## Supplementary material for "Bat pluripotent stem cells reveal unique entanglement between host and viruses": BLAST files: Blast Data File SD.txt (part 6 of 21)

```
Sbjct  8204  GCGAACAGAAGCGAGAAGCAGGCTGATTGGTTAATTCAAATAAGGCACAGGG-TCATTTC  8146

Query  323   CGGTCATCTGGGGAACCTTGAGACAGTTTCTGGGTCTCTTGAAACTGTTGTTGTTTTAGC  382
              |||| |  ||||| ||| || |||  |  |||||||   ||||||| ||  | ||  ||
Sbjct  8145  AGGTCCTTGGGGGAGCCTGGAAACATCTGATGGGTCTTAAGAAACTGCTGAGGGTTGGGC  8086

Query  383   TATTTCTGGGGACCATCTGTTCTTGGCCCTGGGCCGGGGCC  423
              || ||||||||||||||||||||||||| |||||||||||
Sbjct  8085  CATATCTGGGGACCATCTGTTCTTGGCCCCGGGCCGGGGCC  8045


 Score = 38.3 bits (41),  Expect = 0.36
 Identities = 22/23 (96%), Gaps = 0/23 (0%)
 Strand=Plus/Minus

Query  434   ACCACAGATATCCTGTTTGGCCC  456
             ||| |||||||||||||||||||
Sbjct  7993  ACCGCAGATATCCTGTTTGGCCC  7971


>NC_001819.1 Rauscher murine leukemia virus, complete genome
Length=8282

 Score = 309 bits (342),  Expect = 4e-83
 Identities = 195/211 (92%), Gaps = 0/211 (0%)
 Strand=Plus/Minus

Query  1    AGCTTACCTCCCGACGGTGGGTCGGTGGTCCCTGGGCGGGGGTCTCCAAATCCCGGACGA  60
            |||||||||||||  ||||||||||||||||||||||  ||||||||| |||||||||||
Sbjct  211  AGCTTACCTCCCGGTGGTGGGTCGGTGGTCCCTGGGCAAGGGTCTCCAGATCCCGGACGA  152

Query  61   GCCCCCAAATGAAAGACCCCCAGGCTGGGCAGTCAATCACTCTGAGGAGACCCTCCCAAG  120
            |||||||||||||||||||||  |  ||| ||||||||||||||||||||||||||||||
Sbjct  151  GCCCCCAAATGAAAGACCCCCGAGACGGGTAGTCAATCACTCTGAGGAGACCCTCCCAAG  92

Query  121  GATCAGCGAGACCACGATTCGGATGCAACAGCAAAAGGCTTTATTGGATACACGGGTACC  180
            || |||||||||||| | |||||||||||||||| ||| |||||||||||||||||||||
Sbjct  91   GAACAGCGAGACCACAAGTCGGATGCAACAGCAAGAGGATTTATTGGATACACGGGTACC  32

Query  181  CGGGCGACTCAGTCTATCGGAGGACTGGCGC  211
            ||||||||||||||| |||||||||||||||
Sbjct  31   CGGGCGACTCAGTCTGTCGGAGGACTGGCGC  1


 Score = 285 bits (315),  Expect = 2e-75
 Identities = 256/315 (81%), Gaps = 5/315 (2%)
 Strand=Plus/Minus

Query  144   TGCAACAGCAAAAGGCTTTATTGGATACACGGGTACCCGGGCGACTCAGTCTATCGGAGG  203
             ||||||||||| ||| |||||||||||||||||||||||||||||||||||| |||||||
Sbjct  8282  TGCAACAGCAAGAGGATTTATTGGATACACGGGTACCCGGGCGACTCAGTCTGTCGGAGG  8223

Query  204   ACTGGCGCGCCGAGTGTGGGGTTCTTACCCTTTTTATAGAGCT-GGGCAGCAATAAGCGC  262
             |||||||| ||||||| |||||| | |    |||||||||||| ||| ||||  ||||||
Sbjct  8222  ACTGGCGCCCCGAGTGAGGGGTTGTGAGTTCTTTTATAGAGCTCGGGAAGCAG-AAGCGC  8164

Query  263   GGGTACAGAAGCGAGAAGCGAGCTGATTGGTTAGTTTAAATGAGGCTTGGGGTTGATCCC  322
             | | |||||||||||||||  |||||||||||| || |||| ||||   ||| | |   |
Sbjct  8163  GCGAACAGAAGCGAGAAGCAGGCTGATTGGTTAATTCAAATAAGGCACAGGG-TCACTTC  8105

Query  323   CGGTCATCTGGGGAACCTTGAGACAGTTTCTGGGTCTCTTGAAACTGTTGTTGTTTTAGC  382
              |||| |  ||||| ||| || |||  |  ||||||| | ||||||| ||  | ||  ||
Sbjct  8104  AGGTCCTTGGGGGAGCCTGGAAACATCTGATGGGTCTTTGGAAACTGCTGAGGGTTGGGC  8045

Query  383   TATTTCTGGGGACCATCTGTTCTTGGCCCTGGGCCGGGGCC-CTAGTGCTTGACCACAGA  441
              || ||||||||||||||||||||||||| |||||||||||   | ||| | ||| ||||
Sbjct  8044  CATATCTGGGGACCATCTGTTCTTGGCCCCGGGCCGGGGCCGAAACTGC-TCACCGCAGA  7986

Query  442   TATCCTGTTTGGCCC  456
             |||||||||||||||
Sbjct  7985  TATCCTGTTTGGCCC  7971


>NC_001501.1 Moloney murine leukemia virus, complete genome
Length=8332

 Score = 297 bits (328),  Expect = 2e-79
 Identities = 195/214 (91%), Gaps = 5/214 (2%)
 Strand=Plus/Minus

Query  1     AGCTTACCTCCCGACGGTGGGTCGGTGGTCCCTGGGCGGGGGTCTCCAAATCCCGGACGA  60
             |||||||||||||  |||||||||||||||||||||| |||||||||  |||||||||||
Sbjct  8280  AGCTTACCTCCCGGTGGTGGGTCGGTGGTCCCTGGGCAGGGGTCTCCCGATCCCGGACGA  8221

Query  61    GCCCCCAAATGAAAGACCCCCAGGCTG---GGCAGTCAATCACTCTGAGGAGACCCTCCC  117
             |||||||||||||||||||||  ||||   || |||||||||||| ||||||||||||||
Sbjct  8220  GCCCCCAAATGAAAGACCCCC--GCTGACGGGTAGTCAATCACTCAGAGGAGACCCTCCC  8163

Query  118   AAGGATCAGCGAGACCACGATTCGGATGCAACAGCAAAAGGCTTTATTGGATACACGGGT  177
             ||||| |||||||||||| | ||||||||||| |||| ||| ||||||||||||||||||
Sbjct  8162  AAGGAACAGCGAGACCACAAGTCGGATGCAACTGCAAGAGGGTTTATTGGATACACGGGT  8103

Query  178   ACCCGGGCGACTCAGTCTATCGGAGGACTGGCGC  211
             ||||||||||||||||| ||||||||||||||||
Sbjct  8102  ACCCGGGCGACTCAGTCAATCGGAGGACTGGCGC  8069


 Score = 271 bits (300),  Expect = 1e-71
 Identities = 253/315 (80%), Gaps = 5/315 (2%)
 Strand=Plus/Minus

Query  144   TGCAACAGCAAAAGGCTTTATTGGATACACGGGTACCCGGGCGACTCAGTCTATCGGAGG  203
             |||||| |||| ||| ||||||||||||||||||||||||||||||||||| ||||||||
Sbjct  8068  TGCAACTGCAAGAGGGTTTATTGGATACACGGGTACCCGGGCGACTCAGTCAATCGGAGG  8009

Query  204   ACTGGCGCGCCGAGTGTGGGGTTCTTACCCTTTTTATAGAGCT-GGGCAGCAATAAGCGC  262
             |||||||| ||||||| |||||| |   |  |||||| ||||| ||| ||||  ||||||
Sbjct  8008  ACTGGCGCCCCGAGTGAGGGGTTGTGGGCTCTTTTATTGAGCTCGGGGAGCAG-AAGCGC  7950

Query  263   GGGTACAGAAGCGAGAAGCGAGCTGATTGGTTAGTTTAAATGAGGCTTGGGGTTGATCCC  322
             | | ||||||||||||||||| |||||||||||||| |||| ||||   ||| | ||  |
Sbjct  7949  GCGAACAGAAGCGAGAAGCGAACTGATTGGTTAGTTCAAATAAGGCACAGGG-TCATTTC  7891

Query  323   CGGTCATCTGGGGAACCTTGAGACAGTTTCTGGGTCTCTTGAAACTGTTGTTGTTTTAGC  382
              |||| |  ||| | ||| || |||  |  ||| ||||| ||||||| ||  |  |   |
Sbjct  7890  AGGTCCTTGGGGCACCCTGGAAACATCTGATGGTTCTCTAGAAACTGCTGAGGGCTGGAC  7831

Query  383   TATTTCTGGGGACCATCTGTTCTTGGCCCTGGGCCGGGGC-CCTAGTGCTTGACCACAGA  441
                 ||||||||||||||||||||||||||| ||||||||    | ||||| ||||||||
Sbjct  7830  CGCATCTGGGGACCATCTGTTCTTGGCCCTGAGCCGGGGCAGGAACTGCTT-ACCACAGA  7772

Query  442   TATCCTGTTTGGCCC  456
             |||||||||||||||
Sbjct  7771  TATCCTGTTTGGCCC  7757


 Score = 76.1 bits (83),  Expect = 1e-12
 Identities = 56/63 (89%), Gaps = 2/63 (3%)
 Strand=Plus/Minus

Query  395   CCATCTGTTCTTGGCCCTGGGCCGGGGC-CCTAGTGCTTGACCACAGATATCCTGTTTGG  453
             ||||||||||||||||||| ||||||||    | ||||| ||||||||||||||||||||
Sbjct  7743  CCATCTGTTCTTGGCCCTGAGCCGGGGCAGGAACTGCTT-ACCACAGATATCCTGTTTGG  7685

Query  454   CCC  456
             |||
Sbjct  7684  CCC  7682


>AF033811.1 Moloney murine leukemia virus, complete genome
Length=8332

 Score = 297 bits (328),  Expect = 2e-79
 Identities = 195/214 (91%), Gaps = 5/214 (2%)
 Strand=Plus/Minus

Query  1     AGCTTACCTCCCGACGGTGGGTCGGTGGTCCCTGGGCGGGGGTCTCCAAATCCCGGACGA  60
             |||||||||||||  |||||||||||||||||||||| |||||||||  |||||||||||
Sbjct  8280  AGCTTACCTCCCGGTGGTGGGTCGGTGGTCCCTGGGCAGGGGTCTCCCGATCCCGGACGA  8221

Query  61    GCCCCCAAATGAAAGACCCCCAGGCTG---GGCAGTCAATCACTCTGAGGAGACCCTCCC  117
             |||||||||||||||||||||  ||||   || |||||||||||| ||||||||||||||
Sbjct  8220  GCCCCCAAATGAAAGACCCCC--GCTGACGGGTAGTCAATCACTCAGAGGAGACCCTCCC  8163

Query  118   AAGGATCAGCGAGACCACGATTCGGATGCAACAGCAAAAGGCTTTATTGGATACACGGGT  177
             ||||| |||||||||||| | ||||||||||| |||| ||| ||||||||||||||||||
Sbjct  8162  AAGGAACAGCGAGACCACAAGTCGGATGCAACTGCAAGAGGGTTTATTGGATACACGGGT  8103

Query  178   ACCCGGGCGACTCAGTCTATCGGAGGACTGGCGC  211
             ||||||||||||||||| ||||||||||||||||
Sbjct  8102  ACCCGGGCGACTCAGTCAATCGGAGGACTGGCGC  8069


 Score = 271 bits (300),  Expect = 1e-71
 Identities = 253/315 (80%), Gaps = 5/315 (2%)
 Strand=Plus/Minus

Query  144   TGCAACAGCAAAAGGCTTTATTGGATACACGGGTACCCGGGCGACTCAGTCTATCGGAGG  203
             |||||| |||| ||| ||||||||||||||||||||||||||||||||||| ||||||||
Sbjct  8068  TGCAACTGCAAGAGGGTTTATTGGATACACGGGTACCCGGGCGACTCAGTCAATCGGAGG  8009

Query  204   ACTGGCGCGCCGAGTGTGGGGTTCTTACCCTTTTTATAGAGCT-GGGCAGCAATAAGCGC  262
             |||||||| ||||||| |||||| |   |  |||||| ||||| ||| ||||  ||||||
Sbjct  8008  ACTGGCGCCCCGAGTGAGGGGTTGTGGGCTCTTTTATTGAGCTCGGGGAGCAG-AAGCGC  7950

Query  263   GGGTACAGAAGCGAGAAGCGAGCTGATTGGTTAGTTTAAATGAGGCTTGGGGTTGATCCC  322
             | | ||||||||||||||||| |||||||||||||| |||| ||||   ||| | ||  |
Sbjct  7949  GCGAACAGAAGCGAGAAGCGAACTGATTGGTTAGTTCAAATAAGGCACAGGG-TCATTTC  7891

Query  323   CGGTCATCTGGGGAACCTTGAGACAGTTTCTGGGTCTCTTGAAACTGTTGTTGTTTTAGC  382
              |||| |  ||| | ||| || |||  |  ||| ||||| ||||||| ||  |  |   |
Sbjct  7890  AGGTCCTTGGGGCACCCTGGAAACATCTGATGGTTCTCTAGAAACTGCTGAGGGCTGGAC  7831

Query  383   TATTTCTGGGGACCATCTGTTCTTGGCCCTGGGCCGGGGC-CCTAGTGCTTGACCACAGA  441
                 ||||||||||||||||||||||||||| ||||||||    | ||||| ||||||||
Sbjct  7830  CGCATCTGGGGACCATCTGTTCTTGGCCCTGAGCCGGGGCAGGAACTGCTT-ACCACAGA  7772

Query  442   TATCCTGTTTGGCCC  456
             |||||||||||||||
Sbjct  7771  TATCCTGTTTGGCCC  7757


 Score = 76.1 bits (83),  Expect = 1e-12
 Identities = 56/63 (89%), Gaps = 2/63 (3%)
 Strand=Plus/Minus

Query  395   CCATCTGTTCTTGGCCCTGGGCCGGGGC-CCTAGTGCTTGACCACAGATATCCTGTTTGG  453
             ||||||||||||||||||| ||||||||    | ||||| ||||||||||||||||||||
Sbjct  7743  CCATCTGTTCTTGGCCCTGAGCCGGGGCAGGAACTGCTT-ACCACAGATATCCTGTTTGG  7685

Query  454   CCC  456
             |||
Sbjct  7684  CCC  7682


>NC_001940.1 Feline leukemia virus, complete genome
Length=8448

 Score = 285 bits (315),  Expect = 2e-75
 Identities = 342/458 (75%), Gaps = 24/458 (5%)
 Strand=Plus/Minus

Query  1    AGCTTACCTCCCGACGGTGGGTCGGTGGTCCCTGGG--CGGGGGTCTCCAAATCCCGGAC  58
            ||||||||||| || ||||||||||||||||| |||  |||||||||| |  ||||||||
Sbjct  552  AGCTTACCTCCTGATGGTGGGTCGGTGGTCCCGGGGGTCGGGGGTCTCGA--TCCCGGAC  495

Query  59   GAGCCCCCAAATGAAAGACCCCCAGGCTGGGCAGTCAATCACTCTGAGGAGACCCT---C  115
            ||||||||||||||||||||||    || ||   ||   | |   || |||||||    |
Sbjct  494  GAGCCCCCAAATGAAAGACCCCTGAACTAGGTCTTC---CTCGGCGATGAGACCCCGCGC  438

Query  116  CCAAGGATCAGCGAGACCACGATTCGGATGCAA-CAGCAAAAGGCTTTATTGGATACACG  174
            |||  || || ||||||||||| || ||||||| |||||| ||| |||||| | ||||||
Sbjct  437  CCACAGAACACCGAGACCACGAGTCAGATGCAATCAGCAAGAGG-TTTATTCG-TACACG  380

Query  175  GGTACCCGGGCGACTCA-GTCTATCGGAGGACTGGCGCGCCGAGTGTGGGGTTCTTACCC  233
            ||||||||||    ||| ||||     | |||| |||||||   || ||| |  |  | |
Sbjct  379  GGTACCCGGGGCGGTCAAGTCTCAGCAAAGACTTGCGCGCCCGTTGGGGGCTGATGGCTC  320

Query  234  TTTTTATAGAGCTGGGCAGCAATAAGCGCGGGTACAGAAGCGAGAAGCGAGCTGATTGGT  293
             ||||||||          ||  ||||||| | |||||||||||| ||| |  |||||||
Sbjct  319  GTTTTATAG----------CAGAAAGCGCGCGCACAGAAGCGAGAGGCGTGGGGATTGGT  270

Query  294  TAGTTTAAATGAGGCTTGGGGTTGATCCCCGGTCATCTGGGGAACCTTGAGACAGTTTCT  353
            |||||||||||||||    ||| || ||| ||||| ||||||| ||| ||||| | |  |
Sbjct  269  TAGTTTAAATGAGGCGGAAGGTCGAACCCTGGTCAACTGGGGAGCCTGGAGACTGCTGGT  210

Query  354  GGGTCTCTTGAAACTGTTGTTGTTTTAGCTATTTCTGGGGACCATCTGTTCTTGGCCCTG  413
             |    |||||||||  || ||||| |||||| || ||||   | ||||||||||||   
Sbjct  209  AGCGGCCTTGAAACTTCTGCTGTTTCAGCTATATCCGGGGTTTAACTGTTCTTGGCCTCA  150

Query  414  GGCCGGGGCCCTAGTGCTTGACCACAGATATCCTGTTT  451
             ||||||||||  |||||| ||||||||||||||||||
Sbjct  149  AGCCGGGGCCCAGGTGCTTAACCACAGATATCCTGTTT  112


 Score = 206 bits (228),  Expect = 3e-52
 Identities = 260/353 (74%), Gaps = 17/353 (5%)
 Strand=Plus/Minus

Query  104   GAGGAGACCCT---CCCAAGGATCAGCGAGACCACGATTCGGATGCAA-CAGCAAAAGGC  159
             || |||||||    ||||  || || ||||||||||| || ||||||| |||||| ||| 
Sbjct  8417  GATGAGACCCCGCGCCCACAGAACACCGAGACCACGAGTCAGATGCAATCAGCAAGAGG-  8359

Query  160   TTTATTGGATACACGGGTACCCGGGCGACTCA-GTCTATCGGAGGACTGGCGCGCCGAGT  218
             |||||| | ||||||||||||||||    ||| ||||     | |||| |||||||   |
Sbjct  8358  TTTATTCG-TACACGGGTACCCGGGGCGGTCAAGTCTCAGCAAAGACTTGCGCGCCCGTT  8300

Query  219   GTGGGGTTCTTACCCTTTTTATAGAGCTGGGCAGCAATAAGCGCGGGTACAGAAGCGAGA  278
             | ||| |  |  | | ||||||||          ||  ||||||| | ||||||||||||
Sbjct  8299  GGGGGCTGATGGCTCGTTTTATAG----------CAGAAAGCGCGCGCACAGAAGCGAGA  8250

Query  279   AGCGAGCTGATTGGTTAGTTTAAATGAGGCTTGGGGTTGATCCCCGGTCATCTGGGGAAC  338
              ||| |  ||||||||||||||||||||||    ||| || ||| ||||| ||||||| |
Sbjct  8249  GGCGTGGGGATTGGTTAGTTTAAATGAGGCGGAAGGTCGAACCCTGGTCAACTGGGGAGC  8190

Query  339   CTTGAGACAGTTTCTGGGTCTCTTGAAACTGTTGTTGTTTTAGCTATTTCTGGGGACCAT  398
             || ||||| | |  | |    |||||||||  || ||||| |||||| || ||||   | 
Sbjct  8189  CTGGAGACTGCTGGTAGCGGCCTTGAAACTTCTGCTGTTTCAGCTATATCCGGGGTTTAA  8130

Query  399   CTGTTCTTGGCCCTGGGCCGGGGCCCTAGTGCTTGACCACAGATATCCTGTTT  451
             ||||||||||||    ||||||||||  |||||| ||||||||||||||||||
Sbjct  8129  CTGTTCTTGGCCTCAAGCCGGGGCCCAGGTGCTTAACCACAGATATCCTGTTT  8077


>AF052723.1 Feline leukemia virus strain Rickard subgroup A, complete 
genome
Length=8448

 Score = 285 bits (315),  Expect = 2e-75
 Identities = 342/458 (75%), Gaps = 24/458 (5%)
 Strand=Plus/Minus

Query  1    AGCTTACCTCCCGACGGTGGGTCGGTGGTCCCTGGG--CGGGGGTCTCCAAATCCCGGAC  58
            ||||||||||| || ||||||||||||||||| |||  |||||||||| |  ||||||||
Sbjct  552  AGCTTACCTCCTGATGGTGGGTCGGTGGTCCCGGGGGTCGGGGGTCTCGA--TCCCGGAC  495

Query  59   GAGCCCCCAAATGAAAGACCCCCAGGCTGGGCAGTCAATCACTCTGAGGAGACCCT---C  115
            ||||||||||||||||||||||    || ||   ||   | |   || |||||||    |
Sbjct  494  GAGCCCCCAAATGAAAGACCCCTGAACTAGGTCTTC---CTCGGCGATGAGACCCCGCGC  438

Query  116  CCAAGGATCAGCGAGACCACGATTCGGATGCAA-CAGCAAAAGGCTTTATTGGATACACG  174
            |||  || || ||||||||||| || ||||||| |||||| ||| |||||| | ||||||
Sbjct  437  CCACAGAACACCGAGACCACGAGTCAGATGCAATCAGCAAGAGG-TTTATTCG-TACACG  380

Query  175  GGTACCCGGGCGACTCA-GTCTATCGGAGGACTGGCGCGCCGAGTGTGGGGTTCTTACCC  233
            ||||||||||    ||| ||||     | |||| |||||||   || ||| |  |  | |
Sbjct  379  GGTACCCGGGGCGGTCAAGTCTCAGCAAAGACTTGCGCGCCCGTTGGGGGCTGATGGCTC  320

Query  234  TTTTTATAGAGCTGGGCAGCAATAAGCGCGGGTACAGAAGCGAGAAGCGAGCTGATTGGT  293
             ||||||||          ||  ||||||| | |||||||||||| ||| |  |||||||
Sbjct  319  GTTTTATAG----------CAGAAAGCGCGCGCACAGAAGCGAGAGGCGTGGGGATTGGT  270

Query  294  TAGTTTAAATGAGGCTTGGGGTTGATCCCCGGTCATCTGGGGAACCTTGAGACAGTTTCT  353
            |||||||||||||||    ||| || ||| ||||| ||||||| ||| ||||| | |  |
Sbjct  269  TAGTTTAAATGAGGCGGAAGGTCGAACCCTGGTCAACTGGGGAGCCTGGAGACTGCTGGT  210

Query  354  GGGTCTCTTGAAACTGTTGTTGTTTTAGCTATTTCTGGGGACCATCTGTTCTTGGCCCTG  413
             |    |||||||||  || ||||| |||||| || ||||   | ||||||||||||   
Sbjct  209  AGCGGCCTTGAAACTTCTGCTGTTTCAGCTATATCCGGGGTTTAACTGTTCTTGGCCTCA  150

Query  414  GGCCGGGGCCCTAGTGCTTGACCACAGATATCCTGTTT  451
             ||||||||||  |||||| ||||||||||||||||||
Sbjct  149  AGCCGGGGCCCAGGTGCTTAACCACAGATATCCTGTTT  112


 Score = 206 bits (228),  Expect = 3e-52
 Identities = 260/353 (74%), Gaps = 17/353 (5%)
 Strand=Plus/Minus

Query  104   GAGGAGACCCT---CCCAAGGATCAGCGAGACCACGATTCGGATGCAA-CAGCAAAAGGC  159
             || |||||||    ||||  || || ||||||||||| || ||||||| |||||| ||| 
Sbjct  8417  GATGAGACCCCGCGCCCACAGAACACCGAGACCACGAGTCAGATGCAATCAGCAAGAGG-  8359

Query  160   TTTATTGGATACACGGGTACCCGGGCGACTCA-GTCTATCGGAGGACTGGCGCGCCGAGT  218
             |||||| | ||||||||||||||||    ||| ||||     | |||| |||||||   |
Sbjct  8358  TTTATTCG-TACACGGGTACCCGGGGCGGTCAAGTCTCAGCAAAGACTTGCGCGCCCGTT  8300

Query  219   GTGGGGTTCTTACCCTTTTTATAGAGCTGGGCAGCAATAAGCGCGGGTACAGAAGCGAGA  278
             | ||| |  |  | | ||||||||          ||  ||||||| | ||||||||||||
Sbjct  8299  GGGGGCTGATGGCTCGTTTTATAG----------CAGAAAGCGCGCGCACAGAAGCGAGA  8250

Query  279   AGCGAGCTGATTGGTTAGTTTAAATGAGGCTTGGGGTTGATCCCCGGTCATCTGGGGAAC  338
              ||| |  ||||||||||||||||||||||    ||| || ||| ||||| ||||||| |
Sbjct  8249  GGCGTGGGGATTGGTTAGTTTAAATGAGGCGGAAGGTCGAACCCTGGTCAACTGGGGAGC  8190

Query  339   CTTGAGACAGTTTCTGGGTCTCTTGAAACTGTTGTTGTTTTAGCTATTTCTGGGGACCAT  398
             || ||||| | |  | |    |||||||||  || ||||| |||||| || ||||   | 
Sbjct  8189  CTGGAGACTGCTGGTAGCGGCCTTGAAACTTCTGCTGTTTCAGCTATATCCGGGGTTTAA  8130

Query  399   CTGTTCTTGGCCCTGGGCCGGGGCCCTAGTGCTTGACCACAGATATCCTGTTT  451
             ||||||||||||    ||||||||||  |||||| ||||||||||||||||||
Sbjct  8129  CTGTTCTTGGCCTCAAGCCGGGGCCCAGGTGCTTAACCACAGATATCCTGTTT  8077


>NC_043382.1 Snyder-Theilen feline sarcoma virus genomic sequence
Length=4901

 Score = 284 bits (314),  Expect = 2e-75
 Identities = 343/458 (75%), Gaps = 23/458 (5%)
 Strand=Plus/Minus

Query  1    AGCTTACCTCCCGACGGTGGGTCGGTGGTCCCTGGGC--GGGGGTCTCCAAATCCCGGAC  58
            ||||||||||| || |||||||||||||||||||||   ||||||||| |  ||||||||
Sbjct  631  AGCTTACCTCCTGATGGTGGGTCGGTGGTCCCTGGGGTTGGGGGTCTCTA--TCCCGGAC  574

Query  59   GAGCCCCCAAATGAAAGACCCCCAGGCTGGGCAGTCAATCACTCTGAGGAGACCC---TC  115
            ||||||||||||||||||||||| |  | |   |||   | |   || |||||||    |
Sbjct  573  GAGCCCCCAAATGAAAGACCCCCGGAGTAG---GTCTTCCTCGGCGATGAGACCCCGTGC  517

Query  116  CCAAGGATCAGCGAGACCACGATTCGGATGC-AACAGCAAAAGGCTTTATTGGATACACG  174
            ||| ||| || ||||||||||| || ||||| |||||||| |||||||||| | ||||||
Sbjct  516  CCACGGAGCACCGAGACCACGAGTCAGATGCAAACAGCAAGAGGCTTTATTCG-TACACG  458

Query  175  GGTACCCGGGCGACTCAGTCTATCGGAGGACTGGCGCGCCGAGTGTGGGGTTCTTACCCT  234
            ||||||||||||    |||||     | |||| |||||||  ||| ||| |  |  | | 
Sbjct  457  GGTACCCGGGCGGTCAAGTCTCAACAAAGACTTGCGCGCC-TGTGGGGGCTGATGGCTCG  399

Query  235  TTTTATAGAGCTGGGCAGCAATAAGCGCGGGTACAGAAGCGAGAAGCGAGCTGATTGGTT  294
            |||| ||         ||||  ||||||| |||||||||||||| ||| |  ||||||||
Sbjct  398  TTTTTTA--------TAGCAGAAAGCGCGCGTACAGAAGCGAGAGGCGTGGGGATTGGTT  347

Query  295  AGTTTAAATGAGGCTTGGGGTTGATCCCCGGTCATCTGGGGAACCTTGAGACAG-TTTCT  353
            |||||||||||| |    ||||||   | |||||  |||||| ||| ||||| | |  | 
Sbjct  346  AGTTTAAATGAGACGGAAGGTTGAATTCTGGTCAATTGGGGAGCCTGGAGACTGCTGGCA  287

Query  354  GGGTCTCTTGAAACTGTTGTTGTTTTAGCTATTTCTGGGGACCATCTGTTCTTGGCCCTG  413
            | | | |||||||||  || || || |||||| || | ||   | |||| |||||||   
Sbjct  286  GTGGC-CTTGAAACTTCTGCTGATTCAGCTATATCCGAGGCTTAACTGTACTTGGCCTCA  228

Query  414  GGCCGGGGCCCTAGTGCTTGACCACAGATATCCTGTTT  451
             ||||||||||  |||||| ||||||||||||||||||
Sbjct  227  AGCCGGGGCCCAGGTGCTTAACCACAGATATCCTGTTT  190


 Score = 201 bits (222),  Expect = 1e-50
 Identities = 260/353 (74%), Gaps = 16/353 (5%)
 Strand=Plus/Minus

Query  104   GAGGAGACCCT---CCCAAGGATCAGCGAGACCACGATTCGGATGCAA-CAGCAAAAGGC  159
             || |||||||    |||| ||| || ||||||||||| || ||||||| |||||| ||||
Sbjct  4870  GATGAGACCCCGTGCCCACGGAGCACCGAGACCACGAGTCAGATGCAAACAGCAAGAGGC  4811

Query  160   TTTATTGGATACACGGGTACCCGGGCGACTCAGTCTATCGGAGGACTGGCGCGCCGAGTG  219
             |||||| | ||||||||||||||||||    |||||     | |||| |||||||  |||
Sbjct  4810  TTTATTCG-TACACGGGTACCCGGGCGGTCAAGTCTCAACAAAGACTTGCGCGCCT-GTG  4753

Query  220   TGGGGTTCTTACCCTTTTTATAGAGCTGGGCAGCAATAAGCGCGGGTACAGAAGCGAGAA  279
              ||| |  |  | | |||| || ||| |         ||||||| |||||||||||||| 
Sbjct  4752  GGGGCTGATGGCTCGTTTTTTATAGCAGA--------AAGCGCGCGTACAGAAGCGAGAG  4701

Query  280   GCGAGCTGATTGGTTAGTTTAAATGAGGCTTGGGGTTGATCCCCGGTCATCTGGGGAACC  339
             ||| |  |||||||||||||||||||| |    ||||||   | |||||  |||||| ||
Sbjct  4700  GCGTGGGGATTGGTTAGTTTAAATGAGACGGAAGGTTGAATTCTGGTCAATTGGGGAGCC  4641

Query  340   TTGAGACAG-TTTCTGGGTCTCTTGAAACTGTTGTTGTTTTAGCTATTTCTGGGGACCAT  398
             | ||||| | |  | | | | |||||||||  || || || |||||| || | ||   | 
Sbjct  4640  TGGAGACTGCTGGCAGTGGC-CTTGAAACTTCTGCTGATTCAGCTATATCCGAGGCTTAA  4582

Query  399   CTGTTCTTGGCCCTGGGCCGGGGCCCTAGTGCTTGACCACAGATATCCTGTTT  451
             |||| |||||||    ||||||||||  |||||| ||||||||||||||||||
Sbjct  4581  CTGTACTTGGCCTCAAGCCGGGGCCCAGGTGCTTAACCACAGATATCCTGTTT  4529


>M22820.1 Snyder-Theilen feline sarcoma virus genomic sequence, 
sequence
Length=4901

 Score = 284 bits (314),  Expect = 2e-75
 Identities = 343/458 (75%), Gaps = 23/458 (5%)
 Strand=Plus/Minus

Query  1    AGCTTACCTCCCGACGGTGGGTCGGTGGTCCCTGGGC--GGGGGTCTCCAAATCCCGGAC  58
            ||||||||||| || |||||||||||||||||||||   ||||||||| |  ||||||||
Sbjct  631  AGCTTACCTCCTGATGGTGGGTCGGTGGTCCCTGGGGTTGGGGGTCTCTA--TCCCGGAC  574

Query  59   GAGCCCCCAAATGAAAGACCCCCAGGCTGGGCAGTCAATCACTCTGAGGAGACCC---TC  115
            ||||||||||||||||||||||| |  | |   |||   | |   || |||||||    |
Sbjct  573  GAGCCCCCAAATGAAAGACCCCCGGAGTAG---GTCTTCCTCGGCGATGAGACCCCGTGC  517

Query  116  CCAAGGATCAGCGAGACCACGATTCGGATGC-AACAGCAAAAGGCTTTATTGGATACACG  174
            ||| ||| || ||||||||||| || ||||| |||||||| |||||||||| | ||||||
Sbjct  516  CCACGGAGCACCGAGACCACGAGTCAGATGCAAACAGCAAGAGGCTTTATTCG-TACACG  458

Query  175  GGTACCCGGGCGACTCAGTCTATCGGAGGACTGGCGCGCCGAGTGTGGGGTTCTTACCCT  234
            ||||||||||||    |||||     | |||| |||||||  ||| ||| |  |  | | 
Sbjct  457  GGTACCCGGGCGGTCAAGTCTCAACAAAGACTTGCGCGCC-TGTGGGGGCTGATGGCTCG  399

Query  235  TTTTATAGAGCTGGGCAGCAATAAGCGCGGGTACAGAAGCGAGAAGCGAGCTGATTGGTT  294
            |||| ||         ||||  ||||||| |||||||||||||| ||| |  ||||||||
Sbjct  398  TTTTTTA--------TAGCAGAAAGCGCGCGTACAGAAGCGAGAGGCGTGGGGATTGGTT  347

Query  295  AGTTTAAATGAGGCTTGGGGTTGATCCCCGGTCATCTGGGGAACCTTGAGACAG-TTTCT  353
            |||||||||||| |    ||||||   | |||||  |||||| ||| ||||| | |  | 
Sbjct  346  AGTTTAAATGAGACGGAAGGTTGAATTCTGGTCAATTGGGGAGCCTGGAGACTGCTGGCA  287

Query  354  GGGTCTCTTGAAACTGTTGTTGTTTTAGCTATTTCTGGGGACCATCTGTTCTTGGCCCTG  413
            | | | |||||||||  || || || |||||| || | ||   | |||| |||||||   
Sbjct  286  GTGGC-CTTGAAACTTCTGCTGATTCAGCTATATCCGAGGCTTAACTGTACTTGGCCTCA  228

Query  414  GGCCGGGGCCCTAGTGCTTGACCACAGATATCCTGTTT  451
             ||||||||||  |||||| ||||||||||||||||||
Sbjct  227  AGCCGGGGCCCAGGTGCTTAACCACAGATATCCTGTTT  190


 Score = 201 bits (222),  Expect = 1e-50
 Identities = 260/353 (74%), Gaps = 16/353 (5%)
 Strand=Plus/Minus

Query  104   GAGGAGACCCT---CCCAAGGATCAGCGAGACCACGATTCGGATGCAA-CAGCAAAAGGC  159
             || |||||||    |||| ||| || ||||||||||| || ||||||| |||||| ||||
Sbjct  4870  GATGAGACCCCGTGCCCACGGAGCACCGAGACCACGAGTCAGATGCAAACAGCAAGAGGC  4811

Query  160   TTTATTGGATACACGGGTACCCGGGCGACTCAGTCTATCGGAGGACTGGCGCGCCGAGTG  219
             |||||| | ||||||||||||||||||    |||||     | |||| |||||||  |||
Sbjct  4810  TTTATTCG-TACACGGGTACCCGGGCGGTCAAGTCTCAACAAAGACTTGCGCGCCT-GTG  4753

Query  220   TGGGGTTCTTACCCTTTTTATAGAGCTGGGCAGCAATAAGCGCGGGTACAGAAGCGAGAA  279
              ||| |  |  | | |||| || ||| |         ||||||| |||||||||||||| 
Sbjct  4752  GGGGCTGATGGCTCGTTTTTTATAGCAGA--------AAGCGCGCGTACAGAAGCGAGAG  4701

Query  280   GCGAGCTGATTGGTTAGTTTAAATGAGGCTTGGGGTTGATCCCCGGTCATCTGGGGAACC  339
             ||| |  |||||||||||||||||||| |    ||||||   | |||||  |||||| ||
Sbjct  4700  GCGTGGGGATTGGTTAGTTTAAATGAGACGGAAGGTTGAATTCTGGTCAATTGGGGAGCC  4641

Query  340   TTGAGACAG-TTTCTGGGTCTCTTGAAACTGTTGTTGTTTTAGCTATTTCTGGGGACCAT  398
             | ||||| | |  | | | | |||||||||  || || || |||||| || | ||   | 
Sbjct  4640  TGGAGACTGCTGGCAGTGGC-CTTGAAACTTCTGCTGATTCAGCTATATCCGAGGCTTAA  4582

Query  399   CTGTTCTTGGCCCTGGGCCGGGGCCCTAGTGCTTGACCACAGATATCCTGTTT  451
             |||| |||||||    ||||||||||  |||||| ||||||||||||||||||
Sbjct  4581  CTGTACTTGGCCTCAAGCCGGGGCCCAGGTGCTTAACCACAGATATCCTGTTT  4529


>NC_029853.1 Mus musculus mobilized endogenous polytropic provirus 
clone 15 truncated gag-pol polyprotein (gag) and envelope 
protein (env) genes, complete cds
Length=8183

 Score = 280 bits (310),  Expect = 2e-74
 Identities = 190/212 (90%), Gaps = 1/212 (0%)
 Strand=Plus/Minus

Query  1    AGCTTACCTCCCGACGGTGGGTCGGTGGTCCCTGGGCGGGGGTCTCCAAATCCCGGACGA  60
            ||||||||||||| ||| || |||||||||||||||| |||||||||||||| |||  ||
Sbjct  212  AGCTTACCTCCCGGCGGGGGATCGGTGGTCCCTGGGCAGGGGTCTCCAAATCTCGGTGGA  153

Query  61   GCCCCCAAATGAAAGACCCCCAGGCTGGGCAGTCAATCACTCTGAGGAGACCCTCCCAAG  120
             || |||||||||||||||||    |||| ||||||||| ||||||||||||||| ||||
Sbjct  152  ACCTCCAAATGAAAGACCCCCGACGTGGGTAGTCAATCAATCTGAGGAGACCCTCTCAAG  93

Query  121  GATCAGCGAGACCACGATTCGGATGC-AACAGCAAAAGGCTTTATTGGATACACGGGTAC  179
            || ||||||||||||||||||||||| |||||||| ||||||||||||  ||||||||||
Sbjct  92   GACCAGCGAGACCACGATTCGGATGCAAACAGCAAGAGGCTTTATTGGGAACACGGGTAC  33

Query  180  CCGGGCGACTCAGTCTATCGGAGGACTGGCGC  211
            ||||||||| ||||||||||||||||||||||
Sbjct  32   CCGGGCGACGCAGTCTATCGGAGGACTGGCGC  1


 Score = 138 bits (152),  Expect = 1e-31
 Identities = 112/135 (83%), Gaps = 7/135 (5%)
 Strand=Plus/Minus

Query  212   GCCGAGTGTGGGGTTCTTACCCTTTTTATAGAGCTGGGC------AGCAATAAGCGCGGG  265
             ||||||||||| ||| ||||||||||||||| ||||||       ||||| |||||||| 
Sbjct  8183  GCCGAGTGTGGAGTTTTTACCCTTTTTATAGGGCTGGGGCTGGGGAGCAAAAAGCGCGGT  8124

Query  266   TACAGAAGCGAGAAGCGAGCTGATTGGTTAGTTTAAATGAGGCTTGGGGTTGATCCCCGG  325
             |||||||||||||||||||||| ||||||||||  ||| |||||||||| |  | | |||
Sbjct  8123  TACAGAAGCGAGAAGCGAGCTGGTTGGTTAGTTCGAATAAGGCTTGGGG-TATTTCTCGG  8065

Query  326   TCATCTGGGGAACCT  340
             |||| ||||||| ||
Sbjct  8064  TCATTTGGGGAAACT  8050


 Score = 86.0 bits (94),  Expect = 8e-16
 Identities = 74/92 (80%), Gaps = 5/92 (5%)
 Strand=Plus/Minus

Query  387   TCTGGGGACCATCTGTTCTTGGCCCTGGGCCGGGGCCCTAGTGCTTGACCACAGATATCC  446
             |||| |  ||||||||||||||||||| ||||||||||  |||||||||||| ||||   
Sbjct  7846  TCTGAGAGCCATCTGTTCTTGGCCCTGAGCCGGGGCCCAGGTGCTTGACCACCGATA---  7790

Query  447   TGTTTGGCCCTAGTCCCGGTACTTTCCAGCCT  478
               ||||||||  ||||| ||| | | ||||||
Sbjct  7789  --TTTGGCCCCTGTCCCAGTATTATTCAGCCT  7760


>FJ544577.2 Mus musculus mobilized endogenous polytropic provirus 
clone 15 truncated gag-pol polyprotein (gag) and envelope 
protein (env) genes, complete cds
Length=8183

 Score = 280 bits (310),  Expect = 2e-74
 Identities = 190/212 (90%), Gaps = 1/212 (0%)
 Strand=Plus/Minus

Query  1    AGCTTACCTCCCGACGGTGGGTCGGTGGTCCCTGGGCGGGGGTCTCCAAATCCCGGACGA  60
            ||||||||||||| ||| || |||||||||||||||| |||||||||||||| |||  ||
Sbjct  212  AGCTTACCTCCCGGCGGGGGATCGGTGGTCCCTGGGCAGGGGTCTCCAAATCTCGGTGGA  153

Query  61   GCCCCCAAATGAAAGACCCCCAGGCTGGGCAGTCAATCACTCTGAGGAGACCCTCCCAAG  120
             || |||||||||||||||||    |||| ||||||||| ||||||||||||||| ||||
Sbjct  152  ACCTCCAAATGAAAGACCCCCGACGTGGGTAGTCAATCAATCTGAGGAGACCCTCTCAAG  93

Query  121  GATCAGCGAGACCACGATTCGGATGC-AACAGCAAAAGGCTTTATTGGATACACGGGTAC  179
            || ||||||||||||||||||||||| |||||||| ||||||||||||  ||||||||||
Sbjct  92   GACCAGCGAGACCACGATTCGGATGCAAACAGCAAGAGGCTTTATTGGGAACACGGGTAC  33

Query  180  CCGGGCGACTCAGTCTATCGGAGGACTGGCGC  211
            ||||||||| ||||||||||||||||||||||
Sbjct  32   CCGGGCGACGCAGTCTATCGGAGGACTGGCGC  1


 Score = 138 bits (152),  Expect = 1e-31
 Identities = 112/135 (83%), Gaps = 7/135 (5%)
 Strand=Plus/Minus

Query  212   GCCGAGTGTGGGGTTCTTACCCTTTTTATAGAGCTGGGC------AGCAATAAGCGCGGG  265
             ||||||||||| ||| ||||||||||||||| ||||||       ||||| |||||||| 
Sbjct  8183  GCCGAGTGTGGAGTTTTTACCCTTTTTATAGGGCTGGGGCTGGGGAGCAAAAAGCGCGGT  8124

Query  266   TACAGAAGCGAGAAGCGAGCTGATTGGTTAGTTTAAATGAGGCTTGGGGTTGATCCCCGG  325
             |||||||||||||||||||||| ||||||||||  ||| |||||||||| |  | | |||
Sbjct  8123  TACAGAAGCGAGAAGCGAGCTGGTTGGTTAGTTCGAATAAGGCTTGGGG-TATTTCTCGG  8065

Query  326   TCATCTGGGGAACCT  340
             |||| ||||||| ||
Sbjct  8064  TCATTTGGGGAAACT  8050


 Score = 86.0 bits (94),  Expect = 8e-16
 Identities = 74/92 (80%), Gaps = 5/92 (5%)
 Strand=Plus/Minus

Query  387   TCTGGGGACCATCTGTTCTTGGCCCTGGGCCGGGGCCCTAGTGCTTGACCACAGATATCC  446
             |||| |  ||||||||||||||||||| ||||||||||  |||||||||||| ||||   
Sbjct  7846  TCTGAGAGCCATCTGTTCTTGGCCCTGAGCCGGGGCCCAGGTGCTTGACCACCGATA---  7790

Query  447   TGTTTGGCCCTAGTCCCGGTACTTTCCAGCCT  478
               ||||||||  ||||| ||| | | ||||||
Sbjct  7789  --TTTGGCCCCTGTCCCAGTATTATTCAGCCT  7760


>NC_001885.3 Gibbon ape leukemia virus gag, pol, and env genes, 
complete cds
Length=8088

 Score = 214 bits (236),  Expect = 2e-54
 Identities = 179/213 (84%), Gaps = 5/213 (2%)
 Strand=Plus/Minus

Query  1    AGCTTACCTCCCGACGGTGGGTCGGTGGTCCCTGGGCGGGGGTCTCCAAATCCCGGACGA  60
            |||||||||||||  ||||||||||||||||||||| |||| | ||| | ||||||||||
Sbjct  210  AGCTTACCTCCCGTTGGTGGGTCGGTGGTCCCTGGGTGGGGTT-TCCGA-TCCCGGACGA  153

Query  61   GCCCCCAAATGAAAGACCCCCAGGCTGGGCAGTCAATCACTCTGAGGAGACCCTCCCAAG  120
            |||||||||||  ||||||||    ||||| ||||||   |  ||| | |||||||||||
Sbjct  152  GCCCCCAAATGTGAGACCCCCGAAGTGGGCGGTCAATAGTTAGGAGAA-ACCCTCCCAAG  94

Query  121  GATCAGCGAGACCACGATTC-GGATGCAA-CAGCAAAAGGCTTTATTGGATACACGGGTA  178
            || || ||||||||||  || |||||||| |||||| ||| ||||||||| |||||||||
Sbjct  93   GAACAACGAGACCACGGCTCCGGATGCAATCAGCAAGAGGTTTTATTGGACACACGGGTA  34

Query  179  CCCGGGCGACTCAGTCTATCGGAGGACTGGCGC  211
            |||||||| |||||||| ||  |||||||||||
Sbjct  33   CCCGGGCGGCTCAGTCTCTCTAAGGACTGGCGC  1


 Score = 196 bits (217),  Expect = 6e-49
 Identities = 260/363 (72%), Gaps = 61/363 (17%)
 Strand=Plus/Minus

Query  144   TGCAA-CAGCAAAAGGCTTTATTGGATACACGGGTACCCGGGCGACTCAGTCTATCGGAG  202
             ||||| |||||| ||| ||||||||| ||||||||||||||||| |||||||| ||  ||
Sbjct  8088  TGCAATCAGCAAGAGGTTTTATTGGACACACGGGTACCCGGGCGGCTCAGTCTCTCTAAG  8029

Query  203   GACTGGCGCGCCGAGTGTGGGGTTCTTACCCT-TTTTATAGAGCTGGGCAGCAATAAGCG  261
             ||||||||| ||| ||| | | |||| | | | ||||||||          ||| |||||
Sbjct  8028  GACTGGCGCTCCGGGTG-GAGTTTCTGAGCTTATTTTATAG----------CAAAAAGCG  7980

Query  262   CGGGTACAGAAGCGAGAAGCGAGCTGATTGGTTAGTTTAAATGAGGCTTGGGGTTGATCC  321
             ||||||||||||||||| || || | ||||||||||| |||| ||||  |||||  || |
Sbjct  7979  CGGGTACAGAAGCGAGAGGCAAGGTAATTGGTTAGTTCAAATAAGGCCAGGGGTGAATTC  7920

Query  322   CCGGTCAT-------CT------------GGGGAACC-------------TTGAGACA--  347
             ||||||||       ||            |||| |||             ||||  ||  
Sbjct  7919  CCGGTCATGGGAGTCCTTGAAACGGTTGAGGGGCACCCTGGAAACTGCTGTTGACTCATC  7860

Query  348   -GTTTCTGGG-----TCT-------CTTGAAACTGTTGTTGTTTTAGCTATTTCTGGGGA  394
               ||||||||     |||       || ||||||| |||||  | | ||||||||||| |
Sbjct  7859  TATTTCTGGGAACCCTCTGTCCTTGCTGGAAACTGCTGTTGACTCATCTATTTCTGGGAA  7800

Query  395   CCATCTGTTCTTGGCCCTGGGCCGGGGCCCTAGTGCTTGACCACAGATATCCTGTTTGGC  454
             || ||||| ||||| |||||||||||||||  |||| |||||||||||||||||||||||
Sbjct  7799  CCCTCTGTCCTTGG-CCTGGGCCGGGGCCCAGGTGCATGACCACAGATATCCTGTTTGGC  7741

Query  455   CCT  457
             |||
Sbjct  7740  CCT  7738


>M26927.1 Gibbon ape leukemia virus gag, pol, and env genes, complete 
cds
Length=8088

 Score = 214 bits (236),  Expect = 2e-54
 Identities = 179/213 (84%), Gaps = 5/213 (2%)
 Strand=Plus/Minus

Query  1    AGCTTACCTCCCGACGGTGGGTCGGTGGTCCCTGGGCGGGGGTCTCCAAATCCCGGACGA  60
            |||||||||||||  ||||||||||||||||||||| |||| | ||| | ||||||||||
Sbjct  210  AGCTTACCTCCCGTTGGTGGGTCGGTGGTCCCTGGGTGGGGTT-TCCGA-TCCCGGACGA  153

Query  61   GCCCCCAAATGAAAGACCCCCAGGCTGGGCAGTCAATCACTCTGAGGAGACCCTCCCAAG  120
            |||||||||||  ||||||||    ||||| ||||||   |  ||| | |||||||||||
Sbjct  152  GCCCCCAAATGTGAGACCCCCGAAGTGGGCGGTCAATAGTTAGGAGAA-ACCCTCCCAAG  94

Query  121  GATCAGCGAGACCACGATTC-GGATGCAA-CAGCAAAAGGCTTTATTGGATACACGGGTA  178
            || || ||||||||||  || |||||||| |||||| ||| ||||||||| |||||||||
Sbjct  93   GAACAACGAGACCACGGCTCCGGATGCAATCAGCAAGAGGTTTTATTGGACACACGGGTA  34

Query  179  CCCGGGCGACTCAGTCTATCGGAGGACTGGCGC  211
            |||||||| |||||||| ||  |||||||||||
Sbjct  33   CCCGGGCGGCTCAGTCTCTCTAAGGACTGGCGC  1


 Score = 196 bits (217),  Expect = 6e-49
 Identities = 260/363 (72%), Gaps = 61/363 (17%)
 Strand=Plus/Minus

Query  144   TGCAA-CAGCAAAAGGCTTTATTGGATACACGGGTACCCGGGCGACTCAGTCTATCGGAG  202
             ||||| |||||| ||| ||||||||| ||||||||||||||||| |||||||| ||  ||
Sbjct  8088  TGCAATCAGCAAGAGGTTTTATTGGACACACGGGTACCCGGGCGGCTCAGTCTCTCTAAG  8029

Query  203   GACTGGCGCGCCGAGTGTGGGGTTCTTACCCT-TTTTATAGAGCTGGGCAGCAATAAGCG  261
             ||||||||| ||| ||| | | |||| | | | ||||||||          ||| |||||
Sbjct  8028  GACTGGCGCTCCGGGTG-GAGTTTCTGAGCTTATTTTATAG----------CAAAAAGCG  7980

Query  262   CGGGTACAGAAGCGAGAAGCGAGCTGATTGGTTAGTTTAAATGAGGCTTGGGGTTGATCC  321
             ||||||||||||||||| || || | ||||||||||| |||| ||||  |||||  || |
Sbjct  7979  CGGGTACAGAAGCGAGAGGCAAGGTAATTGGTTAGTTCAAATAAGGCCAGGGGTGAATTC  7920

Query  322   CCGGTCAT-------CT------------GGGGAACC-------------TTGAGACA--  347
             ||||||||       ||            |||| |||             ||||  ||  
Sbjct  7919  CCGGTCATGGGAGTCCTTGAAACGGTTGAGGGGCACCCTGGAAACTGCTGTTGACTCATC  7860

Query  348   -GTTTCTGGG-----TCT-------CTTGAAACTGTTGTTGTTTTAGCTATTTCTGGGGA  394
               ||||||||     |||       || ||||||| |||||  | | ||||||||||| |
Sbjct  7859  TATTTCTGGGAACCCTCTGTCCTTGCTGGAAACTGCTGTTGACTCATCTATTTCTGGGAA  7800

Query  395   CCATCTGTTCTTGGCCCTGGGCCGGGGCCCTAGTGCTTGACCACAGATATCCTGTTTGGC  454
             || ||||| ||||| |||||||||||||||  |||| |||||||||||||||||||||||
Sbjct  7799  CCCTCTGTCCTTGG-CCTGGGCCGGGGCCCAGGTGCATGACCACAGATATCCTGTTTGGC  7741

Query  455   CCT  457
             |||
Sbjct  7740  CCT  7738


>NC_039228.1 Koala retrovirus gag protein (gag), pol protein (pol), 
and envelope protein (env) genes, complete cds
Length=8431

 Score = 203 bits (224),  Expect = 4e-51
 Identities = 333/466 (71%), Gaps = 37/466 (8%)
 Strand=Plus/Minus

Query  1    AGCTTACCTCCCGACGGTGGGTCGGTGGTCCCTGGGCGGGGGTCTCCAAATCCCGGACGA  60
            ||||||||||||| |||||| |||| ||||| |||| |||  |||| | |||||||||||
Sbjct  572  AGCTTACCTCCCGTCGGTGGTTCGGCGGTCCTTGGGTGGGAATCTC-AGATCCCGGACGA  514

Query  61   GCCCCCAAATGAAAGACCCCCAGGCT-GGGCAGTCAATC-ACTCTGAGGAGACCCTCCCA  118
            |||||||||||||||||||| | | | ||| ||||   | ||  |||| | |||||||||
Sbjct  513  GCCCCCAAATGAAAGACCCCAATGTTCGGGTAGTCCTCCGACCTTGAGAA-ACCCTCCCA  455

Query  119  AGGATCAGCGAGACCACGATTC-GGATGCAAC-AGCAAAAGGCTTTATTGGATACACGGG  176
             |||||| || || ||| | || ||||||||  ||||| ||| ||||||| |   ||| |
Sbjct  454  -GGATCAACGCGAACACAACTCCGGATGCAAATAGCAAGAGG-TTTATTGAACTTACGAG  397

Query  177  TACCCGGGCGACTCAGTCTATCGGAGG-ACTGGCGCGCCGAGTGTGGGGTTCTTA---CC  232
            ||| ||||||||||||||     |||| |||||||||||  |||   | |||||    | 
Sbjct  396  TACTCGGGCGACTCAGTCACCTAGAGGGACTGGCGCGCCAGGTG---GATTCTTTGGTCT  340

Query  233  CTTTTTATAGAGCTGGGCAGCAATAAGCGCGGGTACAGAAGCGAGAAGCGAGCTGATTGG  292
            | ||||||||       ||  || |||||||||||| |||||||| ||| || | |||||
Sbjct  339  CATTTTATAG-------CA--AAAAAGCGCGGGTACGGAAGCGAGGAGCAAGATCATTGG  289

Query  293  TTAGTTTAAATGAGGCTTGGGGTTGATCCCCGGTCATCTGGGGAACCTTGAGACAGTTTC  352
            ||||||| ||| |            | | |||||||   | ||   || || || | |  
Sbjct  288  TTAGTTTGAATAA-----------AAACTCCGGTCACGAGAGGGTTCTAGAAACTGCTGA  240

Query  353  TGGG-TCTCTTGAAACTGTTGTTGTTTTAGCTATTTCTGGGGACCATCTGTTCTTGGCCC  411
             |||  | || ||||||||| |    | ||||||||||||| |   | ||   |  | ||
Sbjct  239  GGGGCACCCTAGAAACTGTTATGAGCTCAGCTATTTCTGGGAATTGTTTG-CATAAGTCC  181

Query  412  TGGGCCGGGGCCCTAGTGCTTGACCACAGATATCCTGTTTGGCCCT  457
             |||  ||| | |  |||| ||||||||||||||| ||||||| ||
Sbjct  180  GGGGTGGGGACTCAGGTGCATGACCACAGATATCCCGTTTGGCACT  135


 Score = 133 bits (147),  Expect = 6e-30
 Identities = 276/398 (69%), Gaps = 36/398 (9%)
 Strand=Plus/Minus

Query  69    ATGAAAGACCCCCAGGCT-GGGCAGTCAA-TCACTCTGAGGAGACCCTCCCAAGGATCAG  126
             |||||||||||| | | | ||| ||||   | ||  |||| | ||||||||| |||||| 
Sbjct  8431  ATGAAAGACCCCAATGTTCGGGTAGTCCTCTGACCTTGAGAA-ACCCTCCCA-GGATCAA  8374

Query  127   CGAGACCACGATTC-GGATGCAAC-AGCAAAAGGCTTTATTGGATACACGGGTACCCGGG  184
             || || ||| | || ||||||||  ||||| ||| ||||||| |   ||| |||| ||||
Sbjct  8373  CGCGAACACAACTCCGGATGCAAATAGCAAGAGG-TTTATTGAACTTACGAGTACTCGGG  8315

Query  185   CGACTCAGTCTATCGGAGG-ACTGGCGCGCCGAGTGTGGGGTTCTTA---CCCTTTTTAT  240
             ||||||||||     |||| |||||||||||| |||   | |||||    | | ||||||
Sbjct  8314  CGACTCAGTCACCTAGAGGGACTGGCGCGCCGGGTG---GATTCTTTGGTCTCATTTTAT  8258

Query  241   AGAGCTGGGCAGCAATAAGCGCGGGTACAGAAGCGAGAAGCGAGCTGATTGGTTAGTTTA  300
             ||       ||  || ||||||||||||||||||||| ||| || | |||||||||||| 
Sbjct  8257  AG-------CA--AAAAAGCGCGGGTACAGAAGCGAGGAGCAAGATCATTGGTTAGTTTG  8207

Query  301   AATGAGGCTTGGGGTTGATCCCCGGTCATCTGGGGAACCTTGAGACAGTTTCTGGG-TCT  359
             ||| |            | | |||||||   | ||   || || || | |   |||  | 
Sbjct  8206  AATAA-----------AAACTCCGGTCACGAGAGGGTTCTAGAAACTGCTGAGGGGCACC  8158

Query  360   CTTGAAACTGTTGTTGTTTTAGCTATTTCTGGGGACCATCTGTTCTTGGCCCTGGGCCGG  419
             || ||||||||| |    | ||||||||||||| |   | ||   |  | || |||  ||
Sbjct  8157  CTAGAAACTGTTATGAGCTCAGCTATTTCTGGGAATTGTTTG-CATAAGTCCGGGGTGGG  8099

Query  420   GGCCCTAGTGCTTGACCACAGATATCCTGTTTGGCCCT  457
             | | |  |||| ||||||||||||||| ||||||| ||
Sbjct  8098  GACTCAGGTGCATGACCACAGATATCCCGTTTGGCACT  8061


>AF151794.2 Koala retrovirus gag protein (gag), pol protein (pol), 
and envelope protein (env) genes, complete cds
Length=8431

 Score = 203 bits (224),  Expect = 4e-51
 Identities = 333/466 (71%), Gaps = 37/466 (8%)
 Strand=Plus/Minus

Query  1    AGCTTACCTCCCGACGGTGGGTCGGTGGTCCCTGGGCGGGGGTCTCCAAATCCCGGACGA  60
            ||||||||||||| |||||| |||| ||||| |||| |||  |||| | |||||||||||
Sbjct  572  AGCTTACCTCCCGTCGGTGGTTCGGCGGTCCTTGGGTGGGAATCTC-AGATCCCGGACGA  514

Query  61   GCCCCCAAATGAAAGACCCCCAGGCT-GGGCAGTCAATC-ACTCTGAGGAGACCCTCCCA  118
            |||||||||||||||||||| | | | ||| ||||   | ||  |||| | |||||||||
Sbjct  513  GCCCCCAAATGAAAGACCCCAATGTTCGGGTAGTCCTCCGACCTTGAGAA-ACCCTCCCA  455

Query  119  AGGATCAGCGAGACCACGATTC-GGATGCAAC-AGCAAAAGGCTTTATTGGATACACGGG  176
             |||||| || || ||| | || ||||||||  ||||| ||| ||||||| |   ||| |
Sbjct  454  -GGATCAACGCGAACACAACTCCGGATGCAAATAGCAAGAGG-TTTATTGAACTTACGAG  397

Query  177  TACCCGGGCGACTCAGTCTATCGGAGG-ACTGGCGCGCCGAGTGTGGGGTTCTTA---CC  232
            ||| ||||||||||||||     |||| |||||||||||  |||   | |||||    | 
Sbjct  396  TACTCGGGCGACTCAGTCACCTAGAGGGACTGGCGCGCCAGGTG---GATTCTTTGGTCT  340

Query  233  CTTTTTATAGAGCTGGGCAGCAATAAGCGCGGGTACAGAAGCGAGAAGCGAGCTGATTGG  292
            | ||||||||       ||  || |||||||||||| |||||||| ||| || | |||||
Sbjct  339  CATTTTATAG-------CA--AAAAAGCGCGGGTACGGAAGCGAGGAGCAAGATCATTGG  289

Query  293  TTAGTTTAAATGAGGCTTGGGGTTGATCCCCGGTCATCTGGGGAACCTTGAGACAGTTTC  352
            ||||||| ||| |            | | |||||||   | ||   || || || | |  
Sbjct  288  TTAGTTTGAATAA-----------AAACTCCGGTCACGAGAGGGTTCTAGAAACTGCTGA  240

Query  353  TGGG-TCTCTTGAAACTGTTGTTGTTTTAGCTATTTCTGGGGACCATCTGTTCTTGGCCC  411
             |||  | || ||||||||| |    | ||||||||||||| |   | ||   |  | ||
Sbjct  239  GGGGCACCCTAGAAACTGTTATGAGCTCAGCTATTTCTGGGAATTGTTTG-CATAAGTCC  181

Query  412  TGGGCCGGGGCCCTAGTGCTTGACCACAGATATCCTGTTTGGCCCT  457
             |||  ||| | |  |||| ||||||||||||||| ||||||| ||
Sbjct  180  GGGGTGGGGACTCAGGTGCATGACCACAGATATCCCGTTTGGCACT  135


 Score = 133 bits (147),  Expect = 6e-30
 Identities = 276/398 (69%), Gaps = 36/398 (9%)
 Strand=Plus/Minus

Query  69    ATGAAAGACCCCCAGGCT-GGGCAGTCAA-TCACTCTGAGGAGACCCTCCCAAGGATCAG  126
             |||||||||||| | | | ||| ||||   | ||  |||| | ||||||||| |||||| 
Sbjct  8431  ATGAAAGACCCCAATGTTCGGGTAGTCCTCTGACCTTGAGAA-ACCCTCCCA-GGATCAA  8374

Query  127   CGAGACCACGATTC-GGATGCAAC-AGCAAAAGGCTTTATTGGATACACGGGTACCCGGG  184
             || || ||| | || ||||||||  ||||| ||| ||||||| |   ||| |||| ||||
Sbjct  8373  CGCGAACACAACTCCGGATGCAAATAGCAAGAGG-TTTATTGAACTTACGAGTACTCGGG  8315

Query  185   CGACTCAGTCTATCGGAGG-ACTGGCGCGCCGAGTGTGGGGTTCTTA---CCCTTTTTAT  240
             ||||||||||     |||| |||||||||||| |||   | |||||    | | ||||||
Sbjct  8314  CGACTCAGTCACCTAGAGGGACTGGCGCGCCGGGTG---GATTCTTTGGTCTCATTTTAT  8258

Query  241   AGAGCTGGGCAGCAATAAGCGCGGGTACAGAAGCGAGAAGCGAGCTGATTGGTTAGTTTA  300
             ||       ||  || ||||||||||||||||||||| ||| || | |||||||||||| 
Sbjct  8257  AG-------CA--AAAAAGCGCGGGTACAGAAGCGAGGAGCAAGATCATTGGTTAGTTTG  8207

Query  301   AATGAGGCTTGGGGTTGATCCCCGGTCATCTGGGGAACCTTGAGACAGTTTCTGGG-TCT  359
             ||| |            | | |||||||   | ||   || || || | |   |||  | 
Sbjct  8206  AATAA-----------AAACTCCGGTCACGAGAGGGTTCTAGAAACTGCTGAGGGGCACC  8158

Query  360   CTTGAAACTGTTGTTGTTTTAGCTATTTCTGGGGACCATCTGTTCTTGGCCCTGGGCCGG  419
             || ||||||||| |    | ||||||||||||| |   | ||   |  | || |||  ||
Sbjct  8157  CTAGAAACTGTTATGAGCTCAGCTATTTCTGGGAATTGTTTG-CATAAGTCCGGGGTGGG  8099

Query  420   GGCCCTAGTGCTTGACCACAGATATCCTGTTTGGCCCT  457
             | | |  |||| ||||||||||||||| ||||||| ||
Sbjct  8098  GACTCAGGTGCATGACCACAGATATCCCGTTTGGCACT  8061


>NC_040603.1 Red-crowned crane parvovirus isolate yc-7, complete 
genome
Length=5515

 Score = 57.2 bits (62),  Expect = 4e-07
 Identities = 53/65 (82%), Gaps = 2/65 (3%)
 Strand=Plus/Plus

Query  487   CTGTCTCTTATACACATCTGACGCTGCCGACGAGTAGGTGGTGGTGTAGATCTCGGTGGT  546
             ||||| |||||||| ||||||||||||| |||| |      | ||||||||||||| |||
Sbjct  5380  CTGTCACTTATACATATCTGACGCTGCCTACGA-TCTCCCCT-GTGTAGATCTCGGAGGT  5437

Query  547   CGCCG  551
             |||||
Sbjct  5438  CGCCG  5442


>KY312546.1 Red-crowned crane parvovirus isolate yc-7, complete 
genome
Length=5515

 Score = 57.2 bits (62),  Expect = 4e-07
 Identities = 53/65 (82%), Gaps = 2/65 (3%)
 Strand=Plus/Plus

Query  487   CTGTCTCTTATACACATCTGACGCTGCCGACGAGTAGGTGGTGGTGTAGATCTCGGTGGT  546
             ||||| |||||||| ||||||||||||| |||| |      | ||||||||||||| |||
Sbjct  5380  CTGTCACTTATACATATCTGACGCTGCCTACGA-TCTCCCCT-GTGTAGATCTCGGAGGT  5437

Query  547   CGCCG  551
             |||||
Sbjct  5438  CGCCG  5442


>KX574342.1 Cod iridovirus isolate GAM14001, complete genome
Length=114865

 Score = 56.3 bits (61),  Expect = 1e-06
 Identities = 32/33 (97%), Gaps = 0/33 (0%)
 Strand=Plus/Minus

Query  487   CTGTCTCTTATACACATCTGACGCTGCCGACGA  519
             ||||||||||||||||| |||||||||||||||
Sbjct  1356  CTGTCTCTTATACACATTTGACGCTGCCGACGA  1324


>NC_006934.1 Reticuloendotheliosis virus strain HA9901 from China, 
complete genome
Length=8295

 Score = 42.8 bits (46),  Expect = 0.009
 Identities = 23/23 (100%), Gaps = 0/23 (0%)
 Strand=Plus/Minus

Query  49   AATCCCGGACGAGCCCCCAAATG  71
            |||||||||||||||||||||||
Sbjct  563  AATCCCGGACGAGCCCCCAAATG  541


>AY842951.1 Reticuloendotheliosis virus strain HA9901 from China, 
complete genome
Length=8295

 Score = 42.8 bits (46),  Expect = 0.009
 Identities = 23/23 (100%), Gaps = 0/23 (0%)
 Strand=Plus/Minus

Query  49   AATCCCGGACGAGCCCCCAAATG  71
            |||||||||||||||||||||||
Sbjct  563  AATCCCGGACGAGCCCCCAAATG  541


>NC_022517.1 Baboon endogenous virus strain M7 proviral DNA, complete 
genome
Length=8507

 Score = 41.9 bits (45),  Expect = 0.030
 Identities = 24/25 (96%), Gaps = 0/25 (0%)
 Strand=Plus/Minus

Query  47   CAAATCCCGGACGAGCCCCCAAATG  71
            ||||||||||||||||||||| |||
Sbjct  576  CAAATCCCGGACGAGCCCCCAGATG  552


>NC_001488.1 Human T-lymphotropic virus 2, complete proviral genome
Length=8952

 Score = 41.9 bits (45),  Expect = 0.030
 Identities = 24/25 (96%), Gaps = 0/25 (0%)
 Strand=Plus/Minus

Query  47   CAAATCCCGGACGAGCCCCCAAATG  71
            |||||||||||||||||||||| ||
Sbjct  786  CAAATCCCGGACGAGCCCCCAATTG  762


>D10032.1 Baboon endogenous virus strain M7 proviral DNA, complete 
genome
Length=8507

 Score = 41.9 bits (45),  Expect = 0.030
 Identities = 24/25 (96%), Gaps = 0/25 (0%)
 Strand=Plus/Minus

Query  47   CAAATCCCGGACGAGCCCCCAAATG  71
            ||||||||||||||||||||| |||
Sbjct  576  CAAATCCCGGACGAGCCCCCAGATG  552


>M10060.1 Human T-lymphotropic virus 2, complete proviral genome
Length=8952

 Score = 41.9 bits (45),  Expect = 0.030
 Identities = 24/25 (96%), Gaps = 0/25 (0%)
 Strand=Plus/Minus

Query  47   CAAATCCCGGACGAGCCCCCAAATG  71
            |||||||||||||||||||||| ||
Sbjct  786  CAAATCCCGGACGAGCCCCCAATTG  762


>NC_048209.1 Zambian malbrouck virus 1 isolate SHFVagmMal_seqID_01, 
partial genome
Length=15307

 Score = 41.0 bits (44),  Expect = 0.030
 Identities = 25/27 (93%), Gaps = 0/27 (0%)
 Strand=Plus/Plus

Query  487  CTGTCTCTTATACACATCTGACGCTGC  513
            |||||||||||||||||||| | ||||
Sbjct  214  CTGTCTCTTATACACATCTGCCACTGC  240


>KT166441.1 Zambian malbrouck virus 1 isolate SHFVagmMal_seqID_01, 
partial genome
Length=15307

 Score = 41.0 bits (44),  Expect = 0.030
 Identities = 25/27 (93%), Gaps = 0/27 (0%)
 Strand=Plus/Plus

Query  487  CTGTCTCTTATACACATCTGACGCTGC  513
            |||||||||||||||||||| | ||||
Sbjct  214  CTGTCTCTTATACACATCTGCCACTGC  240


>NC_001414.1 Bovine leukemia virus, complete genome
Length=8419

 Score = 38.3 bits (41),  Expect = 0.36
 Identities = 22/23 (96%), Gaps = 0/23 (0%)
 Strand=Plus/Minus

Query  49   AATCCCGGACGAGCCCCCAAATG  71
            |||||||||||||||||||| ||
Sbjct  341  AATCCCGGACGAGCCCCCAATTG  319


>AF033818.1 Bovine leukemia virus complete genome
Length=8419

 Score = 38.3 bits (41),  Expect = 0.36
 Identities = 22/23 (96%), Gaps = 0/23 (0%)
 Strand=Plus/Minus

Query  49   AATCCCGGACGAGCCCCCAAATG  71
            |||||||||||||||||||| ||
Sbjct  341  AATCCCGGACGAGCCCCCAATTG  319


>NC_030402.1 Ungulate bocaparvovirus 6 strain Ungulate bocaparvovirus 
6 strain USII/03, complete genome
Length=5224

 Score = 36.5 bits (39),  Expect = 1.3
 Identities = 27/32 (84%), Gaps = 0/32 (0%)
 Strand=Plus/Minus

Query  486  CCTGTCTCTTATACACATCTGACGCTGCCGAC  517
            ||||||| |||  |||||||||||||  ||||
Sbjct  80   CCTGTCTATTAGCCACATCTGACGCTCACGAC  49


>J02029.1 Human T-cell lymphotropic virus type I (proviral), complete 
genome
Length=9068

 Score = 36.5 bits (39),  Expect = 1.3
 Identities = 21/22 (95%), Gaps = 0/22 (0%)
 Strand=Plus/Minus

Query  50   ATCCCGGACGAGCCCCCAAATG  71
            ||||||||||||||||||| ||
Sbjct  797  ATCCCGGACGAGCCCCCAACTG  776


>KU172421.1 Ungulate bocaparvovirus 6 strain Ungulate bocaparvovirus 
6 strain USII/03, complete genome
Length=5224

 Score = 36.5 bits (39),  Expect = 1.3
 Identities = 27/32 (84%), Gaps = 0/32 (0%)
 Strand=Plus/Minus

Query  486  CCTGTCTCTTATACACATCTGACGCTGCCGAC  517
            ||||||| |||  |||||||||||||  ||||
Sbjct  80   CCTGTCTATTAGCCACATCTGACGCTCACGAC  49


>NC_011546.1 Simian T-cell lymphotropic virus 6 strain Cmo8699AB, 
complete genome
Length=8913

 Score = 35.6 bits (38),  Expect = 1.3
 Identities = 19/19 (100%), Gaps = 0/19 (0%)
 Strand=Plus/Minus

Query  49   AATCCCGGACGAGCCCCCA  67
            |||||||||||||||||||
Sbjct  727  AATCCCGGACGAGCCCCCA  709


>EU231644.1 Simian T-cell lymphotropic virus 6 strain Cmo8699AB, 
complete genome
Length=8913

 Score = 35.6 bits (38),  Expect = 1.3
 Identities = 19/19 (100%), Gaps = 0/19 (0%)
 Strand=Plus/Minus

Query  49   AATCCCGGACGAGCCCCCA  67
            |||||||||||||||||||
Sbjct  727  AATCCCGGACGAGCCCCCA  709


>NC_011800.1 Human T-lymphotropic virus 4, complete genome
Length=8791

 Score = 34.6 bits (37),  Expect = 4.4
 Identities = 20/21 (95%), Gaps = 0/21 (0%)
 Strand=Plus/Minus

Query  47   CAAATCCCGGACGAGCCCCCA  67
            || ||||||||||||||||||
Sbjct  719  CAGATCCCGGACGAGCCCCCA  699


>Y13051.1 Human T-cell lymphotropic virus type 2 (african isolate) 
DNA, complete genome
Length=8960

 Score = 34.6 bits (37),  Expect = 4.4
 Identities = 20/21 (95%), Gaps = 0/21 (0%)
 Strand=Plus/Minus

Query  47   CAAATCCCGGACGAGCCCCCA  67
            || ||||||||||||||||||
Sbjct  790  CAGATCCCGGACGAGCCCCCA  770


>EF488483.1 Human T-lymphotropic virus 4 strain 1863LE, complete 
genome
Length=8791

 Score = 34.6 bits (37),  Expect = 4.4
 Identities = 20/21 (95%), Gaps = 0/21 (0%)
 Strand=Plus/Minus

Query  47   CAAATCCCGGACGAGCCCCCA  67
            || ||||||||||||||||||
Sbjct  719  CAGATCCCGGACGAGCCCCCA  699


>NC_055166.1 Beluga whale alphaherpesvirus 1 strain LN3131-1, 
complete genome
Length=144144

 Score = 33.7 bits (36),  Expect = 4.4
 Identities = 24/28 (86%), Gaps = 0/28 (0%)
 Strand=Plus/Plus

Query  198    CGGAGGACTGGCGCGCCGAGTGTGGGGT  225
              ||| |||||||||||  ||||| |||||
Sbjct  10189  CGGTGGACTGGCGCGTAGAGTGAGGGGT  10216


>NC_040681.1 Bufonid herpesvirus 1 strain FO1_2015, complete genome
Length=158250

 Score = 33.7 bits (36),  Expect = 4.4
 Identities = 18/18 (100%), Gaps = 0/18 (0%)
 Strand=Plus/Minus

Query  373    TTGTTTTAGCTATTTCTG  390
              ||||||||||||||||||
Sbjct  43136  TTGTTTTAGCTATTTCTG  43119


>NC_035460.1 Eptesipox virus strain Washington, complete genome
Length=176688

 Score = 33.7 bits (36),  Expect = 4.4
 Identities = 24/27 (89%), Gaps = 2/27 (7%)
 Strand=Plus/Minus

Query  364     AAACTGT--TGTTGTTTTAGCTATTTC  388
               |||||||  | ||||||||||||||||
Sbjct  143517  AAACTGTAATATTGTTTTAGCTATTTC  143491


>NC_012936.1 Rat coronavirus Parker, complete genome
Length=31250

 Score = 33.7 bits (36),  Expect = 4.4
 Identities = 24/28 (86%), Gaps = 0/28 (0%)
 Strand=Plus/Plus

Query  360   CTTGAAACTGTTGTTGTTTTAGCTATTT  387
             |||| || | |||||||||||||| |||
Sbjct  9540  CTTGCAATTATTGTTGTTTTAGCTTTTT  9567


>NC_000858.1 Primate T-lymphotropic virus 1, complete genome
Length=9028

 Score = 33.7 bits (36),  Expect = 4.4
 Identities = 18/18 (100%), Gaps = 0/18 (0%)
 Strand=Plus/Minus

Query  50   ATCCCGGACGAGCCCCCA  67
            ||||||||||||||||||
Sbjct  775  ATCCCGGACGAGCCCCCA  758


>NC_001815.1 Simian T-lymphotropic virus 2, complete genome
Length=8855

 Score = 33.7 bits (36),  Expect = 4.4
 Identities = 18/18 (100%), Gaps = 0/18 (0%)
 Strand=Plus/Minus

Query  50   ATCCCGGACGAGCCCCCA  67
            ||||||||||||||||||
Sbjct  732  ATCCCGGACGAGCCCCCA  715


>NC_003323.1 Primate T-lymphotropic virus 3 long terminal repeat, 
complete sequence; gag polyprotein (gag) gene, complete 
cds; protease and polymerase (pol) genes, partial cds; and rex 
protein (rex) and tax protein (tax) genes, complete cds
Length=8918

 Score = 33.7 bits (36),  Expect = 4.4
 Identities = 18/18 (100%), Gaps = 0/18 (0%)
 Strand=Plus/Minus

Query  50   ATCCCGGACGAGCCCCCA  67
            ||||||||||||||||||
Sbjct  714  ATCCCGGACGAGCCCCCA  697


>MF678601.1 Beluga whale alphaherpesvirus 1 strain LN3131-1
Length=144144

 Score = 33.7 bits (36),  Expect = 4.4
 Identities = 24/28 (86%), Gaps = 0/28 (0%)
 Strand=Plus/Plus

Query  198    CGGAGGACTGGCGCGCCGAGTGTGGGGT  225
              ||| |||||||||||  ||||| |||||
Sbjct  10189  CGGTGGACTGGCGCGTAGAGTGAGGGGT  10216


>MF143550.1 Bufonid herpesvirus 1 strain FO1_2015, complete genome
Length=158250

 Score = 33.7 bits (36),  Expect = 4.4
 Identities = 18/18 (100%), Gaps = 0/18 (0%)
 Strand=Plus/Minus

Query  373    TTGTTTTAGCTATTTCTG  390
              ||||||||||||||||||
Sbjct  43136  TTGTTTTAGCTATTTCTG  43119


>KY747497.1 Eptesipox virus strain Washington, complete genome
Length=176688

 Score = 33.7 bits (36),  Expect = 4.4
 Identities = 24/27 (89%), Gaps = 2/27 (7%)
 Strand=Plus/Minus

Query  364     AAACTGT--TGTTGTTTTAGCTATTTC  388
               |||||||  | ||||||||||||||||
Sbjct  143517  AAACTGTAATATTGTTTTAGCTATTTC  143491


>FJ938068.1 Rat coronavirus Parker, complete genome
Length=31250

 Score = 33.7 bits (36),  Expect = 4.4
 Identities = 24/28 (86%), Gaps = 0/28 (0%)
 Strand=Plus/Plus

Query  360   CTTGAAACTGTTGTTGTTTTAGCTATTT  387
             |||| || | |||||||||||||| |||
Sbjct  9540  CTTGCAATTATTGTTGTTTTAGCTTTTT  9567


>AF074966.1 Primate T-lymphotropic virus 1 isolate Tan90, complete 
genome
Length=9028

 Score = 33.7 bits (36),  Expect = 4.4
 Identities = 18/18 (100%), Gaps = 0/18 (0%)
 Strand=Plus/Minus

Query  50   ATCCCGGACGAGCCCCCA  67
            ||||||||||||||||||
Sbjct  775  ATCCCGGACGAGCCCCCA  758


>Y14570.1 Simian T-cell lymphotropic virus type 2, complete proviral 
genome
Length=8855

 Score = 33.7 bits (36),  Expect = 4.4
 Identities = 18/18 (100%), Gaps = 0/18 (0%)
 Strand=Plus/Minus

Query  50   ATCCCGGACGAGCCCCCA  67
            ||||||||||||||||||
Sbjct  732  ATCCCGGACGAGCCCCCA  715


>AF391797.1 Primate T-lymphotropic virus 3 long terminal repeat, 
complete sequence; gag polyprotein (gag) gene, complete cds; 
protease and polymerase (pol) genes, partial cds; and rex 
protein (rex) and tax protein (tax) genes, complete cds
Length=8918

 Score = 33.7 bits (36),  Expect = 4.4
 Identities = 18/18 (100%), Gaps = 0/18 (0%)
 Strand=Plus/Minus

Query  50   ATCCCGGACGAGCCCCCA  67
            ||||||||||||||||||
Sbjct  714  ATCCCGGACGAGCCCCCA  697


Lambda      K        H
   0.634    0.408    0.912 

Gapped
Lambda      K        H
   0.625    0.410    0.780 

Effective search space used: 63973065551


Query= taxID11808_TRINITY_DN0_c0_g1_i20 len=788 path=[0:0-485 1:486-542
3:543-577 4:578-718 5:719-722 6:723-741 8:742-755 10:756-757
12:758-787]

Length=788
                                                                      Score        E
Sequences producing significant alignments:                          (Bits)     Value

NC_043426.1 Kirsten murine sarcoma virus (KiMSV) p15 env coding r...  1149       0.0   
X00984.1 Kirsten murine sarcoma virus (KiMSV) p15 env coding regi...  1149       0.0   
NC_038858.1 FBR murine osteosarcoma, complete proviral sequence i...  934        0.0   
K02712.2 FBR murine osteosarcoma, complete proviral sequence inte...  934        0.0   
NC_007815.2 PreXMRV-1 provirus, complete genome                       594        9e-169
FR871849.1 PreXMRV-1 complete proviral genome                         594        9e-169
NC_001500.1 Spleen focus-forming virus, complete genome               547        1e-154
K00021.1 Friend spleen focus-forming virus (proviral), complete g...  547        1e-154
NC_001702.1 Murine type C retrovirus, complete genome                 495        7e-139
X94150.1 Retroviridae complete genome (murine type C retrovirus)      495        7e-139
NC_009424.5 Woolly monkey sarcoma virus                               443        4e-123
V01201.1 Simian sarcoma virus proviral sequence with genes coding...  443        4e-123
NC_001819.1 Rauscher murine leukemia virus, complete genome           394        2e-108
NC_001499.1 Abelson murine leukemia virus, complete genome            362        1e-98 
AF033812.1 Abelson murine leukemia virus, complete genome             362        1e-98 
NC_001362.1 Friend murine leukemia virus FB29 complete genome         350        6e-95 
Z11128.1 Friend murine leukemia virus FB29 complete genome            350        6e-95 
NC_001502.1 Moloney murine sarcoma virus, complete genome             338        1e-91 
AF033813.1 Moloney murine sarcoma virus, complete genome              338        1e-91 
NC_029853.1 Mus musculus mobilized endogenous polytropic provirus...  297        4e-79 
FJ544577.2 Mus musculus mobilized endogenous polytropic provirus ...  297        4e-79 
NC_001501.1 Moloney murine leukemia virus, complete genome            297        4e-79 
AF033811.1 Moloney murine leukemia virus, complete genome             297        4e-79 
NC_001940.1 Feline leukemia virus, complete genome                    285        2e-75 
AF052723.1 Feline leukemia virus strain Rickard subgroup A, compl...  285        2e-75 
NC_043382.1 Snyder-Theilen feline sarcoma virus genomic sequence      284        2e-75 
M22820.1 Snyder-Theilen feline sarcoma virus genomic sequence, se...  284        2e-75 
NC_001885.3 Gibbon ape leukemia virus gag, pol, and env genes, co...  214        3e-54 
M26927.1 Gibbon ape leukemia virus gag, pol, and env genes, compl...  214        3e-54 
NC_039228.1 Koala retrovirus gag protein (gag), pol protein (pol)...  203        6e-51 
AF151794.2 Koala retrovirus gag protein (gag), pol protein (pol),...  203        6e-51 
NC_040603.1 Red-crowned crane parvovirus isolate yc-7, complete g...  66.2       1e-09 
KY312546.1 Red-crowned crane parvovirus isolate yc-7, complete ge...  66.2       1e-09 
KX574342.1 Cod iridovirus isolate GAM14001, complete genome           62.6       1e-08 
NC_048209.1 Zambian malbrouck virus 1 isolate SHFVagmMal_seqID_01...  44.6       0.004 
KT166441.1 Zambian malbrouck virus 1 isolate SHFVagmMal_seqID_01,...  44.6       0.004 
NC_006934.1 Reticuloendotheliosis virus strain HA9901 from China,...  42.8       0.012 
AY842951.1 Reticuloendotheliosis virus strain HA9901 from China, ...  42.8       0.012 
NC_030402.1 Ungulate bocaparvovirus 6 strain Ungulate bocaparvovi...  41.9       0.043 
NC_022517.1 Baboon endogenous virus strain M7 proviral DNA, compl...  41.9       0.043 
NC_001488.1 Human T-lymphotropic virus 2, complete proviral genome    41.9       0.043 
KU172421.1 Ungulate bocaparvovirus 6 strain Ungulate bocaparvovir...  41.9       0.043 
D10032.1 Baboon endogenous virus strain M7 proviral DNA, complete...  41.9       0.043 
M10060.1 Human T-lymphotropic virus 2, complete proviral genome       41.9       0.043 
NC_001414.1 Bovine leukemia virus, complete genome                    38.3       0.53  
AF033818.1 Bovine leukemia virus complete genome                      38.3       0.53  
J02029.1 Human T-cell lymphotropic virus type I (proviral), compl...  36.5       1.8   
NC_011546.1 Simian T-cell lymphotropic virus 6 strain Cmo8699AB, ...  35.6       1.8   
NC_001639.1 Lactate dehydrogenase-elevating virus, complete genome    35.6       1.8   
EU231644.1 Simian T-cell lymphotropic virus 6 strain Cmo8699AB, c...  35.6       1.8   
U15146.1 Lactate dehydrogenase-elevating virus Plagemann strain, ...  35.6       1.8   
NC_027213.1 Raccoonpox virus, complete genome                         34.6       6.4   
NC_011800.1 Human T-lymphotropic virus 4, complete genome             34.6       6.4   
EF619034.1 Tonto creek virus strain AV D0390060 segment S, comple...  34.6       6.4   
Y13051.1 Human T-cell lymphotropic virus type 2 (african isolate)...  34.6       6.4   
KP143769.1 Raccoonpox virus, complete genome                          34.6       6.4   
EF488483.1 Human T-lymphotropic virus 4 strain 1863LE, complete g...  34.6       6.4   
NC_055166.1 Beluga whale alphaherpesvirus 1 strain LN3131-1, comp...  33.7       6.4   
NC_040681.1 Bufonid herpesvirus 1 strain FO1_2015, complete genome    33.7       6.4   
NC_035460.1 Eptesipox virus strain Washington, complete genome        33.7       6.4   
NC_012936.1 Rat coronavirus Parker, complete genome                   33.7       6.4   
NC_000858.1 Primate T-lymphotropic virus 1, complete genome           33.7       6.4   
NC_001815.1 Simian T-lymphotropic virus 2, complete genome            33.7       6.4   
NC_003323.1 Primate T-lymphotropic virus 3 long terminal repeat, ...  33.7       6.4   
MF678601.1 Beluga whale alphaherpesvirus 1 strain LN3131-1            33.7       6.4   
MF143550.1 Bufonid herpesvirus 1 strain FO1_2015, complete genome     33.7       6.4   
KY747497.1 Eptesipox virus strain Washington, complete genome         33.7       6.4   
FJ938068.1 Rat coronavirus Parker, complete genome                    33.7       6.4   
AF074966.1 Primate T-lymphotropic virus 1 isolate Tan90, complete...  33.7       6.4   
Y14570.1 Simian T-cell lymphotropic virus type 2, complete provir...  33.7       6.4   
AF391797.1 Primate T-lymphotropic virus 3 long terminal repeat, c...  33.7       6.4   


>NC_043426.1 Kirsten murine sarcoma virus (KiMSV) p15 env coding 
region and long terminal repeat (LTR)
Length=1329

 Score = 1149 bits (1273),  Expect = 0.0
 Identities = 692/723 (96%), Gaps = 17/723 (2%)
 Strand=Plus/Minus

Query  2     GCTTACCTCCCGACGGTGGGTCGGTGGTCCCTGGGCGGGGGTCTCCAAATCCCGGACGAG  61
             ||||||||||||||||||||||||||||||||||||||||||||||||||||||||||||
Sbjct  1230  GCTTACCTCCCGACGGTGGGTCGGTGGTCCCTGGGCGGGGGTCTCCAAATCCCGGACGAG  1171

Query  62    CCCCCAAATGAAAGACCCCCAGGCTGGGCAGTCAATCACTCTGAGGAGACCCTCCCAAGG  121
             ||||||||||||||||||||| ||||||||||||||||||||||||||||||||||||||
Sbjct  1170  CCCCCAAATGAAAGACCCCCAAGCTGGGCAGTCAATCACTCTGAGGAGACCCTCCCAAGG  1111

Query  122   ATCAGCGAGACCACGATTC-GGATGCAACAGCAAAAGGCTTTATTGGATACACGGGTACC  180
             |||||||||||||||| || |||||||||||||| |||||||||||||||||||||||||
Sbjct  1110  ATCAGCGAGACCACGAATCCGGATGCAACAGCAAGAGGCTTTATTGGATACACGGGTACC  1051

Query  181   CGGGCGACTCAGTCTATCGGAGGACTGGCGCGCCGAGTGTGGGGTTCTTACCCTTTTTAT  240
             ||||||||||||||||||||||||||||||| |||||||||||||| |||||||||||||
Sbjct  1050  CGGGCGACTCAGTCTATCGGAGGACTGGCGC-CCGAGTGTGGGGTTTTTACCCTTTTTAT  992

Query  241   AGAGCTGGGCAGCAATAAGCGCGGGTACAGAAGCGAGAAGCGAGCTGATTGGTTAGTTTA  300
             ||||||||||||||||||||||||||||||||||||||||||||||||||||||||||||
Sbjct  991   AGAGCTGGGCAGCAATAAGCGCGGGTACAGAAGCGAGAAGCGAGCTGATTGGTTAGTTTA  932

Query  301   AATGAGGCTTGGGGTTGATCCCCGGTCATCTGGGGAACCTTGAGACAGTTTCTGGGTCTC  360
             ||||||||||||||||||||||||||||||||||||||||||||||||||||||||||||
Sbjct  931   AATGAGGCTTGGGGTTGATCCCCGGTCATCTGGGGAACCTTGAGACAGTTTCTGGGTCTC  872

Query  361   TTGAAACTGTTGTTGTTTTAGCTATTTCTGGGGACCATCTGTTCTTGGCCCTGGGCCGGG  420
             ||||||||||||||||||||||||| |||||||||||||||||||||||||| |||||||
Sbjct  871   TTGAAACTGTTGTTGTTTTAGCTATATCTGGGGACCATCTGTTCTTGGCCCT-GGCCGGG  813

Query  421   GCCCTAGTGCTTGACCACAGATATCCTGTTTGGCCCTAGTCCCGGTACTTTCCAGCCTCT  480
             ||||||||| ||||||||||||||||||||||||||||||||||||||||||||||||||
Sbjct  812   GCCCTAGTGTTTGACCACAGATATCCTGTTTGGCCCTAGTCCCGGTACTTTCCAGCCTCT  753

Query  481   CTGTACTTCCTTGTTCTTGTTTTTCTGAGAACATCAGCTCTGGTATTTTCCCATGCCTTG  540
             ||||||||||||||||||||||||||||||||||||||||||||||||| |||| |||| 
Sbjct  752   CTGTACTTCCTTGTTCTTGTTTTTCTGAGAACATCAGCTCTGGTATTTTTCCAT-CCTT-  695

Query  541   CAAGATGGCGTTACTGCAGTTAGCTGACTAAGCCTTAGGAAGGGGTCTTTCATTCCCCCC  600
             ||| || |||||||||||| |||||  |||||||||| ||||||||||||||||||||||
Sbjct  694   CAAAAT-GCGTTACTGCAGCTAGCTTGCTAAGCCTTATGAAGGGGTCTTTCATTCCCCCC  636

Query  601   TCTTTCTGTAAACTGAATAAAATCTTTTATTCACGTGATTTACAATCTTCTATTGTCTTA  660
             |||||||||||||||||||||||||||||||           ||||||  ||||||||||
Sbjct  635   TCTTTCTGTAAACTGAATAAAATCTTTTATT-----------CAATCTCTTATTGTCTTA  587

Query  661   AGTTGATGATATTGTTGAGTCAGAACCAGGGCCTGCACTACCGAAATCCTGTCTTTGATA  720
             ||||||||||||||||||||||||||||||||||||||||||||||||||||||||||||
Sbjct  586   AGTTGATGATATTGTTGAGTCAGAACCAGGGCCTGCACTACCGAAATCCTGTCTTTGATA  527

Query  721   AAC  723
             |||
Sbjct  526   AAC  524


>X00984.1 Kirsten murine sarcoma virus (KiMSV) p15 env coding 
region and long terminal repeat (LTR)
Length=1329

 Score = 1149 bits (1273),  Expect = 0.0
 Identities = 692/723 (96%), Gaps = 17/723 (2%)
 Strand=Plus/Minus

Query  2     GCTTACCTCCCGACGGTGGGTCGGTGGTCCCTGGGCGGGGGTCTCCAAATCCCGGACGAG  61
             ||||||||||||||||||||||||||||||||||||||||||||||||||||||||||||
Sbjct  1230  GCTTACCTCCCGACGGTGGGTCGGTGGTCCCTGGGCGGGGGTCTCCAAATCCCGGACGAG  1171

Query  62    CCCCCAAATGAAAGACCCCCAGGCTGGGCAGTCAATCACTCTGAGGAGACCCTCCCAAGG  121
             ||||||||||||||||||||| ||||||||||||||||||||||||||||||||||||||
Sbjct  1170  CCCCCAAATGAAAGACCCCCAAGCTGGGCAGTCAATCACTCTGAGGAGACCCTCCCAAGG  1111

Query  122   ATCAGCGAGACCACGATTC-GGATGCAACAGCAAAAGGCTTTATTGGATACACGGGTACC  180
             |||||||||||||||| || |||||||||||||| |||||||||||||||||||||||||
Sbjct  1110  ATCAGCGAGACCACGAATCCGGATGCAACAGCAAGAGGCTTTATTGGATACACGGGTACC  1051

Query  181   CGGGCGACTCAGTCTATCGGAGGACTGGCGCGCCGAGTGTGGGGTTCTTACCCTTTTTAT  240
             ||||||||||||||||||||||||||||||| |||||||||||||| |||||||||||||
Sbjct  1050  CGGGCGACTCAGTCTATCGGAGGACTGGCGC-CCGAGTGTGGGGTTTTTACCCTTTTTAT  992

Query  241   AGAGCTGGGCAGCAATAAGCGCGGGTACAGAAGCGAGAAGCGAGCTGATTGGTTAGTTTA  300
             ||||||||||||||||||||||||||||||||||||||||||||||||||||||||||||
Sbjct  991   AGAGCTGGGCAGCAATAAGCGCGGGTACAGAAGCGAGAAGCGAGCTGATTGGTTAGTTTA  932

Query  301   AATGAGGCTTGGGGTTGATCCCCGGTCATCTGGGGAACCTTGAGACAGTTTCTGGGTCTC  360
             ||||||||||||||||||||||||||||||||||||||||||||||||||||||||||||
Sbjct  931   AATGAGGCTTGGGGTTGATCCCCGGTCATCTGGGGAACCTTGAGACAGTTTCTGGGTCTC  872

Query  361   TTGAAACTGTTGTTGTTTTAGCTATTTCTGGGGACCATCTGTTCTTGGCCCTGGGCCGGG  420
             ||||||||||||||||||||||||| |||||||||||||||||||||||||| |||||||
Sbjct  871   TTGAAACTGTTGTTGTTTTAGCTATATCTGGGGACCATCTGTTCTTGGCCCT-GGCCGGG  813

Query  421   GCCCTAGTGCTTGACCACAGATATCCTGTTTGGCCCTAGTCCCGGTACTTTCCAGCCTCT  480
             ||||||||| ||||||||||||||||||||||||||||||||||||||||||||||||||
Sbjct  812   GCCCTAGTGTTTGACCACAGATATCCTGTTTGGCCCTAGTCCCGGTACTTTCCAGCCTCT  753

Query  481   CTGTACTTCCTTGTTCTTGTTTTTCTGAGAACATCAGCTCTGGTATTTTCCCATGCCTTG  540
             ||||||||||||||||||||||||||||||||||||||||||||||||| |||| |||| 
Sbjct  752   CTGTACTTCCTTGTTCTTGTTTTTCTGAGAACATCAGCTCTGGTATTTTTCCAT-CCTT-  695

Query  541   CAAGATGGCGTTACTGCAGTTAGCTGACTAAGCCTTAGGAAGGGGTCTTTCATTCCCCCC  600
             ||| || |||||||||||| |||||  |||||||||| ||||||||||||||||||||||
Sbjct  694   CAAAAT-GCGTTACTGCAGCTAGCTTGCTAAGCCTTATGAAGGGGTCTTTCATTCCCCCC  636

Query  601   TCTTTCTGTAAACTGAATAAAATCTTTTATTCACGTGATTTACAATCTTCTATTGTCTTA  660
             |||||||||||||||||||||||||||||||           ||||||  ||||||||||
Sbjct  635   TCTTTCTGTAAACTGAATAAAATCTTTTATT-----------CAATCTCTTATTGTCTTA  587

Query  661   AGTTGATGATATTGTTGAGTCAGAACCAGGGCCTGCACTACCGAAATCCTGTCTTTGATA  720
             ||||||||||||||||||||||||||||||||||||||||||||||||||||||||||||
Sbjct  586   AGTTGATGATATTGTTGAGTCAGAACCAGGGCCTGCACTACCGAAATCCTGTCTTTGATA  527

Query  721   AAC  723
             |||
Sbjct  526   AAC  524


>NC_038858.1 FBR murine osteosarcoma, complete proviral sequence 
integrated in Rattus norvegicus genome
Length=3811

 Score = 934 bits (1035),  Expect = 0.0
 Identities = 584/644 (91%), Gaps = 52/644 (8%)
 Strand=Plus/Minus

Query  1    AGCTTACCTCCCGACGGTGGGTCGGTGGTCCCTGGGCGGGGGTCTCCAAATCCCGGACGA  60
            |||||||||||||||||||||||||||||||||||||||||||||||  |||||||||||
Sbjct  654  AGCTTACCTCCCGACGGTGGGTCGGTGGTCCCTGGGCGGGGGTCTCCGGATCCCGGACGA  595

Query  61   GCCCCCAAATGAAAGACCCCCAGGCTGGGCAGTCAATCACTCTGAGGAGACCCTCCCAAG  120
            ||||||||||||||||||||||||||||||||||||||||||||||||||||||||||||
Sbjct  594  GCCCCCAAATGAAAGACCCCCAGGCTGGGCAGTCAATCACTCTGAGGAGACCCTCCCAAG  535

Query  121  GATCAGCGAGACCACGATTCGGATGCAACAGCAAAAGGCTTTATTGGATACACGGGTACC  180
            ||||||||||||||||||||||||||||||||||||||||||||||||||||||||||||
Sbjct  534  GATCAGCGAGACCACGATTCGGATGCAACAGCAAAAGGCTTTATTGGATACACGGGTACC  475

Query  181  CGGGCGACTCAGTCTATCGGAGGACTGGCGCGCCGAGTGTGGGGTTCTTACCCTTTTTAT  240
            ||||||||||||||||||||||||||||||||||||||||||||||||||||||||||||
Sbjct  474  CGGGCGACTCAGTCTATCGGAGGACTGGCGCGCCGAGTGTGGGGTTCTTACCCTTTTTAT  415

Query  241  AGAGCTGGGCAGCAATAAGCGCGGGTACAGAAGCGAGAAGCGAGCTGATTGGTTAGTTTA  300
            ||||||||||||||||||||||||||||||||||||||||||||||||||||||||||||
Sbjct  414  AGAGCTGGGCAGCAATAAGCGCGGGTACAGAAGCGAGAAGCGAGCTGATTGGTTAGTTTA  355

Query  301  AATGAGGCTTGGGGTTGATCCCCGGTCATCTGGGGAACCTTGAGACAGTTTCTGGGTCTC  360
            ||||||||||||||||||||||||||||||||||||||||||||||||||||||||||||
Sbjct  354  AATGAGGCTTGGGGTTGATCCCCGGTCATCTGGGGAACCTTGAGACAGTTTCTGGGTCTC  295

Query  361  TTGAAACTGTTGTTGTTTTAGCTATTTCTGGGGACCATCTGTTCTTGGCCCTGGGCCGGG  420
            |||||||||||||||||||||||||||||||| |||||||||||||||||||||||||||
Sbjct  294  TTGAAACTGTTGTTGTTTTAGCTATTTCTGGGAACCATCTGTTCTTGGCCCTGGGCCGGG  235

Query  421  GCCCTAGTGCTTGACCACAGATATCCTGTTTGGCCCTAGTCCCGGTACTTTCCAGCC---  477
            |||||||||||||||||||||||||||||||||||||||||||||||||||||||||   
Sbjct  234  GCCCTAGTGCTTGACCACAGATATCCTGTTTGGCCCTAGTCCCGGTACTTTCCAGCCTCT  175

Query  478  -------------------------------------------------TCTCTGTACTT  488
                                                             ||||| ||| |
Sbjct  174  ATTTCTGGGAACCATTTGTTCTTGGCCCTAGTCCCGGTACTTTCCAGCCTCTCTTTACCT  115

Query  489  CCTTGTTCTTGTTTTTCTGAGAACATCAGCTCTGGTATTTTCCCATGCCTTGCAAGATGG  548
            ||||||||||||||||||||||||||||||||||||||||||||||||||||||| ||||
Sbjct  114  CCTTGTTCTTGTTTTTCTGAGAACATCAGCTCTGGTATTTTCCCATGCCTTGCAAAATGG  55

Query  549  CGTTACTGCAGTTAGCTGACTAAGCCTTAGGAAGGGGTCTTTCA  592
            |||||||||||||||||| |||||||||| ||||||||||||||
Sbjct  54   CGTTACTGCAGTTAGCTGGCTAAGCCTTATGAAGGGGTCTTTCA  11


 Score = 921 bits (1020),  Expect = 0.0
 Identities = 583/646 (90%), Gaps = 53/646 (8%)
 Strand=Plus/Minus

Query  70    TGAAAGACCCCCAGGCTGGGCAGTCAATCACTCTGAGGAGACCCTCCCAAGGATCAGCGA  129
             ||||||||||||||||||||||||||||||||||||||||||||||||||||||||||||
Sbjct  3801  TGAAAGACCCCCAGGCTGGGCAGTCAATCACTCTGAGGAGACCCTCCCAAGGATCAGCGA  3742

Query  130   GACCACGATTCGGATGCAACAGCAAAAGGCTTTATTGGATACACGGGTACCCGGGCGACT  189
             ||||||||||||||||||||||||||||||||||||||||||||||||||||||||||||
Sbjct  3741  GACCACGATTCGGATGCAACAGCAAAAGGCTTTATTGGATACACGGGTACCCGGGCGACT  3682

Query  190   CAGTCTATCGGAGGACTGGCGCGCCGAGTGTGGGGTTCTTACCCTTTTTATAGAGCTGGG  249
             ||||||||||||||||||||||||||||||||||||||||||||||||||||||||||||
Sbjct  3681  CAGTCTATCGGAGGACTGGCGCGCCGAGTGTGGGGTTCTTACCCTTTTTATAGAGCTGGG  3622

Query  250   CAGCAATAAGCGCGGGTACAGAAGCGAGAAGCGAGCTGATTGGTTAGTTTAAATGAGGCT  309
             ||||||||||||||||||||||||||||||||||||||||||||||||||||||||||||
Sbjct  3621  CAGCAATAAGCGCGGGTACAGAAGCGAGAAGCGAGCTGATTGGTTAGTTTAAATGAGGCT  3562

Query  310   TGGGGTTGATCCCCGGTCATCTGGGGAACCTTGAGACAGTTTCTGGGTCTCTTGAAACTG  369
             ||||||||||||||||||||||||||||||||||||||||||||||||||||||||||||
Sbjct  3561  TGGGGTTGATCCCCGGTCATCTGGGGAACCTTGAGACAGTTTCTGGGTCTCTTGAAACTG  3502

Query  370   TTGTTGTTTTAGCTATTTCTGGGGACCATCTGTTCTTGGCCCTGGGCCGGGGCCCTAGTG  429
             ||||||||||||||||||||||| ||||||||||||||||||| ||||||||||||||||
Sbjct  3501  TTGTTGTTTTAGCTATTTCTGGGAACCATCTGTTCTTGGCCCT-GGCCGGGGCCCTAGTG  3443

Query  430   CTTGACCACAGATATCCTGT----------------------------------------  449
             ||||||||||||||||||||                                        
Sbjct  3442  CTTGACCACAGATATCCTGTTTGGCCCTAGTCCCGGTACTTTCCAGCCTCTATTTCTGGG  3383

Query  450   ------------TTGGCCCTAGTCCCGGTACTTTCCAGCCTCTCTGTACTTCCTTGTTCT  497
                         ||||||||||||||||||||||||||||||||| ||| ||||||||||
Sbjct  3382  AACCATTTGTTCTTGGCCCTAGTCCCGGTACTTTCCAGCCTCTCTTTACCTCCTTGTTCT  3323

Query  498   TGTTTTTCTGAGAACATCAGCTCTGGTATTTTCCCATGCCTTGCAAGATGGCGTTACTGC  557
             |||||||||||||||||||||||||||||||||||||||||||||| |||||||||||||
Sbjct  3322  TGTTTTTCTGAGAACATCAGCTCTGGTATTTTCCCATGCCTTGCAAAATGGCGTTACTGC  3263

Query  558   AGTTAGCTGACTAAGCCTTAGGAAGGGGTCTTTCATTCCCCCCTCTTTCTGTAAACTGAA  617
             ||||||||| |||||||||| |||||||||||||||||||||||||||||||||||||||
Sbjct  3262  AGTTAGCTGGCTAAGCCTTATGAAGGGGTCTTTCATTCCCCCCTCTTTCTGTAAACTGAA  3203

Query  618   TAAAATCTTTTATTCACGTGATTTACAATCTTCTATTGTCTTAAGT  663
             ||||||||||||||||||||||||  |||||| || ||||||||||
Sbjct  3202  TAAAATCTTTTATTCACGTGATTTTTAATCTTTTACTGTCTTAAGT  3157


>K02712.2 FBR murine osteosarcoma, complete proviral sequence 
integrated in Rattus norvegicus genome
Length=3811

 Score = 934 bits (1035),  Expect = 0.0
 Identities = 584/644 (91%), Gaps = 52/644 (8%)
 Strand=Plus/Minus

Query  1    AGCTTACCTCCCGACGGTGGGTCGGTGGTCCCTGGGCGGGGGTCTCCAAATCCCGGACGA  60
            |||||||||||||||||||||||||||||||||||||||||||||||  |||||||||||
Sbjct  654  AGCTTACCTCCCGACGGTGGGTCGGTGGTCCCTGGGCGGGGGTCTCCGGATCCCGGACGA  595

Query  61   GCCCCCAAATGAAAGACCCCCAGGCTGGGCAGTCAATCACTCTGAGGAGACCCTCCCAAG  120
            ||||||||||||||||||||||||||||||||||||||||||||||||||||||||||||
Sbjct  594  GCCCCCAAATGAAAGACCCCCAGGCTGGGCAGTCAATCACTCTGAGGAGACCCTCCCAAG  535

Query  121  GATCAGCGAGACCACGATTCGGATGCAACAGCAAAAGGCTTTATTGGATACACGGGTACC  180
            ||||||||||||||||||||||||||||||||||||||||||||||||||||||||||||
Sbjct  534  GATCAGCGAGACCACGATTCGGATGCAACAGCAAAAGGCTTTATTGGATACACGGGTACC  475

Query  181  CGGGCGACTCAGTCTATCGGAGGACTGGCGCGCCGAGTGTGGGGTTCTTACCCTTTTTAT  240
            ||||||||||||||||||||||||||||||||||||||||||||||||||||||||||||
Sbjct  474  CGGGCGACTCAGTCTATCGGAGGACTGGCGCGCCGAGTGTGGGGTTCTTACCCTTTTTAT  415

Query  241  AGAGCTGGGCAGCAATAAGCGCGGGTACAGAAGCGAGAAGCGAGCTGATTGGTTAGTTTA  300
            ||||||||||||||||||||||||||||||||||||||||||||||||||||||||||||
Sbjct  414  AGAGCTGGGCAGCAATAAGCGCGGGTACAGAAGCGAGAAGCGAGCTGATTGGTTAGTTTA  355

Query  301  AATGAGGCTTGGGGTTGATCCCCGGTCATCTGGGGAACCTTGAGACAGTTTCTGGGTCTC  360
            ||||||||||||||||||||||||||||||||||||||||||||||||||||||||||||
Sbjct  354  AATGAGGCTTGGGGTTGATCCCCGGTCATCTGGGGAACCTTGAGACAGTTTCTGGGTCTC  295

Query  361  TTGAAACTGTTGTTGTTTTAGCTATTTCTGGGGACCATCTGTTCTTGGCCCTGGGCCGGG  420
            |||||||||||||||||||||||||||||||| |||||||||||||||||||||||||||
Sbjct  294  TTGAAACTGTTGTTGTTTTAGCTATTTCTGGGAACCATCTGTTCTTGGCCCTGGGCCGGG  235

Query  421  GCCCTAGTGCTTGACCACAGATATCCTGTTTGGCCCTAGTCCCGGTACTTTCCAGCC---  477
            |||||||||||||||||||||||||||||||||||||||||||||||||||||||||   
Sbjct  234  GCCCTAGTGCTTGACCACAGATATCCTGTTTGGCCCTAGTCCCGGTACTTTCCAGCCTCT  175

Query  478  -------------------------------------------------TCTCTGTACTT  488
                                                             ||||| ||| |
Sbjct  174  ATTTCTGGGAACCATTTGTTCTTGGCCCTAGTCCCGGTACTTTCCAGCCTCTCTTTACCT  115

Query  489  CCTTGTTCTTGTTTTTCTGAGAACATCAGCTCTGGTATTTTCCCATGCCTTGCAAGATGG  548
            ||||||||||||||||||||||||||||||||||||||||||||||||||||||| ||||
Sbjct  114  CCTTGTTCTTGTTTTTCTGAGAACATCAGCTCTGGTATTTTCCCATGCCTTGCAAAATGG  55

Query  549  CGTTACTGCAGTTAGCTGACTAAGCCTTAGGAAGGGGTCTTTCA  592
            |||||||||||||||||| |||||||||| ||||||||||||||
Sbjct  54   CGTTACTGCAGTTAGCTGGCTAAGCCTTATGAAGGGGTCTTTCA  11


 Score = 921 bits (1020),  Expect = 0.0
 Identities = 583/646 (90%), Gaps = 53/646 (8%)
 Strand=Plus/Minus

Query  70    TGAAAGACCCCCAGGCTGGGCAGTCAATCACTCTGAGGAGACCCTCCCAAGGATCAGCGA  129
             ||||||||||||||||||||||||||||||||||||||||||||||||||||||||||||
Sbjct  3801  TGAAAGACCCCCAGGCTGGGCAGTCAATCACTCTGAGGAGACCCTCCCAAGGATCAGCGA  3742

Query  130   GACCACGATTCGGATGCAACAGCAAAAGGCTTTATTGGATACACGGGTACCCGGGCGACT  189
             ||||||||||||||||||||||||||||||||||||||||||||||||||||||||||||
Sbjct  3741  GACCACGATTCGGATGCAACAGCAAAAGGCTTTATTGGATACACGGGTACCCGGGCGACT  3682

Query  190   CAGTCTATCGGAGGACTGGCGCGCCGAGTGTGGGGTTCTTACCCTTTTTATAGAGCTGGG  249
             ||||||||||||||||||||||||||||||||||||||||||||||||||||||||||||
Sbjct  3681  CAGTCTATCGGAGGACTGGCGCGCCGAGTGTGGGGTTCTTACCCTTTTTATAGAGCTGGG  3622

Query  250   CAGCAATAAGCGCGGGTACAGAAGCGAGAAGCGAGCTGATTGGTTAGTTTAAATGAGGCT  309
             ||||||||||||||||||||||||||||||||||||||||||||||||||||||||||||
Sbjct  3621  CAGCAATAAGCGCGGGTACAGAAGCGAGAAGCGAGCTGATTGGTTAGTTTAAATGAGGCT  3562

Query  310   TGGGGTTGATCCCCGGTCATCTGGGGAACCTTGAGACAGTTTCTGGGTCTCTTGAAACTG  369
             ||||||||||||||||||||||||||||||||||||||||||||||||||||||||||||
Sbjct  3561  TGGGGTTGATCCCCGGTCATCTGGGGAACCTTGAGACAGTTTCTGGGTCTCTTGAAACTG  3502

Query  370   TTGTTGTTTTAGCTATTTCTGGGGACCATCTGTTCTTGGCCCTGGGCCGGGGCCCTAGTG  429
             ||||||||||||||||||||||| ||||||||||||||||||| ||||||||||||||||
Sbjct  3501  TTGTTGTTTTAGCTATTTCTGGGAACCATCTGTTCTTGGCCCT-GGCCGGGGCCCTAGTG  3443

Query  430   CTTGACCACAGATATCCTGT----------------------------------------  449
             ||||||||||||||||||||                                        
Sbjct  3442  CTTGACCACAGATATCCTGTTTGGCCCTAGTCCCGGTACTTTCCAGCCTCTATTTCTGGG  3383

Query  450   ------------TTGGCCCTAGTCCCGGTACTTTCCAGCCTCTCTGTACTTCCTTGTTCT  497
                         ||||||||||||||||||||||||||||||||| ||| ||||||||||
Sbjct  3382  AACCATTTGTTCTTGGCCCTAGTCCCGGTACTTTCCAGCCTCTCTTTACCTCCTTGTTCT  3323

Query  498   TGTTTTTCTGAGAACATCAGCTCTGGTATTTTCCCATGCCTTGCAAGATGGCGTTACTGC  557
             |||||||||||||||||||||||||||||||||||||||||||||| |||||||||||||
Sbjct  3322  TGTTTTTCTGAGAACATCAGCTCTGGTATTTTCCCATGCCTTGCAAAATGGCGTTACTGC  3263

Query  558   AGTTAGCTGACTAAGCCTTAGGAAGGGGTCTTTCATTCCCCCCTCTTTCTGTAAACTGAA  617
             ||||||||| |||||||||| |||||||||||||||||||||||||||||||||||||||
Sbjct  3262  AGTTAGCTGGCTAAGCCTTATGAAGGGGTCTTTCATTCCCCCCTCTTTCTGTAAACTGAA  3203

Query  618   TAAAATCTTTTATTCACGTGATTTACAATCTTCTATTGTCTTAAGT  663
             ||||||||||||||||||||||||  |||||| || ||||||||||
Sbjct  3202  TAAAATCTTTTATTCACGTGATTTTTAATCTTTTACTGTCTTAAGT  3157


>NC_007815.2 PreXMRV-1 provirus, complete genome
Length=8197

 Score = 594 bits (658),  Expect = 9e-169
 Identities = 500/600 (83%), Gaps = 23/600 (4%)
 Strand=Plus/Minus

Query  143   ATGCAA-CAGCAAAAGGCTTTATTGGATACACGGGTACCCGGGCGACTCAGTCTATCGGA  201
             |||||| |||||||||||||||||||  ||||||||||||||||||||||||||||||||
Sbjct  8197  ATGCAAACAGCAAAAGGCTTTATTGGGAACACGGGTACCCGGGCGACTCAGTCTATCGGA  8138

Query  202   GGACTGGCGCGCCGAGTGTGGGGTTCTTACCC-TTTTTATAGAGCT------GGGCAGCA  254
              |||||||||||||||||||| |||||||||| ||||||||| |||      ||| ||||
Sbjct  8137  TGACTGGCGCGCCGAGTGTGGAGTTCTTACCCCTTTTTATAGGGCTAGGACTGGGGAGCA  8078

Query  255   ATAAGCGCGGGTACAGAAGCGAGAAGCGAGCTGATTGGTTAGTTTAAATGAGGCTTGGGG  314
             | ||||||||||||||||||||||||||||||||||||||||||||||| ||||||||||
Sbjct  8077  AAAAGCGCGGGTACAGAAGCGAGAAGCGAGCTGATTGGTTAGTTTAAATAAGGCTTGGGG  8018

Query  315   TTGATCCCCGGTCATCTGGGGAACCTTGAGACAGTTTCTGGGTCTCTT--GAAACTGTTG  372
             |   |||| |||| | |||||||| |||| || |    |||| || |   ||||||||||
Sbjct  8017  TATTTCCC-GGTCTTTTGGGGAAC-TTGAAACTGAGG-TGGGACTTTCCAGAAACTGTTG  7961

Query  373   TTGTTTTAGCTATTTCTGGGGACCATCTGTTCTTGGCCCTGGGCCGGGGCCCTAGTGCTT  432
             ||  ||| ||| | |||| |||||||||||||||||||||| ||||||||||  |||| |
Sbjct  7960  TTAGTTTCGCTTTATCTGAGGACCATCTGTTCTTGGCCCTGAGCCGGGGCCCAGGTGCCT  7901

Query  433   GACCACAGATATCCTGTTTGGCCCTAGTCCCGGTACTTTCCAGCCTC--TCTGTACTTCC  490
             ||| ||||||||||||||||||||  ||||| ||  | | ||||||   ||| || ||  
Sbjct  7900  GACTACAGATATCCTGTTTGGCCCCTGTCCCAGTGTTATTCAGCCTTATTCTTTAATTAA  7841

Query  491   TTGTTCTTGTTT-TTCTGAGAACATCAGCTCTGGTATTTTCCCATGCCTTGCAAGATGGC  549
                | |||||   || ||||||| |||||||||||| ||| ||||||||||||| |||||
Sbjct  7840  ACTTCCTTGTAACTTTTGAGAAC-TCAGCTCTGGTACTTTTCCATGCCTTGCAAAATGGC  7782

Query  550   GTTACTGCAGTTAGCTGACTAAGCCTTAGGAAGGGGTCTTTCATTCCCCCCTCTTTCTGT  609
             ||||||| || ||||   |||||||||| |  ||||||||||||||||||||||||||| 
Sbjct  7781  GTTACTGTAGCTAGCGTGCTAAGCCTTATGGTGGGGTCTTTCATTCCCCCCTCTTTCTGG  7722

Query  610   AAACTGAATAAAATCTTTTATTCACGTGATT-TAC--AATCT---TCTATTGTCTTAAGT  663
             ||||||||||||||| ||||||||||||||| |||    |||   ||||||| ||| |||
Sbjct  7721  AAACTGAATAAAATCATTTATTCACGTGATTCTACTTCTTCTGGCTCTATTGACTTGAGT  7662

Query  664   TGATGATATTGTTGAGTCAGAACCAGGGCCTGCACTACCGAAATCCTGTCTTTGATAAAC  723
             || ||||| ||||| ||||||||||||||||| || || ||||| |||||||| | ||||
Sbjct  7661  TGGTGATACTGTTGGGTCAGAACCAGGGCCTGTACCACTGAAATTCTGTCTTTTACAAAC  7602


 Score = 328 bits (363),  Expect = 2e-88
 Identities = 200/211 (95%), Gaps = 1/211 (0%)
 Strand=Plus/Minus

Query  2    GCTTACCTCCCGACGGTGGGTCGGTGGTCCCTGGGCGGGGGTCTCCAAATCCCGGACGAG  61
            |||||||||||||||||||||||||||||||||||||||||||||| |||||||||||||
Sbjct  211  GCTTACCTCCCGACGGTGGGTCGGTGGTCCCTGGGCGGGGGTCTCCGAATCCCGGACGAG  152

Query  62   CCCCCAAATGAAAGACCCCCAGGCTGGGCAGTCAATCACTCTGAGGAGACCCTCCCAAGG  121
            ||||||||||||||||||||  |||||| |||||||||||||||||||||||||||||||
Sbjct  151  CCCCCAAATGAAAGACCCCCGAGCTGGGTAGTCAATCACTCTGAGGAGACCCTCCCAAGG  92

Query  122  ATCAGCGAGACCACGATTCGGATGC-AACAGCAAAAGGCTTTATTGGATACACGGGTACC  180
            | ||||||| ||||| ||||||||| |||||||||||||||||||||  |||||||||||
Sbjct  91   AACAGCGAGGCCACGCTTCGGATGCAAACAGCAAAAGGCTTTATTGGGAACACGGGTACC  32

Query  181  CGGGCGACTCAGTCTATCGGAGGACTGGCGC  211
            ||||||||||||||||||||| |||||||||
Sbjct  31   CGGGCGACTCAGTCTATCGGATGACTGGCGC  1


>FR871849.1 PreXMRV-1 complete proviral genome
Length=8197

 Score = 594 bits (658),  Expect = 9e-169
 Identities = 500/600 (83%), Gaps = 23/600 (4%)
 Strand=Plus/Minus

Query  143   ATGCAA-CAGCAAAAGGCTTTATTGGATACACGGGTACCCGGGCGACTCAGTCTATCGGA  201
             |||||| |||||||||||||||||||  ||||||||||||||||||||||||||||||||
Sbjct  8197  ATGCAAACAGCAAAAGGCTTTATTGGGAACACGGGTACCCGGGCGACTCAGTCTATCGGA  8138

Query  202   GGACTGGCGCGCCGAGTGTGGGGTTCTTACCC-TTTTTATAGAGCT------GGGCAGCA  254
              |||||||||||||||||||| |||||||||| ||||||||| |||      ||| ||||
Sbjct  8137  TGACTGGCGCGCCGAGTGTGGAGTTCTTACCCCTTTTTATAGGGCTAGGACTGGGGAGCA  8078

Query  255   ATAAGCGCGGGTACAGAAGCGAGAAGCGAGCTGATTGGTTAGTTTAAATGAGGCTTGGGG  314
             | ||||||||||||||||||||||||||||||||||||||||||||||| ||||||||||
Sbjct  8077  AAAAGCGCGGGTACAGAAGCGAGAAGCGAGCTGATTGGTTAGTTTAAATAAGGCTTGGGG  8018

Query  315   TTGATCCCCGGTCATCTGGGGAACCTTGAGACAGTTTCTGGGTCTCTT--GAAACTGTTG  372
             |   |||| |||| | |||||||| |||| || |    |||| || |   ||||||||||
Sbjct  8017  TATTTCCC-GGTCTTTTGGGGAAC-TTGAAACTGAGG-TGGGACTTTCCAGAAACTGTTG  7961

Query  373   TTGTTTTAGCTATTTCTGGGGACCATCTGTTCTTGGCCCTGGGCCGGGGCCCTAGTGCTT  432
             ||  ||| ||| | |||| |||||||||||||||||||||| ||||||||||  |||| |
Sbjct  7960  TTAGTTTCGCTTTATCTGAGGACCATCTGTTCTTGGCCCTGAGCCGGGGCCCAGGTGCCT  7901

Query  433   GACCACAGATATCCTGTTTGGCCCTAGTCCCGGTACTTTCCAGCCTC--TCTGTACTTCC  490
             ||| ||||||||||||||||||||  ||||| ||  | | ||||||   ||| || ||  
Sbjct  7900  GACTACAGATATCCTGTTTGGCCCCTGTCCCAGTGTTATTCAGCCTTATTCTTTAATTAA  7841

Query  491   TTGTTCTTGTTT-TTCTGAGAACATCAGCTCTGGTATTTTCCCATGCCTTGCAAGATGGC  549
                | |||||   || ||||||| |||||||||||| ||| ||||||||||||| |||||
Sbjct  7840  ACTTCCTTGTAACTTTTGAGAAC-TCAGCTCTGGTACTTTTCCATGCCTTGCAAAATGGC  7782

Query  550   GTTACTGCAGTTAGCTGACTAAGCCTTAGGAAGGGGTCTTTCATTCCCCCCTCTTTCTGT  609
             ||||||| || ||||   |||||||||| |  ||||||||||||||||||||||||||| 
Sbjct  7781  GTTACTGTAGCTAGCGTGCTAAGCCTTATGGTGGGGTCTTTCATTCCCCCCTCTTTCTGG  7722

Query  610   AAACTGAATAAAATCTTTTATTCACGTGATT-TAC--AATCT---TCTATTGTCTTAAGT  663
             ||||||||||||||| ||||||||||||||| |||    |||   ||||||| ||| |||
Sbjct  7721  AAACTGAATAAAATCATTTATTCACGTGATTCTACTTCTTCTGGCTCTATTGACTTGAGT  7662

Query  664   TGATGATATTGTTGAGTCAGAACCAGGGCCTGCACTACCGAAATCCTGTCTTTGATAAAC  723
             || ||||| ||||| ||||||||||||||||| || || ||||| |||||||| | ||||
Sbjct  7661  TGGTGATACTGTTGGGTCAGAACCAGGGCCTGTACCACTGAAATTCTGTCTTTTACAAAC  7602


 Score = 328 bits (363),  Expect = 2e-88
 Identities = 200/211 (95%), Gaps = 1/211 (0%)
 Strand=Plus/Minus

Query  2    GCTTACCTCCCGACGGTGGGTCGGTGGTCCCTGGGCGGGGGTCTCCAAATCCCGGACGAG  61
            |||||||||||||||||||||||||||||||||||||||||||||| |||||||||||||
Sbjct  211  GCTTACCTCCCGACGGTGGGTCGGTGGTCCCTGGGCGGGGGTCTCCGAATCCCGGACGAG  152

Query  62   CCCCCAAATGAAAGACCCCCAGGCTGGGCAGTCAATCACTCTGAGGAGACCCTCCCAAGG  121
            ||||||||||||||||||||  |||||| |||||||||||||||||||||||||||||||
Sbjct  151  CCCCCAAATGAAAGACCCCCGAGCTGGGTAGTCAATCACTCTGAGGAGACCCTCCCAAGG  92

Query  122  ATCAGCGAGACCACGATTCGGATGC-AACAGCAAAAGGCTTTATTGGATACACGGGTACC  180
            | ||||||| ||||| ||||||||| |||||||||||||||||||||  |||||||||||
Sbjct  91   AACAGCGAGGCCACGCTTCGGATGCAAACAGCAAAAGGCTTTATTGGGAACACGGGTACC  32

Query  181  CGGGCGACTCAGTCTATCGGAGGACTGGCGC  211
            ||||||||||||||||||||| |||||||||
Sbjct  31   CGGGCGACTCAGTCTATCGGATGACTGGCGC  1


>NC_001500.1 Spleen focus-forming virus, complete genome
Length=6296

 Score = 547 bits (606),  Expect = 1e-154
 Identities = 491/609 (81%), Gaps = 43/609 (7%)
 Strand=Plus/Minus

Query  1    AGCTTACCTCCCGACGGTGGGTCGGTGGTCCCTGGGCGGGGGTCTCCAAATCCCGGACGA  60
            ||||||||||||||||||||||||||||||||||||||||||||||||||||||||||||
Sbjct  583  AGCTTACCTCCCGACGGTGGGTCGGTGGTCCCTGGGCGGGGGTCTCCAAATCCCGGACGA  524

Query  61   GCCCCCAAATGAAAGACCCCCAGGCTGGGCAGTCAATCACTCTGAGGAGACCCTCCCAAG  120
            |||||||||||||||||||||  | |||||||||||||| ||||||||||||||||||||
Sbjct  523  GCCCCCAAATGAAAGACCCCCGAGGTGGGCAGTCAATCAATCTGAGGAGACCCTCCCAAG  464

Query  121  GATCAGCGAGACCACGATTCGGATGCAA-CAGCAAAAGGCTTTATTGGATACACGGGTAC  179
            |||||||||| ||||||||||||||||| |||||| ||||||||||||  ||||||||||
Sbjct  463  GATCAGCGAGTCCACGATTCGGATGCAATCAGCAAGAGGCTTTATTGGGAACACGGGTAC  404

Query  180  CCGGGCGACTCAGTCTATCGGAGGACTGGCGCGCCGAGTGTGGGGTTCTTACCCTTTTTA  239
            |||||||||||||||| ||||||||||||||||||||||| |||||| | | |  |||||
Sbjct  403  CCGGGCGACTCAGTCTGTCGGAGGACTGGCGCGCCGAGTGAGGGGTTGTGAGCTCTTTTA  344

Query  240  TAGAGCT-GGGCAGCAATAAGCGCGGGTACAGAAGCGAGAAGCGAGCTGATTGGTTAGTT  298
            ||||||| ||| ||||| ||||||| | |||||||||||||||| |||||||||||| ||
Sbjct  343  TAGAGCTCGGGAAGCAA-AAGCGCGCGAACAGAAGCGAGAAGCGGGCTGATTGGTTAATT  285

Query  299  TAAATGAGGCTTGGGGTTGATCCCCGGTCATCTGGGGAACCTTGAGACAGTTTCTGGGTC  358
             |||| ||||   ||| | ||  | |||| |  ||||| ||| || |||  |  ||||||
Sbjct  284  CAAATAAGGCACAGGG-TCATTTCAGGTCCTTGGGGGAGCCTGGAAACATCTGATGGGTC  226

Query  359  TCTTGAAACTGTTGTTGTTTTAGCTATTTCTGGGGACCATCTGTTCTTGGCCCTGGGCCG  418
            |   ||||||| ||  | ||  || || ||||||||||||||||||||||||| ||||||
Sbjct  225  TTAAGAAACTGCTGAGGGTTGGGCCATATCTGGGGACCATCTGTTCTTGGCCCCGGGCCG  166

Query  419  GGGCC-CTAGTGCTTGACCACAGATATCCTGTTTGGCCC-----TAG-----TCCCGGTA  467
            |||||   | ||||| ||| |||||||| ||||||||||     |||     | |  |||
Sbjct  165  GGGCCGAAACTGCTT-ACCGCAGATATCTTGTTTGGCCCAACGTTAGCTGTTTTCGTGTA  107

Query  468  CTTTCCAGCCT--CTCTGTACTTCCTTGTTCTTGTTTTTCTGAGAACATCAGCTCTGGTA  525
            |   ||  |||   |||| |||||| | |||||| ||                  |||||
Sbjct  106  C---CCGCCCTTGATCTGAACTTCCCTATTCTTGGTT------------------TGGTA  68

Query  526  TTTTCCCATGCCTTGCAAGATGGCGTTACTGCAGTTAGCTGACTAAGC--CTTAGGAAGG  583
            |||| ||||||||||||| ||||||||||||| | || | | ||||||  |||  |  ||
Sbjct  67   TTTTTCCATGCCTTGCAAAATGGCGTTACTGCGGCTATCAGGCTAAGCAACTT--GGTGG  10

Query  584  GGTCTTTCA  592
            |||||||||
Sbjct  9    GGTCTTTCA  1


 Score = 523 bits (579),  Expect = 5e-147
 Identities = 524/671 (78%), Gaps = 47/671 (7%)
 Strand=Plus/Minus

Query  70    TGAAAGACCCCCAGGCTGGGCAGTCAATCACTCTGAGGAGACCCTCCCAAGGATCAGCGA  129
             ||||||||||||  | |||||||||||||| |||||||||||||||||||||||||||||
Sbjct  6296  TGAAAGACCCCCGAGGTGGGCAGTCAATCAATCTGAGGAGACCCTCCCAAGGATCAGCGA  6237

Query  130   GACCACGATTCGGATGCAA-CAGCAAAAGGCTTTATTGGATACACGGGTACCCGGGCGAC  188
             | ||||||||||||||||| |||||| ||||||||||||  |||||||||||||||||||
Sbjct  6236  GTCCACGATTCGGATGCAATCAGCAAGAGGCTTTATTGGGAACACGGGTACCCGGGCGAC  6177

Query  189   TCAGTCTATCGGAGGACTGGCGCGCCGAGTGTGGGGTTCTTACCCTTTTTATAGAGCT-G  247
             ||||||| ||||||||||||||||||||||| |||||| | | |  |||||||||||| |
Sbjct  6176  TCAGTCTGTCGGAGGACTGGCGCGCCGAGTGAGGGGTTGTGAGCTCTTTTATAGAGCTCG  6117

Query  248   GGCAGCAATAAGCGCGGGTACAGAAGCGAGAAGCGAGCTGATTGGTTAGTTTAAATGAGG  307
             || ||||| ||||||| | |||||||||||||||| |||||||||||| || |||| |||
Sbjct  6116  GGAAGCAA-AAGCGCGCGAACAGAAGCGAGAAGCGGGCTGATTGGTTAATTCAAATAAGG  6058

Query  308   CTTGGGGTTGATCCCCGGTCATCTGGGGAACCTTGAGACAGTTTCTGGGTCTCTTGAAAC  367
             |   ||| | ||  | |||| |  ||||| ||| || |||  |  |||||||   |||||
Sbjct  6057  CACAGGG-TCATTTCAGGTCCTTGGGGGAGCCTGGAAACATCTGATGGGTCTTAAGAAAC  5999

Query  368   TGTTGTTGTTTTAGCTATTTCTGGGGACCATCTGTTCTTGGCCCTGGGCCGGGGCC-CTA  426
             || ||  | ||  || || ||||||||||||||||||||||||| |||||||||||   |
Sbjct  5998  TGCTGAGGGTTGGGCCATATCTGGGGACCATCTGTTCTTGGCCCCGGGCCGGGGCCGAAA  5939

Query  427   GTGCTTGACCACAGATATCCTGTTTGGCCC-----TAG-----TCCCGGTACTTTCCAGC  476
              ||||| ||| |||||||| ||||||||||     |||     | |  ||||   ||  |
Sbjct  5938  CTGCTT-ACCGCAGATATCTTGTTTGGCCCAACGTTAGCTGTTTTCGTGTAC---CCGCC  5883

Query  477   CT--CTCTGTACTTCCTTGTTCTTGTTTTTCTGAGAACATCAGCTCTGGTATTTTCCCAT  534
             ||   |||| |||||| | |||||| ||                  ||||||||| ||||
Sbjct  5882  CTTGATCTGAACTTCCCTATTCTTGGTT------------------TGGTATTTTTCCAT  5841

Query  535   GCCTTGCAAGATGGCGTTACTGCAGTTAGCTGACTAAGC--CTTAGGAAGGGGTCTTTCA  592
             ||||||||| ||||||||||||| | || | | ||||||  |||  |  |||||||||||
Sbjct  5840  GCCTTGCAAAATGGCGTTACTGCGGCTATCAGGCTAAGCAACTT--GGTGGGGTCTTTCA  5783

Query  593   TTCCCCCCTCTTTCTGTAAACTGAATAAAATCTTTTATTCA-CGTGATTTACAATCTTCT  651
             ||||||||| |||||| ||||| |||||||||||||||| | ||||  |     | ||||
Sbjct  5782  TTCCCCCCTTTTTCTGGAAACTAAATAAAATCTTTTATTTATCGTGGCT---CGTATTCT  5726

Query  652   ATTGTCTTAAGTTGATGATATTGTTGAGTCAGAACCAGGGCCTGCACTACCGAAATCCTG  711
             | ||  || || || || |||||||||||||| || |  ||||| ||||| || ||||||
Sbjct  5725  AGTGGTTTTAGCTGGTGGTATTGTTGAGTCAGGACTAAAGCCTGGACTACTGAGATCCTG  5666

Query  712   TCTTTGATAAA  722
             ||||| | |||
Sbjct  5665  TCTTTAACAAA  5655


>K00021.1 Friend spleen focus-forming virus (proviral), complete 
genome
Length=6296

 Score = 547 bits (606),  Expect = 1e-154
 Identities = 491/609 (81%), Gaps = 43/609 (7%)
 Strand=Plus/Minus

Query  1    AGCTTACCTCCCGACGGTGGGTCGGTGGTCCCTGGGCGGGGGTCTCCAAATCCCGGACGA  60
            ||||||||||||||||||||||||||||||||||||||||||||||||||||||||||||
Sbjct  583  AGCTTACCTCCCGACGGTGGGTCGGTGGTCCCTGGGCGGGGGTCTCCAAATCCCGGACGA  524

Query  61   GCCCCCAAATGAAAGACCCCCAGGCTGGGCAGTCAATCACTCTGAGGAGACCCTCCCAAG  120
            |||||||||||||||||||||  | |||||||||||||| ||||||||||||||||||||
Sbjct  523  GCCCCCAAATGAAAGACCCCCGAGGTGGGCAGTCAATCAATCTGAGGAGACCCTCCCAAG  464

Query  121  GATCAGCGAGACCACGATTCGGATGCAA-CAGCAAAAGGCTTTATTGGATACACGGGTAC  179
            |||||||||| ||||||||||||||||| |||||| ||||||||||||  ||||||||||
Sbjct  463  GATCAGCGAGTCCACGATTCGGATGCAATCAGCAAGAGGCTTTATTGGGAACACGGGTAC  404

Query  180  CCGGGCGACTCAGTCTATCGGAGGACTGGCGCGCCGAGTGTGGGGTTCTTACCCTTTTTA  239
            |||||||||||||||| ||||||||||||||||||||||| |||||| | | |  |||||
Sbjct  403  CCGGGCGACTCAGTCTGTCGGAGGACTGGCGCGCCGAGTGAGGGGTTGTGAGCTCTTTTA  344

Query  240  TAGAGCT-GGGCAGCAATAAGCGCGGGTACAGAAGCGAGAAGCGAGCTGATTGGTTAGTT  298
            ||||||| ||| ||||| ||||||| | |||||||||||||||| |||||||||||| ||
Sbjct  343  TAGAGCTCGGGAAGCAA-AAGCGCGCGAACAGAAGCGAGAAGCGGGCTGATTGGTTAATT  285

Query  299  TAAATGAGGCTTGGGGTTGATCCCCGGTCATCTGGGGAACCTTGAGACAGTTTCTGGGTC  358
             |||| ||||   ||| | ||  | |||| |  ||||| ||| || |||  |  ||||||
Sbjct  284  CAAATAAGGCACAGGG-TCATTTCAGGTCCTTGGGGGAGCCTGGAAACATCTGATGGGTC  226

Query  359  TCTTGAAACTGTTGTTGTTTTAGCTATTTCTGGGGACCATCTGTTCTTGGCCCTGGGCCG  418
            |   ||||||| ||  | ||  || || ||||||||||||||||||||||||| ||||||
Sbjct  225  TTAAGAAACTGCTGAGGGTTGGGCCATATCTGGGGACCATCTGTTCTTGGCCCCGGGCCG  166

Query  419  GGGCC-CTAGTGCTTGACCACAGATATCCTGTTTGGCCC-----TAG-----TCCCGGTA  467
            |||||   | ||||| ||| |||||||| ||||||||||     |||     | |  |||
Sbjct  165  GGGCCGAAACTGCTT-ACCGCAGATATCTTGTTTGGCCCAACGTTAGCTGTTTTCGTGTA  107

Query  468  CTTTCCAGCCT--CTCTGTACTTCCTTGTTCTTGTTTTTCTGAGAACATCAGCTCTGGTA  525
            |   ||  |||   |||| |||||| | |||||| ||                  |||||
Sbjct  106  C---CCGCCCTTGATCTGAACTTCCCTATTCTTGGTT------------------TGGTA  68

Query  526  TTTTCCCATGCCTTGCAAGATGGCGTTACTGCAGTTAGCTGACTAAGC--CTTAGGAAGG  583
            |||| ||||||||||||| ||||||||||||| | || | | ||||||  |||  |  ||
Sbjct  67   TTTTTCCATGCCTTGCAAAATGGCGTTACTGCGGCTATCAGGCTAAGCAACTT--GGTGG  10

Query  584  GGTCTTTCA  592
            |||||||||
Sbjct  9    GGTCTTTCA  1


 Score = 523 bits (579),  Expect = 5e-147
 Identities = 524/671 (78%), Gaps = 47/671 (7%)
 Strand=Plus/Minus

Query  70    TGAAAGACCCCCAGGCTGGGCAGTCAATCACTCTGAGGAGACCCTCCCAAGGATCAGCGA  129
             ||||||||||||  | |||||||||||||| |||||||||||||||||||||||||||||
Sbjct  6296  TGAAAGACCCCCGAGGTGGGCAGTCAATCAATCTGAGGAGACCCTCCCAAGGATCAGCGA  6237

Query  130   GACCACGATTCGGATGCAA-CAGCAAAAGGCTTTATTGGATACACGGGTACCCGGGCGAC  188
             | ||||||||||||||||| |||||| ||||||||||||  |||||||||||||||||||
Sbjct  6236  GTCCACGATTCGGATGCAATCAGCAAGAGGCTTTATTGGGAACACGGGTACCCGGGCGAC  6177

Query  189   TCAGTCTATCGGAGGACTGGCGCGCCGAGTGTGGGGTTCTTACCCTTTTTATAGAGCT-G  247
             ||||||| ||||||||||||||||||||||| |||||| | | |  |||||||||||| |
Sbjct  6176  TCAGTCTGTCGGAGGACTGGCGCGCCGAGTGAGGGGTTGTGAGCTCTTTTATAGAGCTCG  6117

Query  248   GGCAGCAATAAGCGCGGGTACAGAAGCGAGAAGCGAGCTGATTGGTTAGTTTAAATGAGG  307
             || ||||| ||||||| | |||||||||||||||| |||||||||||| || |||| |||
Sbjct  6116  GGAAGCAA-AAGCGCGCGAACAGAAGCGAGAAGCGGGCTGATTGGTTAATTCAAATAAGG  6058

Query  308   CTTGGGGTTGATCCCCGGTCATCTGGGGAACCTTGAGACAGTTTCTGGGTCTCTTGAAAC  367
             |   ||| | ||  | |||| |  ||||| ||| || |||  |  |||||||   |||||
Sbjct  6057  CACAGGG-TCATTTCAGGTCCTTGGGGGAGCCTGGAAACATCTGATGGGTCTTAAGAAAC  5999

Query  368   TGTTGTTGTTTTAGCTATTTCTGGGGACCATCTGTTCTTGGCCCTGGGCCGGGGCC-CTA  426
             || ||  | ||  || || ||||||||||||||||||||||||| |||||||||||   |
Sbjct  5998  TGCTGAGGGTTGGGCCATATCTGGGGACCATCTGTTCTTGGCCCCGGGCCGGGGCCGAAA  5939

Query  427   GTGCTTGACCACAGATATCCTGTTTGGCCC-----TAG-----TCCCGGTACTTTCCAGC  476
              ||||| ||| |||||||| ||||||||||     |||     | |  ||||   ||  |
Sbjct  5938  CTGCTT-ACCGCAGATATCTTGTTTGGCCCAACGTTAGCTGTTTTCGTGTAC---CCGCC  5883

Query  477   CT--CTCTGTACTTCCTTGTTCTTGTTTTTCTGAGAACATCAGCTCTGGTATTTTCCCAT  534
             ||   |||| |||||| | |||||| ||                  ||||||||| ||||
Sbjct  5882  CTTGATCTGAACTTCCCTATTCTTGGTT------------------TGGTATTTTTCCAT  5841

Query  535   GCCTTGCAAGATGGCGTTACTGCAGTTAGCTGACTAAGC--CTTAGGAAGGGGTCTTTCA  592
             ||||||||| ||||||||||||| | || | | ||||||  |||  |  |||||||||||
Sbjct  5840  GCCTTGCAAAATGGCGTTACTGCGGCTATCAGGCTAAGCAACTT--GGTGGGGTCTTTCA  5783

Query  593   TTCCCCCCTCTTTCTGTAAACTGAATAAAATCTTTTATTCA-CGTGATTTACAATCTTCT  651
             ||||||||| |||||| ||||| |||||||||||||||| | ||||  |     | ||||
Sbjct  5782  TTCCCCCCTTTTTCTGGAAACTAAATAAAATCTTTTATTTATCGTGGCT---CGTATTCT  5726

Query  652   ATTGTCTTAAGTTGATGATATTGTTGAGTCAGAACCAGGGCCTGCACTACCGAAATCCTG  711
             | ||  || || || || |||||||||||||| || |  ||||| ||||| || ||||||
Sbjct  5725  AGTGGTTTTAGCTGGTGGTATTGTTGAGTCAGGACTAAAGCCTGGACTACTGAGATCCTG  5666

Query  712   TCTTTGATAAA  722
             ||||| | |||
Sbjct  5665  TCTTTAACAAA  5655


>NC_001702.1 Murine type C retrovirus, complete genome
Length=8135

 Score = 495 bits (548),  Expect = 7e-139
 Identities = 435/528 (82%), Gaps = 27/528 (5%)
 Strand=Plus/Minus

Query  213   CCGAGTGTGGGGTTCTTACCCT-TTTTATAGAGCTGGGCAGCAATAAGCGCGGGTACAGA  271
             |||||||||||||| ||||||| |||||||| |||||| ||||| |||||||   |||||
Sbjct  8134  CCGAGTGTGGGGTT-TTACCCTCTTTTATAGGGCTGGGGAGCAAAAAGCGCGTTAACAGA  8076

Query  272   AGCGAGAAGCGAGCTGATTGGTTAGTTTAAATGAGGCTTGGGGTTGATCCCCGGTCATCT  331
             |||||||||||||||||||||||||||||||| ||||||||||||  |||| |||| | |
Sbjct  8075  AGCGAGAAGCGAGCTGATTGGTTAGTTTAAATAAGGCTTGGGGTTTTTCCC-GGTCTTTT  8017

Query  332   GGGGAACCTTGAGACAGTTTCTGGGTCTCTT--GAAACTGTTGTTGTTTTAGCTATTTCT  389
             ||||||| |||| || |    |||| || |   |||||||||| |  ||| ||| | |||
Sbjct  8016  GGGGAAC-TTGAAACTGAGG-TGGGACTTTCCAGAAACTGTTGCTAGTTTCGCTTTATCT  7959

Query  390   GGGGACCATCTGTTCTTGGCCCTGGGCCGGGGCCCTAGTGCTTGACCACAGATATCCTGT  449
             | | |||||||||||||||||||| ||||||||||  ||||| |||||||||||||||||
Sbjct  7958  GAGTACCATCTGTTCTTGGCCCTGAGCCGGGGCCCAGGTGCTCGACCACAGATATCCTGT  7899

Query  450   TTGGCCCTAGTCCCGGTACTTTCCAGCCTC--TCTGTA------CTTCCTTGTTCTTGTT  501
             |||||||  ||||| ||  | | ||||||   ||| ||      |||||||||    |  
Sbjct  7898  TTGGCCCCTGTCCCAGTTTTGTTCAGCCTTATTCTTTAACTAAACTTCCTTGT----GAC  7843

Query  502   TTTCTGAGAACATCAGCTCTGGTATTTTCCCATGCCTTGCAAGATGGCGTTACTGCAGTT  561
             ||| ||||||| |||||||||||| |||  |||||||||||| ||||||||||||||| |
Sbjct  7842  TTT-TGAGAAC-TCAGCTCTGGTACTTTTTCATGCCTTGCAAAATGGCGTTACTGCAGCT  7785

Query  562   AGCTGACTAAGCCTTAGGAAGGGGTCTTTCATTCCCCCCTCTTTCTGTAAACTGAATAAA  621
             ||||  |||||||||| |  ||||||||||||||||||||||||||| ||||||||||||
Sbjct  7784  AGCTTGCTAAGCCTTATGGTGGGGTCTTTCATTCCCCCCTCTTTCTGGAAACTGAATAAA  7725

Query  622   ATCTTTTATTCACGTGATT-TAC--AATCT---TCTATTGTCTTAAGTTGATGATATTGT  675
             |||||||||||||| |||| |||    |||   |||||||  || ||||| ||||| |||
Sbjct  7724  ATCTTTTATTCACGCGATTCTACTTCTTCTGGATCTATTGATTTGAGTTGGTGATACTGT  7665

Query  676   TGAGTCAGAACCAGGGCCTGCACTACCGAAATCCTGTCTTTGATAAAC  723
             || |||||||||||||||||||| |||||||| |||||||| | ||||
Sbjct  7664  TGGGTCAGAACCAGGGCCTGCACCACCGAAATTCTGTCTTTTACAAAC  7617


 Score = 325 bits (360),  Expect = 7e-88
 Identities = 200/212 (94%), Gaps = 1/212 (0%)
 Strand=Plus/Minus

Query  1    AGCTTACCTCCCGACGGTGGGTCGGTGGTCCCTGGGCGGGGGTCTCCAAATCCCGGACGA  60
            ||||||||||||||||||||||||||||||||||||||||||||||||||||||||||||
Sbjct  212  AGCTTACCTCCCGACGGTGGGTCGGTGGTCCCTGGGCGGGGGTCTCCAAATCCCGGACGA  153

Query  61   GCCCCCAAATGAAAGACCCCCAGGCTGGGCAGTCAATCACTCTGAGGAGACCCTCCCAAG  120
            |||||||||||||||||||||  || ||| |||||||||||| |||||||||||||||||
Sbjct  152  GCCCCCAAATGAAAGACCCCCGAGCCGGGTAGTCAATCACTCAGAGGAGACCCTCCCAAG  93

Query  121  GATCAGCGAGACCACGATTCGGATGC-AACAGCAAAAGGCTTTATTGGATACACGGGTAC  179
            || ||||||| ||||| ||||||||| |||||||||||||||||||||  ||||||||||
Sbjct  92   GAACAGCGAGGCCACGTTTCGGATGCAAACAGCAAAAGGCTTTATTGGGAACACGGGTAC  33

Query  180  CCGGGCGACTCAGTCTATCGGAGGACTGGCGC  211
            |||||||||||||||||||||| |||||||||
Sbjct  32   CCGGGCGACTCAGTCTATCGGATGACTGGCGC  1


>X94150.1 Retroviridae complete genome (murine type C retrovirus)
Length=8135

 Score = 495 bits (548),  Expect = 7e-139
 Identities = 435/528 (82%), Gaps = 27/528 (5%)
 Strand=Plus/Minus

Query  213   CCGAGTGTGGGGTTCTTACCCT-TTTTATAGAGCTGGGCAGCAATAAGCGCGGGTACAGA  271
             |||||||||||||| ||||||| |||||||| |||||| ||||| |||||||   |||||
Sbjct  8134  CCGAGTGTGGGGTT-TTACCCTCTTTTATAGGGCTGGGGAGCAAAAAGCGCGTTAACAGA  8076

Query  272   AGCGAGAAGCGAGCTGATTGGTTAGTTTAAATGAGGCTTGGGGTTGATCCCCGGTCATCT  331
             |||||||||||||||||||||||||||||||| ||||||||||||  |||| |||| | |
Sbjct  8075  AGCGAGAAGCGAGCTGATTGGTTAGTTTAAATAAGGCTTGGGGTTTTTCCC-GGTCTTTT  8017

Query  332   GGGGAACCTTGAGACAGTTTCTGGGTCTCTT--GAAACTGTTGTTGTTTTAGCTATTTCT  389
             ||||||| |||| || |    |||| || |   |||||||||| |  ||| ||| | |||
Sbjct  8016  GGGGAAC-TTGAAACTGAGG-TGGGACTTTCCAGAAACTGTTGCTAGTTTCGCTTTATCT  7959

Query  390   GGGGACCATCTGTTCTTGGCCCTGGGCCGGGGCCCTAGTGCTTGACCACAGATATCCTGT  449
             | | |||||||||||||||||||| ||||||||||  ||||| |||||||||||||||||
Sbjct  7958  GAGTACCATCTGTTCTTGGCCCTGAGCCGGGGCCCAGGTGCTCGACCACAGATATCCTGT  7899

Query  450   TTGGCCCTAGTCCCGGTACTTTCCAGCCTC--TCTGTA------CTTCCTTGTTCTTGTT  501
             |||||||  ||||| ||  | | ||||||   ||| ||      |||||||||    |  
Sbjct  7898  TTGGCCCCTGTCCCAGTTTTGTTCAGCCTTATTCTTTAACTAAACTTCCTTGT----GAC  7843

Query  502   TTTCTGAGAACATCAGCTCTGGTATTTTCCCATGCCTTGCAAGATGGCGTTACTGCAGTT  561
             ||| ||||||| |||||||||||| |||  |||||||||||| ||||||||||||||| |
Sbjct  7842  TTT-TGAGAAC-TCAGCTCTGGTACTTTTTCATGCCTTGCAAAATGGCGTTACTGCAGCT  7785

Query  562   AGCTGACTAAGCCTTAGGAAGGGGTCTTTCATTCCCCCCTCTTTCTGTAAACTGAATAAA  621
             ||||  |||||||||| |  ||||||||||||||||||||||||||| ||||||||||||
Sbjct  7784  AGCTTGCTAAGCCTTATGGTGGGGTCTTTCATTCCCCCCTCTTTCTGGAAACTGAATAAA  7725

Query  622   ATCTTTTATTCACGTGATT-TAC--AATCT---TCTATTGTCTTAAGTTGATGATATTGT  675
             |||||||||||||| |||| |||    |||   |||||||  || ||||| ||||| |||
Sbjct  7724  ATCTTTTATTCACGCGATTCTACTTCTTCTGGATCTATTGATTTGAGTTGGTGATACTGT  7665

Query  676   TGAGTCAGAACCAGGGCCTGCACTACCGAAATCCTGTCTTTGATAAAC  723
             || |||||||||||||||||||| |||||||| |||||||| | ||||
Sbjct  7664  TGGGTCAGAACCAGGGCCTGCACCACCGAAATTCTGTCTTTTACAAAC  7617


 Score = 325 bits (360),  Expect = 7e-88
 Identities = 200/212 (94%), Gaps = 1/212 (0%)
 Strand=Plus/Minus

Query  1    AGCTTACCTCCCGACGGTGGGTCGGTGGTCCCTGGGCGGGGGTCTCCAAATCCCGGACGA  60
            ||||||||||||||||||||||||||||||||||||||||||||||||||||||||||||
Sbjct  212  AGCTTACCTCCCGACGGTGGGTCGGTGGTCCCTGGGCGGGGGTCTCCAAATCCCGGACGA  153

Query  61   GCCCCCAAATGAAAGACCCCCAGGCTGGGCAGTCAATCACTCTGAGGAGACCCTCCCAAG  120
            |||||||||||||||||||||  || ||| |||||||||||| |||||||||||||||||
Sbjct  152  GCCCCCAAATGAAAGACCCCCGAGCCGGGTAGTCAATCACTCAGAGGAGACCCTCCCAAG  93

Query  121  GATCAGCGAGACCACGATTCGGATGC-AACAGCAAAAGGCTTTATTGGATACACGGGTAC  179
            || ||||||| ||||| ||||||||| |||||||||||||||||||||  ||||||||||
Sbjct  92   GAACAGCGAGGCCACGTTTCGGATGCAAACAGCAAAAGGCTTTATTGGGAACACGGGTAC  33

Query  180  CCGGGCGACTCAGTCTATCGGAGGACTGGCGC  211
            |||||||||||||||||||||| |||||||||
Sbjct  32   CCGGGCGACTCAGTCTATCGGATGACTGGCGC  1


>NC_009424.5 Woolly monkey sarcoma virus
Length=5779

 Score = 443 bits (490),  Expect = 4e-123
 Identities = 454/581 (78%), Gaps = 43/581 (7%)
 Strand=Plus/Minus

Query  1     AGCTTACCTCCCGACGGTGGGTCGGTGGTCCCTGGGCGGGGGTCTCCAAATCCCGGACGA  60
             |||||||||||||  ||||||||||||||||||||| |||||||||| | ||||||||||
Sbjct  1009  AGCTTACCTCCCGTTGGTGGGTCGGTGGTCCCTGGGTGGGGGTCTCCGA-TCCCGGACGA  951

Query  61    GCCCCCAAATGAAAGACCCCCAGGCTGGGCAGTCAATCACTCTGAGGAGACCCTCCCAAG  120
             |||||||||||| ||||||||  | |||||||||||||| |  |  ||||||||||||||
Sbjct  950   GCCCCCAAATGAGAGACCCCCGAGGTGGGCAGTCAATCAGTTAGGAGAGACCCTCCCAAG  891

Query  121   GATCAGCGAGACCAC-GATTCGGATGC-AACAGCAAAAGGCTTTATTGGATACACGGGTA  178
             || || ||||||||| | ||||||||| || ||||| ||| ||||||| | |||| ||||
Sbjct  890   GAACAACGAGACCACGGCTTCGGATGCAAATAGCAAGAGGTTTTATTGAACACACAGGTA  831

Query  179   CCCGGGCGACTCAGTCTATCGGAGGACTGGCGCGCCGAGTGTGGGGTTCTTA-CCCTTTT  237
             ||||||||||||||||| ||||||||||||||||||||||| | | |||| | | | |||
Sbjct  830   CCCGGGCGACTCAGTCTCTCGGAGGACTGGCGCGCCGAGTG-GAGTTTCTGAGCTCATTT  772

Query  238   TATAGAGCTGGGCAGCAATAAGCGCGGGTACAGAAGCGAGAAGCGAGCTGATTGGTTAGT  297
             |||          ||||| ||||||||||||||||||||||||| || | |||||| |||
Sbjct  771   TAT----------AGCAAAAAGCGCGGGTACAGAAGCGAGAAGCAAGGTAATTGGTCAGT  722

Query  298   TTAAATGAGGCTTGGGGTTGATCCCCGGTCATCTGGGGAACCTTGAGACAGTTTCTGGG-  356
             | |||| ||||  |||| ||| | |||||||| ||||    ||||| ||||||   ||| 
Sbjct  721   TCAAATAAGGCCAGGGG-TGAGCTCCGGTCATGTGGGAGTTCTTGAAACAGTTGAGGGGC  663

Query  357   TCTCTTGAAACTGTTGTTGTTTTAGCTATTTCTGGGGACCATCTGTTCTTGGCCCTGGGC  416
              | || ||||||| |||||  | | ||||||||||| |||||||||  ||||||||||||
Sbjct  662   ACCCTAGAAACTGCTGTTGACTCATCTATTTCTGGGAACCATCTGTCTTTGGCCCTGGGC  603

Query  417   CGGGGCCCTAGTGCTTGACCACAGATATCCTGTTTGGCCCTAGTC-CCGGTACTTTCCAG  475
             |||   || || || ||||||||||||||||||||||||||  || ||     ||||  |
Sbjct  602   CGG---CCCAG-GCATGACCACAGATATCCTGTTTGGCCCTGTTCTCCTTGTTTTTCTCG  547

Query  476   CCT----CT----CTGTACTTCC---TTGTTCTTGTTTTTCTGAGAACATCAGCTCTGGT  524
              ||    ||    ||||||||||    || | | |  ||| |      | |||    |||
Sbjct  546   ACTTGACCTTTAGCTGTACTTCCCCTATGCTTTGGGCTTTTT------ACCAG----GGT  497

Query  525   ATTTTCCCATGCCTTGCAAGATGGCGTTACTGCAGTTAGCT  565
             | ||| || |||||||||| ||||||||||||||| |||||
Sbjct  496   AATTTTCCGTGCCTTGCAAAATGGCGTTACTGCAGCTAGCT  456


 Score = 343 bits (379),  Expect = 1e-92
 Identities = 391/513 (76%), Gaps = 43/513 (8%)
 Strand=Plus/Minus

Query  69    ATGAAAGACCCCCAGGCTGGGCAGTCAATCACTCTGAGGAGACCCTCCCAAGGATCAGCG  128
             |||| ||||||||  | |||||||||||||| |  |  |||||||||||||||| || ||
Sbjct  5597  ATGAGAGACCCCCGAGGTGGGCAGTCAATCAGTTAGGAGAGACCCTCCCAAGGAACAACG  5538

Query  129   AGACCACGA-TTCGGATGCAAC-AGCAAAAGGCTTTATTGGATACACGGGTACCCGGGCG  186
             ||||||||  |||||||||||  ||||| ||| ||||||| | |||| ||||||||||||
Sbjct  5537  AGACCACGGCTTCGGATGCAAATAGCAAGAGGTTTTATTGAACACACAGGTACCCGGGCG  5478

Query  187   ACTCAGTCTATCGGAGGACTGGCGCGCCGAGTGTGGGGTTCTTA-CCCTTTTTATAGAGC  245
             ||||||||| ||||||||||||||||||||||| | | |||| | | | ||||||     
Sbjct  5477  ACTCAGTCTCTCGGAGGACTGGCGCGCCGAGTG-GAGTTTCTGAGCTCATTTTAT-----  5424

Query  246   TGGGCAGCAATAAGCGCGGGTACAGAAGCGAGAAGCGAGCTGATTGGTTAGTTTAAATGA  305
                  ||||| ||||||||||||||||||||||||| || | |||||| |||| |||| |
Sbjct  5423  -----AGCAAAAAGCGCGGGTACAGAAGCGAGAAGCAAGGTAATTGGTCAGTTCAAATAA  5369

Query  306   GGCTTGGGGTTGATCCCCGGTCATCTGGGGAACCTTGAGACAGTTTCTGGG-TCTCTTGA  364
             |||  |||| ||| | |||||||| ||||    ||||| ||||||   |||  | || ||
Sbjct  5368  GGCCAGGGG-TGAGCTCCGGTCATGTGGGAGTTCTTGAAACAGTTGAGGGGCACCCTAGA  5310

Query  365   AACTGTTGTTGTTTTAGCTATTTCTGGGGACCATCTGTTCTTGGCCCTGGGCCGGGGCCC  424
             ||||| |||||  | | ||||||||||| |||||||||  |||||||||||||||   ||
Sbjct  5309  AACTGCTGTTGACTCATCTATTTCTGGGAACCATCTGTCTTTGGCCCTGGGCCGG---CC  5253

Query  425   TAGTGCTTGACCACAGATATCCTGTTTGGCCCTAGTC-CCGGTACTTTCCAGCCT----C  479
              || || ||||||||||||||||||||||||||  || ||     ||||  | ||    |
Sbjct  5252  CAG-GCATGACCACAGATATCCTGTTTGGCCCTGTTCTCCTTGTTTTTCTCGACTTGACC  5194

Query  480   T----CTGTACTTCC---TTGTTCTTGTTTTTCTGAGAACATCAGCTCTGGTATTTTCCC  532
             |    ||||||||||    || | | |  ||| |      | |||    |||| ||| ||
Sbjct  5193  TTTAGCTGTACTTCCCCTATGCTTTGGGCTTTTT------ACCAG----GGTAATTT-CC  5145

Query  533   ATGCCTTGCAAGATGGCGTTACTGCAGTTAGCT  565
              |||||||||| ||||||||||||||| |||||
Sbjct  5144  GTGCCTTGCAAAATGGCGTTACTGCAGCTAGCT  5112


>V01201.1 Simian sarcoma virus proviral sequence with genes coding 
for envelope protein (env) and polymerase (pol)
Length=5779

 Score = 443 bits (490),  Expect = 4e-123
 Identities = 454/581 (78%), Gaps = 43/581 (7%)
 Strand=Plus/Minus

Query  1     AGCTTACCTCCCGACGGTGGGTCGGTGGTCCCTGGGCGGGGGTCTCCAAATCCCGGACGA  60
             |||||||||||||  ||||||||||||||||||||| |||||||||| | ||||||||||
Sbjct  1009  AGCTTACCTCCCGTTGGTGGGTCGGTGGTCCCTGGGTGGGGGTCTCCGA-TCCCGGACGA  951

Query  61    GCCCCCAAATGAAAGACCCCCAGGCTGGGCAGTCAATCACTCTGAGGAGACCCTCCCAAG  120
             |||||||||||| ||||||||  | |||||||||||||| |  |  ||||||||||||||
Sbjct  950   GCCCCCAAATGAGAGACCCCCGAGGTGGGCAGTCAATCAGTTAGGAGAGACCCTCCCAAG  891

Query  121   GATCAGCGAGACCAC-GATTCGGATGC-AACAGCAAAAGGCTTTATTGGATACACGGGTA  178
             || || ||||||||| | ||||||||| || ||||| ||| ||||||| | |||| ||||
Sbjct  890   GAACAACGAGACCACGGCTTCGGATGCAAATAGCAAGAGGTTTTATTGAACACACAGGTA  831

Query  179   CCCGGGCGACTCAGTCTATCGGAGGACTGGCGCGCCGAGTGTGGGGTTCTTA-CCCTTTT  237
             ||||||||||||||||| ||||||||||||||||||||||| | | |||| | | | |||
Sbjct  830   CCCGGGCGACTCAGTCTCTCGGAGGACTGGCGCGCCGAGTG-GAGTTTCTGAGCTCATTT  772

Query  238   TATAGAGCTGGGCAGCAATAAGCGCGGGTACAGAAGCGAGAAGCGAGCTGATTGGTTAGT  297
             |||          ||||| ||||||||||||||||||||||||| || | |||||| |||
Sbjct  771   TAT----------AGCAAAAAGCGCGGGTACAGAAGCGAGAAGCAAGGTAATTGGTCAGT  722

Query  298   TTAAATGAGGCTTGGGGTTGATCCCCGGTCATCTGGGGAACCTTGAGACAGTTTCTGGG-  356
             | |||| ||||  |||| ||| | |||||||| ||||    ||||| ||||||   ||| 
Sbjct  721   TCAAATAAGGCCAGGGG-TGAGCTCCGGTCATGTGGGAGTTCTTGAAACAGTTGAGGGGC  663

Query  357   TCTCTTGAAACTGTTGTTGTTTTAGCTATTTCTGGGGACCATCTGTTCTTGGCCCTGGGC  416
              | || ||||||| |||||  | | ||||||||||| |||||||||  ||||||||||||
Sbjct  662   ACCCTAGAAACTGCTGTTGACTCATCTATTTCTGGGAACCATCTGTCTTTGGCCCTGGGC  603

Query  417   CGGGGCCCTAGTGCTTGACCACAGATATCCTGTTTGGCCCTAGTC-CCGGTACTTTCCAG  475
             |||   || || || ||||||||||||||||||||||||||  || ||     ||||  |
Sbjct  602   CGG---CCCAG-GCATGACCACAGATATCCTGTTTGGCCCTGTTCTCCTTGTTTTTCTCG  547

Query  476   CCT----CT----CTGTACTTCC---TTGTTCTTGTTTTTCTGAGAACATCAGCTCTGGT  524
              ||    ||    ||||||||||    || | | |  ||| |      | |||    |||
Sbjct  546   ACTTGACCTTTAGCTGTACTTCCCCTATGCTTTGGGCTTTTT------ACCAG----GGT  497

Query  525   ATTTTCCCATGCCTTGCAAGATGGCGTTACTGCAGTTAGCT  565
             | ||| || |||||||||| ||||||||||||||| |||||
Sbjct  496   AATTTTCCGTGCCTTGCAAAATGGCGTTACTGCAGCTAGCT  456


 Score = 343 bits (379),  Expect = 1e-92
 Identities = 391/513 (76%), Gaps = 43/513 (8%)
 Strand=Plus/Minus

Query  69    ATGAAAGACCCCCAGGCTGGGCAGTCAATCACTCTGAGGAGACCCTCCCAAGGATCAGCG  128
             |||| ||||||||  | |||||||||||||| |  |  |||||||||||||||| || ||
Sbjct  5597  ATGAGAGACCCCCGAGGTGGGCAGTCAATCAGTTAGGAGAGACCCTCCCAAGGAACAACG  5538

Query  129   AGACCACGA-TTCGGATGCAAC-AGCAAAAGGCTTTATTGGATACACGGGTACCCGGGCG  186
             ||||||||  |||||||||||  ||||| ||| ||||||| | |||| ||||||||||||
Sbjct  5537  AGACCACGGCTTCGGATGCAAATAGCAAGAGGTTTTATTGAACACACAGGTACCCGGGCG  5478

Query  187   ACTCAGTCTATCGGAGGACTGGCGCGCCGAGTGTGGGGTTCTTA-CCCTTTTTATAGAGC  245
             ||||||||| ||||||||||||||||||||||| | | |||| | | | ||||||     
Sbjct  5477  ACTCAGTCTCTCGGAGGACTGGCGCGCCGAGTG-GAGTTTCTGAGCTCATTTTAT-----  5424

Query  246   TGGGCAGCAATAAGCGCGGGTACAGAAGCGAGAAGCGAGCTGATTGGTTAGTTTAAATGA  305
                  ||||| ||||||||||||||||||||||||| || | |||||| |||| |||| |
Sbjct  5423  -----AGCAAAAAGCGCGGGTACAGAAGCGAGAAGCAAGGTAATTGGTCAGTTCAAATAA  5369

Query  306   GGCTTGGGGTTGATCCCCGGTCATCTGGGGAACCTTGAGACAGTTTCTGGG-TCTCTTGA  364
             |||  |||| ||| | |||||||| ||||    ||||| ||||||   |||  | || ||
Sbjct  5368  GGCCAGGGG-TGAGCTCCGGTCATGTGGGAGTTCTTGAAACAGTTGAGGGGCACCCTAGA  5310

Query  365   AACTGTTGTTGTTTTAGCTATTTCTGGGGACCATCTGTTCTTGGCCCTGGGCCGGGGCCC  424
             ||||| |||||  | | ||||||||||| |||||||||  |||||||||||||||   ||
Sbjct  5309  AACTGCTGTTGACTCATCTATTTCTGGGAACCATCTGTCTTTGGCCCTGGGCCGG---CC  5253

Query  425   TAGTGCTTGACCACAGATATCCTGTTTGGCCCTAGTC-CCGGTACTTTCCAGCCT----C  479
              || || ||||||||||||||||||||||||||  || ||     ||||  | ||    |
Sbjct  5252  CAG-GCATGACCACAGATATCCTGTTTGGCCCTGTTCTCCTTGTTTTTCTCGACTTGACC  5194

Query  480   T----CTGTACTTCC---TTGTTCTTGTTTTTCTGAGAACATCAGCTCTGGTATTTTCCC  532
             |    ||||||||||    || | | |  ||| |      | |||    |||| ||| ||
Sbjct  5193  TTTAGCTGTACTTCCCCTATGCTTTGGGCTTTTT------ACCAG----GGTAATTT-CC  5145

Query  533   ATGCCTTGCAAGATGGCGTTACTGCAGTTAGCT  565
              |||||||||| ||||||||||||||| |||||
Sbjct  5144  GTGCCTTGCAAAATGGCGTTACTGCAGCTAGCT  5112


>NC_001819.1 Rauscher murine leukemia virus, complete genome
Length=8282

 Score = 394 bits (436),  Expect = 2e-108
 Identities = 450/588 (77%), Gaps = 30/588 (5%)
 Strand=Plus/Minus

Query  144   TGCAACAGCAAAAGGCTTTATTGGATACACGGGTACCCGGGCGACTCAGTCTATCGGAGG  203
             ||||||||||| ||| |||||||||||||||||||||||||||||||||||| |||||||
Sbjct  8282  TGCAACAGCAAGAGGATTTATTGGATACACGGGTACCCGGGCGACTCAGTCTGTCGGAGG  8223

Query  204   ACTGGCGCGCCGAGTGTGGGGTTCTTACCCTTTTTATAGAGCT-GGGCAGCAATAAGCGC  262
             |||||||| ||||||| |||||| | |    |||||||||||| ||| ||||  ||||||
Sbjct  8222  ACTGGCGCCCCGAGTGAGGGGTTGTGAGTTCTTTTATAGAGCTCGGGAAGCAG-AAGCGC  8164

Query  263   GGGTACAGAAGCGAGAAGCGAGCTGATTGGTTAGTTTAAATGAGGCTTGGGGTTGATCCC  322
             | | |||||||||||||||  |||||||||||| || |||| ||||   ||| | |   |
Sbjct  8163  GCGAACAGAAGCGAGAAGCAGGCTGATTGGTTAATTCAAATAAGGCACAGGG-TCACTTC  8105

Query  323   CGGTCATCTGGGGAACCTTGAGACAGTTTCTGGGTCTCTTGAAACTGTTGTTGTTTTAGC  382
              |||| |  ||||| ||| || |||  |  ||||||| | ||||||| ||  | ||  ||
Sbjct  8104  AGGTCCTTGGGGGAGCCTGGAAACATCTGATGGGTCTTTGGAAACTGCTGAGGGTTGGGC  8045

Query  383   TATTTCTGGGGACCATCTGTTCTTGGCCCTGGGCCGGGGCC-CTAGTGCTTGACCACAGA  441
              || ||||||||||||||||||||||||| |||||||||||   | ||| | ||| ||||
Sbjct  8044  CATATCTGGGGACCATCTGTTCTTGGCCCCGGGCCGGGGCCGAAACTGC-TCACCGCAGA  7986

Query  442   TATCCTGTTTGGCCCTAGTCCCGGTA-CTTTCCAGCCTCTC-TGTACTT--CCTTGTTCT  497
             ||||||||||||||| |    || || || |      | || ||||| |  ||||| || 
Sbjct  7985  TATCCTGTTTGGCCCAA----CGTTAGCTGT------TTTCGTGTACCTGACCTTGATC-  7937

Query  498   TGTTTTTCTGAGAACATCAGCTCTGGTATTTTCCCATGCCTTGCAAGATGGCGTTACTGC  557
             ||   |||      | |  | | ||||||||| ||||||||||||| |||||||||||||
Sbjct  7936  TGAACTTCCCTATTCTT--GGTTTGGTATTTTTCCATGCCTTGCAAAATGGCGTTACTGC  7879

Query  558   AGTTAGCTGACTAAGC--CTTAGGAAGGGGTCTTTCATTCCCCCCTCTTTCTGTAAACTG  615
              | || | | ||||||  |||  |  |||||||||||||||||||| |||||| ||||| 
Sbjct  7878  GGCTATCAGGCTAAGCAACTT--GGTGGGGTCTTTCATTCCCCCCTTTTTCTGGAAACTA  7821

Query  616   AATAAAATCTTTTATTCA-CGTGATTTACAATCTTCTATTGTCTTAAGTTGATGATATTG  674
             |||||||||||||||| |  |||  |     | ||||| ||  || || || |  |||||
Sbjct  7820  AATAAAATCTTTTATTTATTGTGGCT---CGTATTCTAGTGGTTTTAGCTGGTAGTATTG  7764

Query  675   TTGAGTCAGAACCAGGGCCTGCACTACCGAAATCCTGTCTTTGATAAA  722
             ||||||||| || |  ||||| ||||| || ||||||||||| | |||
Sbjct  7763  TTGAGTCAGGACTAAAGCCTGGACTACTGAGATCCTGTCTTTAACAAA  7716


 Score = 309 bits (342),  Expect = 6e-83
 Identities = 195/211 (92%), Gaps = 0/211 (0%)
 Strand=Plus/Minus

Query  1    AGCTTACCTCCCGACGGTGGGTCGGTGGTCCCTGGGCGGGGGTCTCCAAATCCCGGACGA  60
            |||||||||||||  ||||||||||||||||||||||  ||||||||| |||||||||||
Sbjct  211  AGCTTACCTCCCGGTGGTGGGTCGGTGGTCCCTGGGCAAGGGTCTCCAGATCCCGGACGA  152

Query  61   GCCCCCAAATGAAAGACCCCCAGGCTGGGCAGTCAATCACTCTGAGGAGACCCTCCCAAG  120
            |||||||||||||||||||||  |  ||| ||||||||||||||||||||||||||||||
Sbjct  151  GCCCCCAAATGAAAGACCCCCGAGACGGGTAGTCAATCACTCTGAGGAGACCCTCCCAAG  92

Query  121  GATCAGCGAGACCACGATTCGGATGCAACAGCAAAAGGCTTTATTGGATACACGGGTACC  180
            || |||||||||||| | |||||||||||||||| ||| |||||||||||||||||||||
Sbjct  91   GAACAGCGAGACCACAAGTCGGATGCAACAGCAAGAGGATTTATTGGATACACGGGTACC  32

Query  181  CGGGCGACTCAGTCTATCGGAGGACTGGCGC  211
            ||||||||||||||| |||||||||||||||
Sbjct  31   CGGGCGACTCAGTCTGTCGGAGGACTGGCGC  1


>NC_001499.1 Abelson murine leukemia virus, complete genome
Length=5894

 Score = 362 bits (401),  Expect = 1e-98
 Identities = 321/393 (82%), Gaps = 10/393 (3%)
 Strand=Plus/Minus

Query  69    ATGAAAGACCCCCAGGCTG---GGCAGTCAATCACTCTGAGGAGACCCTCCCAAGGATCA  125
             |||||||||||||  ||||   || |||||||||||| ||||||||||||||||||| ||
Sbjct  5213  ATGAAAGACCCCC--GCTGACGGGTAGTCAATCACTCAGAGGAGACCCTCCCAAGGAACA  5156

Query  126   GCGAGACCACGATTCGGATGCAACAGCAAAAGGCTTTATTGGATACACGGGTACCCGGGC  185
             |||||||||| | ||||||||||| |||| ||| ||||||||||||||||||||||||||
Sbjct  5155  GCGAGACCACAAGTCGGATGCAACTGCAAGAGGGTTTATTGGATACACGGGTACCCGGGC  5096

Query  186   GACTCAGTCTATCGGAGGACTGGCGCGCCGAGTGTGGGGTTCTTACCCTTTTTATAGAGC  245
             |||||||||  ||||||||||||||||||||||| |||||| |   |  |||||| ||||
Sbjct  5095  GACTCAGTCACTCGGAGGACTGGCGCGCCGAGTGAGGGGTTGTGGGCTCTTTTATTGAGC  5036

Query  246   T-GGGCAGCAATAAGCGCGGGTACAGAAGCGAGAAGCGAGCTGATTGGTTAGTTTAAATG  304
             | ||| ||||  ||||||| | ||||||||||||||||| |||||||||||||| |||| 
Sbjct  5035  TCGGGGAGCAG-AAGCGCGCGAACAGAAGCGAGAAGCGAACTGATTGGTTAGTTCAAATA  4977

Query  305   AGGCTTGGGGTTGATCCCCGGTCATCTGGGGAACCTTGAGACAGTTTCTGGGTCTCTTGA  364
             ||||   ||| | ||  | |||| |  ||| | ||| || |||  |  ||| ||||| ||
Sbjct  4976  AGGCACAGGG-TCATTTCAGGTCCTTGGGGCACCCTGGAAACATCTGATGGTTCTCTAGA  4918

Query  365   AACTGTTGTTGTTTTAGCTATTTCTGGGGACCATCTGTTCTTGGCCCTGGGCCGGGGC-C  423
             ||||| ||  |  |   |    ||||||||||||||||||||||||||| ||||||||  
Sbjct  4917  AACTGCTGAGGGCTGGACCGCATCTGGGGACCATCTGTTCTTGGCCCTGAGCCGGGGCAG  4858

Query  424   CTAGTGCTTGACCACAGATATCCTGTTTGGCCC  456
               | ||||| |||||||||||||||||||||||
Sbjct  4857  GAACTGCTT-ACCACAGATATCCTGTTTGGCCC  4826


 Score = 292 bits (323),  Expect = 2e-77
 Identities = 194/214 (91%), Gaps = 5/214 (2%)
 Strand=Plus/Minus

Query  1    AGCTTACCTCCCGACGGTGGGTCGGTGGTCCCTGGGCGGGGGTCTCCAAATCCCGGACGA  60
            |||||||||||||  |||||||||||||||||||||| |||||||||  |||||||||||
Sbjct  212  AGCTTACCTCCCGGTGGTGGGTCGGTGGTCCCTGGGCAGGGGTCTCCCGATCCCGGACGA  153

Query  61   GCCCCCAAATGAAAGACCCCCAGGCTG---GGCAGTCAATCACTCTGAGGAGACCCTCCC  117
            |||||||||||||||||||||  ||||   || |||||||||||| ||||||||||||||
Sbjct  152  GCCCCCAAATGAAAGACCCCC--GCTGACGGGTAGTCAATCACTCAGAGGAGACCCTCCC  95

Query  118  AAGGATCAGCGAGACCACGATTCGGATGCAACAGCAAAAGGCTTTATTGGATACACGGGT  177
            ||||| |||||||||||| | ||||||||||| |||| ||| ||||||||||||||||||
Sbjct  94   AAGGAACAGCGAGACCACAAGTCGGATGCAACTGCAAGAGGGTTTATTGGATACACGGGT  35

Query  178  ACCCGGGCGACTCAGTCTATCGGAGGACTGGCGC  211
            |||||||||||||||||  |||||||||||||||
Sbjct  34   ACCCGGGCGACTCAGTCACTCGGAGGACTGGCGC  1


 Score = 171 bits (189),  Expect = 4e-41
 Identities = 190/247 (77%), Gaps = 5/247 (2%)
 Strand=Plus/Minus

Query  212   GCCGAGTGTGGGGTTCTTACCCTTTTTATAGAGCT-GGGCAGCAATAAGCGCGGGTACAG  270
             |||||||| |||||| |   |  |||||| ||||| ||| ||||  ||||||| | ||||
Sbjct  5894  GCCGAGTGAGGGGTTGTGGGCTCTTTTATTGAGCTCGGGGAGCAG-AAGCGCGCGAACAG  5836

Query  271   AAGCGAGAAGCGAGCTGATTGGTTAGTTTAAATGAGGCTTGGGGTTGATCCCCGGTCATC  330
             ||||||||||||| |||||||||||||| |||| ||||   ||| | ||  | |||| | 
Sbjct  5835  AAGCGAGAAGCGAACTGATTGGTTAGTTCAAATAAGGCACAGGG-TCATTTCAGGTCCTT  5777

Query  331   TGGGGAACCTTGAGACAGTTTCTGGGTCTCTTGAAACTGTTGTTGTTTTAGCTATTTCTG  390
              ||| | ||| || |||  |  ||| ||||| ||||||| ||  |  |   |    ||||
Sbjct  5776  GGGGCACCCTGGAAACATCTGATGGTTCTCTAGAAACTGCTGAGGGCTGGACCGCATCTG  5717

Query  391   GGGACCATCTGTTCTTGGCCCTGGGCCGGGGC-CCTAGTGCTTGACCACAGATATCCTGT  449
             ||||||||||||||||||||||| ||||||||    | ||||| ||||||||||||||||
Sbjct  5716  GGGACCATCTGTTCTTGGCCCTGAGCCGGGGCAGGAACTGCTT-ACCACAGATATCCTGT  5658

Query  450   TTGGCCC  456
             |||||||
Sbjct  5657  TTGGCCC  5651


 Score = 169 bits (187),  Expect = 1e-40
 Identities = 245/336 (73%), Gaps = 25/336 (7%)
 Strand=Plus/Minus

Query  395   CCATCTGTTCTTGGCCCTGGGCCGGGGCCCTAG-TGCTTGACCACAG-ATATCCTGTTTG  452
             ||| ||||||||||||||| ||||||||   |  ||||| ||||||| ||||||||||||
Sbjct  4812  CCAACTGTTCTTGGCCCTGAGCCGGGGCAGGAACTGCTT-ACCACAGCATATCCTGTTTG  4754

Query  453   GCCCTAGTCCCGGTACTTTCCAGCCTCTCTGTACTT--CCTTGTTCTTGTTTTTCTGAGA  510
             ||||   | | | |  ||        |||||| | |  ||||| ||| |   ||||    
Sbjct  4753  GCCCATATTCAGCTGTTT--------CTCTGTTCCTGACCTTGATCT-GAACTTCTCTAT  4703

Query  511   ACATCAGCTCTGGTATTTTCCCATGCCTTGCAAGATGGCGTTACTGCAGTTAGCTGACTA  570
              | |||| | || |||||| ||||||||||||| |||||||||||  || |||||  | |
Sbjct  4702  TC-TCAGTTATG-TATTTTTCCATGCCTTGCAAAATGGCGTTACTTAAGCTAGCTTGCCA  4645

Query  571   AGCCTTAGGAAGGGGTCTTTCATTCCCCCCTCTTTCTGTAAACTGAATAAAATCTTTTAT  630
             | |||   |  |||||||||||||| ||||| |||||| | ||| |||||||||||||||
Sbjct  4644  AACCTACAGGTGGGGTCTTTCATTC-CCCCTTTTTCTGGAGACTAAATAAAATCTTTTAT  4586

Query  631   TCACGTGATTTA----CAATCTTCTATTGTCTTAAGTTGATGATATTGTTGAGTCAGAAC  686
             |    | || ||       |  ||||| | ||| || || |||||||||||||||| |||
Sbjct  4585  T----TTATCTATGGCTCGTACTCTATAGGCTTCAGCTGGTGATATTGTTGAGTCAAAAC  4530

Query  687   CAGGGCCTGCACTACCGAAATCCTGTCTTTGATAAA  722
              || ||||| || || || ||||||||||| | |||
Sbjct  4529  TAGAGCCTGGACCACTGATATCCTGTCTTTAACAAA  4494


 Score = 86.9 bits (95),  Expect = 1e-15
 Identities = 145/202 (72%), Gaps = 16/202 (8%)
 Strand=Plus/Minus

Query  395   CCATCTGTTCTTGGCCCTGGGCCGGGGC-CCTAGTGCTTGACCACAG-ATATCCTGTTTG  452
             ||| ||||||||||||||| ||||||||    | ||||| ||||||| ||||||||||||
Sbjct  5637  CCAACTGTTCTTGGCCCTGAGCCGGGGCAGGAACTGCTT-ACCACAGCATATCCTGTTTG  5579

Query  453   GCCCTAGTCCCGGTACTTTCCAGCCTCTCTGTACTT--CCTTGTTCTTGTTTTTCTGAGA  510
             ||||         || |   | |  ||||||| | |  ||||| || ||   ||||   |
Sbjct  5578  GCCC--------ATATTCAGCTGTTTCTCTGTTCCTGACCTTGATC-TGAACTTCT-CTA  5529

Query  511   ACATCAGCTCTGGTATTTTCCCATGCCTTGCAAGATGGCGTTACTGCAGTTAGCTGACTA  570
                |||| | | ||||||| ||||||||||||| |||||||||||  || |||||  | |
Sbjct  5528  TTCTCAGTTAT-GTATTTTTCCATGCCTTGCAAAATGGCGTTACTTAAGCTAGCTTGCCA  5470

Query  571   AGCCTTAGGAAGGGGTCTTTCA  592
             | |||   |  |||||||||||
Sbjct  5469  AACCTACAGGTGGGGTCTTTCA  5448


>AF033812.1 Abelson murine leukemia virus, complete genome
Length=5894

 Score = 362 bits (401),  Expect = 1e-98
 Identities = 321/393 (82%), Gaps = 10/393 (3%)
 Strand=Plus/Minus

Query  69    ATGAAAGACCCCCAGGCTG---GGCAGTCAATCACTCTGAGGAGACCCTCCCAAGGATCA  125
             |||||||||||||  ||||   || |||||||||||| ||||||||||||||||||| ||
Sbjct  5213  ATGAAAGACCCCC--GCTGACGGGTAGTCAATCACTCAGAGGAGACCCTCCCAAGGAACA  5156

Query  126   GCGAGACCACGATTCGGATGCAACAGCAAAAGGCTTTATTGGATACACGGGTACCCGGGC  185
             |||||||||| | ||||||||||| |||| ||| ||||||||||||||||||||||||||
Sbjct  5155  GCGAGACCACAAGTCGGATGCAACTGCAAGAGGGTTTATTGGATACACGGGTACCCGGGC  5096

Query  186   GACTCAGTCTATCGGAGGACTGGCGCGCCGAGTGTGGGGTTCTTACCCTTTTTATAGAGC  245
             |||||||||  ||||||||||||||||||||||| |||||| |   |  |||||| ||||
Sbjct  5095  GACTCAGTCACTCGGAGGACTGGCGCGCCGAGTGAGGGGTTGTGGGCTCTTTTATTGAGC  5036

Query  246   T-GGGCAGCAATAAGCGCGGGTACAGAAGCGAGAAGCGAGCTGATTGGTTAGTTTAAATG  304
             | ||| ||||  ||||||| | ||||||||||||||||| |||||||||||||| |||| 
Sbjct  5035  TCGGGGAGCAG-AAGCGCGCGAACAGAAGCGAGAAGCGAACTGATTGGTTAGTTCAAATA  4977

Query  305   AGGCTTGGGGTTGATCCCCGGTCATCTGGGGAACCTTGAGACAGTTTCTGGGTCTCTTGA  364
             ||||   ||| | ||  | |||| |  ||| | ||| || |||  |  ||| ||||| ||
Sbjct  4976  AGGCACAGGG-TCATTTCAGGTCCTTGGGGCACCCTGGAAACATCTGATGGTTCTCTAGA  4918

Query  365   AACTGTTGTTGTTTTAGCTATTTCTGGGGACCATCTGTTCTTGGCCCTGGGCCGGGGC-C  423
             ||||| ||  |  |   |    ||||||||||||||||||||||||||| ||||||||  
Sbjct  4917  AACTGCTGAGGGCTGGACCGCATCTGGGGACCATCTGTTCTTGGCCCTGAGCCGGGGCAG  4858

Query  424   CTAGTGCTTGACCACAGATATCCTGTTTGGCCC  456
               | ||||| |||||||||||||||||||||||
Sbjct  4857  GAACTGCTT-ACCACAGATATCCTGTTTGGCCC  4826


 Score = 292 bits (323),  Expect = 2e-77
 Identities = 194/214 (91%), Gaps = 5/214 (2%)
 Strand=Plus/Minus

Query  1    AGCTTACCTCCCGACGGTGGGTCGGTGGTCCCTGGGCGGGGGTCTCCAAATCCCGGACGA  60
            |||||||||||||  |||||||||||||||||||||| |||||||||  |||||||||||
Sbjct  212  AGCTTACCTCCCGGTGGTGGGTCGGTGGTCCCTGGGCAGGGGTCTCCCGATCCCGGACGA  153

Query  61   GCCCCCAAATGAAAGACCCCCAGGCTG---GGCAGTCAATCACTCTGAGGAGACCCTCCC  117
            |||||||||||||||||||||  ||||   || |||||||||||| ||||||||||||||
Sbjct  152  GCCCCCAAATGAAAGACCCCC--GCTGACGGGTAGTCAATCACTCAGAGGAGACCCTCCC  95

Query  118  AAGGATCAGCGAGACCACGATTCGGATGCAACAGCAAAAGGCTTTATTGGATACACGGGT  177
            ||||| |||||||||||| | ||||||||||| |||| ||| ||||||||||||||||||
Sbjct  94   AAGGAACAGCGAGACCACAAGTCGGATGCAACTGCAAGAGGGTTTATTGGATACACGGGT  35

Query  178  ACCCGGGCGACTCAGTCTATCGGAGGACTGGCGC  211
            |||||||||||||||||  |||||||||||||||
Sbjct  34   ACCCGGGCGACTCAGTCACTCGGAGGACTGGCGC  1


 Score = 171 bits (189),  Expect = 4e-41
 Identities = 190/247 (77%), Gaps = 5/247 (2%)
 Strand=Plus/Minus

Query  212   GCCGAGTGTGGGGTTCTTACCCTTTTTATAGAGCT-GGGCAGCAATAAGCGCGGGTACAG  270
             |||||||| |||||| |   |  |||||| ||||| ||| ||||  ||||||| | ||||
Sbjct  5894  GCCGAGTGAGGGGTTGTGGGCTCTTTTATTGAGCTCGGGGAGCAG-AAGCGCGCGAACAG  5836

Query  271   AAGCGAGAAGCGAGCTGATTGGTTAGTTTAAATGAGGCTTGGGGTTGATCCCCGGTCATC  330
             ||||||||||||| |||||||||||||| |||| ||||   ||| | ||  | |||| | 
Sbjct  5835  AAGCGAGAAGCGAACTGATTGGTTAGTTCAAATAAGGCACAGGG-TCATTTCAGGTCCTT  5777

Query  331   TGGGGAACCTTGAGACAGTTTCTGGGTCTCTTGAAACTGTTGTTGTTTTAGCTATTTCTG  390
              ||| | ||| || |||  |  ||| ||||| ||||||| ||  |  |   |    ||||
Sbjct  5776  GGGGCACCCTGGAAACATCTGATGGTTCTCTAGAAACTGCTGAGGGCTGGACCGCATCTG  5717

Query  391   GGGACCATCTGTTCTTGGCCCTGGGCCGGGGC-CCTAGTGCTTGACCACAGATATCCTGT  449
             ||||||||||||||||||||||| ||||||||    | ||||| ||||||||||||||||
Sbjct  5716  GGGACCATCTGTTCTTGGCCCTGAGCCGGGGCAGGAACTGCTT-ACCACAGATATCCTGT  5658

Query  450   TTGGCCC  456
             |||||||
Sbjct  5657  TTGGCCC  5651


 Score = 169 bits (187),  Expect = 1e-40
 Identities = 245/336 (73%), Gaps = 25/336 (7%)
 Strand=Plus/Minus

Query  395   CCATCTGTTCTTGGCCCTGGGCCGGGGCCCTAG-TGCTTGACCACAG-ATATCCTGTTTG  452
             ||| ||||||||||||||| ||||||||   |  ||||| ||||||| ||||||||||||
Sbjct  4812  CCAACTGTTCTTGGCCCTGAGCCGGGGCAGGAACTGCTT-ACCACAGCATATCCTGTTTG  4754

Query  453   GCCCTAGTCCCGGTACTTTCCAGCCTCTCTGTACTT--CCTTGTTCTTGTTTTTCTGAGA  510
             ||||   | | | |  ||        |||||| | |  ||||| ||| |   ||||    
Sbjct  4753  GCCCATATTCAGCTGTTT--------CTCTGTTCCTGACCTTGATCT-GAACTTCTCTAT  4703

Query  511   ACATCAGCTCTGGTATTTTCCCATGCCTTGCAAGATGGCGTTACTGCAGTTAGCTGACTA  570
              | |||| | || |||||| ||||||||||||| |||||||||||  || |||||  | |
Sbjct  4702  TC-TCAGTTATG-TATTTTTCCATGCCTTGCAAAATGGCGTTACTTAAGCTAGCTTGCCA  4645

Query  571   AGCCTTAGGAAGGGGTCTTTCATTCCCCCCTCTTTCTGTAAACTGAATAAAATCTTTTAT  630
             | |||   |  |||||||||||||| ||||| |||||| | ||| |||||||||||||||
Sbjct  4644  AACCTACAGGTGGGGTCTTTCATTC-CCCCTTTTTCTGGAGACTAAATAAAATCTTTTAT  4586

Query  631   TCACGTGATTTA----CAATCTTCTATTGTCTTAAGTTGATGATATTGTTGAGTCAGAAC  686
             |    | || ||       |  ||||| | ||| || || |||||||||||||||| |||
Sbjct  4585  T----TTATCTATGGCTCGTACTCTATAGGCTTCAGCTGGTGATATTGTTGAGTCAAAAC  4530

Query  687   CAGGGCCTGCACTACCGAAATCCTGTCTTTGATAAA  722
              || ||||| || || || ||||||||||| | |||
Sbjct  4529  TAGAGCCTGGACCACTGATATCCTGTCTTTAACAAA  4494


 Score = 86.9 bits (95),  Expect = 1e-15
 Identities = 145/202 (72%), Gaps = 16/202 (8%)
 Strand=Plus/Minus

Query  395   CCATCTGTTCTTGGCCCTGGGCCGGGGC-CCTAGTGCTTGACCACAG-ATATCCTGTTTG  452
             ||| ||||||||||||||| ||||||||    | ||||| ||||||| ||||||||||||
Sbjct  5637  CCAACTGTTCTTGGCCCTGAGCCGGGGCAGGAACTGCTT-ACCACAGCATATCCTGTTTG  5579

Query  453   GCCCTAGTCCCGGTACTTTCCAGCCTCTCTGTACTT--CCTTGTTCTTGTTTTTCTGAGA  510
             ||||         || |   | |  ||||||| | |  ||||| || ||   ||||   |
Sbjct  5578  GCCC--------ATATTCAGCTGTTTCTCTGTTCCTGACCTTGATC-TGAACTTCT-CTA  5529

Query  511   ACATCAGCTCTGGTATTTTCCCATGCCTTGCAAGATGGCGTTACTGCAGTTAGCTGACTA  570
                |||| | | ||||||| ||||||||||||| |||||||||||  || |||||  | |
Sbjct  5528  TTCTCAGTTAT-GTATTTTTCCATGCCTTGCAAAATGGCGTTACTTAAGCTAGCTTGCCA  5470

Query  571   AGCCTTAGGAAGGGGTCTTTCA  592
             | |||   |  |||||||||||
Sbjct  5469  AACCTACAGGTGGGGTCTTTCA  5448


>NC_001362.1 Friend murine leukemia virus FB29 complete genome
Length=8323

 Score = 350 bits (387),  Expect = 6e-95
 Identities = 454/626 (73%), Gaps = 65/626 (10%)
 Strand=Plus/Minus

Query  144   TGCAACAGCAAAAGGCTTTATTGGATACACGGGTACCCGGGCGACTCAGTCTATCGGAGG  203
             ||||||||||| ||| ||||||||||||||||||||||||||||||||||||||||||||
Sbjct  8323  TGCAACAGCAAGAGGATTTATTGGATACACGGGTACCCGGGCGACTCAGTCTATCGGAGG  8264

Query  204   ACTGGCGCGCCGAGTGTGGGGTTCTTACCCTTTTTATAGAGCT-GGGCAGCAATAAGCGC  262
             |||||||||||||||| |||||| | | |  |||||||||||| ||| ||||  ||||||
Sbjct  8263  ACTGGCGCGCCGAGTGAGGGGTTGTGAGCTCTTTTATAGAGCTCGGGAAGCAG-AAGCGC  8205

Query  263   GGGTACAGAAGCGAGAAGCGAGCTGATTGGTTAGTTTAAATGAGGCTTGGGGTTGATCCC  322
             | | |||||||||||||||  |||||||||||| || |||| ||||   ||| | ||  |
Sbjct  8204  GCGAACAGAAGCGAGAAGCAGGCTGATTGGTTAATTCAAATAAGGCACAGGG-TCATTTC  8146

Query  323   CGGTCATCTGGGGAACCTTGAGACAGTTTCTGGGTCTCTTGAAACTGTTGTTGTTTTAGC  382
              |||| |  ||||| ||| || |||  |  |||||||   ||||||| ||  | ||  ||
Sbjct  8145  AGGTCCTTGGGGGAGCCTGGAAACATCTGATGGGTCTTAAGAAACTGCTGAGGGTTGGGC  8086

Query  383   TATTTCTGGGGACCATCTGTTCTTGGCCCTGGGCCGGGGCCCTA---------------G  427
              || ||||||||||||||||||||||||| |||||||||||  |               |
Sbjct  8085  CATATCTGGGGACCATCTGTTCTTGGCCCCGGGCCGGGGCCGAACCGCGGTGACCATCTG  8026

Query  428   TGCTTG--------------------------ACCACAGATATCCTGTTTGGCCCTAGTC  461
             | ||||                          ||| ||||||||||||||||||| |   
Sbjct  8025  TTCTTGGCCCCGGGCCGGGGCCGAAACTGCTCACCGCAGATATCCTGTTTGGCCCAA---  7969

Query  462   CCGGTA-CTTTCCAGCCTCTC-TGTA--CTTCCTTGTTCTTGTTTTTCTGAGAACATCAG  517
              || || || |      | || ||||  |  ||||| || ||   ||||     | |  |
Sbjct  7968  -CGTTAGCTGT------TTTCGTGTACCCGCCCTTGATC-TGAACTTCTCTATTCTT--G  7919

Query  518   CTCTGGTATTTTCCCATGCCTTGCAAGATGGCGTTACTGCAGTTAGCTGACTAAGCCTTA  577
              | ||||||||| ||||||||||||| ||||||||||||| | || | | ||||||  | 
Sbjct  7918  GTTTGGTATTTTTCCATGCCTTGCAAAATGGCGTTACTGCGGCTATCAGGCTAAGCAATT  7859

Query  578   GGAAGGGGTCTTTCATTCCCCCCTCTTTCTGTAAACTGAATAAAATCTTTTATTCA-CGT  636
              |  |||||||||||||||||||| |||||| ||||| |||||||||||||||| |  ||
Sbjct  7858  TGGTGGGGTCTTTCATTCCCCCCTTTTTCTGGAAACTAAATAAAATCTTTTATTTATTGT  7799

Query  637   GATTTACAATCTTCTATTGTCTTAAGTTGATGATATTGTTGAGTCAGAACCAGGGCCTGC  696
             |  |     | ||||| ||  || || || || |||||||||||||| || |  ||||| 
Sbjct  7798  GGCT---CGTATTCTAGTGGTTTTAGCTGGTGGTATTGTTGAGTCAGGACTAAAGCCTGG  7742

Query  697   ACTACCGAAATCCTGTCTTTGATAAA  722
             ||||| || ||||||||||| | |||
Sbjct  7741  ACTACTGAGATCCTGTCTTTAACAAA  7716


 Score = 323 bits (357),  Expect = 9e-87
 Identities = 198/211 (94%), Gaps = 0/211 (0%)
 Strand=Plus/Minus

Query  1    AGCTTACCTCCCGACGGTGGGTCGGTGGTCCCTGGGCGGGGGTCTCCAAATCCCGGACGA  60
            |||||||||||||  |||||||||||||||||||||| |||||||||| |||||||||||
Sbjct  211  AGCTTACCTCCCGGTGGTGGGTCGGTGGTCCCTGGGCAGGGGTCTCCAGATCCCGGACGA  152

Query  61   GCCCCCAAATGAAAGACCCCCAGGCTGGGCAGTCAATCACTCTGAGGAGACCCTCCCAAG  120
            |||||||||||||||||||||  |  ||| ||||||||||||||||||||||||||||||
Sbjct  151  GCCCCCAAATGAAAGACCCCCGAGACGGGTAGTCAATCACTCTGAGGAGACCCTCCCAAG  92

Query  121  GATCAGCGAGACCACGATTCGGATGCAACAGCAAAAGGCTTTATTGGATACACGGGTACC  180
            || |||||||||||||| |||||||||||||||| ||| |||||||||||||||||||||
Sbjct  91   GAACAGCGAGACCACGAGTCGGATGCAACAGCAAGAGGATTTATTGGATACACGGGTACC  32

Query  181  CGGGCGACTCAGTCTATCGGAGGACTGGCGC  211
            |||||||||||||||||||||||||||||||
Sbjct  31   CGGGCGACTCAGTCTATCGGAGGACTGGCGC  1


>Z11128.1 Friend murine leukemia virus FB29 complete genome
Length=8323

 Score = 350 bits (387),  Expect = 6e-95
 Identities = 454/626 (73%), Gaps = 65/626 (10%)
 Strand=Plus/Minus

Query  144   TGCAACAGCAAAAGGCTTTATTGGATACACGGGTACCCGGGCGACTCAGTCTATCGGAGG  203
             ||||||||||| ||| ||||||||||||||||||||||||||||||||||||||||||||
Sbjct  8323  TGCAACAGCAAGAGGATTTATTGGATACACGGGTACCCGGGCGACTCAGTCTATCGGAGG  8264

Query  204   ACTGGCGCGCCGAGTGTGGGGTTCTTACCCTTTTTATAGAGCT-GGGCAGCAATAAGCGC  262
             |||||||||||||||| |||||| | | |  |||||||||||| ||| ||||  ||||||
Sbjct  8263  ACTGGCGCGCCGAGTGAGGGGTTGTGAGCTCTTTTATAGAGCTCGGGAAGCAG-AAGCGC  8205

Query  263   GGGTACAGAAGCGAGAAGCGAGCTGATTGGTTAGTTTAAATGAGGCTTGGGGTTGATCCC  322
             | | |||||||||||||||  |||||||||||| || |||| ||||   ||| | ||  |
Sbjct  8204  GCGAACAGAAGCGAGAAGCAGGCTGATTGGTTAATTCAAATAAGGCACAGGG-TCATTTC  8146

Query  323   CGGTCATCTGGGGAACCTTGAGACAGTTTCTGGGTCTCTTGAAACTGTTGTTGTTTTAGC  382
              |||| |  ||||| ||| || |||  |  |||||||   ||||||| ||  | ||  ||
Sbjct  8145  AGGTCCTTGGGGGAGCCTGGAAACATCTGATGGGTCTTAAGAAACTGCTGAGGGTTGGGC  8086

Query  383   TATTTCTGGGGACCATCTGTTCTTGGCCCTGGGCCGGGGCCCTA---------------G  427
              || ||||||||||||||||||||||||| |||||||||||  |               |
Sbjct  8085  CATATCTGGGGACCATCTGTTCTTGGCCCCGGGCCGGGGCCGAACCGCGGTGACCATCTG  8026

Query  428   TGCTTG--------------------------ACCACAGATATCCTGTTTGGCCCTAGTC  461
             | ||||                          ||| ||||||||||||||||||| |   
Sbjct  8025  TTCTTGGCCCCGGGCCGGGGCCGAAACTGCTCACCGCAGATATCCTGTTTGGCCCAA---  7969

Query  462   CCGGTA-CTTTCCAGCCTCTC-TGTA--CTTCCTTGTTCTTGTTTTTCTGAGAACATCAG  517
              || || || |      | || ||||  |  ||||| || ||   ||||     | |  |
Sbjct  7968  -CGTTAGCTGT------TTTCGTGTACCCGCCCTTGATC-TGAACTTCTCTATTCTT--G  7919

Query  518   CTCTGGTATTTTCCCATGCCTTGCAAGATGGCGTTACTGCAGTTAGCTGACTAAGCCTTA  577
              | ||||||||| ||||||||||||| ||||||||||||| | || | | ||||||  | 
Sbjct  7918  GTTTGGTATTTTTCCATGCCTTGCAAAATGGCGTTACTGCGGCTATCAGGCTAAGCAATT  7859

Query  578   GGAAGGGGTCTTTCATTCCCCCCTCTTTCTGTAAACTGAATAAAATCTTTTATTCA-CGT  636
              |  |||||||||||||||||||| |||||| ||||| |||||||||||||||| |  ||
Sbjct  7858  TGGTGGGGTCTTTCATTCCCCCCTTTTTCTGGAAACTAAATAAAATCTTTTATTTATTGT  7799

Query  637   GATTTACAATCTTCTATTGTCTTAAGTTGATGATATTGTTGAGTCAGAACCAGGGCCTGC  696
             |  |     | ||||| ||  || || || || |||||||||||||| || |  ||||| 
Sbjct  7798  GGCT---CGTATTCTAGTGGTTTTAGCTGGTGGTATTGTTGAGTCAGGACTAAAGCCTGG  7742

Query  697   ACTACCGAAATCCTGTCTTTGATAAA  722
             ||||| || ||||||||||| | |||
Sbjct  7741  ACTACTGAGATCCTGTCTTTAACAAA  7716


 Score = 323 bits (357),  Expect = 9e-87
 Identities = 198/211 (94%), Gaps = 0/211 (0%)
 Strand=Plus/Minus

Query  1    AGCTTACCTCCCGACGGTGGGTCGGTGGTCCCTGGGCGGGGGTCTCCAAATCCCGGACGA  60
            |||||||||||||  |||||||||||||||||||||| |||||||||| |||||||||||
Sbjct  211  AGCTTACCTCCCGGTGGTGGGTCGGTGGTCCCTGGGCAGGGGTCTCCAGATCCCGGACGA  152

Query  61   GCCCCCAAATGAAAGACCCCCAGGCTGGGCAGTCAATCACTCTGAGGAGACCCTCCCAAG  120
            |||||||||||||||||||||  |  ||| ||||||||||||||||||||||||||||||
Sbjct  151  GCCCCCAAATGAAAGACCCCCGAGACGGGTAGTCAATCACTCTGAGGAGACCCTCCCAAG  92

Query  121  GATCAGCGAGACCACGATTCGGATGCAACAGCAAAAGGCTTTATTGGATACACGGGTACC  180
            || |||||||||||||| |||||||||||||||| ||| |||||||||||||||||||||
Sbjct  91   GAACAGCGAGACCACGAGTCGGATGCAACAGCAAGAGGATTTATTGGATACACGGGTACC  32

Query  181  CGGGCGACTCAGTCTATCGGAGGACTGGCGC  211
            |||||||||||||||||||||||||||||||
Sbjct  31   CGGGCGACTCAGTCTATCGGAGGACTGGCGC  1


>NC_001502.1 Moloney murine sarcoma virus, complete genome
Length=5833

 Score = 338 bits (374),  Expect = 1e-91
 Identities = 314/392 (80%), Gaps = 5/392 (1%)
 Strand=Plus/Minus

Query  68    AATGAAAGACCCCCAGGCTGGGCAGTCAATCACTCTGAGGAGACCCTCCCAAGGATCAGC  127
             ||||||||||||||    |||| |||||||||||| ||||||||||||||||||| ||||
Sbjct  5348  AATGAAAGACCCCCGTCGTGGGTAGTCAATCACTCAGAGGAGACCCTCCCAAGGAACAGC  5289

Query  128   GAGACCACGATTCGGATGCAA-CAGCAAAAGGCTTTATTGGATACACGGGTACCCGGGCG  186
             ||||||||||||||||||||| |||||| ||||||||||||  | |||||||||||||||
Sbjct  5288  GAGACCACGATTCGGATGCAAACAGCAAGAGGCTTTATTGGGAATACGGGTACCCGGGCG  5229

Query  187   ACTCAGTCTATCGGAGGACTGGCGCGCCGAGTGTGGGGTTCTTACCCTTTTTATAGAGCT  246
             || |||||||||||| ||||||||||||||||| |||||| |   |  |||||| |||||
Sbjct  5228  ACGCAGTCTATCGGAAGACTGGCGCGCCGAGTGAGGGGTTGTGGGCTCTTTTATTGAGCT  5169

Query  247   GGGC-AGCAATAAGCGCGGGTACAGAAGCGAGAAGCGAGCTGATTGGTTAGTTTAAATGA  305
              ||  |||   ||||||| | ||||||||||||||||| |||||||||||||| |||| |
Sbjct  5168  CGGAGAGCGG-AAGCGCGCGAACAGAAGCGAGAAGCGAACTGATTGGTTAGTTCAAATAA  5110

Query  306   GGCTTGGGGTTGATCCCCGGTCATCTGGGGAACCTTGAGACAGTTTCTGGGTCTCTTGAA  365
             ||    ||||   |  | |||| |  ||| | ||| || |||  |  ||  || || |||
Sbjct  5109  GGTACAGGGTCATTTTCAGGTCCTTGGGGCACCCTGGAAACATCTGATGATTCACTAGAA  5050

Query  366   ACTGTTGTTGTTTTAGCTATTTCTGGGGACCATCTGTTCTTGGCCCTGGGCCGGGGC-CC  424
             |||| ||  |  |   |    ||||||||||||||||||||||||| | ||||||||   
Sbjct  5049  ACTGCTGAGGGCTGGACCGCATCTGGGGACCATCTGTTCTTGGCCCCGAGCCGGGGCAGG  4990

Query  425   TAGTGCTTGACCACAGATATCCTGTTTGGCCC  456
              | ||||| |||||||||||||||||||||||
Sbjct  4989  AACTGCTT-ACCACAGATATCCTGTTTGGCCC  4959


 Score = 246 bits (272),  Expect = 6e-64
 Identities = 156/168 (93%), Gaps = 1/168 (1%)
 Strand=Plus/Minus

Query  1    AGCTTACCTCCCGACGGTGGGTCGGTGGTCCCTGGGCGGGGGTCTCCAAATCCCGGACGA  60
            |||||||||||||  |||||||||||||||||||||| ||||||||||||||||||||||
Sbjct  172  AGCTTACCTCCCGGTGGTGGGTCGGTGGTCCCTGGGCAGGGGTCTCCAAATCCCGGACGA  113

Query  61   GCCCCCAAATGAAAGACCCCCAGGCTGGGCAGTCAATCACTCTGAGGAGACCCTCCCAAG  120
            |||||||||||||||||||||    |||| |||||||||||| |||||||||||||||||
Sbjct  112  GCCCCCAAATGAAAGACCCCCGTCGTGGGTAGTCAATCACTCAGAGGAGACCCTCCCAAG  53

Query  121  GATCAGCGAGACCACGATTCGGATGC-AACAGCAAAAGGCTTTATTGG  167
            || ||||||||||||||||||||||| |||||||| ||||||||||||
Sbjct  52   GAACAGCGAGACCACGATTCGGATGCAAACAGCAAGAGGCTTTATTGG  5


 Score = 206 bits (228),  Expect = 5e-52
 Identities = 221/287 (77%), Gaps = 4/287 (1%)
 Strand=Plus/Minus

Query  172   ACGGGTACCCGGGCGACTCAGTCTATCGGAGGACTGGCGCGCCGAGTGTGGGGTTCTTAC  231
             ||||||||||||||||| |||||||||||| ||||||||||||||||| |||||| |   
Sbjct  5833  ACGGGTACCCGGGCGACGCAGTCTATCGGAAGACTGGCGCGCCGAGTGAGGGGTTGTGGG  5774

Query  232   CCTTTTTATAGAGCTGGGC-AGCAATAAGCGCGGGTACAGAAGCGAGAAGCGAGCTGATT  290
             |  |||||| ||||| ||  |||   ||||||| | ||||||||||||||||| ||||||
Sbjct  5773  CTCTTTTATTGAGCTCGGAGAGCGG-AAGCGCGCGAACAGAAGCGAGAAGCGAACTGATT  5715

Query  291   GGTTAGTTTAAATGAGGCTTGGGGTTGATCCCCGGTCATCTGGGGAACCTTGAGACAGTT  350
             |||||||| |||| |||    ||||   |  | |||| |  ||| | ||| || |||  |
Sbjct  5714  GGTTAGTTCAAATAAGGTACAGGGTCATTTTCAGGTCCTTGGGGCACCCTGGAAACATCT  5655

Query  351   TCTGGGTCTCTTGAAACTGTTGTTGTTTTAGCTATTTCTGGGGACCATCTGTTCTTGGCC  410
               ||  || || ||||||| ||  |  |   |    ||||||||||||||||||||||||
Sbjct  5654  GATGATTCACTAGAAACTGCTGAGGGCTGGACCGCATCTGGGGACCATCTGTTCTTGGCC  5595

Query  411   CTGGGCCGGGGC-CCTAGTGCTTGACCACAGATATCCTGTTTGGCCC  456
             | | ||||||||    | ||||| |||||||||||||||||||||||
Sbjct  5594  CCGAGCCGGGGCAGGAACTGCTT-ACCACAGATATCCTGTTTGGCCC  5549


 Score = 161 bits (178),  Expect = 2e-38
 Identities = 242/338 (72%), Gaps = 37/338 (11%)
 Strand=Plus/Minus

Query  396   CATCTGTTCTTGGCCCTGGGCCGGGGCCCTAGT-GCTTGACCACAGATATCCTGTTTGGC  454
             |||||||||||||||||| ||||||||   |   |||| |||||||||||||||||||| 
Sbjct  4943  CATCTGTTCTTGGCCCTGAGCCGGGGCAGGAACCGCTT-ACCACAGATATCCTGTTTGG-  4886

Query  455   CCTAGTCCCGGTACTTTCCAGCCTCTCTGTACTT--CCTTGTTCTTGT-TTTTCTGAGAA  511
                        || |   | |  ||| ||| | |  ||||| |||    ||||||   | 
Sbjct  4885  -----------TATTCAGCTGTTTCTTTGTTCCTGACCTTGATCTGAACTTTTCT---AT  4840

Query  512   CATCAGCTCTGGTATTTTCCCATGCCTTGCAAGATGGCGTTACTGCAGTTAGCTGACTAA  571
               |||| | || |||||| |||||||||||||  ||||||||||  || |||||  | | 
Sbjct  4839  TCTCAGTTATG-TATTTTTCCATGCCTTGCAAAGTGGCGTTACTTAAGCTAGCTTGCCA-  4782

Query  572   GCCTTAGGAAGGGGTCTTTCATTCCCCCCTCTTTCTGTAAACTGAATAAAATCTTTTATT  631
              |||  ||  |||||||||||||||||||| |||||| | ||| ||||||||||||||||
Sbjct  4781  -CCTACGGGTGGGGTCTTTCATTCCCCCCTTTTTCTGGAGACTAAATAAAATCTTTTATT  4723

Query  632   CACGTGATTTACAAT--CT-----TCTATTGTCTTAAGTTGATGATATTGTTGAGTCAGA  684
                    || || ||  ||     ||||| | ||| || || |||||||||||||||| |
Sbjct  4722  -------TTAACTATGGCTCGTACTCTATAGGCTTCAGCTGGTGATATTGTTGAGTCAAA  4670

Query  685   ACCAGGGCCTGCACTACCGAAATCCTGTCTTTGATAAA  722
              | || ||||| || || || ||||||||||| | |||
Sbjct  4669  GCTAGAGCCTGGACCACTGATATCCTGTCTTTAACAAA  4632


 Score = 77.0 bits (84),  Expect = 6e-13
 Identities = 144/203 (71%), Gaps = 23/203 (11%)
 Strand=Plus/Minus

Query  396   CATCTGTTCTTGGCCCTGGGCCGGGGC-CCTAGTGCTTGACCACAGATATCCTGTTTGGC  454
             |||||||||||||||||| ||||||||    |  |||| |||||||||||||||||||| 
Sbjct  5533  CATCTGTTCTTGGCCCTGAGCCGGGGCAGGAACCGCTT-ACCACAGATATCCTGTTTGG-  5476

Query  455   CCTAGTC--CCGGTACTTTCCAGCCTCTCTGTACTTCCTTGTTCT-TGTTTTTCTGAGAA  511
               || ||  | | | ||||      |  |||     ||||| |||    ||||||   | 
Sbjct  5475  --TATTCAGCTGTTTCTTT-----GTTCCTG----ACCTTGATCTGAACTTTTCT---AT  5430

Query  512   CATCAGCTCTGGTATTTTCCCATGCCTTGCAAGATGGCGTTACTGCAGTTAGCTGACTAA  571
               |||| | | ||||||| |||||||||||||  ||||||||||  || |||||  | | 
Sbjct  5429  TCTCAGTTAT-GTATTTTTCCATGCCTTGCAAAGTGGCGTTACTTAAGCTAGCTTGCCA-  5372

Query  572   GCCTTAGGAAGGGGTCTTTCATT  594
              |||  ||  |||||||||||||
Sbjct  5371  -CCTACGGGTGGGGTCTTTCATT  5350


>AF033813.1 Moloney murine sarcoma virus, complete genome
Length=5833

 Score = 338 bits (374),  Expect = 1e-91
 Identities = 314/392 (80%), Gaps = 5/392 (1%)
 Strand=Plus/Minus

Query  68    AATGAAAGACCCCCAGGCTGGGCAGTCAATCACTCTGAGGAGACCCTCCCAAGGATCAGC  127
             ||||||||||||||    |||| |||||||||||| ||||||||||||||||||| ||||
Sbjct  5348  AATGAAAGACCCCCGTCGTGGGTAGTCAATCACTCAGAGGAGACCCTCCCAAGGAACAGC  5289

Query  128   GAGACCACGATTCGGATGCAA-CAGCAAAAGGCTTTATTGGATACACGGGTACCCGGGCG  186
             ||||||||||||||||||||| |||||| ||||||||||||  | |||||||||||||||
Sbjct  5288  GAGACCACGATTCGGATGCAAACAGCAAGAGGCTTTATTGGGAATACGGGTACCCGGGCG  5229

Query  187   ACTCAGTCTATCGGAGGACTGGCGCGCCGAGTGTGGGGTTCTTACCCTTTTTATAGAGCT  246
             || |||||||||||| ||||||||||||||||| |||||| |   |  |||||| |||||
Sbjct  5228  ACGCAGTCTATCGGAAGACTGGCGCGCCGAGTGAGGGGTTGTGGGCTCTTTTATTGAGCT  5169

Query  247   GGGC-AGCAATAAGCGCGGGTACAGAAGCGAGAAGCGAGCTGATTGGTTAGTTTAAATGA  305
              ||  |||   ||||||| | ||||||||||||||||| |||||||||||||| |||| |
Sbjct  5168  CGGAGAGCGG-AAGCGCGCGAACAGAAGCGAGAAGCGAACTGATTGGTTAGTTCAAATAA  5110

Query  306   GGCTTGGGGTTGATCCCCGGTCATCTGGGGAACCTTGAGACAGTTTCTGGGTCTCTTGAA  365
             ||    ||||   |  | |||| |  ||| | ||| || |||  |  ||  || || |||
Sbjct  5109  GGTACAGGGTCATTTTCAGGTCCTTGGGGCACCCTGGAAACATCTGATGATTCACTAGAA  5050

Query  366   ACTGTTGTTGTTTTAGCTATTTCTGGGGACCATCTGTTCTTGGCCCTGGGCCGGGGC-CC  424
             |||| ||  |  |   |    ||||||||||||||||||||||||| | ||||||||   
Sbjct  5049  ACTGCTGAGGGCTGGACCGCATCTGGGGACCATCTGTTCTTGGCCCCGAGCCGGGGCAGG  4990

Query  425   TAGTGCTTGACCACAGATATCCTGTTTGGCCC  456
              | ||||| |||||||||||||||||||||||
Sbjct  4989  AACTGCTT-ACCACAGATATCCTGTTTGGCCC  4959


 Score = 246 bits (272),  Expect = 6e-64
 Identities = 156/168 (93%), Gaps = 1/168 (1%)
 Strand=Plus/Minus

Query  1    AGCTTACCTCCCGACGGTGGGTCGGTGGTCCCTGGGCGGGGGTCTCCAAATCCCGGACGA  60
            |||||||||||||  |||||||||||||||||||||| ||||||||||||||||||||||
Sbjct  172  AGCTTACCTCCCGGTGGTGGGTCGGTGGTCCCTGGGCAGGGGTCTCCAAATCCCGGACGA  113

Query  61   GCCCCCAAATGAAAGACCCCCAGGCTGGGCAGTCAATCACTCTGAGGAGACCCTCCCAAG  120
            |||||||||||||||||||||    |||| |||||||||||| |||||||||||||||||
Sbjct  112  GCCCCCAAATGAAAGACCCCCGTCGTGGGTAGTCAATCACTCAGAGGAGACCCTCCCAAG  53

Query  121  GATCAGCGAGACCACGATTCGGATGC-AACAGCAAAAGGCTTTATTGG  167
            || ||||||||||||||||||||||| |||||||| ||||||||||||
Sbjct  52   GAACAGCGAGACCACGATTCGGATGCAAACAGCAAGAGGCTTTATTGG  5


 Score = 206 bits (228),  Expect = 5e-52
 Identities = 221/287 (77%), Gaps = 4/287 (1%)
 Strand=Plus/Minus

Query  172   ACGGGTACCCGGGCGACTCAGTCTATCGGAGGACTGGCGCGCCGAGTGTGGGGTTCTTAC  231
             ||||||||||||||||| |||||||||||| ||||||||||||||||| |||||| |   
Sbjct  5833  ACGGGTACCCGGGCGACGCAGTCTATCGGAAGACTGGCGCGCCGAGTGAGGGGTTGTGGG  5774

Query  232   CCTTTTTATAGAGCTGGGC-AGCAATAAGCGCGGGTACAGAAGCGAGAAGCGAGCTGATT  290
             |  |||||| ||||| ||  |||   ||||||| | ||||||||||||||||| ||||||
Sbjct  5773  CTCTTTTATTGAGCTCGGAGAGCGG-AAGCGCGCGAACAGAAGCGAGAAGCGAACTGATT  5715

Query  291   GGTTAGTTTAAATGAGGCTTGGGGTTGATCCCCGGTCATCTGGGGAACCTTGAGACAGTT  350
             |||||||| |||| |||    ||||   |  | |||| |  ||| | ||| || |||  |
Sbjct  5714  GGTTAGTTCAAATAAGGTACAGGGTCATTTTCAGGTCCTTGGGGCACCCTGGAAACATCT  5655

Query  351   TCTGGGTCTCTTGAAACTGTTGTTGTTTTAGCTATTTCTGGGGACCATCTGTTCTTGGCC  410
               ||  || || ||||||| ||  |  |   |    ||||||||||||||||||||||||
Sbjct  5654  GATGATTCACTAGAAACTGCTGAGGGCTGGACCGCATCTGGGGACCATCTGTTCTTGGCC  5595

Query  411   CTGGGCCGGGGC-CCTAGTGCTTGACCACAGATATCCTGTTTGGCCC  456
             | | ||||||||    | ||||| |||||||||||||||||||||||
Sbjct  5594  CCGAGCCGGGGCAGGAACTGCTT-ACCACAGATATCCTGTTTGGCCC  5549


 Score = 161 bits (178),  Expect = 2e-38
 Identities = 242/338 (72%), Gaps = 37/338 (11%)
 Strand=Plus/Minus

Query  396   CATCTGTTCTTGGCCCTGGGCCGGGGCCCTAGT-GCTTGACCACAGATATCCTGTTTGGC  454
             |||||||||||||||||| ||||||||   |   |||| |||||||||||||||||||| 
Sbjct  4943  CATCTGTTCTTGGCCCTGAGCCGGGGCAGGAACCGCTT-ACCACAGATATCCTGTTTGG-  4886

Query  455   CCTAGTCCCGGTACTTTCCAGCCTCTCTGTACTT--CCTTGTTCTTGT-TTTTCTGAGAA  511
                        || |   | |  ||| ||| | |  ||||| |||    ||||||   | 
Sbjct  4885  -----------TATTCAGCTGTTTCTTTGTTCCTGACCTTGATCTGAACTTTTCT---AT  4840

Query  512   CATCAGCTCTGGTATTTTCCCATGCCTTGCAAGATGGCGTTACTGCAGTTAGCTGACTAA  571
               |||| | || |||||| |||||||||||||  ||||||||||  || |||||  | | 
Sbjct  4839  TCTCAGTTATG-TATTTTTCCATGCCTTGCAAAGTGGCGTTACTTAAGCTAGCTTGCCA-  4782

Query  572   GCCTTAGGAAGGGGTCTTTCATTCCCCCCTCTTTCTGTAAACTGAATAAAATCTTTTATT  631
              |||  ||  |||||||||||||||||||| |||||| | ||| ||||||||||||||||
Sbjct  4781  -CCTACGGGTGGGGTCTTTCATTCCCCCCTTTTTCTGGAGACTAAATAAAATCTTTTATT  4723

Query  632   CACGTGATTTACAAT--CT-----TCTATTGTCTTAAGTTGATGATATTGTTGAGTCAGA  684
                    || || ||  ||     ||||| | ||| || || |||||||||||||||| |
Sbjct  4722  -------TTAACTATGGCTCGTACTCTATAGGCTTCAGCTGGTGATATTGTTGAGTCAAA  4670

Query  685   ACCAGGGCCTGCACTACCGAAATCCTGTCTTTGATAAA  722
              | || ||||| || || || ||||||||||| | |||
Sbjct  4669  GCTAGAGCCTGGACCACTGATATCCTGTCTTTAACAAA  4632


 Score = 77.0 bits (84),  Expect = 6e-13
 Identities = 144/203 (71%), Gaps = 23/203 (11%)
 Strand=Plus/Minus

Query  396   CATCTGTTCTTGGCCCTGGGCCGGGGC-CCTAGTGCTTGACCACAGATATCCTGTTTGGC  454
             |||||||||||||||||| ||||||||    |  |||| |||||||||||||||||||| 
Sbjct  5533  CATCTGTTCTTGGCCCTGAGCCGGGGCAGGAACCGCTT-ACCACAGATATCCTGTTTGG-  5476

Query  455   CCTAGTC--CCGGTACTTTCCAGCCTCTCTGTACTTCCTTGTTCT-TGTTTTTCTGAGAA  511
               || ||  | | | ||||      |  |||     ||||| |||    ||||||   | 
Sbjct  5475  --TATTCAGCTGTTTCTTT-----GTTCCTG----ACCTTGATCTGAACTTTTCT---AT  5430

Query  512   CATCAGCTCTGGTATTTTCCCATGCCTTGCAAGATGGCGTTACTGCAGTTAGCTGACTAA  571
               |||| | | ||||||| |||||||||||||  ||||||||||  || |||||  | | 
Sbjct  5429  TCTCAGTTAT-GTATTTTTCCATGCCTTGCAAAGTGGCGTTACTTAAGCTAGCTTGCCA-  5372

Query  572   GCCTTAGGAAGGGGTCTTTCATT  594
              |||  ||  |||||||||||||
Sbjct  5371  -CCTACGGGTGGGGTCTTTCATT  5350


>NC_029853.1 Mus musculus mobilized endogenous polytropic provirus 
clone 15 truncated gag-pol polyprotein (gag) and envelope 
protein (env) genes, complete cds
Length=8183

 Score = 297 bits (329),  Expect = 4e-79
 Identities = 284/360 (79%), Gaps = 29/360 (8%)
 Strand=Plus/Minus

Query  387   TCTGGGGACCATCTGTTCTTGGCCCTGGGCCGGGGCCCTAGTGCTTGACCACAGATATCC  446
             |||| |  ||||||||||||||||||| ||||||||||  |||||||||||| |||||  
Sbjct  7846  TCTGAGAGCCATCTGTTCTTGGCCCTGAGCCGGGGCCCAGGTGCTTGACCACCGATAT--  7789

Query  447   TGTTTGGCCCTAGTCCCGGTACTTTCCAGCCTC--TCTGTA-CT-----TCCTTG-----  493
                |||||||  ||||| ||| | | ||||||   ||| || ||     || ||      
Sbjct  7788  ---TTGGCCCCTGTCCCAGTATTATTCAGCCTTAATCTTTAACTGTTAATCTTTAACTGA  7732

Query  494   ---TTCTTGTTT-TTCTGAGAACATCAGCTCTGGTATTTTCCCATGCCTTGCAAGATGGC  549
                |||||||   || ||||||| |||||||||||| |||  |||||||||||| |||||
Sbjct  7731  ACTTTCTTGTAACTTTTGAGAAC-TCAGCTCTGGTACTTTTTCATGCCTTGCAAAATGGC  7673

Query  550   GTTACTGCAGTTAGCTGACTAAGCCTTAGGAAGGGGTCTTTCATTCCCCCCTCTTTCTGT  609
             |||||||||| |||||  |||||||| | |  ||||||||||||||||||||||||||| 
Sbjct  7672  GTTACTGCAGCTAGCTTGCTAAGCCTGATGGTGGGGTCTTTCATTCCCCCCTCTTTCTGG  7613

Query  610   AAACTGAATAAAATCTTTTATTCACGTGATTTACAATCT------TCTATTGTCTTAAGT  663
             |||||||||||||||||||||||||||||||     |||      |||||||  || |||
Sbjct  7612  AAACTGAATAAAATCTTTTATTCACGTGATTCCACTTCTTCTGGATCTATTGATTTGAGT  7553

Query  664   TGATGATATTGTTGAGTCAGAACCAGGGCCTGCACTACCGAAATCCTGTCTTTGATAAAC  723
             || ||||| ||||| |||| |||||||||||||||||||||||| |||||||| | ||||
Sbjct  7552  TGGTGATACTGTTGGGTCAAAACCAGGGCCTGCACTACCGAAATTCTGTCTTTTACAAAC  7493


 Score = 280 bits (310),  Expect = 3e-74
 Identities = 190/212 (90%), Gaps = 1/212 (0%)
 Strand=Plus/Minus

Query  1    AGCTTACCTCCCGACGGTGGGTCGGTGGTCCCTGGGCGGGGGTCTCCAAATCCCGGACGA  60
            ||||||||||||| ||| || |||||||||||||||| |||||||||||||| |||  ||
Sbjct  212  AGCTTACCTCCCGGCGGGGGATCGGTGGTCCCTGGGCAGGGGTCTCCAAATCTCGGTGGA  153

Query  61   GCCCCCAAATGAAAGACCCCCAGGCTGGGCAGTCAATCACTCTGAGGAGACCCTCCCAAG  120
             || |||||||||||||||||    |||| ||||||||| ||||||||||||||| ||||
Sbjct  152  ACCTCCAAATGAAAGACCCCCGACGTGGGTAGTCAATCAATCTGAGGAGACCCTCTCAAG  93

Query  121  GATCAGCGAGACCACGATTCGGATGC-AACAGCAAAAGGCTTTATTGGATACACGGGTAC  179
            || ||||||||||||||||||||||| |||||||| ||||||||||||  ||||||||||
Sbjct  92   GACCAGCGAGACCACGATTCGGATGCAAACAGCAAGAGGCTTTATTGGGAACACGGGTAC  33

Query  180  CCGGGCGACTCAGTCTATCGGAGGACTGGCGC  211
            ||||||||| ||||||||||||||||||||||
Sbjct  32   CCGGGCGACGCAGTCTATCGGAGGACTGGCGC  1


 Score = 138 bits (152),  Expect = 2e-31
 Identities = 112/135 (83%), Gaps = 7/135 (5%)
 Strand=Plus/Minus

Query  212   GCCGAGTGTGGGGTTCTTACCCTTTTTATAGAGCTGGGC------AGCAATAAGCGCGGG  265
             ||||||||||| ||| ||||||||||||||| ||||||       ||||| |||||||| 
Sbjct  8183  GCCGAGTGTGGAGTTTTTACCCTTTTTATAGGGCTGGGGCTGGGGAGCAAAAAGCGCGGT  8124

Query  266   TACAGAAGCGAGAAGCGAGCTGATTGGTTAGTTTAAATGAGGCTTGGGGTTGATCCCCGG  325
             |||||||||||||||||||||| ||||||||||  ||| |||||||||| |  | | |||
Sbjct  8123  TACAGAAGCGAGAAGCGAGCTGGTTGGTTAGTTCGAATAAGGCTTGGGG-TATTTCTCGG  8065

Query  326   TCATCTGGGGAACCT  340
             |||| ||||||| ||
Sbjct  8064  TCATTTGGGGAAACT  8050


>FJ544577.2 Mus musculus mobilized endogenous polytropic provirus 
clone 15 truncated gag-pol polyprotein (gag) and envelope 
protein (env) genes, complete cds
Length=8183

 Score = 297 bits (329),  Expect = 4e-79
 Identities = 284/360 (79%), Gaps = 29/360 (8%)
 Strand=Plus/Minus

Query  387   TCTGGGGACCATCTGTTCTTGGCCCTGGGCCGGGGCCCTAGTGCTTGACCACAGATATCC  446
             |||| |  ||||||||||||||||||| ||||||||||  |||||||||||| |||||  
Sbjct  7846  TCTGAGAGCCATCTGTTCTTGGCCCTGAGCCGGGGCCCAGGTGCTTGACCACCGATAT--  7789

Query  447   TGTTTGGCCCTAGTCCCGGTACTTTCCAGCCTC--TCTGTA-CT-----TCCTTG-----  493
                |||||||  ||||| ||| | | ||||||   ||| || ||     || ||      
Sbjct  7788  ---TTGGCCCCTGTCCCAGTATTATTCAGCCTTAATCTTTAACTGTTAATCTTTAACTGA  7732

Query  494   ---TTCTTGTTT-TTCTGAGAACATCAGCTCTGGTATTTTCCCATGCCTTGCAAGATGGC  549
                |||||||   || ||||||| |||||||||||| |||  |||||||||||| |||||
Sbjct  7731  ACTTTCTTGTAACTTTTGAGAAC-TCAGCTCTGGTACTTTTTCATGCCTTGCAAAATGGC  7673

Query  550   GTTACTGCAGTTAGCTGACTAAGCCTTAGGAAGGGGTCTTTCATTCCCCCCTCTTTCTGT  609
             |||||||||| |||||  |||||||| | |  ||||||||||||||||||||||||||| 
Sbjct  7672  GTTACTGCAGCTAGCTTGCTAAGCCTGATGGTGGGGTCTTTCATTCCCCCCTCTTTCTGG  7613

Query  610   AAACTGAATAAAATCTTTTATTCACGTGATTTACAATCT------TCTATTGTCTTAAGT  663
             |||||||||||||||||||||||||||||||     |||      |||||||  || |||
Sbjct  7612  AAACTGAATAAAATCTTTTATTCACGTGATTCCACTTCTTCTGGATCTATTGATTTGAGT  7553

Query  664   TGATGATATTGTTGAGTCAGAACCAGGGCCTGCACTACCGAAATCCTGTCTTTGATAAAC  723
             || ||||| ||||| |||| |||||||||||||||||||||||| |||||||| | ||||
Sbjct  7552  TGGTGATACTGTTGGGTCAAAACCAGGGCCTGCACTACCGAAATTCTGTCTTTTACAAAC  7493


 Score = 280 bits (310),  Expect = 3e-74
 Identities = 190/212 (90%), Gaps = 1/212 (0%)
 Strand=Plus/Minus

Query  1    AGCTTACCTCCCGACGGTGGGTCGGTGGTCCCTGGGCGGGGGTCTCCAAATCCCGGACGA  60
            ||||||||||||| ||| || |||||||||||||||| |||||||||||||| |||  ||
Sbjct  212  AGCTTACCTCCCGGCGGGGGATCGGTGGTCCCTGGGCAGGGGTCTCCAAATCTCGGTGGA  153

Query  61   GCCCCCAAATGAAAGACCCCCAGGCTGGGCAGTCAATCACTCTGAGGAGACCCTCCCAAG  120
             || |||||||||||||||||    |||| ||||||||| ||||||||||||||| ||||
Sbjct  152  ACCTCCAAATGAAAGACCCCCGACGTGGGTAGTCAATCAATCTGAGGAGACCCTCTCAAG  93

Query  121  GATCAGCGAGACCACGATTCGGATGC-AACAGCAAAAGGCTTTATTGGATACACGGGTAC  179
            || ||||||||||||||||||||||| |||||||| ||||||||||||  ||||||||||
Sbjct  92   GACCAGCGAGACCACGATTCGGATGCAAACAGCAAGAGGCTTTATTGGGAACACGGGTAC  33

Query  180  CCGGGCGACTCAGTCTATCGGAGGACTGGCGC  211
            ||||||||| ||||||||||||||||||||||
Sbjct  32   CCGGGCGACGCAGTCTATCGGAGGACTGGCGC  1


 Score = 138 bits (152),  Expect = 2e-31
 Identities = 112/135 (83%), Gaps = 7/135 (5%)
 Strand=Plus/Minus

Query  212   GCCGAGTGTGGGGTTCTTACCCTTTTTATAGAGCTGGGC------AGCAATAAGCGCGGG  265
             ||||||||||| ||| ||||||||||||||| ||||||       ||||| |||||||| 
Sbjct  8183  GCCGAGTGTGGAGTTTTTACCCTTTTTATAGGGCTGGGGCTGGGGAGCAAAAAGCGCGGT  8124

Query  266   TACAGAAGCGAGAAGCGAGCTGATTGGTTAGTTTAAATGAGGCTTGGGGTTGATCCCCGG  325
             |||||||||||||||||||||| ||||||||||  ||| |||||||||| |  | | |||
Sbjct  8123  TACAGAAGCGAGAAGCGAGCTGGTTGGTTAGTTCGAATAAGGCTTGGGG-TATTTCTCGG  8065

Query  326   TCATCTGGGGAACCT  340
             |||| ||||||| ||
Sbjct  8064  TCATTTGGGGAAACT  8050


>NC_001501.1 Moloney murine leukemia virus, complete genome
Length=8332

 Score = 297 bits (328),  Expect = 4e-79
 Identities = 195/214 (91%), Gaps = 5/214 (2%)
 Strand=Plus/Minus

Query  1     AGCTTACCTCCCGACGGTGGGTCGGTGGTCCCTGGGCGGGGGTCTCCAAATCCCGGACGA  60
             |||||||||||||  |||||||||||||||||||||| |||||||||  |||||||||||
Sbjct  8280  AGCTTACCTCCCGGTGGTGGGTCGGTGGTCCCTGGGCAGGGGTCTCCCGATCCCGGACGA  8221

Query  61    GCCCCCAAATGAAAGACCCCCAGGCTG---GGCAGTCAATCACTCTGAGGAGACCCTCCC  117
             |||||||||||||||||||||  ||||   || |||||||||||| ||||||||||||||
Sbjct  8220  GCCCCCAAATGAAAGACCCCC--GCTGACGGGTAGTCAATCACTCAGAGGAGACCCTCCC  8163

Query  118   AAGGATCAGCGAGACCACGATTCGGATGCAACAGCAAAAGGCTTTATTGGATACACGGGT  177
             ||||| |||||||||||| | ||||||||||| |||| ||| ||||||||||||||||||
Sbjct  8162  AAGGAACAGCGAGACCACAAGTCGGATGCAACTGCAAGAGGGTTTATTGGATACACGGGT  8103

Query  178   ACCCGGGCGACTCAGTCTATCGGAGGACTGGCGC  211
             ||||||||||||||||| ||||||||||||||||
Sbjct  8102  ACCCGGGCGACTCAGTCAATCGGAGGACTGGCGC  8069


 Score = 271 bits (300),  Expect = 1e-71
 Identities = 253/315 (80%), Gaps = 5/315 (2%)
 Strand=Plus/Minus

Query  144   TGCAACAGCAAAAGGCTTTATTGGATACACGGGTACCCGGGCGACTCAGTCTATCGGAGG  203
             |||||| |||| ||| ||||||||||||||||||||||||||||||||||| ||||||||
Sbjct  8068  TGCAACTGCAAGAGGGTTTATTGGATACACGGGTACCCGGGCGACTCAGTCAATCGGAGG  8009

Query  204   ACTGGCGCGCCGAGTGTGGGGTTCTTACCCTTTTTATAGAGCT-GGGCAGCAATAAGCGC  262
             |||||||| ||||||| |||||| |   |  |||||| ||||| ||| ||||  ||||||
Sbjct  8008  ACTGGCGCCCCGAGTGAGGGGTTGTGGGCTCTTTTATTGAGCTCGGGGAGCAG-AAGCGC  7950

Query  263   GGGTACAGAAGCGAGAAGCGAGCTGATTGGTTAGTTTAAATGAGGCTTGGGGTTGATCCC  322
             | | ||||||||||||||||| |||||||||||||| |||| ||||   ||| | ||  |
Sbjct  7949  GCGAACAGAAGCGAGAAGCGAACTGATTGGTTAGTTCAAATAAGGCACAGGG-TCATTTC  7891

Query  323   CGGTCATCTGGGGAACCTTGAGACAGTTTCTGGGTCTCTTGAAACTGTTGTTGTTTTAGC  382
              |||| |  ||| | ||| || |||  |  ||| ||||| ||||||| ||  |  |   |
Sbjct  7890  AGGTCCTTGGGGCACCCTGGAAACATCTGATGGTTCTCTAGAAACTGCTGAGGGCTGGAC  7831

Query  383   TATTTCTGGGGACCATCTGTTCTTGGCCCTGGGCCGGGGC-CCTAGTGCTTGACCACAGA  441
                 ||||||||||||||||||||||||||| ||||||||    | ||||| ||||||||
Sbjct  7830  CGCATCTGGGGACCATCTGTTCTTGGCCCTGAGCCGGGGCAGGAACTGCTT-ACCACAGA  7772

Query  442   TATCCTGTTTGGCCC  456
             |||||||||||||||
Sbjct  7771  TATCCTGTTTGGCCC  7757


 Score = 192 bits (212),  Expect = 1e-47
 Identities = 249/335 (74%), Gaps = 22/335 (7%)
 Strand=Plus/Minus

Query  395   CCATCTGTTCTTGGCCCTGGGCCGGGGCCCTAG-TGCTTGACCACAGATATCCTGTTTGG  453
             ||||||||||||||||||| ||||||||   |  ||||| ||||||||||||||||||||
Sbjct  7743  CCATCTGTTCTTGGCCCTGAGCCGGGGCAGGAACTGCTT-ACCACAGATATCCTGTTTGG  7685

Query  454   CCCTAGTCCCGGTACTTTCCAGCCTCTCTGTACTT--CCTTGTTCTTGTTTTTCTGAGAA  511
             |||   | | | |   |||||     ||||| | |  ||||| ||| |   ||||     
Sbjct  7684  CCCATATTCAGCTG--TTCCA-----TCTGTTCCTGACCTTGATCT-GAACTTCTCTATT  7633

Query  512   CATCAGCTCTGGTATTTTCCCATGCCTTGCAAGATGGCGTTACTGCAGTTAGCTGACTAA  571
             | |||| | || |||||| ||||||||||||| |||||||||||  || |||||  | ||
Sbjct  7632  C-TCAGTTATG-TATTTTTCCATGCCTTGCAAAATGGCGTTACTTAAGCTAGCTTGCCAA  7575

Query  572   GCCTTAGGAAGGGGTCTTTCATTCCCCCCTCTTTCTGTAAACTGAATAAAATCTTTTATT  631
              |||   |  |||||||||||||||||||| |||||| | ||| ||||||||||||||||
Sbjct  7574  ACCTACAGGTGGGGTCTTTCATTCCCCCCTTTTTCTGGAGACTAAATAAAATCTTTTATT  7515

Query  632   CACGTGATTTA----CAATCTTCTATTGTCTTAAGTTGATGATATTGTTGAGTCAGAACC  687
                 | || ||       |  ||||| | ||| || || |||||||||||||||| ||| 
Sbjct  7514  ----TTATCTATGGCTCGTACTCTATAGGCTTCAGCTGGTGATATTGTTGAGTCAAAACT  7459

Query  688   AGGGCCTGCACTACCGAAATCCTGTCTTTGATAAA  722
             || ||||| || || || ||||||||||| | |||
Sbjct  7458  AGAGCCTGGACCACTGATATCCTGTCTTTAACAAA  7424


>AF033811.1 Moloney murine leukemia virus, complete genome
Length=8332

 Score = 297 bits (328),  Expect = 4e-79
 Identities = 195/214 (91%), Gaps = 5/214 (2%)
 Strand=Plus/Minus

Query  1     AGCTTACCTCCCGACGGTGGGTCGGTGGTCCCTGGGCGGGGGTCTCCAAATCCCGGACGA  60
             |||||||||||||  |||||||||||||||||||||| |||||||||  |||||||||||
Sbjct  8280  AGCTTACCTCCCGGTGGTGGGTCGGTGGTCCCTGGGCAGGGGTCTCCCGATCCCGGACGA  8221

Query  61    GCCCCCAAATGAAAGACCCCCAGGCTG---GGCAGTCAATCACTCTGAGGAGACCCTCCC  117
             |||||||||||||||||||||  ||||   || |||||||||||| ||||||||||||||
Sbjct  8220  GCCCCCAAATGAAAGACCCCC--GCTGACGGGTAGTCAATCACTCAGAGGAGACCCTCCC  8163

Query  118   AAGGATCAGCGAGACCACGATTCGGATGCAACAGCAAAAGGCTTTATTGGATACACGGGT  177
             ||||| |||||||||||| | ||||||||||| |||| ||| ||||||||||||||||||
Sbjct  8162  AAGGAACAGCGAGACCACAAGTCGGATGCAACTGCAAGAGGGTTTATTGGATACACGGGT  8103

Query  178   ACCCGGGCGACTCAGTCTATCGGAGGACTGGCGC  211
             ||||||||||||||||| ||||||||||||||||
Sbjct  8102  ACCCGGGCGACTCAGTCAATCGGAGGACTGGCGC  8069


 Score = 271 bits (300),  Expect = 1e-71
 Identities = 253/315 (80%), Gaps = 5/315 (2%)
 Strand=Plus/Minus

Query  144   TGCAACAGCAAAAGGCTTTATTGGATACACGGGTACCCGGGCGACTCAGTCTATCGGAGG  203
             |||||| |||| ||| ||||||||||||||||||||||||||||||||||| ||||||||
Sbjct  8068  TGCAACTGCAAGAGGGTTTATTGGATACACGGGTACCCGGGCGACTCAGTCAATCGGAGG  8009

Query  204   ACTGGCGCGCCGAGTGTGGGGTTCTTACCCTTTTTATAGAGCT-GGGCAGCAATAAGCGC  262
             |||||||| ||||||| |||||| |   |  |||||| ||||| ||| ||||  ||||||
Sbjct  8008  ACTGGCGCCCCGAGTGAGGGGTTGTGGGCTCTTTTATTGAGCTCGGGGAGCAG-AAGCGC  7950

Query  263   GGGTACAGAAGCGAGAAGCGAGCTGATTGGTTAGTTTAAATGAGGCTTGGGGTTGATCCC  322
             | | ||||||||||||||||| |||||||||||||| |||| ||||   ||| | ||  |
Sbjct  7949  GCGAACAGAAGCGAGAAGCGAACTGATTGGTTAGTTCAAATAAGGCACAGGG-TCATTTC  7891

Query  323   CGGTCATCTGGGGAACCTTGAGACAGTTTCTGGGTCTCTTGAAACTGTTGTTGTTTTAGC  382
              |||| |  ||| | ||| || |||  |  ||| ||||| ||||||| ||  |  |   |
Sbjct  7890  AGGTCCTTGGGGCACCCTGGAAACATCTGATGGTTCTCTAGAAACTGCTGAGGGCTGGAC  7831

Query  383   TATTTCTGGGGACCATCTGTTCTTGGCCCTGGGCCGGGGC-CCTAGTGCTTGACCACAGA  441
                 ||||||||||||||||||||||||||| ||||||||    | ||||| ||||||||
Sbjct  7830  CGCATCTGGGGACCATCTGTTCTTGGCCCTGAGCCGGGGCAGGAACTGCTT-ACCACAGA  7772

Query  442   TATCCTGTTTGGCCC  456
             |||||||||||||||
Sbjct  7771  TATCCTGTTTGGCCC  7757


 Score = 192 bits (212),  Expect = 1e-47
 Identities = 249/335 (74%), Gaps = 22/335 (7%)
 Strand=Plus/Minus

Query  395   CCATCTGTTCTTGGCCCTGGGCCGGGGCCCTAG-TGCTTGACCACAGATATCCTGTTTGG  453
             ||||||||||||||||||| ||||||||   |  ||||| ||||||||||||||||||||
Sbjct  7743  CCATCTGTTCTTGGCCCTGAGCCGGGGCAGGAACTGCTT-ACCACAGATATCCTGTTTGG  7685

Query  454   CCCTAGTCCCGGTACTTTCCAGCCTCTCTGTACTT--CCTTGTTCTTGTTTTTCTGAGAA  511
             |||   | | | |   |||||     ||||| | |  ||||| ||| |   ||||     
Sbjct  7684  CCCATATTCAGCTG--TTCCA-----TCTGTTCCTGACCTTGATCT-GAACTTCTCTATT  7633

Query  512   CATCAGCTCTGGTATTTTCCCATGCCTTGCAAGATGGCGTTACTGCAGTTAGCTGACTAA  571
             | |||| | || |||||| ||||||||||||| |||||||||||  || |||||  | ||
Sbjct  7632  C-TCAGTTATG-TATTTTTCCATGCCTTGCAAAATGGCGTTACTTAAGCTAGCTTGCCAA  7575

Query  572   GCCTTAGGAAGGGGTCTTTCATTCCCCCCTCTTTCTGTAAACTGAATAAAATCTTTTATT  631
              |||   |  |||||||||||||||||||| |||||| | ||| ||||||||||||||||
Sbjct  7574  ACCTACAGGTGGGGTCTTTCATTCCCCCCTTTTTCTGGAGACTAAATAAAATCTTTTATT  7515

Query  632   CACGTGATTTA----CAATCTTCTATTGTCTTAAGTTGATGATATTGTTGAGTCAGAACC  687
                 | || ||       |  ||||| | ||| || || |||||||||||||||| ||| 
Sbjct  7514  ----TTATCTATGGCTCGTACTCTATAGGCTTCAGCTGGTGATATTGTTGAGTCAAAACT  7459

Query  688   AGGGCCTGCACTACCGAAATCCTGTCTTTGATAAA  722
             || ||||| || || || ||||||||||| | |||
Sbjct  7458  AGAGCCTGGACCACTGATATCCTGTCTTTAACAAA  7424


>NC_001940.1 Feline leukemia virus, complete genome
Length=8448

 Score = 285 bits (315),  Expect = 2e-75
 Identities = 342/458 (75%), Gaps = 24/458 (5%)
 Strand=Plus/Minus

Query  1    AGCTTACCTCCCGACGGTGGGTCGGTGGTCCCTGGG--CGGGGGTCTCCAAATCCCGGAC  58
            ||||||||||| || ||||||||||||||||| |||  |||||||||| |  ||||||||
Sbjct  552  AGCTTACCTCCTGATGGTGGGTCGGTGGTCCCGGGGGTCGGGGGTCTCGA--TCCCGGAC  495

Query  59   GAGCCCCCAAATGAAAGACCCCCAGGCTGGGCAGTCAATCACTCTGAGGAGACCCT---C  115
            ||||||||||||||||||||||    || ||   ||   | |   || |||||||    |
Sbjct  494  GAGCCCCCAAATGAAAGACCCCTGAACTAGGTCTTC---CTCGGCGATGAGACCCCGCGC  438

Query  116  CCAAGGATCAGCGAGACCACGATTCGGATGCAA-CAGCAAAAGGCTTTATTGGATACACG  174
            |||  || || ||||||||||| || ||||||| |||||| ||| |||||| | ||||||
Sbjct  437  CCACAGAACACCGAGACCACGAGTCAGATGCAATCAGCAAGAGG-TTTATTCG-TACACG  380

Query  175  GGTACCCGGGCGACTCA-GTCTATCGGAGGACTGGCGCGCCGAGTGTGGGGTTCTTACCC  233
            ||||||||||    ||| ||||     | |||| |||||||   || ||| |  |  | |
Sbjct  379  GGTACCCGGGGCGGTCAAGTCTCAGCAAAGACTTGCGCGCCCGTTGGGGGCTGATGGCTC  320

Query  234  TTTTTATAGAGCTGGGCAGCAATAAGCGCGGGTACAGAAGCGAGAAGCGAGCTGATTGGT  293
             ||||||||          ||  ||||||| | |||||||||||| ||| |  |||||||
Sbjct  319  GTTTTATAG----------CAGAAAGCGCGCGCACAGAAGCGAGAGGCGTGGGGATTGGT  270

Query  294  TAGTTTAAATGAGGCTTGGGGTTGATCCCCGGTCATCTGGGGAACCTTGAGACAGTTTCT  353
            |||||||||||||||    ||| || ||| ||||| ||||||| ||| ||||| | |  |
Sbjct  269  TAGTTTAAATGAGGCGGAAGGTCGAACCCTGGTCAACTGGGGAGCCTGGAGACTGCTGGT  210

Query  354  GGGTCTCTTGAAACTGTTGTTGTTTTAGCTATTTCTGGGGACCATCTGTTCTTGGCCCTG  413
             |    |||||||||  || ||||| |||||| || ||||   | ||||||||||||   
Sbjct  209  AGCGGCCTTGAAACTTCTGCTGTTTCAGCTATATCCGGGGTTTAACTGTTCTTGGCCTCA  150

Query  414  GGCCGGGGCCCTAGTGCTTGACCACAGATATCCTGTTT  451
             ||||||||||  |||||| ||||||||||||||||||
Sbjct  149  AGCCGGGGCCCAGGTGCTTAACCACAGATATCCTGTTT  112


 Score = 228 bits (252),  Expect = 2e-58
 Identities = 369/528 (70%), Gaps = 51/528 (10%)
 Strand=Plus/Minus

Query  104   GAGGAGACCCT---CCCAAGGATCAGCGAGACCACGATTCGGATGCAA-CAGCAAAAGGC  159
             || |||||||    ||||  || || ||||||||||| || ||||||| |||||| ||| 
Sbjct  8417  GATGAGACCCCGCGCCCACAGAACACCGAGACCACGAGTCAGATGCAATCAGCAAGAGG-  8359

Query  160   TTTATTGGATACACGGGTACCCGGGCGACTCA-GTCTATCGGAGGACTGGCGCGCCGAGT  218
             |||||| | ||||||||||||||||    ||| ||||     | |||| |||||||   |
Sbjct  8358  TTTATTCG-TACACGGGTACCCGGGGCGGTCAAGTCTCAGCAAAGACTTGCGCGCCCGTT  8300

Query  219   GTGGGGTTCTTACCCTTTTTATAGAGCTGGGCAGCAATAAGCGCGGGTACAGAAGCGAGA  278
             | ||| |  |  | | ||||||||          ||  ||||||| | ||||||||||||
Sbjct  8299  GGGGGCTGATGGCTCGTTTTATAG----------CAGAAAGCGCGCGCACAGAAGCGAGA  8250

Query  279   AGCGAGCTGATTGGTTAGTTTAAATGAGGCTTGGGGTTGATCCCCGGTCATCTGGGGAAC  338
              ||| |  ||||||||||||||||||||||    ||| || ||| ||||| ||||||| |
Sbjct  8249  GGCGTGGGGATTGGTTAGTTTAAATGAGGCGGAAGGTCGAACCCTGGTCAACTGGGGAGC  8190

Query  339   CTTGAGACAGTTTCTGGGTCTCTTGAAACTGTTGTTGTTTTAGCTATTTCTGGGGACCAT  398
             || ||||| | |  | |    |||||||||  || ||||| |||||| || ||||   | 
Sbjct  8189  CTGGAGACTGCTGGTAGCGGCCTTGAAACTTCTGCTGTTTCAGCTATATCCGGGGTTTAA  8130

Query  399   CTGTTCTTGGCCCTGGGCCGGGGCCCTAGTGCTTGACCACAGATATCCTGTTTGGCCCTA  458
             ||||||||||||    ||||||||||  |||||| ||||||||||||||||||       
Sbjct  8129  CTGTTCTTGGCCTCAAGCCGGGGCCCAGGTGCTTAACCACAGATATCCTGTTT-------  8077

Query  459   GTCCCGGTACTTTCCAGCCTCTCTGTACTTCCTTGTTCTTGTTTTTCTGAGAACATCAGC  518
                            |||||||    ||||||||||      | |  || ||||||   |
Sbjct  8076  --------------TAGCCTCT---AACTTCCTTGT-----ATCTCATGGGAACAT--AC  8041

Query  519   TCTGGTATTTTCCCATGCCTTGCAAGATGGCGTTACTGCAGTTAGCTGACTAAGCCTTAG  578
             |   ||| ||| ||||||||||  | |||||   ||||||| |||||| ||||   || |
Sbjct  8040  TTGAGTAATTTTCCATGCCTTGTGAAATGGCACCACTGCAG-TAGCTGGCTAAATTTTGG  7982

Query  579   G--AAGGGGTCTTTCATTCCCCCCTCTTTCTGTAAACTGAATAAAATC  624
             |  | |||||||||||||||||||| ||||||   ||| |||  ||||
Sbjct  7981  GGTAGGGGGTCTTTCATTCCCCCCTTTTTCTGGGGACTAAATGGAATC  7934


>AF052723.1 Feline leukemia virus strain Rickard subgroup A, complete 
genome
Length=8448

 Score = 285 bits (315),  Expect = 2e-75
 Identities = 342/458 (75%), Gaps = 24/458 (5%)
 Strand=Plus/Minus

Query  1    AGCTTACCTCCCGACGGTGGGTCGGTGGTCCCTGGG--CGGGGGTCTCCAAATCCCGGAC  58
            ||||||||||| || ||||||||||||||||| |||  |||||||||| |  ||||||||
Sbjct  552  AGCTTACCTCCTGATGGTGGGTCGGTGGTCCCGGGGGTCGGGGGTCTCGA--TCCCGGAC  495

Query  59   GAGCCCCCAAATGAAAGACCCCCAGGCTGGGCAGTCAATCACTCTGAGGAGACCCT---C  115
            ||||||||||||||||||||||    || ||   ||   | |   || |||||||    |
Sbjct  494  GAGCCCCCAAATGAAAGACCCCTGAACTAGGTCTTC---CTCGGCGATGAGACCCCGCGC  438

Query  116  CCAAGGATCAGCGAGACCACGATTCGGATGCAA-CAGCAAAAGGCTTTATTGGATACACG  174
            |||  || || ||||||||||| || ||||||| |||||| ||| |||||| | ||||||
Sbjct  437  CCACAGAACACCGAGACCACGAGTCAGATGCAATCAGCAAGAGG-TTTATTCG-TACACG  380

Query  175  GGTACCCGGGCGACTCA-GTCTATCGGAGGACTGGCGCGCCGAGTGTGGGGTTCTTACCC  233
            ||||||||||    ||| ||||     | |||| |||||||   || ||| |  |  | |
Sbjct  379  GGTACCCGGGGCGGTCAAGTCTCAGCAAAGACTTGCGCGCCCGTTGGGGGCTGATGGCTC  320

Query  234  TTTTTATAGAGCTGGGCAGCAATAAGCGCGGGTACAGAAGCGAGAAGCGAGCTGATTGGT  293
             ||||||||          ||  ||||||| | |||||||||||| ||| |  |||||||
Sbjct  319  GTTTTATAG----------CAGAAAGCGCGCGCACAGAAGCGAGAGGCGTGGGGATTGGT  270

Query  294  TAGTTTAAATGAGGCTTGGGGTTGATCCCCGGTCATCTGGGGAACCTTGAGACAGTTTCT  353
            |||||||||||||||    ||| || ||| ||||| ||||||| ||| ||||| | |  |
Sbjct  269  TAGTTTAAATGAGGCGGAAGGTCGAACCCTGGTCAACTGGGGAGCCTGGAGACTGCTGGT  210

Query  354  GGGTCTCTTGAAACTGTTGTTGTTTTAGCTATTTCTGGGGACCATCTGTTCTTGGCCCTG  413
             |    |||||||||  || ||||| |||||| || ||||   | ||||||||||||   
Sbjct  209  AGCGGCCTTGAAACTTCTGCTGTTTCAGCTATATCCGGGGTTTAACTGTTCTTGGCCTCA  150

Query  414  GGCCGGGGCCCTAGTGCTTGACCACAGATATCCTGTTT  451
             ||||||||||  |||||| ||||||||||||||||||
Sbjct  149  AGCCGGGGCCCAGGTGCTTAACCACAGATATCCTGTTT  112


 Score = 228 bits (252),  Expect = 2e-58
 Identities = 369/528 (70%), Gaps = 51/528 (10%)
 Strand=Plus/Minus

Query  104   GAGGAGACCCT---CCCAAGGATCAGCGAGACCACGATTCGGATGCAA-CAGCAAAAGGC  159
             || |||||||    ||||  || || ||||||||||| || ||||||| |||||| ||| 
Sbjct  8417  GATGAGACCCCGCGCCCACAGAACACCGAGACCACGAGTCAGATGCAATCAGCAAGAGG-  8359

Query  160   TTTATTGGATACACGGGTACCCGGGCGACTCA-GTCTATCGGAGGACTGGCGCGCCGAGT  218
             |||||| | ||||||||||||||||    ||| ||||     | |||| |||||||   |
Sbjct  8358  TTTATTCG-TACACGGGTACCCGGGGCGGTCAAGTCTCAGCAAAGACTTGCGCGCCCGTT  8300

Query  219   GTGGGGTTCTTACCCTTTTTATAGAGCTGGGCAGCAATAAGCGCGGGTACAGAAGCGAGA  278
             | ||| |  |  | | ||||||||          ||  ||||||| | ||||||||||||
Sbjct  8299  GGGGGCTGATGGCTCGTTTTATAG----------CAGAAAGCGCGCGCACAGAAGCGAGA  8250

Query  279   AGCGAGCTGATTGGTTAGTTTAAATGAGGCTTGGGGTTGATCCCCGGTCATCTGGGGAAC  338
              ||| |  ||||||||||||||||||||||    ||| || ||| ||||| ||||||| |
Sbjct  8249  GGCGTGGGGATTGGTTAGTTTAAATGAGGCGGAAGGTCGAACCCTGGTCAACTGGGGAGC  8190

Query  339   CTTGAGACAGTTTCTGGGTCTCTTGAAACTGTTGTTGTTTTAGCTATTTCTGGGGACCAT  398
             || ||||| | |  | |    |||||||||  || ||||| |||||| || ||||   | 
Sbjct  8189  CTGGAGACTGCTGGTAGCGGCCTTGAAACTTCTGCTGTTTCAGCTATATCCGGGGTTTAA  8130

Query  399   CTGTTCTTGGCCCTGGGCCGGGGCCCTAGTGCTTGACCACAGATATCCTGTTTGGCCCTA  458
             ||||||||||||    ||||||||||  |||||| ||||||||||||||||||       
Sbjct  8129  CTGTTCTTGGCCTCAAGCCGGGGCCCAGGTGCTTAACCACAGATATCCTGTTT-------  8077

Query  459   GTCCCGGTACTTTCCAGCCTCTCTGTACTTCCTTGTTCTTGTTTTTCTGAGAACATCAGC  518
                            |||||||    ||||||||||      | |  || ||||||   |
Sbjct  8076  --------------TAGCCTCT---AACTTCCTTGT-----ATCTCATGGGAACAT--AC  8041

Query  519   TCTGGTATTTTCCCATGCCTTGCAAGATGGCGTTACTGCAGTTAGCTGACTAAGCCTTAG  578
             |   ||| ||| ||||||||||  | |||||   ||||||| |||||| ||||   || |
Sbjct  8040  TTGAGTAATTTTCCATGCCTTGTGAAATGGCACCACTGCAG-TAGCTGGCTAAATTTTGG  7982

Query  579   G--AAGGGGTCTTTCATTCCCCCCTCTTTCTGTAAACTGAATAAAATC  624
             |  | |||||||||||||||||||| ||||||   ||| |||  ||||
Sbjct  7981  GGTAGGGGGTCTTTCATTCCCCCCTTTTTCTGGGGACTAAATGGAATC  7934


>NC_043382.1 Snyder-Theilen feline sarcoma virus genomic sequence
Length=4901

 Score = 284 bits (314),  Expect = 2e-75
 Identities = 343/458 (75%), Gaps = 23/458 (5%)
 Strand=Plus/Minus

Query  1    AGCTTACCTCCCGACGGTGGGTCGGTGGTCCCTGGGC--GGGGGTCTCCAAATCCCGGAC  58
            ||||||||||| || |||||||||||||||||||||   ||||||||| |  ||||||||
Sbjct  631  AGCTTACCTCCTGATGGTGGGTCGGTGGTCCCTGGGGTTGGGGGTCTCTA--TCCCGGAC  574

Query  59   GAGCCCCCAAATGAAAGACCCCCAGGCTGGGCAGTCAATCACTCTGAGGAGACCC---TC  115
            ||||||||||||||||||||||| |  | |   |||   | |   || |||||||    |
Sbjct  573  GAGCCCCCAAATGAAAGACCCCCGGAGTAG---GTCTTCCTCGGCGATGAGACCCCGTGC  517

Query  116  CCAAGGATCAGCGAGACCACGATTCGGATGC-AACAGCAAAAGGCTTTATTGGATACACG  174
            ||| ||| || ||||||||||| || ||||| |||||||| |||||||||| | ||||||
Sbjct  516  CCACGGAGCACCGAGACCACGAGTCAGATGCAAACAGCAAGAGGCTTTATTCG-TACACG  458

Query  175  GGTACCCGGGCGACTCAGTCTATCGGAGGACTGGCGCGCCGAGTGTGGGGTTCTTACCCT  234
            ||||||||||||    |||||     | |||| |||||||  ||| ||| |  |  | | 
Sbjct  457  GGTACCCGGGCGGTCAAGTCTCAACAAAGACTTGCGCGCC-TGTGGGGGCTGATGGCTCG  399

Query  235  TTTTATAGAGCTGGGCAGCAATAAGCGCGGGTACAGAAGCGAGAAGCGAGCTGATTGGTT  294
            |||| ||         ||||  ||||||| |||||||||||||| ||| |  ||||||||
Sbjct  398  TTTTTTA--------TAGCAGAAAGCGCGCGTACAGAAGCGAGAGGCGTGGGGATTGGTT  347

Query  295  AGTTTAAATGAGGCTTGGGGTTGATCCCCGGTCATCTGGGGAACCTTGAGACAG-TTTCT  353
            |||||||||||| |    ||||||   | |||||  |||||| ||| ||||| | |  | 
Sbjct  346  AGTTTAAATGAGACGGAAGGTTGAATTCTGGTCAATTGGGGAGCCTGGAGACTGCTGGCA  287

Query  354  GGGTCTCTTGAAACTGTTGTTGTTTTAGCTATTTCTGGGGACCATCTGTTCTTGGCCCTG  413
            | | | |||||||||  || || || |||||| || | ||   | |||| |||||||   
Sbjct  286  GTGGC-CTTGAAACTTCTGCTGATTCAGCTATATCCGAGGCTTAACTGTACTTGGCCTCA  228

Query  414  GGCCGGGGCCCTAGTGCTTGACCACAGATATCCTGTTT  451
             ||||||||||  |||||| ||||||||||||||||||
Sbjct  227  AGCCGGGGCCCAGGTGCTTAACCACAGATATCCTGTTT  190


 Score = 201 bits (222),  Expect = 2e-50
 Identities = 260/353 (74%), Gaps = 16/353 (5%)
 Strand=Plus/Minus

Query  104   GAGGAGACCCT---CCCAAGGATCAGCGAGACCACGATTCGGATGCAA-CAGCAAAAGGC  159
             || |||||||    |||| ||| || ||||||||||| || ||||||| |||||| ||||
Sbjct  4870  GATGAGACCCCGTGCCCACGGAGCACCGAGACCACGAGTCAGATGCAAACAGCAAGAGGC  4811

Query  160   TTTATTGGATACACGGGTACCCGGGCGACTCAGTCTATCGGAGGACTGGCGCGCCGAGTG  219
             |||||| | ||||||||||||||||||    |||||     | |||| |||||||  |||
Sbjct  4810  TTTATTCG-TACACGGGTACCCGGGCGGTCAAGTCTCAACAAAGACTTGCGCGCCT-GTG  4753

Query  220   TGGGGTTCTTACCCTTTTTATAGAGCTGGGCAGCAATAAGCGCGGGTACAGAAGCGAGAA  279
              ||| |  |  | | |||| || ||| |         ||||||| |||||||||||||| 
Sbjct  4752  GGGGCTGATGGCTCGTTTTTTATAGCAGA--------AAGCGCGCGTACAGAAGCGAGAG  4701

Query  280   GCGAGCTGATTGGTTAGTTTAAATGAGGCTTGGGGTTGATCCCCGGTCATCTGGGGAACC  339
             ||| |  |||||||||||||||||||| |    ||||||   | |||||  |||||| ||
Sbjct  4700  GCGTGGGGATTGGTTAGTTTAAATGAGACGGAAGGTTGAATTCTGGTCAATTGGGGAGCC  4641

Query  340   TTGAGACAG-TTTCTGGGTCTCTTGAAACTGTTGTTGTTTTAGCTATTTCTGGGGACCAT  398
             | ||||| | |  | | | | |||||||||  || || || |||||| || | ||   | 
Sbjct  4640  TGGAGACTGCTGGCAGTGGC-CTTGAAACTTCTGCTGATTCAGCTATATCCGAGGCTTAA  4582

Query  399   CTGTTCTTGGCCCTGGGCCGGGGCCCTAGTGCTTGACCACAGATATCCTGTTT  451
             |||| |||||||    ||||||||||  |||||| ||||||||||||||||||
Sbjct  4581  CTGTACTTGGCCTCAAGCCGGGGCCCAGGTGCTTAACCACAGATATCCTGTTT  4529


>M22820.1 Snyder-Theilen feline sarcoma virus genomic sequence, 
sequence
Length=4901

 Score = 284 bits (314),  Expect = 2e-75
 Identities = 343/458 (75%), Gaps = 23/458 (5%)
 Strand=Plus/Minus

Query  1    AGCTTACCTCCCGACGGTGGGTCGGTGGTCCCTGGGC--GGGGGTCTCCAAATCCCGGAC  58
            ||||||||||| || |||||||||||||||||||||   ||||||||| |  ||||||||
Sbjct  631  AGCTTACCTCCTGATGGTGGGTCGGTGGTCCCTGGGGTTGGGGGTCTCTA--TCCCGGAC  574

Query  59   GAGCCCCCAAATGAAAGACCCCCAGGCTGGGCAGTCAATCACTCTGAGGAGACCC---TC  115
            ||||||||||||||||||||||| |  | |   |||   | |   || |||||||    |
Sbjct  573  GAGCCCCCAAATGAAAGACCCCCGGAGTAG---GTCTTCCTCGGCGATGAGACCCCGTGC  517

Query  116  CCAAGGATCAGCGAGACCACGATTCGGATGC-AACAGCAAAAGGCTTTATTGGATACACG  174
            ||| ||| || ||||||||||| || ||||| |||||||| |||||||||| | ||||||
Sbjct  516  CCACGGAGCACCGAGACCACGAGTCAGATGCAAACAGCAAGAGGCTTTATTCG-TACACG  458

Query  175  GGTACCCGGGCGACTCAGTCTATCGGAGGACTGGCGCGCCGAGTGTGGGGTTCTTACCCT  234
            ||||||||||||    |||||     | |||| |||||||  ||| ||| |  |  | | 
Sbjct  457  GGTACCCGGGCGGTCAAGTCTCAACAAAGACTTGCGCGCC-TGTGGGGGCTGATGGCTCG  399

Query  235  TTTTATAGAGCTGGGCAGCAATAAGCGCGGGTACAGAAGCGAGAAGCGAGCTGATTGGTT  294
            |||| ||         ||||  ||||||| |||||||||||||| ||| |  ||||||||
Sbjct  398  TTTTTTA--------TAGCAGAAAGCGCGCGTACAGAAGCGAGAGGCGTGGGGATTGGTT  347

Query  295  AGTTTAAATGAGGCTTGGGGTTGATCCCCGGTCATCTGGGGAACCTTGAGACAG-TTTCT  353
            |||||||||||| |    ||||||   | |||||  |||||| ||| ||||| | |  | 
Sbjct  346  AGTTTAAATGAGACGGAAGGTTGAATTCTGGTCAATTGGGGAGCCTGGAGACTGCTGGCA  287

Query  354  GGGTCTCTTGAAACTGTTGTTGTTTTAGCTATTTCTGGGGACCATCTGTTCTTGGCCCTG  413
            | | | |||||||||  || || || |||||| || | ||   | |||| |||||||   
Sbjct  286  GTGGC-CTTGAAACTTCTGCTGATTCAGCTATATCCGAGGCTTAACTGTACTTGGCCTCA  228

Query  414  GGCCGGGGCCCTAGTGCTTGACCACAGATATCCTGTTT  451
             ||||||||||  |||||| ||||||||||||||||||
Sbjct  227  AGCCGGGGCCCAGGTGCTTAACCACAGATATCCTGTTT  190


 Score = 201 bits (222),  Expect = 2e-50
 Identities = 260/353 (74%), Gaps = 16/353 (5%)
 Strand=Plus/Minus

Query  104   GAGGAGACCCT---CCCAAGGATCAGCGAGACCACGATTCGGATGCAA-CAGCAAAAGGC  159
             || |||||||    |||| ||| || ||||||||||| || ||||||| |||||| ||||
Sbjct  4870  GATGAGACCCCGTGCCCACGGAGCACCGAGACCACGAGTCAGATGCAAACAGCAAGAGGC  4811

Query  160   TTTATTGGATACACGGGTACCCGGGCGACTCAGTCTATCGGAGGACTGGCGCGCCGAGTG  219
             |||||| | ||||||||||||||||||    |||||     | |||| |||||||  |||
Sbjct  4810  TTTATTCG-TACACGGGTACCCGGGCGGTCAAGTCTCAACAAAGACTTGCGCGCCT-GTG  4753

Query  220   TGGGGTTCTTACCCTTTTTATAGAGCTGGGCAGCAATAAGCGCGGGTACAGAAGCGAGAA  279
              ||| |  |  | | |||| || ||| |         ||||||| |||||||||||||| 
Sbjct  4752  GGGGCTGATGGCTCGTTTTTTATAGCAGA--------AAGCGCGCGTACAGAAGCGAGAG  4701

Query  280   GCGAGCTGATTGGTTAGTTTAAATGAGGCTTGGGGTTGATCCCCGGTCATCTGGGGAACC  339
             ||| |  |||||||||||||||||||| |    ||||||   | |||||  |||||| ||
Sbjct  4700  GCGTGGGGATTGGTTAGTTTAAATGAGACGGAAGGTTGAATTCTGGTCAATTGGGGAGCC  4641

Query  340   TTGAGACAG-TTTCTGGGTCTCTTGAAACTGTTGTTGTTTTAGCTATTTCTGGGGACCAT  398
             | ||||| | |  | | | | |||||||||  || || || |||||| || | ||   | 
Sbjct  4640  TGGAGACTGCTGGCAGTGGC-CTTGAAACTTCTGCTGATTCAGCTATATCCGAGGCTTAA  4582

Query  399   CTGTTCTTGGCCCTGGGCCGGGGCCCTAGTGCTTGACCACAGATATCCTGTTT  451
             |||| |||||||    ||||||||||  |||||| ||||||||||||||||||
Sbjct  4581  CTGTACTTGGCCTCAAGCCGGGGCCCAGGTGCTTAACCACAGATATCCTGTTT  4529


>NC_001885.3 Gibbon ape leukemia virus gag, pol, and env genes, 
complete cds
Length=8088

 Score = 214 bits (236),  Expect = 3e-54
 Identities = 179/213 (84%), Gaps = 5/213 (2%)
 Strand=Plus/Minus

Query  1    AGCTTACCTCCCGACGGTGGGTCGGTGGTCCCTGGGCGGGGGTCTCCAAATCCCGGACGA  60
            |||||||||||||  ||||||||||||||||||||| |||| | ||| | ||||||||||
Sbjct  210  AGCTTACCTCCCGTTGGTGGGTCGGTGGTCCCTGGGTGGGGTT-TCCGA-TCCCGGACGA  153

Query  61   GCCCCCAAATGAAAGACCCCCAGGCTGGGCAGTCAATCACTCTGAGGAGACCCTCCCAAG  120
            |||||||||||  ||||||||    ||||| ||||||   |  ||| | |||||||||||
Sbjct  152  GCCCCCAAATGTGAGACCCCCGAAGTGGGCGGTCAATAGTTAGGAGAA-ACCCTCCCAAG  94

Query  121  GATCAGCGAGACCACGATTC-GGATGCAA-CAGCAAAAGGCTTTATTGGATACACGGGTA  178
            || || ||||||||||  || |||||||| |||||| ||| ||||||||| |||||||||
Sbjct  93   GAACAACGAGACCACGGCTCCGGATGCAATCAGCAAGAGGTTTTATTGGACACACGGGTA  34

Query  179  CCCGGGCGACTCAGTCTATCGGAGGACTGGCGC  211
            |||||||| |||||||| ||  |||||||||||
Sbjct  33   CCCGGGCGGCTCAGTCTCTCTAAGGACTGGCGC  1


 Score = 196 bits (217),  Expect = 9e-49
 Identities = 260/363 (72%), Gaps = 61/363 (17%)
 Strand=Plus/Minus

Query  144   TGCAA-CAGCAAAAGGCTTTATTGGATACACGGGTACCCGGGCGACTCAGTCTATCGGAG  202
             ||||| |||||| ||| ||||||||| ||||||||||||||||| |||||||| ||  ||
Sbjct  8088  TGCAATCAGCAAGAGGTTTTATTGGACACACGGGTACCCGGGCGGCTCAGTCTCTCTAAG  8029

Query  203   GACTGGCGCGCCGAGTGTGGGGTTCTTACCCT-TTTTATAGAGCTGGGCAGCAATAAGCG  261
             ||||||||| ||| ||| | | |||| | | | ||||||||          ||| |||||
Sbjct  8028  GACTGGCGCTCCGGGTG-GAGTTTCTGAGCTTATTTTATAG----------CAAAAAGCG  7980

Query  262   CGGGTACAGAAGCGAGAAGCGAGCTGATTGGTTAGTTTAAATGAGGCTTGGGGTTGATCC  321
             ||||||||||||||||| || || | ||||||||||| |||| ||||  |||||  || |
Sbjct  7979  CGGGTACAGAAGCGAGAGGCAAGGTAATTGGTTAGTTCAAATAAGGCCAGGGGTGAATTC  7920

Query  322   CCGGTCAT-------CT------------GGGGAACC-------------TTGAGACA--  347
             ||||||||       ||            |||| |||             ||||  ||  
Sbjct  7919  CCGGTCATGGGAGTCCTTGAAACGGTTGAGGGGCACCCTGGAAACTGCTGTTGACTCATC  7860

Query  348   -GTTTCTGGG-----TCT-------CTTGAAACTGTTGTTGTTTTAGCTATTTCTGGGGA  394
               ||||||||     |||       || ||||||| |||||  | | ||||||||||| |
Sbjct  7859  TATTTCTGGGAACCCTCTGTCCTTGCTGGAAACTGCTGTTGACTCATCTATTTCTGGGAA  7800

Query  395   CCATCTGTTCTTGGCCCTGGGCCGGGGCCCTAGTGCTTGACCACAGATATCCTGTTTGGC  454
             || ||||| ||||| |||||||||||||||  |||| |||||||||||||||||||||||
Sbjct  7799  CCCTCTGTCCTTGG-CCTGGGCCGGGGCCCAGGTGCATGACCACAGATATCCTGTTTGGC  7741

Query  455   CCT  457
             |||
Sbjct  7740  CCT  7738


 Score = 45.5 bits (49),  Expect = 0.004
 Identities = 29/32 (91%), Gaps = 0/32 (0%)
 Strand=Plus/Minus

Query  534   TGCCTTGCAAGATGGCGTTACTGCAGTTAGCT  565
             ||||| |||| ||||||||||||||||| |||
Sbjct  7704  TGCCTAGCAAAATGGCGTTACTGCAGTTGGCT  7673


>M26927.1 Gibbon ape leukemia virus gag, pol, and env genes, complete 
cds
Length=8088

 Score = 214 bits (236),  Expect = 3e-54
 Identities = 179/213 (84%), Gaps = 5/213 (2%)
 Strand=Plus/Minus

Query  1    AGCTTACCTCCCGACGGTGGGTCGGTGGTCCCTGGGCGGGGGTCTCCAAATCCCGGACGA  60
            |||||||||||||  ||||||||||||||||||||| |||| | ||| | ||||||||||
Sbjct  210  AGCTTACCTCCCGTTGGTGGGTCGGTGGTCCCTGGGTGGGGTT-TCCGA-TCCCGGACGA  153

Query  61   GCCCCCAAATGAAAGACCCCCAGGCTGGGCAGTCAATCACTCTGAGGAGACCCTCCCAAG  120
            |||||||||||  ||||||||    ||||| ||||||   |  ||| | |||||||||||
Sbjct  152  GCCCCCAAATGTGAGACCCCCGAAGTGGGCGGTCAATAGTTAGGAGAA-ACCCTCCCAAG  94

Query  121  GATCAGCGAGACCACGATTC-GGATGCAA-CAGCAAAAGGCTTTATTGGATACACGGGTA  178
            || || ||||||||||  || |||||||| |||||| ||| ||||||||| |||||||||
Sbjct  93   GAACAACGAGACCACGGCTCCGGATGCAATCAGCAAGAGGTTTTATTGGACACACGGGTA  34

Query  179  CCCGGGCGACTCAGTCTATCGGAGGACTGGCGC  211
            |||||||| |||||||| ||  |||||||||||
Sbjct  33   CCCGGGCGGCTCAGTCTCTCTAAGGACTGGCGC  1


 Score = 196 bits (217),  Expect = 9e-49
 Identities = 260/363 (72%), Gaps = 61/363 (17%)
 Strand=Plus/Minus

Query  144   TGCAA-CAGCAAAAGGCTTTATTGGATACACGGGTACCCGGGCGACTCAGTCTATCGGAG  202
             ||||| |||||| ||| ||||||||| ||||||||||||||||| |||||||| ||  ||
Sbjct  8088  TGCAATCAGCAAGAGGTTTTATTGGACACACGGGTACCCGGGCGGCTCAGTCTCTCTAAG  8029

Query  203   GACTGGCGCGCCGAGTGTGGGGTTCTTACCCT-TTTTATAGAGCTGGGCAGCAATAAGCG  261
             ||||||||| ||| ||| | | |||| | | | ||||||||          ||| |||||
Sbjct  8028  GACTGGCGCTCCGGGTG-GAGTTTCTGAGCTTATTTTATAG----------CAAAAAGCG  7980

Query  262   CGGGTACAGAAGCGAGAAGCGAGCTGATTGGTTAGTTTAAATGAGGCTTGGGGTTGATCC  321
             ||||||||||||||||| || || | ||||||||||| |||| ||||  |||||  || |
Sbjct  7979  CGGGTACAGAAGCGAGAGGCAAGGTAATTGGTTAGTTCAAATAAGGCCAGGGGTGAATTC  7920

Query  322   CCGGTCAT-------CT------------GGGGAACC-------------TTGAGACA--  347
             ||||||||       ||            |||| |||             ||||  ||  
Sbjct  7919  CCGGTCATGGGAGTCCTTGAAACGGTTGAGGGGCACCCTGGAAACTGCTGTTGACTCATC  7860

Query  348   -GTTTCTGGG-----TCT-------CTTGAAACTGTTGTTGTTTTAGCTATTTCTGGGGA  394
               ||||||||     |||       || ||||||| |||||  | | ||||||||||| |
Sbjct  7859  TATTTCTGGGAACCCTCTGTCCTTGCTGGAAACTGCTGTTGACTCATCTATTTCTGGGAA  7800

Query  395   CCATCTGTTCTTGGCCCTGGGCCGGGGCCCTAGTGCTTGACCACAGATATCCTGTTTGGC  454
             || ||||| ||||| |||||||||||||||  |||| |||||||||||||||||||||||
Sbjct  7799  CCCTCTGTCCTTGG-CCTGGGCCGGGGCCCAGGTGCATGACCACAGATATCCTGTTTGGC  7741

Query  455   CCT  457
             |||
Sbjct  7740  CCT  7738


 Score = 45.5 bits (49),  Expect = 0.004
 Identities = 29/32 (91%), Gaps = 0/32 (0%)
 Strand=Plus/Minus

Query  534   TGCCTTGCAAGATGGCGTTACTGCAGTTAGCT  565
             ||||| |||| ||||||||||||||||| |||
Sbjct  7704  TGCCTAGCAAAATGGCGTTACTGCAGTTGGCT  7673


>NC_039228.1 Koala retrovirus gag protein (gag), pol protein (pol), 
and envelope protein (env) genes, complete cds
Length=8431

 Score = 203 bits (224),  Expect = 6e-51
 Identities = 333/466 (71%), Gaps = 37/466 (8%)
 Strand=Plus/Minus

Query  1    AGCTTACCTCCCGACGGTGGGTCGGTGGTCCCTGGGCGGGGGTCTCCAAATCCCGGACGA  60
            ||||||||||||| |||||| |||| ||||| |||| |||  |||| | |||||||||||
Sbjct  572  AGCTTACCTCCCGTCGGTGGTTCGGCGGTCCTTGGGTGGGAATCTC-AGATCCCGGACGA  514

Query  61   GCCCCCAAATGAAAGACCCCCAGGCT-GGGCAGTCAATC-ACTCTGAGGAGACCCTCCCA  118
            |||||||||||||||||||| | | | ||| ||||   | ||  |||| | |||||||||
Sbjct  513  GCCCCCAAATGAAAGACCCCAATGTTCGGGTAGTCCTCCGACCTTGAGAA-ACCCTCCCA  455

Query  119  AGGATCAGCGAGACCACGATTC-GGATGCAAC-AGCAAAAGGCTTTATTGGATACACGGG  176
             |||||| || || ||| | || ||||||||  ||||| ||| ||||||| |   ||| |
Sbjct  454  -GGATCAACGCGAACACAACTCCGGATGCAAATAGCAAGAGG-TTTATTGAACTTACGAG  397

Query  177  TACCCGGGCGACTCAGTCTATCGGAGG-ACTGGCGCGCCGAGTGTGGGGTTCTTA---CC  232
            ||| ||||||||||||||     |||| |||||||||||  |||   | |||||    | 
Sbjct  396  TACTCGGGCGACTCAGTCACCTAGAGGGACTGGCGCGCCAGGTG---GATTCTTTGGTCT  340

Query  233  CTTTTTATAGAGCTGGGCAGCAATAAGCGCGGGTACAGAAGCGAGAAGCGAGCTGATTGG  292
            | ||||||||       ||  || |||||||||||| |||||||| ||| || | |||||
Sbjct  339  CATTTTATAG-------CA--AAAAAGCGCGGGTACGGAAGCGAGGAGCAAGATCATTGG  289

Query  293  TTAGTTTAAATGAGGCTTGGGGTTGATCCCCGGTCATCTGGGGAACCTTGAGACAGTTTC  352
            ||||||| ||| |            | | |||||||   | ||   || || || | |  
Sbjct  288  TTAGTTTGAATAA-----------AAACTCCGGTCACGAGAGGGTTCTAGAAACTGCTGA  240

Query  353  TGGG-TCTCTTGAAACTGTTGTTGTTTTAGCTATTTCTGGGGACCATCTGTTCTTGGCCC  411
             |||  | || ||||||||| |    | ||||||||||||| |   | ||   |  | ||
Sbjct  239  GGGGCACCCTAGAAACTGTTATGAGCTCAGCTATTTCTGGGAATTGTTTG-CATAAGTCC  181

Query  412  TGGGCCGGGGCCCTAGTGCTTGACCACAGATATCCTGTTTGGCCCT  457
             |||  ||| | |  |||| ||||||||||||||| ||||||| ||
Sbjct  180  GGGGTGGGGACTCAGGTGCATGACCACAGATATCCCGTTTGGCACT  135


 Score = 133 bits (147),  Expect = 9e-30
 Identities = 276/398 (69%), Gaps = 36/398 (9%)
 Strand=Plus/Minus

Query  69    ATGAAAGACCCCCAGGCT-GGGCAGTCAA-TCACTCTGAGGAGACCCTCCCAAGGATCAG  126
             |||||||||||| | | | ||| ||||   | ||  |||| | ||||||||| |||||| 
Sbjct  8431  ATGAAAGACCCCAATGTTCGGGTAGTCCTCTGACCTTGAGAA-ACCCTCCCA-GGATCAA  8374

Query  127   CGAGACCACGATTC-GGATGCAAC-AGCAAAAGGCTTTATTGGATACACGGGTACCCGGG  184
             || || ||| | || ||||||||  ||||| ||| ||||||| |   ||| |||| ||||
Sbjct  8373  CGCGAACACAACTCCGGATGCAAATAGCAAGAGG-TTTATTGAACTTACGAGTACTCGGG  8315

Query  185   CGACTCAGTCTATCGGAGG-ACTGGCGCGCCGAGTGTGGGGTTCTTA---CCCTTTTTAT  240
             ||||||||||     |||| |||||||||||| |||   | |||||    | | ||||||
Sbjct  8314  CGACTCAGTCACCTAGAGGGACTGGCGCGCCGGGTG---GATTCTTTGGTCTCATTTTAT  8258

Query  241   AGAGCTGGGCAGCAATAAGCGCGGGTACAGAAGCGAGAAGCGAGCTGATTGGTTAGTTTA  300
             ||       ||  || ||||||||||||||||||||| ||| || | |||||||||||| 
Sbjct  8257  AG-------CA--AAAAAGCGCGGGTACAGAAGCGAGGAGCAAGATCATTGGTTAGTTTG  8207

Query  301   AATGAGGCTTGGGGTTGATCCCCGGTCATCTGGGGAACCTTGAGACAGTTTCTGGG-TCT  359
             ||| |            | | |||||||   | ||   || || || | |   |||  | 
Sbjct  8206  AATAA-----------AAACTCCGGTCACGAGAGGGTTCTAGAAACTGCTGAGGGGCACC  8158

Query  360   CTTGAAACTGTTGTTGTTTTAGCTATTTCTGGGGACCATCTGTTCTTGGCCCTGGGCCGG  419
             || ||||||||| |    | ||||||||||||| |   | ||   |  | || |||  ||
Sbjct  8157  CTAGAAACTGTTATGAGCTCAGCTATTTCTGGGAATTGTTTG-CATAAGTCCGGGGTGGG  8099

Query  420   GGCCCTAGTGCTTGACCACAGATATCCTGTTTGGCCCT  457
             | | |  |||| ||||||||||||||| ||||||| ||
Sbjct  8098  GACTCAGGTGCATGACCACAGATATCCCGTTTGGCACT  8061


>AF151794.2 Koala retrovirus gag protein (gag), pol protein (pol), 
and envelope protein (env) genes, complete cds
Length=8431

 Score = 203 bits (224),  Expect = 6e-51
 Identities = 333/466 (71%), Gaps = 37/466 (8%)
 Strand=Plus/Minus

Query  1    AGCTTACCTCCCGACGGTGGGTCGGTGGTCCCTGGGCGGGGGTCTCCAAATCCCGGACGA  60
            ||||||||||||| |||||| |||| ||||| |||| |||  |||| | |||||||||||
Sbjct  572  AGCTTACCTCCCGTCGGTGGTTCGGCGGTCCTTGGGTGGGAATCTC-AGATCCCGGACGA  514

Query  61   GCCCCCAAATGAAAGACCCCCAGGCT-GGGCAGTCAATC-ACTCTGAGGAGACCCTCCCA  118
            |||||||||||||||||||| | | | ||| ||||   | ||  |||| | |||||||||
Sbjct  513  GCCCCCAAATGAAAGACCCCAATGTTCGGGTAGTCCTCCGACCTTGAGAA-ACCCTCCCA  455

Query  119  AGGATCAGCGAGACCACGATTC-GGATGCAAC-AGCAAAAGGCTTTATTGGATACACGGG  176
             |||||| || || ||| | || ||||||||  ||||| ||| ||||||| |   ||| |
Sbjct  454  -GGATCAACGCGAACACAACTCCGGATGCAAATAGCAAGAGG-TTTATTGAACTTACGAG  397

Query  177  TACCCGGGCGACTCAGTCTATCGGAGG-ACTGGCGCGCCGAGTGTGGGGTTCTTA---CC  232
            ||| ||||||||||||||     |||| |||||||||||  |||   | |||||    | 
Sbjct  396  TACTCGGGCGACTCAGTCACCTAGAGGGACTGGCGCGCCAGGTG---GATTCTTTGGTCT  340

Query  233  CTTTTTATAGAGCTGGGCAGCAATAAGCGCGGGTACAGAAGCGAGAAGCGAGCTGATTGG  292
            | ||||||||       ||  || |||||||||||| |||||||| ||| || | |||||
Sbjct  339  CATTTTATAG-------CA--AAAAAGCGCGGGTACGGAAGCGAGGAGCAAGATCATTGG  289

Query  293  TTAGTTTAAATGAGGCTTGGGGTTGATCCCCGGTCATCTGGGGAACCTTGAGACAGTTTC  352
            ||||||| ||| |            | | |||||||   | ||   || || || | |  
Sbjct  288  TTAGTTTGAATAA-----------AAACTCCGGTCACGAGAGGGTTCTAGAAACTGCTGA  240

Query  353  TGGG-TCTCTTGAAACTGTTGTTGTTTTAGCTATTTCTGGGGACCATCTGTTCTTGGCCC  411
             |||  | || ||||||||| |    | ||||||||||||| |   | ||   |  | ||
Sbjct  239  GGGGCACCCTAGAAACTGTTATGAGCTCAGCTATTTCTGGGAATTGTTTG-CATAAGTCC  181

Query  412  TGGGCCGGGGCCCTAGTGCTTGACCACAGATATCCTGTTTGGCCCT  457
             |||  ||| | |  |||| ||||||||||||||| ||||||| ||
Sbjct  180  GGGGTGGGGACTCAGGTGCATGACCACAGATATCCCGTTTGGCACT  135


 Score = 133 bits (147),  Expect = 9e-30
 Identities = 276/398 (69%), Gaps = 36/398 (9%)
 Strand=Plus/Minus

Query  69    ATGAAAGACCCCCAGGCT-GGGCAGTCAA-TCACTCTGAGGAGACCCTCCCAAGGATCAG  126
             |||||||||||| | | | ||| ||||   | ||  |||| | ||||||||| |||||| 
Sbjct  8431  ATGAAAGACCCCAATGTTCGGGTAGTCCTCTGACCTTGAGAA-ACCCTCCCA-GGATCAA  8374

Query  127   CGAGACCACGATTC-GGATGCAAC-AGCAAAAGGCTTTATTGGATACACGGGTACCCGGG  184
             || || ||| | || ||||||||  ||||| ||| ||||||| |   ||| |||| ||||
Sbjct  8373  CGCGAACACAACTCCGGATGCAAATAGCAAGAGG-TTTATTGAACTTACGAGTACTCGGG  8315

Query  185   CGACTCAGTCTATCGGAGG-ACTGGCGCGCCGAGTGTGGGGTTCTTA---CCCTTTTTAT  240
             ||||||||||     |||| |||||||||||| |||   | |||||    | | ||||||
Sbjct  8314  CGACTCAGTCACCTAGAGGGACTGGCGCGCCGGGTG---GATTCTTTGGTCTCATTTTAT  8258

Query  241   AGAGCTGGGCAGCAATAAGCGCGGGTACAGAAGCGAGAAGCGAGCTGATTGGTTAGTTTA  300
             ||       ||  || ||||||||||||||||||||| ||| || | |||||||||||| 
Sbjct  8257  AG-------CA--AAAAAGCGCGGGTACAGAAGCGAGGAGCAAGATCATTGGTTAGTTTG  8207

Query  301   AATGAGGCTTGGGGTTGATCCCCGGTCATCTGGGGAACCTTGAGACAGTTTCTGGG-TCT  359
             ||| |            | | |||||||   | ||   || || || | |   |||  | 
Sbjct  8206  AATAA-----------AAACTCCGGTCACGAGAGGGTTCTAGAAACTGCTGAGGGGCACC  8158

Query  360   CTTGAAACTGTTGTTGTTTTAGCTATTTCTGGGGACCATCTGTTCTTGGCCCTGGGCCGG  419
             || ||||||||| |    | ||||||||||||| |   | ||   |  | || |||  ||
Sbjct  8157  CTAGAAACTGTTATGAGCTCAGCTATTTCTGGGAATTGTTTG-CATAAGTCCGGGGTGGG  8099

Query  420   GGCCCTAGTGCTTGACCACAGATATCCTGTTTGGCCCT  457
             | | |  |||| ||||||||||||||| ||||||| ||
Sbjct  8098  GACTCAGGTGCATGACCACAGATATCCCGTTTGGCACT  8061


>NC_040603.1 Red-crowned crane parvovirus isolate yc-7, complete 
genome
Length=5515

 Score = 66.2 bits (72),  Expect = 1e-09
 Identities = 55/65 (85%), Gaps = 2/65 (3%)
 Strand=Plus/Plus

Query  724   CTGTCTCTTATACACATCTGACGCTGCCGACGAATCAGTACCAGTGTAGATCTCGGTGGT  783
             ||||| |||||||| ||||||||||||| ||| |||    || ||||||||||||| |||
Sbjct  5380  CTGTCACTTATACATATCTGACGCTGCCTACG-ATC-TCCCCTGTGTAGATCTCGGAGGT  5437

Query  784   CGCCG  788
             |||||
Sbjct  5438  CGCCG  5442


>KY312546.1 Red-crowned crane parvovirus isolate yc-7, complete 
genome
Length=5515

 Score = 66.2 bits (72),  Expect = 1e-09
 Identities = 55/65 (85%), Gaps = 2/65 (3%)
 Strand=Plus/Plus

Query  724   CTGTCTCTTATACACATCTGACGCTGCCGACGAATCAGTACCAGTGTAGATCTCGGTGGT  783
             ||||| |||||||| ||||||||||||| ||| |||    || ||||||||||||| |||
Sbjct  5380  CTGTCACTTATACATATCTGACGCTGCCTACG-ATC-TCCCCTGTGTAGATCTCGGAGGT  5437

Query  784   CGCCG  788
             |||||
Sbjct  5438  CGCCG  5442


>KX574342.1 Cod iridovirus isolate GAM14001, complete genome
Length=114865

 Score = 62.6 bits (68),  Expect = 1e-08
 Identities = 37/39 (95%), Gaps = 0/39 (0%)
 Strand=Plus/Minus

Query  718   ATAAACCTGTCTCTTATACACATCTGACGCTGCCGACGA  756
             ||||| ||||||||||||||||| |||||||||||||||
Sbjct  1362  ATAAATCTGTCTCTTATACACATTTGACGCTGCCGACGA  1324


>NC_048209.1 Zambian malbrouck virus 1 isolate SHFVagmMal_seqID_01, 
partial genome
Length=15307

 Score = 44.6 bits (48),  Expect = 0.004
 Identities = 30/34 (88%), Gaps = 0/34 (0%)
 Strand=Plus/Plus

Query  717  GATAAACCTGTCTCTTATACACATCTGACGCTGC  750
            |||||  |||||||||||||||||||| | ||||
Sbjct  207  GATAAGACTGTCTCTTATACACATCTGCCACTGC  240


>KT166441.1 Zambian malbrouck virus 1 isolate SHFVagmMal_seqID_01, 
partial genome
Length=15307

 Score = 44.6 bits (48),  Expect = 0.004
 Identities = 30/34 (88%), Gaps = 0/34 (0%)
 Strand=Plus/Plus

Query  717  GATAAACCTGTCTCTTATACACATCTGACGCTGC  750
            |||||  |||||||||||||||||||| | ||||
Sbjct  207  GATAAGACTGTCTCTTATACACATCTGCCACTGC  240


>NC_006934.1 Reticuloendotheliosis virus strain HA9901 from China, 
complete genome
Length=8295

 Score = 42.8 bits (46),  Expect = 0.012
 Identities = 23/23 (100%), Gaps = 0/23 (0%)
 Strand=Plus/Minus

Query  49   AATCCCGGACGAGCCCCCAAATG  71
            |||||||||||||||||||||||
Sbjct  563  AATCCCGGACGAGCCCCCAAATG  541


>AY842951.1 Reticuloendotheliosis virus strain HA9901 from China, 
complete genome
Length=8295

 Score = 42.8 bits (46),  Expect = 0.012
 Identities = 23/23 (100%), Gaps = 0/23 (0%)
 Strand=Plus/Minus

Query  49   AATCCCGGACGAGCCCCCAAATG  71
            |||||||||||||||||||||||
Sbjct  563  AATCCCGGACGAGCCCCCAAATG  541


>NC_030402.1 Ungulate bocaparvovirus 6 strain Ungulate bocaparvovirus 
6 strain USII/03, complete genome
Length=5224

 Score = 41.9 bits (45),  Expect = 0.043
 Identities = 33/40 (83%), Gaps = 0/40 (0%)
 Strand=Plus/Minus

Query  718  ATAAACCTGTCTCTTATACACATCTGACGCTGCCGACGAA  757
            |||| ||||||| |||  |||||||||||||  |||| ||
Sbjct  85   ATAACCCTGTCTATTAGCCACATCTGACGCTCACGACAAA  46


>NC_022517.1 Baboon endogenous virus strain M7 proviral DNA, complete 
genome
Length=8507

 Score = 41.9 bits (45),  Expect = 0.043
 Identities = 24/25 (96%), Gaps = 0/25 (0%)
 Strand=Plus/Minus

Query  47   CAAATCCCGGACGAGCCCCCAAATG  71
            ||||||||||||||||||||| |||
Sbjct  576  CAAATCCCGGACGAGCCCCCAGATG  552


>NC_001488.1 Human T-lymphotropic virus 2, complete proviral genome
Length=8952

 Score = 41.9 bits (45),  Expect = 0.043
 Identities = 24/25 (96%), Gaps = 0/25 (0%)
 Strand=Plus/Minus

Query  47   CAAATCCCGGACGAGCCCCCAAATG  71
            |||||||||||||||||||||| ||
Sbjct  786  CAAATCCCGGACGAGCCCCCAATTG  762


>KU172421.1 Ungulate bocaparvovirus 6 strain Ungulate bocaparvovirus 
6 strain USII/03, complete genome
Length=5224

 Score = 41.9 bits (45),  Expect = 0.043
 Identities = 33/40 (83%), Gaps = 0/40 (0%)
 Strand=Plus/Minus

Query  718  ATAAACCTGTCTCTTATACACATCTGACGCTGCCGACGAA  757
            |||| ||||||| |||  |||||||||||||  |||| ||
Sbjct  85   ATAACCCTGTCTATTAGCCACATCTGACGCTCACGACAAA  46


>D10032.1 Baboon endogenous virus strain M7 proviral DNA, complete 
genome
Length=8507

 Score = 41.9 bits (45),  Expect = 0.043
 Identities = 24/25 (96%), Gaps = 0/25 (0%)
 Strand=Plus/Minus

Query  47   CAAATCCCGGACGAGCCCCCAAATG  71
            ||||||||||||||||||||| |||
Sbjct  576  CAAATCCCGGACGAGCCCCCAGATG  552


>M10060.1 Human T-lymphotropic virus 2, complete proviral genome
Length=8952

 Score = 41.9 bits (45),  Expect = 0.043
 Identities = 24/25 (96%), Gaps = 0/25 (0%)
 Strand=Plus/Minus

Query  47   CAAATCCCGGACGAGCCCCCAAATG  71
            |||||||||||||||||||||| ||
Sbjct  786  CAAATCCCGGACGAGCCCCCAATTG  762


>NC_001414.1 Bovine leukemia virus, complete genome
Length=8419

 Score = 38.3 bits (41),  Expect = 0.53
 Identities = 22/23 (96%), Gaps = 0/23 (0%)
 Strand=Plus/Minus

Query  49   AATCCCGGACGAGCCCCCAAATG  71
            |||||||||||||||||||| ||
Sbjct  341  AATCCCGGACGAGCCCCCAATTG  319


>AF033818.1 Bovine leukemia virus complete genome
Length=8419

 Score = 38.3 bits (41),  Expect = 0.53
 Identities = 22/23 (96%), Gaps = 0/23 (0%)
 Strand=Plus/Minus

Query  49   AATCCCGGACGAGCCCCCAAATG  71
            |||||||||||||||||||| ||
Sbjct  341  AATCCCGGACGAGCCCCCAATTG  319


>J02029.1 Human T-cell lymphotropic virus type I (proviral), complete 
genome
Length=9068

 Score = 36.5 bits (39),  Expect = 1.8
 Identities = 21/22 (95%), Gaps = 0/22 (0%)
 Strand=Plus/Minus

Query  50   ATCCCGGACGAGCCCCCAAATG  71
            ||||||||||||||||||| ||
Sbjct  797  ATCCCGGACGAGCCCCCAACTG  776


>NC_011546.1 Simian T-cell lymphotropic virus 6 strain Cmo8699AB, 
complete genome
Length=8913

 Score = 35.6 bits (38),  Expect = 1.8
 Identities = 19/19 (100%), Gaps = 0/19 (0%)
 Strand=Plus/Minus

Query  49   AATCCCGGACGAGCCCCCA  67
            |||||||||||||||||||
Sbjct  727  AATCCCGGACGAGCCCCCA  709


>NC_001639.1 Lactate dehydrogenase-elevating virus, complete genome
Length=14104

 Score = 35.6 bits (38),  Expect = 1.8
 Identities = 19/19 (100%), Gaps = 0/19 (0%)
 Strand=Plus/Plus

Query  593   TTCCCCCCTCTTTCTGTAA  611
             |||||||||||||||||||
Sbjct  4348  TTCCCCCCTCTTTCTGTAA  4366


>EU231644.1 Simian T-cell lymphotropic virus 6 strain Cmo8699AB, 
complete genome
Length=8913

 Score = 35.6 bits (38),  Expect = 1.8
 Identities = 19/19 (100%), Gaps = 0/19 (0%)
 Strand=Plus/Minus

Query  49   AATCCCGGACGAGCCCCCA  67
            |||||||||||||||||||
Sbjct  727  AATCCCGGACGAGCCCCCA  709


>U15146.1 Lactate dehydrogenase-elevating virus Plagemann strain, 
complete genome
Length=14104

 Score = 35.6 bits (38),  Expect = 1.8
 Identities = 19/19 (100%), Gaps = 0/19 (0%)
 Strand=Plus/Plus

Query  593   TTCCCCCCTCTTTCTGTAA  611
             |||||||||||||||||||
Sbjct  4348  TTCCCCCCTCTTTCTGTAA  4366


>NC_027213.1 Raccoonpox virus, complete genome
Length=214699

 Score = 34.6 bits (37),  Expect = 6.4
 Identities = 23/26 (88%), Gaps = 0/26 (0%)
 Strand=Plus/Minus

Query  660     AAGTTGATGATATTGTTGAGTCAGAA  685
               ||| ||||||||||| |||| |||||
Sbjct  145187  AAGATGATGATATTGATGAGCCAGAA  145162


>NC_011800.1 Human T-lymphotropic virus 4, complete genome
Length=8791

 Score = 34.6 bits (37),  Expect = 6.4
 Identities = 20/21 (95%), Gaps = 0/21 (0%)
 Strand=Plus/Minus

Query  47   CAAATCCCGGACGAGCCCCCA  67
            || ||||||||||||||||||
Sbjct  719  CAGATCCCGGACGAGCCCCCA  699


>EF619034.1 Tonto creek virus strain AV D0390060 segment S, complete 
sequence
Length=3359

 Score = 34.6 bits (37),  Expect = 6.4
 Identities = 25/28 (89%), Gaps = 1/28 (4%)
 Strand=Plus/Plus

Query  600  CTCTTTCTGTAAACTGAATAAAATCTTT  627
            ||||| ||| ||||||||||| ||||||
Sbjct  660  CTCTTCCTG-AAACTGAATAAGATCTTT  686


>Y13051.1 Human T-cell lymphotropic virus type 2 (african isolate) 
DNA, complete genome
Length=8960

 Score = 34.6 bits (37),  Expect = 6.4
 Identities = 20/21 (95%), Gaps = 0/21 (0%)
 Strand=Plus/Minus

Query  47   CAAATCCCGGACGAGCCCCCA  67
            || ||||||||||||||||||
Sbjct  790  CAGATCCCGGACGAGCCCCCA  770


>KP143769.1 Raccoonpox virus, complete genome
Length=214699

 Score = 34.6 bits (37),  Expect = 6.4
 Identities = 23/26 (88%), Gaps = 0/26 (0%)
 Strand=Plus/Minus

Query  660     AAGTTGATGATATTGTTGAGTCAGAA  685
               ||| ||||||||||| |||| |||||
Sbjct  145187  AAGATGATGATATTGATGAGCCAGAA  145162


>EF488483.1 Human T-lymphotropic virus 4 strain 1863LE, complete 
genome
Length=8791

 Score = 34.6 bits (37),  Expect = 6.4
 Identities = 20/21 (95%), Gaps = 0/21 (0%)
 Strand=Plus/Minus

Query  47   CAAATCCCGGACGAGCCCCCA  67
            || ||||||||||||||||||
Sbjct  719  CAGATCCCGGACGAGCCCCCA  699


>NC_055166.1 Beluga whale alphaherpesvirus 1 strain LN3131-1, 
complete genome
Length=144144

 Score = 33.7 bits (36),  Expect = 6.4
 Identities = 24/28 (86%), Gaps = 0/28 (0%)
 Strand=Plus/Plus

Query  198    CGGAGGACTGGCGCGCCGAGTGTGGGGT  225
              ||| |||||||||||  ||||| |||||
Sbjct  10189  CGGTGGACTGGCGCGTAGAGTGAGGGGT  10216


>NC_040681.1 Bufonid herpesvirus 1 strain FO1_2015, complete genome
Length=158250

 Score = 33.7 bits (36),  Expect = 6.4
 Identities = 18/18 (100%), Gaps = 0/18 (0%)
 Strand=Plus/Minus

Query  373    TTGTTTTAGCTATTTCTG  390
              ||||||||||||||||||
Sbjct  43136  TTGTTTTAGCTATTTCTG  43119


>NC_035460.1 Eptesipox virus strain Washington, complete genome
Length=176688

 Score = 33.7 bits (36),  Expect = 6.4
 Identities = 24/27 (89%), Gaps = 2/27 (7%)
 Strand=Plus/Minus

Query  364     AAACTGT--TGTTGTTTTAGCTATTTC  388
               |||||||  | ||||||||||||||||
Sbjct  143517  AAACTGTAATATTGTTTTAGCTATTTC  143491


>NC_012936.1 Rat coronavirus Parker, complete genome
Length=31250

 Score = 33.7 bits (36),  Expect = 6.4
 Identities = 24/28 (86%), Gaps = 0/28 (0%)
 Strand=Plus/Plus

Query  360   CTTGAAACTGTTGTTGTTTTAGCTATTT  387
             |||| || | |||||||||||||| |||
Sbjct  9540  CTTGCAATTATTGTTGTTTTAGCTTTTT  9567


>NC_000858.1 Primate T-lymphotropic virus 1, complete genome
Length=9028

 Score = 33.7 bits (36),  Expect = 6.4
 Identities = 18/18 (100%), Gaps = 0/18 (0%)
 Strand=Plus/Minus

Query  50   ATCCCGGACGAGCCCCCA  67
            ||||||||||||||||||
Sbjct  775  ATCCCGGACGAGCCCCCA  758


>NC_001815.1 Simian T-lymphotropic virus 2, complete genome
Length=8855

 Score = 33.7 bits (36),  Expect = 6.4
 Identities = 18/18 (100%), Gaps = 0/18 (0%)
 Strand=Plus/Minus

Query  50   ATCCCGGACGAGCCCCCA  67
            ||||||||||||||||||
Sbjct  732  ATCCCGGACGAGCCCCCA  715


>NC_003323.1 Primate T-lymphotropic virus 3 long terminal repeat, 
complete sequence; gag polyprotein (gag) gene, complete 
cds; protease and polymerase (pol) genes, partial cds; and rex 
protein (rex) and tax protein (tax) genes, complete cds
Length=8918

 Score = 33.7 bits (36),  Expect = 6.4
 Identities = 18/18 (100%), Gaps = 0/18 (0%)
 Strand=Plus/Minus

Query  50   ATCCCGGACGAGCCCCCA  67
            ||||||||||||||||||
Sbjct  714  ATCCCGGACGAGCCCCCA  697


>MF678601.1 Beluga whale alphaherpesvirus 1 strain LN3131-1
Length=144144

 Score = 33.7 bits (36),  Expect = 6.4
 Identities = 24/28 (86%), Gaps = 0/28 (0%)
 Strand=Plus/Plus

Query  198    CGGAGGACTGGCGCGCCGAGTGTGGGGT  225
              ||| |||||||||||  ||||| |||||
Sbjct  10189  CGGTGGACTGGCGCGTAGAGTGAGGGGT  10216


>MF143550.1 Bufonid herpesvirus 1 strain FO1_2015, complete genome
Length=158250

 Score = 33.7 bits (36),  Expect = 6.4
 Identities = 18/18 (100%), Gaps = 0/18 (0%)
 Strand=Plus/Minus

Query  373    TTGTTTTAGCTATTTCTG  390
              ||||||||||||||||||
Sbjct  43136  TTGTTTTAGCTATTTCTG  43119


>KY747497.1 Eptesipox virus strain Washington, complete genome
Length=176688

 Score = 33.7 bits (36),  Expect = 6.4
 Identities = 24/27 (89%), Gaps = 2/27 (7%)
 Strand=Plus/Minus

Query  364     AAACTGT--TGTTGTTTTAGCTATTTC  388
               |||||||  | ||||||||||||||||
Sbjct  143517  AAACTGTAATATTGTTTTAGCTATTTC  143491


>FJ938068.1 Rat coronavirus Parker, complete genome
Length=31250

 Score = 33.7 bits (36),  Expect = 6.4
 Identities = 24/28 (86%), Gaps = 0/28 (0%)
 Strand=Plus/Plus

Query  360   CTTGAAACTGTTGTTGTTTTAGCTATTT  387
             |||| || | |||||||||||||| |||
Sbjct  9540  CTTGCAATTATTGTTGTTTTAGCTTTTT  9567


>AF074966.1 Primate T-lymphotropic virus 1 isolate Tan90, complete 
genome
Length=9028

 Score = 33.7 bits (36),  Expect = 6.4
 Identities = 18/18 (100%), Gaps = 0/18 (0%)
 Strand=Plus/Minus

Query  50   ATCCCGGACGAGCCCCCA  67
            ||||||||||||||||||
Sbjct  775  ATCCCGGACGAGCCCCCA  758


>Y14570.1 Simian T-cell lymphotropic virus type 2, complete proviral 
genome
Length=8855

 Score = 33.7 bits (36),  Expect = 6.4
 Identities = 18/18 (100%), Gaps = 0/18 (0%)
 Strand=Plus/Minus

Query  50   ATCCCGGACGAGCCCCCA  67
            ||||||||||||||||||
Sbjct  732  ATCCCGGACGAGCCCCCA  715


>AF391797.1 Primate T-lymphotropic virus 3 long terminal repeat, 
complete sequence; gag polyprotein (gag) gene, complete cds; 
protease and polymerase (pol) genes, partial cds; and rex 
protein (rex) and tax protein (tax) genes, complete cds
Length=8918

 Score = 33.7 bits (36),  Expect = 6.4
 Identities = 18/18 (100%), Gaps = 0/18 (0%)
 Strand=Plus/Minus

Query  50   ATCCCGGACGAGCCCCCA  67
            ||||||||||||||||||
Sbjct  714  ATCCCGGACGAGCCCCCA  697


Lambda      K        H
   0.634    0.408    0.912 

Gapped
Lambda      K        H
   0.625    0.410    0.780 

Effective search space used: 92831913933


Query= taxID11808_TRINITY_DN0_c0_g1_i4 len=788 path=[0:0-485 1:486-542
2:543-577 4:578-718 5:719-722 6:723-741 8:742-755 11:756-787]

Length=788
                                                                      Score        E
Sequences producing significant alignments:                          (Bits)     Value

NC_043426.1 Kirsten murine sarcoma virus (KiMSV) p15 env coding r...  1162       0.0   
X00984.1 Kirsten murine sarcoma virus (KiMSV) p15 env coding regi...  1162       0.0   
NC_038858.1 FBR murine osteosarcoma, complete proviral sequence i...  948        0.0   
K02712.2 FBR murine osteosarcoma, complete proviral sequence inte...  948        0.0   
NC_007815.2 PreXMRV-1 provirus, complete genome                       608        2e-172
FR871849.1 PreXMRV-1 complete proviral genome                         608        2e-172
NC_001500.1 Spleen focus-forming virus, complete genome               558        7e-158
K00021.1 Friend spleen focus-forming virus (proviral), complete g...  558        7e-158
NC_001702.1 Murine type C retrovirus, complete genome                 508        1e-142
X94150.1 Retroviridae complete genome (murine type C retrovirus)      508        1e-142
NC_009424.5 Woolly monkey sarcoma virus                               447        3e-124
V01201.1 Simian sarcoma virus proviral sequence with genes coding...  447        3e-124
NC_001819.1 Rauscher murine leukemia virus, complete genome           405        1e-111
NC_001362.1 Friend murine leukemia virus FB29 complete genome         363        3e-99 
Z11128.1 Friend murine leukemia virus FB29 complete genome            363        3e-99 
NC_001499.1 Abelson murine leukemia virus, complete genome            362        1e-98 
AF033812.1 Abelson murine leukemia virus, complete genome             362        1e-98 
NC_001502.1 Moloney murine sarcoma virus, complete genome             338        1e-91 
AF033813.1 Moloney murine sarcoma virus, complete genome              338        1e-91 
NC_029853.1 Mus musculus mobilized endogenous polytropic provirus...  311        2e-83 
FJ544577.2 Mus musculus mobilized endogenous polytropic provirus ...  311        2e-83 
NC_001501.1 Moloney murine leukemia virus, complete genome            297        4e-79 
AF033811.1 Moloney murine leukemia virus, complete genome             297        4e-79 
NC_001940.1 Feline leukemia virus, complete genome                    285        2e-75 
AF052723.1 Feline leukemia virus strain Rickard subgroup A, compl...  285        2e-75 
NC_043382.1 Snyder-Theilen feline sarcoma virus genomic sequence      284        2e-75 
M22820.1 Snyder-Theilen feline sarcoma virus genomic sequence, se...  284        2e-75 
NC_001885.3 Gibbon ape leukemia virus gag, pol, and env genes, co...  214        3e-54 
M26927.1 Gibbon ape leukemia virus gag, pol, and env genes, compl...  214        3e-54 
NC_039228.1 Koala retrovirus gag protein (gag), pol protein (pol)...  203        6e-51 
AF151794.2 Koala retrovirus gag protein (gag), pol protein (pol),...  203        6e-51 
KX574342.1 Cod iridovirus isolate GAM14001, complete genome           62.6       1e-08 
NC_040603.1 Red-crowned crane parvovirus isolate yc-7, complete g...  57.2       6e-07 
KY312546.1 Red-crowned crane parvovirus isolate yc-7, complete ge...  57.2       6e-07 
NC_048209.1 Zambian malbrouck virus 1 isolate SHFVagmMal_seqID_01...  44.6       0.004 
KT166441.1 Zambian malbrouck virus 1 isolate SHFVagmMal_seqID_01,...  44.6       0.004 
NC_006934.1 Reticuloendotheliosis virus strain HA9901 from China,...  42.8       0.012 
AY842951.1 Reticuloendotheliosis virus strain HA9901 from China, ...  42.8       0.012 
NC_022517.1 Baboon endogenous virus strain M7 proviral DNA, compl...  41.9       0.043 
NC_001488.1 Human T-lymphotropic virus 2, complete proviral genome    41.9       0.043 
D10032.1 Baboon endogenous virus strain M7 proviral DNA, complete...  41.9       0.043 
M10060.1 Human T-lymphotropic virus 2, complete proviral genome       41.9       0.043 
NC_030402.1 Ungulate bocaparvovirus 6 strain Ungulate bocaparvovi...  41.0       0.043 
KU172421.1 Ungulate bocaparvovirus 6 strain Ungulate bocaparvovir...  41.0       0.043 
NC_001414.1 Bovine leukemia virus, complete genome                    38.3       0.53  
AF033818.1 Bovine leukemia virus complete genome                      38.3       0.53  
J02029.1 Human T-cell lymphotropic virus type I (proviral), compl...  36.5       1.8   
NC_011546.1 Simian T-cell lymphotropic virus 6 strain Cmo8699AB, ...  35.6       1.8   
NC_001639.1 Lactate dehydrogenase-elevating virus, complete genome    35.6       1.8   
EU231644.1 Simian T-cell lymphotropic virus 6 strain Cmo8699AB, c...  35.6       1.8   
U15146.1 Lactate dehydrogenase-elevating virus Plagemann strain, ...  35.6       1.8   
NC_027213.1 Raccoonpox virus, complete genome                         34.6       6.4   
NC_011800.1 Human T-lymphotropic virus 4, complete genome             34.6       6.4   
EF619034.1 Tonto creek virus strain AV D0390060 segment S, comple...  34.6       6.4   
Y13051.1 Human T-cell lymphotropic virus type 2 (african isolate)...  34.6       6.4   
KP143769.1 Raccoonpox virus, complete genome                          34.6       6.4   
EF488483.1 Human T-lymphotropic virus 4 strain 1863LE, complete g...  34.6       6.4   
NC_055166.1 Beluga whale alphaherpesvirus 1 strain LN3131-1, comp...  33.7       6.4   
NC_040681.1 Bufonid herpesvirus 1 strain FO1_2015, complete genome    33.7       6.4   
NC_035460.1 Eptesipox virus strain Washington, complete genome        33.7       6.4   
NC_012936.1 Rat coronavirus Parker, complete genome                   33.7       6.4   
NC_000858.1 Primate T-lymphotropic virus 1, complete genome           33.7       6.4   
NC_001815.1 Simian T-lymphotropic virus 2, complete genome            33.7       6.4   
NC_003323.1 Primate T-lymphotropic virus 3 long terminal repeat, ...  33.7       6.4   
MF678601.1 Beluga whale alphaherpesvirus 1 strain LN3131-1            33.7       6.4   
MF143550.1 Bufonid herpesvirus 1 strain FO1_2015, complete genome     33.7       6.4   
KY747497.1 Eptesipox virus strain Washington, complete genome         33.7       6.4   
FJ938068.1 Rat coronavirus Parker, complete genome                    33.7       6.4   
AF074966.1 Primate T-lymphotropic virus 1 isolate Tan90, complete...  33.7       6.4   
Y14570.1 Simian T-cell lymphotropic virus type 2, complete provir...  33.7       6.4   
AF391797.1 Primate T-lymphotropic virus 3 long terminal repeat, c...  33.7       6.4   


>NC_043426.1 Kirsten murine sarcoma virus (KiMSV) p15 env coding 
region and long terminal repeat (LTR)
Length=1329

 Score = 1162 bits (1288),  Expect = 0.0
 Identities = 695/723 (96%), Gaps = 17/723 (2%)
 Strand=Plus/Minus

Query  2     GCTTACCTCCCGACGGTGGGTCGGTGGTCCCTGGGCGGGGGTCTCCAAATCCCGGACGAG  61
             ||||||||||||||||||||||||||||||||||||||||||||||||||||||||||||
Sbjct  1230  GCTTACCTCCCGACGGTGGGTCGGTGGTCCCTGGGCGGGGGTCTCCAAATCCCGGACGAG  1171

Query  62    CCCCCAAATGAAAGACCCCCAGGCTGGGCAGTCAATCACTCTGAGGAGACCCTCCCAAGG  121
             ||||||||||||||||||||| ||||||||||||||||||||||||||||||||||||||
Sbjct  1170  CCCCCAAATGAAAGACCCCCAAGCTGGGCAGTCAATCACTCTGAGGAGACCCTCCCAAGG  1111

Query  122   ATCAGCGAGACCACGATTC-GGATGCAACAGCAAAAGGCTTTATTGGATACACGGGTACC  180
             |||||||||||||||| || |||||||||||||| |||||||||||||||||||||||||
Sbjct  1110  ATCAGCGAGACCACGAATCCGGATGCAACAGCAAGAGGCTTTATTGGATACACGGGTACC  1051

Query  181   CGGGCGACTCAGTCTATCGGAGGACTGGCGCGCCGAGTGTGGGGTTCTTACCCTTTTTAT  240
             ||||||||||||||||||||||||||||||| |||||||||||||| |||||||||||||
Sbjct  1050  CGGGCGACTCAGTCTATCGGAGGACTGGCGC-CCGAGTGTGGGGTTTTTACCCTTTTTAT  992

Query  241   AGAGCTGGGCAGCAATAAGCGCGGGTACAGAAGCGAGAAGCGAGCTGATTGGTTAGTTTA  300
             ||||||||||||||||||||||||||||||||||||||||||||||||||||||||||||
Sbjct  991   AGAGCTGGGCAGCAATAAGCGCGGGTACAGAAGCGAGAAGCGAGCTGATTGGTTAGTTTA  932

Query  301   AATGAGGCTTGGGGTTGATCCCCGGTCATCTGGGGAACCTTGAGACAGTTTCTGGGTCTC  360
             ||||||||||||||||||||||||||||||||||||||||||||||||||||||||||||
Sbjct  931   AATGAGGCTTGGGGTTGATCCCCGGTCATCTGGGGAACCTTGAGACAGTTTCTGGGTCTC  872

Query  361   TTGAAACTGTTGTTGTTTTAGCTATTTCTGGGGACCATCTGTTCTTGGCCCTGGGCCGGG  420
             ||||||||||||||||||||||||| |||||||||||||||||||||||||| |||||||
Sbjct  871   TTGAAACTGTTGTTGTTTTAGCTATATCTGGGGACCATCTGTTCTTGGCCCT-GGCCGGG  813

Query  421   GCCCTAGTGCTTGACCACAGATATCCTGTTTGGCCCTAGTCCCGGTACTTTCCAGCCTCT  480
             ||||||||| ||||||||||||||||||||||||||||||||||||||||||||||||||
Sbjct  812   GCCCTAGTGTTTGACCACAGATATCCTGTTTGGCCCTAGTCCCGGTACTTTCCAGCCTCT  753

Query  481   CTGTACTTCCTTGTTCTTGTTTTTCTGAGAACATCAGCTCTGGTATTTTCCCATGCCTTG  540
             ||||||||||||||||||||||||||||||||||||||||||||||||| |||| |||| 
Sbjct  752   CTGTACTTCCTTGTTCTTGTTTTTCTGAGAACATCAGCTCTGGTATTTTTCCAT-CCTT-  695

Query  541   CAAAATGGCGTTACTGCAGTTAGCTGGCTAAGCCTTATGAAGGGGTCTTTCATTCCCCCC  600
             |||||| |||||||||||| ||||| ||||||||||||||||||||||||||||||||||
Sbjct  694   CAAAAT-GCGTTACTGCAGCTAGCTTGCTAAGCCTTATGAAGGGGTCTTTCATTCCCCCC  636

Query  601   TCTTTCTGTAAACTGAATAAAATCTTTTATTCACGTGATTTACAATCTTCTATTGTCTTA  660
             |||||||||||||||||||||||||||||||           ||||||  ||||||||||
Sbjct  635   TCTTTCTGTAAACTGAATAAAATCTTTTATT-----------CAATCTCTTATTGTCTTA  587

Query  661   AGTTGATGATATTGTTGAGTCAGAACCAGGGCCTGCACTACCGAAATCCTGTCTTTGATA  720
             ||||||||||||||||||||||||||||||||||||||||||||||||||||||||||||
Sbjct  586   AGTTGATGATATTGTTGAGTCAGAACCAGGGCCTGCACTACCGAAATCCTGTCTTTGATA  527

Query  721   AAC  723
             |||
Sbjct  526   AAC  524


>X00984.1 Kirsten murine sarcoma virus (KiMSV) p15 env coding 
region and long terminal repeat (LTR)
Length=1329

 Score = 1162 bits (1288),  Expect = 0.0
 Identities = 695/723 (96%), Gaps = 17/723 (2%)
 Strand=Plus/Minus

Query  2     GCTTACCTCCCGACGGTGGGTCGGTGGTCCCTGGGCGGGGGTCTCCAAATCCCGGACGAG  61
             ||||||||||||||||||||||||||||||||||||||||||||||||||||||||||||
Sbjct  1230  GCTTACCTCCCGACGGTGGGTCGGTGGTCCCTGGGCGGGGGTCTCCAAATCCCGGACGAG  1171

Query  62    CCCCCAAATGAAAGACCCCCAGGCTGGGCAGTCAATCACTCTGAGGAGACCCTCCCAAGG  121
             ||||||||||||||||||||| ||||||||||||||||||||||||||||||||||||||
Sbjct  1170  CCCCCAAATGAAAGACCCCCAAGCTGGGCAGTCAATCACTCTGAGGAGACCCTCCCAAGG  1111

Query  122   ATCAGCGAGACCACGATTC-GGATGCAACAGCAAAAGGCTTTATTGGATACACGGGTACC  180
             |||||||||||||||| || |||||||||||||| |||||||||||||||||||||||||
Sbjct  1110  ATCAGCGAGACCACGAATCCGGATGCAACAGCAAGAGGCTTTATTGGATACACGGGTACC  1051

Query  181   CGGGCGACTCAGTCTATCGGAGGACTGGCGCGCCGAGTGTGGGGTTCTTACCCTTTTTAT  240
             ||||||||||||||||||||||||||||||| |||||||||||||| |||||||||||||
Sbjct  1050  CGGGCGACTCAGTCTATCGGAGGACTGGCGC-CCGAGTGTGGGGTTTTTACCCTTTTTAT  992

Query  241   AGAGCTGGGCAGCAATAAGCGCGGGTACAGAAGCGAGAAGCGAGCTGATTGGTTAGTTTA  300
             ||||||||||||||||||||||||||||||||||||||||||||||||||||||||||||
Sbjct  991   AGAGCTGGGCAGCAATAAGCGCGGGTACAGAAGCGAGAAGCGAGCTGATTGGTTAGTTTA  932

Query  301   AATGAGGCTTGGGGTTGATCCCCGGTCATCTGGGGAACCTTGAGACAGTTTCTGGGTCTC  360
             ||||||||||||||||||||||||||||||||||||||||||||||||||||||||||||
Sbjct  931   AATGAGGCTTGGGGTTGATCCCCGGTCATCTGGGGAACCTTGAGACAGTTTCTGGGTCTC  872

Query  361   TTGAAACTGTTGTTGTTTTAGCTATTTCTGGGGACCATCTGTTCTTGGCCCTGGGCCGGG  420
             ||||||||||||||||||||||||| |||||||||||||||||||||||||| |||||||
Sbjct  871   TTGAAACTGTTGTTGTTTTAGCTATATCTGGGGACCATCTGTTCTTGGCCCT-GGCCGGG  813

Query  421   GCCCTAGTGCTTGACCACAGATATCCTGTTTGGCCCTAGTCCCGGTACTTTCCAGCCTCT  480
             ||||||||| ||||||||||||||||||||||||||||||||||||||||||||||||||
Sbjct  812   GCCCTAGTGTTTGACCACAGATATCCTGTTTGGCCCTAGTCCCGGTACTTTCCAGCCTCT  753

Query  481   CTGTACTTCCTTGTTCTTGTTTTTCTGAGAACATCAGCTCTGGTATTTTCCCATGCCTTG  540
             ||||||||||||||||||||||||||||||||||||||||||||||||| |||| |||| 
Sbjct  752   CTGTACTTCCTTGTTCTTGTTTTTCTGAGAACATCAGCTCTGGTATTTTTCCAT-CCTT-  695

Query  541   CAAAATGGCGTTACTGCAGTTAGCTGGCTAAGCCTTATGAAGGGGTCTTTCATTCCCCCC  600
             |||||| |||||||||||| ||||| ||||||||||||||||||||||||||||||||||
Sbjct  694   CAAAAT-GCGTTACTGCAGCTAGCTTGCTAAGCCTTATGAAGGGGTCTTTCATTCCCCCC  636

Query  601   TCTTTCTGTAAACTGAATAAAATCTTTTATTCACGTGATTTACAATCTTCTATTGTCTTA  660
             |||||||||||||||||||||||||||||||           ||||||  ||||||||||
Sbjct  635   TCTTTCTGTAAACTGAATAAAATCTTTTATT-----------CAATCTCTTATTGTCTTA  587

Query  661   AGTTGATGATATTGTTGAGTCAGAACCAGGGCCTGCACTACCGAAATCCTGTCTTTGATA  720
             ||||||||||||||||||||||||||||||||||||||||||||||||||||||||||||
Sbjct  586   AGTTGATGATATTGTTGAGTCAGAACCAGGGCCTGCACTACCGAAATCCTGTCTTTGATA  527

Query  721   AAC  723
             |||
Sbjct  526   AAC  524


>NC_038858.1 FBR murine osteosarcoma, complete proviral sequence 
integrated in Rattus norvegicus genome
Length=3811

 Score = 948 bits (1050),  Expect = 0.0
 Identities = 587/644 (91%), Gaps = 52/644 (8%)
 Strand=Plus/Minus

Query  1    AGCTTACCTCCCGACGGTGGGTCGGTGGTCCCTGGGCGGGGGTCTCCAAATCCCGGACGA  60
            |||||||||||||||||||||||||||||||||||||||||||||||  |||||||||||
Sbjct  654  AGCTTACCTCCCGACGGTGGGTCGGTGGTCCCTGGGCGGGGGTCTCCGGATCCCGGACGA  595

Query  61   GCCCCCAAATGAAAGACCCCCAGGCTGGGCAGTCAATCACTCTGAGGAGACCCTCCCAAG  120
            ||||||||||||||||||||||||||||||||||||||||||||||||||||||||||||
Sbjct  594  GCCCCCAAATGAAAGACCCCCAGGCTGGGCAGTCAATCACTCTGAGGAGACCCTCCCAAG  535

Query  121  GATCAGCGAGACCACGATTCGGATGCAACAGCAAAAGGCTTTATTGGATACACGGGTACC  180
            ||||||||||||||||||||||||||||||||||||||||||||||||||||||||||||
Sbjct  534  GATCAGCGAGACCACGATTCGGATGCAACAGCAAAAGGCTTTATTGGATACACGGGTACC  475

Query  181  CGGGCGACTCAGTCTATCGGAGGACTGGCGCGCCGAGTGTGGGGTTCTTACCCTTTTTAT  240
            ||||||||||||||||||||||||||||||||||||||||||||||||||||||||||||
Sbjct  474  CGGGCGACTCAGTCTATCGGAGGACTGGCGCGCCGAGTGTGGGGTTCTTACCCTTTTTAT  415

Query  241  AGAGCTGGGCAGCAATAAGCGCGGGTACAGAAGCGAGAAGCGAGCTGATTGGTTAGTTTA  300
            ||||||||||||||||||||||||||||||||||||||||||||||||||||||||||||
Sbjct  414  AGAGCTGGGCAGCAATAAGCGCGGGTACAGAAGCGAGAAGCGAGCTGATTGGTTAGTTTA  355

Query  301  AATGAGGCTTGGGGTTGATCCCCGGTCATCTGGGGAACCTTGAGACAGTTTCTGGGTCTC  360
            ||||||||||||||||||||||||||||||||||||||||||||||||||||||||||||
Sbjct  354  AATGAGGCTTGGGGTTGATCCCCGGTCATCTGGGGAACCTTGAGACAGTTTCTGGGTCTC  295

Query  361  TTGAAACTGTTGTTGTTTTAGCTATTTCTGGGGACCATCTGTTCTTGGCCCTGGGCCGGG  420
            |||||||||||||||||||||||||||||||| |||||||||||||||||||||||||||
Sbjct  294  TTGAAACTGTTGTTGTTTTAGCTATTTCTGGGAACCATCTGTTCTTGGCCCTGGGCCGGG  235

Query  421  GCCCTAGTGCTTGACCACAGATATCCTGTTTGGCCCTAGTCCCGGTACTTTCCAGCC---  477
            |||||||||||||||||||||||||||||||||||||||||||||||||||||||||   
Sbjct  234  GCCCTAGTGCTTGACCACAGATATCCTGTTTGGCCCTAGTCCCGGTACTTTCCAGCCTCT  175

Query  478  -------------------------------------------------TCTCTGTACTT  488
                                                             ||||| ||| |
Sbjct  174  ATTTCTGGGAACCATTTGTTCTTGGCCCTAGTCCCGGTACTTTCCAGCCTCTCTTTACCT  115

Query  489  CCTTGTTCTTGTTTTTCTGAGAACATCAGCTCTGGTATTTTCCCATGCCTTGCAAAATGG  548
            ||||||||||||||||||||||||||||||||||||||||||||||||||||||||||||
Sbjct  114  CCTTGTTCTTGTTTTTCTGAGAACATCAGCTCTGGTATTTTCCCATGCCTTGCAAAATGG  55

Query  549  CGTTACTGCAGTTAGCTGGCTAAGCCTTATGAAGGGGTCTTTCA  592
            ||||||||||||||||||||||||||||||||||||||||||||
Sbjct  54   CGTTACTGCAGTTAGCTGGCTAAGCCTTATGAAGGGGTCTTTCA  11


 Score = 934 bits (1035),  Expect = 0.0
 Identities = 586/646 (91%), Gaps = 53/646 (8%)
 Strand=Plus/Minus

Query  70    TGAAAGACCCCCAGGCTGGGCAGTCAATCACTCTGAGGAGACCCTCCCAAGGATCAGCGA  129
             ||||||||||||||||||||||||||||||||||||||||||||||||||||||||||||
Sbjct  3801  TGAAAGACCCCCAGGCTGGGCAGTCAATCACTCTGAGGAGACCCTCCCAAGGATCAGCGA  3742

Query  130   GACCACGATTCGGATGCAACAGCAAAAGGCTTTATTGGATACACGGGTACCCGGGCGACT  189
             ||||||||||||||||||||||||||||||||||||||||||||||||||||||||||||
Sbjct  3741  GACCACGATTCGGATGCAACAGCAAAAGGCTTTATTGGATACACGGGTACCCGGGCGACT  3682

Query  190   CAGTCTATCGGAGGACTGGCGCGCCGAGTGTGGGGTTCTTACCCTTTTTATAGAGCTGGG  249
             ||||||||||||||||||||||||||||||||||||||||||||||||||||||||||||
Sbjct  3681  CAGTCTATCGGAGGACTGGCGCGCCGAGTGTGGGGTTCTTACCCTTTTTATAGAGCTGGG  3622

Query  250   CAGCAATAAGCGCGGGTACAGAAGCGAGAAGCGAGCTGATTGGTTAGTTTAAATGAGGCT  309
             ||||||||||||||||||||||||||||||||||||||||||||||||||||||||||||
Sbjct  3621  CAGCAATAAGCGCGGGTACAGAAGCGAGAAGCGAGCTGATTGGTTAGTTTAAATGAGGCT  3562

Query  310   TGGGGTTGATCCCCGGTCATCTGGGGAACCTTGAGACAGTTTCTGGGTCTCTTGAAACTG  369
             ||||||||||||||||||||||||||||||||||||||||||||||||||||||||||||
Sbjct  3561  TGGGGTTGATCCCCGGTCATCTGGGGAACCTTGAGACAGTTTCTGGGTCTCTTGAAACTG  3502

Query  370   TTGTTGTTTTAGCTATTTCTGGGGACCATCTGTTCTTGGCCCTGGGCCGGGGCCCTAGTG  429
             ||||||||||||||||||||||| ||||||||||||||||||| ||||||||||||||||
Sbjct  3501  TTGTTGTTTTAGCTATTTCTGGGAACCATCTGTTCTTGGCCCT-GGCCGGGGCCCTAGTG  3443

Query  430   CTTGACCACAGATATCCTGT----------------------------------------  449
             ||||||||||||||||||||                                        
Sbjct  3442  CTTGACCACAGATATCCTGTTTGGCCCTAGTCCCGGTACTTTCCAGCCTCTATTTCTGGG  3383

Query  450   ------------TTGGCCCTAGTCCCGGTACTTTCCAGCCTCTCTGTACTTCCTTGTTCT  497
                         ||||||||||||||||||||||||||||||||| ||| ||||||||||
Sbjct  3382  AACCATTTGTTCTTGGCCCTAGTCCCGGTACTTTCCAGCCTCTCTTTACCTCCTTGTTCT  3323

Query  498   TGTTTTTCTGAGAACATCAGCTCTGGTATTTTCCCATGCCTTGCAAAATGGCGTTACTGC  557
             ||||||||||||||||||||||||||||||||||||||||||||||||||||||||||||
Sbjct  3322  TGTTTTTCTGAGAACATCAGCTCTGGTATTTTCCCATGCCTTGCAAAATGGCGTTACTGC  3263

Query  558   AGTTAGCTGGCTAAGCCTTATGAAGGGGTCTTTCATTCCCCCCTCTTTCTGTAAACTGAA  617
             ||||||||||||||||||||||||||||||||||||||||||||||||||||||||||||
Sbjct  3262  AGTTAGCTGGCTAAGCCTTATGAAGGGGTCTTTCATTCCCCCCTCTTTCTGTAAACTGAA  3203

Query  618   TAAAATCTTTTATTCACGTGATTTACAATCTTCTATTGTCTTAAGT  663
             ||||||||||||||||||||||||  |||||| || ||||||||||
Sbjct  3202  TAAAATCTTTTATTCACGTGATTTTTAATCTTTTACTGTCTTAAGT  3157


>K02712.2 FBR murine osteosarcoma, complete proviral sequence 
integrated in Rattus norvegicus genome
Length=3811

 Score = 948 bits (1050),  Expect = 0.0
 Identities = 587/644 (91%), Gaps = 52/644 (8%)
 Strand=Plus/Minus

Query  1    AGCTTACCTCCCGACGGTGGGTCGGTGGTCCCTGGGCGGGGGTCTCCAAATCCCGGACGA  60
            |||||||||||||||||||||||||||||||||||||||||||||||  |||||||||||
Sbjct  654  AGCTTACCTCCCGACGGTGGGTCGGTGGTCCCTGGGCGGGGGTCTCCGGATCCCGGACGA  595

Query  61   GCCCCCAAATGAAAGACCCCCAGGCTGGGCAGTCAATCACTCTGAGGAGACCCTCCCAAG  120
            ||||||||||||||||||||||||||||||||||||||||||||||||||||||||||||
Sbjct  594  GCCCCCAAATGAAAGACCCCCAGGCTGGGCAGTCAATCACTCTGAGGAGACCCTCCCAAG  535

Query  121  GATCAGCGAGACCACGATTCGGATGCAACAGCAAAAGGCTTTATTGGATACACGGGTACC  180
            ||||||||||||||||||||||||||||||||||||||||||||||||||||||||||||
Sbjct  534  GATCAGCGAGACCACGATTCGGATGCAACAGCAAAAGGCTTTATTGGATACACGGGTACC  475

Query  181  CGGGCGACTCAGTCTATCGGAGGACTGGCGCGCCGAGTGTGGGGTTCTTACCCTTTTTAT  240
            ||||||||||||||||||||||||||||||||||||||||||||||||||||||||||||
Sbjct  474  CGGGCGACTCAGTCTATCGGAGGACTGGCGCGCCGAGTGTGGGGTTCTTACCCTTTTTAT  415

Query  241  AGAGCTGGGCAGCAATAAGCGCGGGTACAGAAGCGAGAAGCGAGCTGATTGGTTAGTTTA  300
            ||||||||||||||||||||||||||||||||||||||||||||||||||||||||||||
Sbjct  414  AGAGCTGGGCAGCAATAAGCGCGGGTACAGAAGCGAGAAGCGAGCTGATTGGTTAGTTTA  355

Query  301  AATGAGGCTTGGGGTTGATCCCCGGTCATCTGGGGAACCTTGAGACAGTTTCTGGGTCTC  360
            ||||||||||||||||||||||||||||||||||||||||||||||||||||||||||||
Sbjct  354  AATGAGGCTTGGGGTTGATCCCCGGTCATCTGGGGAACCTTGAGACAGTTTCTGGGTCTC  295

Query  361  TTGAAACTGTTGTTGTTTTAGCTATTTCTGGGGACCATCTGTTCTTGGCCCTGGGCCGGG  420
            |||||||||||||||||||||||||||||||| |||||||||||||||||||||||||||
Sbjct  294  TTGAAACTGTTGTTGTTTTAGCTATTTCTGGGAACCATCTGTTCTTGGCCCTGGGCCGGG  235

Query  421  GCCCTAGTGCTTGACCACAGATATCCTGTTTGGCCCTAGTCCCGGTACTTTCCAGCC---  477
            |||||||||||||||||||||||||||||||||||||||||||||||||||||||||   
Sbjct  234  GCCCTAGTGCTTGACCACAGATATCCTGTTTGGCCCTAGTCCCGGTACTTTCCAGCCTCT  175

Query  478  -------------------------------------------------TCTCTGTACTT  488
                                                             ||||| ||| |
Sbjct  174  ATTTCTGGGAACCATTTGTTCTTGGCCCTAGTCCCGGTACTTTCCAGCCTCTCTTTACCT  115

Query  489  CCTTGTTCTTGTTTTTCTGAGAACATCAGCTCTGGTATTTTCCCATGCCTTGCAAAATGG  548
            ||||||||||||||||||||||||||||||||||||||||||||||||||||||||||||
Sbjct  114  CCTTGTTCTTGTTTTTCTGAGAACATCAGCTCTGGTATTTTCCCATGCCTTGCAAAATGG  55

Query  549  CGTTACTGCAGTTAGCTGGCTAAGCCTTATGAAGGGGTCTTTCA  592
            ||||||||||||||||||||||||||||||||||||||||||||
Sbjct  54   CGTTACTGCAGTTAGCTGGCTAAGCCTTATGAAGGGGTCTTTCA  11


 Score = 934 bits (1035),  Expect = 0.0
 Identities = 586/646 (91%), Gaps = 53/646 (8%)
 Strand=Plus/Minus

Query  70    TGAAAGACCCCCAGGCTGGGCAGTCAATCACTCTGAGGAGACCCTCCCAAGGATCAGCGA  129
             ||||||||||||||||||||||||||||||||||||||||||||||||||||||||||||
Sbjct  3801  TGAAAGACCCCCAGGCTGGGCAGTCAATCACTCTGAGGAGACCCTCCCAAGGATCAGCGA  3742

Query  130   GACCACGATTCGGATGCAACAGCAAAAGGCTTTATTGGATACACGGGTACCCGGGCGACT  189
             ||||||||||||||||||||||||||||||||||||||||||||||||||||||||||||
Sbjct  3741  GACCACGATTCGGATGCAACAGCAAAAGGCTTTATTGGATACACGGGTACCCGGGCGACT  3682

Query  190   CAGTCTATCGGAGGACTGGCGCGCCGAGTGTGGGGTTCTTACCCTTTTTATAGAGCTGGG  249
             ||||||||||||||||||||||||||||||||||||||||||||||||||||||||||||
Sbjct  3681  CAGTCTATCGGAGGACTGGCGCGCCGAGTGTGGGGTTCTTACCCTTTTTATAGAGCTGGG  3622

Query  250   CAGCAATAAGCGCGGGTACAGAAGCGAGAAGCGAGCTGATTGGTTAGTTTAAATGAGGCT  309
             ||||||||||||||||||||||||||||||||||||||||||||||||||||||||||||
Sbjct  3621  CAGCAATAAGCGCGGGTACAGAAGCGAGAAGCGAGCTGATTGGTTAGTTTAAATGAGGCT  3562

Query  310   TGGGGTTGATCCCCGGTCATCTGGGGAACCTTGAGACAGTTTCTGGGTCTCTTGAAACTG  369
             ||||||||||||||||||||||||||||||||||||||||||||||||||||||||||||
Sbjct  3561  TGGGGTTGATCCCCGGTCATCTGGGGAACCTTGAGACAGTTTCTGGGTCTCTTGAAACTG  3502

Query  370   TTGTTGTTTTAGCTATTTCTGGGGACCATCTGTTCTTGGCCCTGGGCCGGGGCCCTAGTG  429
             ||||||||||||||||||||||| ||||||||||||||||||| ||||||||||||||||
Sbjct  3501  TTGTTGTTTTAGCTATTTCTGGGAACCATCTGTTCTTGGCCCT-GGCCGGGGCCCTAGTG  3443

Query  430   CTTGACCACAGATATCCTGT----------------------------------------  449
             ||||||||||||||||||||                                        
Sbjct  3442  CTTGACCACAGATATCCTGTTTGGCCCTAGTCCCGGTACTTTCCAGCCTCTATTTCTGGG  3383

Query  450   ------------TTGGCCCTAGTCCCGGTACTTTCCAGCCTCTCTGTACTTCCTTGTTCT  497
                         ||||||||||||||||||||||||||||||||| ||| ||||||||||
Sbjct  3382  AACCATTTGTTCTTGGCCCTAGTCCCGGTACTTTCCAGCCTCTCTTTACCTCCTTGTTCT  3323

Query  498   TGTTTTTCTGAGAACATCAGCTCTGGTATTTTCCCATGCCTTGCAAAATGGCGTTACTGC  557
             ||||||||||||||||||||||||||||||||||||||||||||||||||||||||||||
Sbjct  3322  TGTTTTTCTGAGAACATCAGCTCTGGTATTTTCCCATGCCTTGCAAAATGGCGTTACTGC  3263

Query  558   AGTTAGCTGGCTAAGCCTTATGAAGGGGTCTTTCATTCCCCCCTCTTTCTGTAAACTGAA  617
             ||||||||||||||||||||||||||||||||||||||||||||||||||||||||||||
Sbjct  3262  AGTTAGCTGGCTAAGCCTTATGAAGGGGTCTTTCATTCCCCCCTCTTTCTGTAAACTGAA  3203

Query  618   TAAAATCTTTTATTCACGTGATTTACAATCTTCTATTGTCTTAAGT  663
             ||||||||||||||||||||||||  |||||| || ||||||||||
Sbjct  3202  TAAAATCTTTTATTCACGTGATTTTTAATCTTTTACTGTCTTAAGT  3157


>NC_007815.2 PreXMRV-1 provirus, complete genome
Length=8197

 Score = 608 bits (673),  Expect = 2e-172
 Identities = 503/600 (84%), Gaps = 23/600 (4%)
 Strand=Plus/Minus

Query  143   ATGCAA-CAGCAAAAGGCTTTATTGGATACACGGGTACCCGGGCGACTCAGTCTATCGGA  201
             |||||| |||||||||||||||||||  ||||||||||||||||||||||||||||||||
Sbjct  8197  ATGCAAACAGCAAAAGGCTTTATTGGGAACACGGGTACCCGGGCGACTCAGTCTATCGGA  8138

Query  202   GGACTGGCGCGCCGAGTGTGGGGTTCTTACCC-TTTTTATAGAGCT------GGGCAGCA  254
              |||||||||||||||||||| |||||||||| ||||||||| |||      ||| ||||
Sbjct  8137  TGACTGGCGCGCCGAGTGTGGAGTTCTTACCCCTTTTTATAGGGCTAGGACTGGGGAGCA  8078

Query  255   ATAAGCGCGGGTACAGAAGCGAGAAGCGAGCTGATTGGTTAGTTTAAATGAGGCTTGGGG  314
             | ||||||||||||||||||||||||||||||||||||||||||||||| ||||||||||
Sbjct  8077  AAAAGCGCGGGTACAGAAGCGAGAAGCGAGCTGATTGGTTAGTTTAAATAAGGCTTGGGG  8018

Query  315   TTGATCCCCGGTCATCTGGGGAACCTTGAGACAGTTTCTGGGTCTCTT--GAAACTGTTG  372
             |   |||| |||| | |||||||| |||| || |    |||| || |   ||||||||||
Sbjct  8017  TATTTCCC-GGTCTTTTGGGGAAC-TTGAAACTGAGG-TGGGACTTTCCAGAAACTGTTG  7961

Query  373   TTGTTTTAGCTATTTCTGGGGACCATCTGTTCTTGGCCCTGGGCCGGGGCCCTAGTGCTT  432
             ||  ||| ||| | |||| |||||||||||||||||||||| ||||||||||  |||| |
Sbjct  7960  TTAGTTTCGCTTTATCTGAGGACCATCTGTTCTTGGCCCTGAGCCGGGGCCCAGGTGCCT  7901

Query  433   GACCACAGATATCCTGTTTGGCCCTAGTCCCGGTACTTTCCAGCCTC--TCTGTACTTCC  490
             ||| ||||||||||||||||||||  ||||| ||  | | ||||||   ||| || ||  
Sbjct  7900  GACTACAGATATCCTGTTTGGCCCCTGTCCCAGTGTTATTCAGCCTTATTCTTTAATTAA  7841

Query  491   TTGTTCTTGTTT-TTCTGAGAACATCAGCTCTGGTATTTTCCCATGCCTTGCAAAATGGC  549
                | |||||   || ||||||| |||||||||||| ||| |||||||||||||||||||
Sbjct  7840  ACTTCCTTGTAACTTTTGAGAAC-TCAGCTCTGGTACTTTTCCATGCCTTGCAAAATGGC  7782

Query  550   GTTACTGCAGTTAGCTGGCTAAGCCTTATGAAGGGGTCTTTCATTCCCCCCTCTTTCTGT  609
             ||||||| || ||||  |||||||||||||  ||||||||||||||||||||||||||| 
Sbjct  7781  GTTACTGTAGCTAGCGTGCTAAGCCTTATGGTGGGGTCTTTCATTCCCCCCTCTTTCTGG  7722

Query  610   AAACTGAATAAAATCTTTTATTCACGTGATT-TAC--AATCT---TCTATTGTCTTAAGT  663
             ||||||||||||||| ||||||||||||||| |||    |||   ||||||| ||| |||
Sbjct  7721  AAACTGAATAAAATCATTTATTCACGTGATTCTACTTCTTCTGGCTCTATTGACTTGAGT  7662

Query  664   TGATGATATTGTTGAGTCAGAACCAGGGCCTGCACTACCGAAATCCTGTCTTTGATAAAC  723
             || ||||| ||||| ||||||||||||||||| || || ||||| |||||||| | ||||
Sbjct  7661  TGGTGATACTGTTGGGTCAGAACCAGGGCCTGTACCACTGAAATTCTGTCTTTTACAAAC  7602


 Score = 328 bits (363),  Expect = 2e-88
 Identities = 200/211 (95%), Gaps = 1/211 (0%)
 Strand=Plus/Minus

Query  2    GCTTACCTCCCGACGGTGGGTCGGTGGTCCCTGGGCGGGGGTCTCCAAATCCCGGACGAG  61
            |||||||||||||||||||||||||||||||||||||||||||||| |||||||||||||
Sbjct  211  GCTTACCTCCCGACGGTGGGTCGGTGGTCCCTGGGCGGGGGTCTCCGAATCCCGGACGAG  152

Query  62   CCCCCAAATGAAAGACCCCCAGGCTGGGCAGTCAATCACTCTGAGGAGACCCTCCCAAGG  121
            ||||||||||||||||||||  |||||| |||||||||||||||||||||||||||||||
Sbjct  151  CCCCCAAATGAAAGACCCCCGAGCTGGGTAGTCAATCACTCTGAGGAGACCCTCCCAAGG  92

Query  122  ATCAGCGAGACCACGATTCGGATGC-AACAGCAAAAGGCTTTATTGGATACACGGGTACC  180
            | ||||||| ||||| ||||||||| |||||||||||||||||||||  |||||||||||
Sbjct  91   AACAGCGAGGCCACGCTTCGGATGCAAACAGCAAAAGGCTTTATTGGGAACACGGGTACC  32

Query  181  CGGGCGACTCAGTCTATCGGAGGACTGGCGC  211
            ||||||||||||||||||||| |||||||||
Sbjct  31   CGGGCGACTCAGTCTATCGGATGACTGGCGC  1


>FR871849.1 PreXMRV-1 complete proviral genome
Length=8197

 Score = 608 bits (673),  Expect = 2e-172
 Identities = 503/600 (84%), Gaps = 23/600 (4%)
 Strand=Plus/Minus

Query  143   ATGCAA-CAGCAAAAGGCTTTATTGGATACACGGGTACCCGGGCGACTCAGTCTATCGGA  201
             |||||| |||||||||||||||||||  ||||||||||||||||||||||||||||||||
Sbjct  8197  ATGCAAACAGCAAAAGGCTTTATTGGGAACACGGGTACCCGGGCGACTCAGTCTATCGGA  8138

Query  202   GGACTGGCGCGCCGAGTGTGGGGTTCTTACCC-TTTTTATAGAGCT------GGGCAGCA  254
              |||||||||||||||||||| |||||||||| ||||||||| |||      ||| ||||
Sbjct  8137  TGACTGGCGCGCCGAGTGTGGAGTTCTTACCCCTTTTTATAGGGCTAGGACTGGGGAGCA  8078

Query  255   ATAAGCGCGGGTACAGAAGCGAGAAGCGAGCTGATTGGTTAGTTTAAATGAGGCTTGGGG  314
             | ||||||||||||||||||||||||||||||||||||||||||||||| ||||||||||
Sbjct  8077  AAAAGCGCGGGTACAGAAGCGAGAAGCGAGCTGATTGGTTAGTTTAAATAAGGCTTGGGG  8018

Query  315   TTGATCCCCGGTCATCTGGGGAACCTTGAGACAGTTTCTGGGTCTCTT--GAAACTGTTG  372
             |   |||| |||| | |||||||| |||| || |    |||| || |   ||||||||||
Sbjct  8017  TATTTCCC-GGTCTTTTGGGGAAC-TTGAAACTGAGG-TGGGACTTTCCAGAAACTGTTG  7961

Query  373   TTGTTTTAGCTATTTCTGGGGACCATCTGTTCTTGGCCCTGGGCCGGGGCCCTAGTGCTT  432
             ||  ||| ||| | |||| |||||||||||||||||||||| ||||||||||  |||| |
Sbjct  7960  TTAGTTTCGCTTTATCTGAGGACCATCTGTTCTTGGCCCTGAGCCGGGGCCCAGGTGCCT  7901

Query  433   GACCACAGATATCCTGTTTGGCCCTAGTCCCGGTACTTTCCAGCCTC--TCTGTACTTCC  490
             ||| ||||||||||||||||||||  ||||| ||  | | ||||||   ||| || ||  
Sbjct  7900  GACTACAGATATCCTGTTTGGCCCCTGTCCCAGTGTTATTCAGCCTTATTCTTTAATTAA  7841

Query  491   TTGTTCTTGTTT-TTCTGAGAACATCAGCTCTGGTATTTTCCCATGCCTTGCAAAATGGC  549
                | |||||   || ||||||| |||||||||||| ||| |||||||||||||||||||
Sbjct  7840  ACTTCCTTGTAACTTTTGAGAAC-TCAGCTCTGGTACTTTTCCATGCCTTGCAAAATGGC  7782

Query  550   GTTACTGCAGTTAGCTGGCTAAGCCTTATGAAGGGGTCTTTCATTCCCCCCTCTTTCTGT  609
             ||||||| || ||||  |||||||||||||  ||||||||||||||||||||||||||| 
Sbjct  7781  GTTACTGTAGCTAGCGTGCTAAGCCTTATGGTGGGGTCTTTCATTCCCCCCTCTTTCTGG  7722

Query  610   AAACTGAATAAAATCTTTTATTCACGTGATT-TAC--AATCT---TCTATTGTCTTAAGT  663
             ||||||||||||||| ||||||||||||||| |||    |||   ||||||| ||| |||
Sbjct  7721  AAACTGAATAAAATCATTTATTCACGTGATTCTACTTCTTCTGGCTCTATTGACTTGAGT  7662

Query  664   TGATGATATTGTTGAGTCAGAACCAGGGCCTGCACTACCGAAATCCTGTCTTTGATAAAC  723
             || ||||| ||||| ||||||||||||||||| || || ||||| |||||||| | ||||
Sbjct  7661  TGGTGATACTGTTGGGTCAGAACCAGGGCCTGTACCACTGAAATTCTGTCTTTTACAAAC  7602


 Score = 328 bits (363),  Expect = 2e-88
 Identities = 200/211 (95%), Gaps = 1/211 (0%)
 Strand=Plus/Minus

Query  2    GCTTACCTCCCGACGGTGGGTCGGTGGTCCCTGGGCGGGGGTCTCCAAATCCCGGACGAG  61
            |||||||||||||||||||||||||||||||||||||||||||||| |||||||||||||
Sbjct  211  GCTTACCTCCCGACGGTGGGTCGGTGGTCCCTGGGCGGGGGTCTCCGAATCCCGGACGAG  152

Query  62   CCCCCAAATGAAAGACCCCCAGGCTGGGCAGTCAATCACTCTGAGGAGACCCTCCCAAGG  121
            ||||||||||||||||||||  |||||| |||||||||||||||||||||||||||||||
Sbjct  151  CCCCCAAATGAAAGACCCCCGAGCTGGGTAGTCAATCACTCTGAGGAGACCCTCCCAAGG  92

Query  122  ATCAGCGAGACCACGATTCGGATGC-AACAGCAAAAGGCTTTATTGGATACACGGGTACC  180
            | ||||||| ||||| ||||||||| |||||||||||||||||||||  |||||||||||
Sbjct  91   AACAGCGAGGCCACGCTTCGGATGCAAACAGCAAAAGGCTTTATTGGGAACACGGGTACC  32

Query  181  CGGGCGACTCAGTCTATCGGAGGACTGGCGC  211
            ||||||||||||||||||||| |||||||||
Sbjct  31   CGGGCGACTCAGTCTATCGGATGACTGGCGC  1


>NC_001500.1 Spleen focus-forming virus, complete genome
Length=6296

 Score = 558 bits (618),  Expect = 7e-158
 Identities = 491/607 (81%), Gaps = 39/607 (6%)
 Strand=Plus/Minus

Query  1    AGCTTACCTCCCGACGGTGGGTCGGTGGTCCCTGGGCGGGGGTCTCCAAATCCCGGACGA  60
            ||||||||||||||||||||||||||||||||||||||||||||||||||||||||||||
Sbjct  583  AGCTTACCTCCCGACGGTGGGTCGGTGGTCCCTGGGCGGGGGTCTCCAAATCCCGGACGA  524

Query  61   GCCCCCAAATGAAAGACCCCCAGGCTGGGCAGTCAATCACTCTGAGGAGACCCTCCCAAG  120
            |||||||||||||||||||||  | |||||||||||||| ||||||||||||||||||||
Sbjct  523  GCCCCCAAATGAAAGACCCCCGAGGTGGGCAGTCAATCAATCTGAGGAGACCCTCCCAAG  464

Query  121  GATCAGCGAGACCACGATTCGGATGCAA-CAGCAAAAGGCTTTATTGGATACACGGGTAC  179
            |||||||||| ||||||||||||||||| |||||| ||||||||||||  ||||||||||
Sbjct  463  GATCAGCGAGTCCACGATTCGGATGCAATCAGCAAGAGGCTTTATTGGGAACACGGGTAC  404

Query  180  CCGGGCGACTCAGTCTATCGGAGGACTGGCGCGCCGAGTGTGGGGTTCTTACCCTTTTTA  239
            |||||||||||||||| ||||||||||||||||||||||| |||||| | | |  |||||
Sbjct  403  CCGGGCGACTCAGTCTGTCGGAGGACTGGCGCGCCGAGTGAGGGGTTGTGAGCTCTTTTA  344

Query  240  TAGAGCT-GGGCAGCAATAAGCGCGGGTACAGAAGCGAGAAGCGAGCTGATTGGTTAGTT  298
            ||||||| ||| ||||| ||||||| | |||||||||||||||| |||||||||||| ||
Sbjct  343  TAGAGCTCGGGAAGCAA-AAGCGCGCGAACAGAAGCGAGAAGCGGGCTGATTGGTTAATT  285

Query  299  TAAATGAGGCTTGGGGTTGATCCCCGGTCATCTGGGGAACCTTGAGACAGTTTCTGGGTC  358
             |||| ||||   ||| | ||  | |||| |  ||||| ||| || |||  |  ||||||
Sbjct  284  CAAATAAGGCACAGGG-TCATTTCAGGTCCTTGGGGGAGCCTGGAAACATCTGATGGGTC  226

Query  359  TCTTGAAACTGTTGTTGTTTTAGCTATTTCTGGGGACCATCTGTTCTTGGCCCTGGGCCG  418
            |   ||||||| ||  | ||  || || ||||||||||||||||||||||||| ||||||
Sbjct  225  TTAAGAAACTGCTGAGGGTTGGGCCATATCTGGGGACCATCTGTTCTTGGCCCCGGGCCG  166

Query  419  GGGCC-CTAGTGCTTGACCACAGATATCCTGTTTGGCCC-----TAG-----TCCCGGTA  467
            |||||   | ||||| ||| |||||||| ||||||||||     |||     | |  |||
Sbjct  165  GGGCCGAAACTGCTT-ACCGCAGATATCTTGTTTGGCCCAACGTTAGCTGTTTTCGTGTA  107

Query  468  CTTTCCAGCCT--CTCTGTACTTCCTTGTTCTTGTTTTTCTGAGAACATCAGCTCTGGTA  525
            |   ||  |||   |||| |||||| | |||||| ||                  |||||
Sbjct  106  C---CCGCCCTTGATCTGAACTTCCCTATTCTTGGTT------------------TGGTA  68

Query  526  TTTTCCCATGCCTTGCAAAATGGCGTTACTGCAGTTAGCTGGCTAAGCCTTATGAAGGGG  585
            |||| ||||||||||||||||||||||||||| | || | ||||||||    ||  ||||
Sbjct  67   TTTTTCCATGCCTTGCAAAATGGCGTTACTGCGGCTATCAGGCTAAGCAACTTGGTGGGG  8

Query  586  TCTTTCA  592
            |||||||
Sbjct  7    TCTTTCA  1


 Score = 534 bits (591),  Expect = 3e-150
 Identities = 524/669 (78%), Gaps = 43/669 (6%)
 Strand=Plus/Minus

Query  70    TGAAAGACCCCCAGGCTGGGCAGTCAATCACTCTGAGGAGACCCTCCCAAGGATCAGCGA  129
             ||||||||||||  | |||||||||||||| |||||||||||||||||||||||||||||
Sbjct  6296  TGAAAGACCCCCGAGGTGGGCAGTCAATCAATCTGAGGAGACCCTCCCAAGGATCAGCGA  6237

Query  130   GACCACGATTCGGATGCAA-CAGCAAAAGGCTTTATTGGATACACGGGTACCCGGGCGAC  188
             | ||||||||||||||||| |||||| ||||||||||||  |||||||||||||||||||
Sbjct  6236  GTCCACGATTCGGATGCAATCAGCAAGAGGCTTTATTGGGAACACGGGTACCCGGGCGAC  6177

Query  189   TCAGTCTATCGGAGGACTGGCGCGCCGAGTGTGGGGTTCTTACCCTTTTTATAGAGCT-G  247
             ||||||| ||||||||||||||||||||||| |||||| | | |  |||||||||||| |
Sbjct  6176  TCAGTCTGTCGGAGGACTGGCGCGCCGAGTGAGGGGTTGTGAGCTCTTTTATAGAGCTCG  6117

Query  248   GGCAGCAATAAGCGCGGGTACAGAAGCGAGAAGCGAGCTGATTGGTTAGTTTAAATGAGG  307
             || ||||| ||||||| | |||||||||||||||| |||||||||||| || |||| |||
Sbjct  6116  GGAAGCAA-AAGCGCGCGAACAGAAGCGAGAAGCGGGCTGATTGGTTAATTCAAATAAGG  6058

Query  308   CTTGGGGTTGATCCCCGGTCATCTGGGGAACCTTGAGACAGTTTCTGGGTCTCTTGAAAC  367
             |   ||| | ||  | |||| |  ||||| ||| || |||  |  |||||||   |||||
Sbjct  6057  CACAGGG-TCATTTCAGGTCCTTGGGGGAGCCTGGAAACATCTGATGGGTCTTAAGAAAC  5999

Query  368   TGTTGTTGTTTTAGCTATTTCTGGGGACCATCTGTTCTTGGCCCTGGGCCGGGGCC-CTA  426
             || ||  | ||  || || ||||||||||||||||||||||||| |||||||||||   |
Sbjct  5998  TGCTGAGGGTTGGGCCATATCTGGGGACCATCTGTTCTTGGCCCCGGGCCGGGGCCGAAA  5939

Query  427   GTGCTTGACCACAGATATCCTGTTTGGCCC-----TAG-----TCCCGGTACTTTCCAGC  476
              ||||| ||| |||||||| ||||||||||     |||     | |  ||||   ||  |
Sbjct  5938  CTGCTT-ACCGCAGATATCTTGTTTGGCCCAACGTTAGCTGTTTTCGTGTAC---CCGCC  5883

Query  477   CT--CTCTGTACTTCCTTGTTCTTGTTTTTCTGAGAACATCAGCTCTGGTATTTTCCCAT  534
             ||   |||| |||||| | |||||| ||                  ||||||||| ||||
Sbjct  5882  CTTGATCTGAACTTCCCTATTCTTGGTT------------------TGGTATTTTTCCAT  5841

Query  535   GCCTTGCAAAATGGCGTTACTGCAGTTAGCTGGCTAAGCCTTATGAAGGGGTCTTTCATT  594
             ||||||||||||||||||||||| | || | ||||||||    ||  |||||||||||||
Sbjct  5840  GCCTTGCAAAATGGCGTTACTGCGGCTATCAGGCTAAGCAACTTGGTGGGGTCTTTCATT  5781

Query  595   CCCCCCTCTTTCTGTAAACTGAATAAAATCTTTTATTCA-CGTGATTTACAATCTTCTAT  653
             ||||||| |||||| ||||| |||||||||||||||| | ||||  |     | ||||| 
Sbjct  5780  CCCCCCTTTTTCTGGAAACTAAATAAAATCTTTTATTTATCGTGGCT---CGTATTCTAG  5724

Query  654   TGTCTTAAGTTGATGATATTGTTGAGTCAGAACCAGGGCCTGCACTACCGAAATCCTGTC  713
             ||  || || || || |||||||||||||| || |  ||||| ||||| || ||||||||
Sbjct  5723  TGGTTTTAGCTGGTGGTATTGTTGAGTCAGGACTAAAGCCTGGACTACTGAGATCCTGTC  5664

Query  714   TTTGATAAA  722
             ||| | |||
Sbjct  5663  TTTAACAAA  5655


>K00021.1 Friend spleen focus-forming virus (proviral), complete 
genome
Length=6296

 Score = 558 bits (618),  Expect = 7e-158
 Identities = 491/607 (81%), Gaps = 39/607 (6%)
 Strand=Plus/Minus

Query  1    AGCTTACCTCCCGACGGTGGGTCGGTGGTCCCTGGGCGGGGGTCTCCAAATCCCGGACGA  60
            ||||||||||||||||||||||||||||||||||||||||||||||||||||||||||||
Sbjct  583  AGCTTACCTCCCGACGGTGGGTCGGTGGTCCCTGGGCGGGGGTCTCCAAATCCCGGACGA  524

Query  61   GCCCCCAAATGAAAGACCCCCAGGCTGGGCAGTCAATCACTCTGAGGAGACCCTCCCAAG  120
            |||||||||||||||||||||  | |||||||||||||| ||||||||||||||||||||
Sbjct  523  GCCCCCAAATGAAAGACCCCCGAGGTGGGCAGTCAATCAATCTGAGGAGACCCTCCCAAG  464

Query  121  GATCAGCGAGACCACGATTCGGATGCAA-CAGCAAAAGGCTTTATTGGATACACGGGTAC  179
            |||||||||| ||||||||||||||||| |||||| ||||||||||||  ||||||||||
Sbjct  463  GATCAGCGAGTCCACGATTCGGATGCAATCAGCAAGAGGCTTTATTGGGAACACGGGTAC  404

Query  180  CCGGGCGACTCAGTCTATCGGAGGACTGGCGCGCCGAGTGTGGGGTTCTTACCCTTTTTA  239
            |||||||||||||||| ||||||||||||||||||||||| |||||| | | |  |||||
Sbjct  403  CCGGGCGACTCAGTCTGTCGGAGGACTGGCGCGCCGAGTGAGGGGTTGTGAGCTCTTTTA  344

Query  240  TAGAGCT-GGGCAGCAATAAGCGCGGGTACAGAAGCGAGAAGCGAGCTGATTGGTTAGTT  298
            ||||||| ||| ||||| ||||||| | |||||||||||||||| |||||||||||| ||
Sbjct  343  TAGAGCTCGGGAAGCAA-AAGCGCGCGAACAGAAGCGAGAAGCGGGCTGATTGGTTAATT  285

Query  299  TAAATGAGGCTTGGGGTTGATCCCCGGTCATCTGGGGAACCTTGAGACAGTTTCTGGGTC  358
             |||| ||||   ||| | ||  | |||| |  ||||| ||| || |||  |  ||||||
Sbjct  284  CAAATAAGGCACAGGG-TCATTTCAGGTCCTTGGGGGAGCCTGGAAACATCTGATGGGTC  226

Query  359  TCTTGAAACTGTTGTTGTTTTAGCTATTTCTGGGGACCATCTGTTCTTGGCCCTGGGCCG  418
            |   ||||||| ||  | ||  || || ||||||||||||||||||||||||| ||||||
Sbjct  225  TTAAGAAACTGCTGAGGGTTGGGCCATATCTGGGGACCATCTGTTCTTGGCCCCGGGCCG  166

Query  419  GGGCC-CTAGTGCTTGACCACAGATATCCTGTTTGGCCC-----TAG-----TCCCGGTA  467
            |||||   | ||||| ||| |||||||| ||||||||||     |||     | |  |||
Sbjct  165  GGGCCGAAACTGCTT-ACCGCAGATATCTTGTTTGGCCCAACGTTAGCTGTTTTCGTGTA  107

Query  468  CTTTCCAGCCT--CTCTGTACTTCCTTGTTCTTGTTTTTCTGAGAACATCAGCTCTGGTA  525
            |   ||  |||   |||| |||||| | |||||| ||                  |||||
Sbjct  106  C---CCGCCCTTGATCTGAACTTCCCTATTCTTGGTT------------------TGGTA  68

Query  526  TTTTCCCATGCCTTGCAAAATGGCGTTACTGCAGTTAGCTGGCTAAGCCTTATGAAGGGG  585
            |||| ||||||||||||||||||||||||||| | || | ||||||||    ||  ||||
Sbjct  67   TTTTTCCATGCCTTGCAAAATGGCGTTACTGCGGCTATCAGGCTAAGCAACTTGGTGGGG  8

Query  586  TCTTTCA  592
            |||||||
Sbjct  7    TCTTTCA  1


 Score = 534 bits (591),  Expect = 3e-150
 Identities = 524/669 (78%), Gaps = 43/669 (6%)
 Strand=Plus/Minus

Query  70    TGAAAGACCCCCAGGCTGGGCAGTCAATCACTCTGAGGAGACCCTCCCAAGGATCAGCGA  129
             ||||||||||||  | |||||||||||||| |||||||||||||||||||||||||||||
Sbjct  6296  TGAAAGACCCCCGAGGTGGGCAGTCAATCAATCTGAGGAGACCCTCCCAAGGATCAGCGA  6237

Query  130   GACCACGATTCGGATGCAA-CAGCAAAAGGCTTTATTGGATACACGGGTACCCGGGCGAC  188
             | ||||||||||||||||| |||||| ||||||||||||  |||||||||||||||||||
Sbjct  6236  GTCCACGATTCGGATGCAATCAGCAAGAGGCTTTATTGGGAACACGGGTACCCGGGCGAC  6177

Query  189   TCAGTCTATCGGAGGACTGGCGCGCCGAGTGTGGGGTTCTTACCCTTTTTATAGAGCT-G  247
             ||||||| ||||||||||||||||||||||| |||||| | | |  |||||||||||| |
Sbjct  6176  TCAGTCTGTCGGAGGACTGGCGCGCCGAGTGAGGGGTTGTGAGCTCTTTTATAGAGCTCG  6117

Query  248   GGCAGCAATAAGCGCGGGTACAGAAGCGAGAAGCGAGCTGATTGGTTAGTTTAAATGAGG  307
             || ||||| ||||||| | |||||||||||||||| |||||||||||| || |||| |||
Sbjct  6116  GGAAGCAA-AAGCGCGCGAACAGAAGCGAGAAGCGGGCTGATTGGTTAATTCAAATAAGG  6058

Query  308   CTTGGGGTTGATCCCCGGTCATCTGGGGAACCTTGAGACAGTTTCTGGGTCTCTTGAAAC  367
             |   ||| | ||  | |||| |  ||||| ||| || |||  |  |||||||   |||||
Sbjct  6057  CACAGGG-TCATTTCAGGTCCTTGGGGGAGCCTGGAAACATCTGATGGGTCTTAAGAAAC  5999

Query  368   TGTTGTTGTTTTAGCTATTTCTGGGGACCATCTGTTCTTGGCCCTGGGCCGGGGCC-CTA  426
             || ||  | ||  || || ||||||||||||||||||||||||| |||||||||||   |
Sbjct  5998  TGCTGAGGGTTGGGCCATATCTGGGGACCATCTGTTCTTGGCCCCGGGCCGGGGCCGAAA  5939

Query  427   GTGCTTGACCACAGATATCCTGTTTGGCCC-----TAG-----TCCCGGTACTTTCCAGC  476
              ||||| ||| |||||||| ||||||||||     |||     | |  ||||   ||  |
Sbjct  5938  CTGCTT-ACCGCAGATATCTTGTTTGGCCCAACGTTAGCTGTTTTCGTGTAC---CCGCC  5883

Query  477   CT--CTCTGTACTTCCTTGTTCTTGTTTTTCTGAGAACATCAGCTCTGGTATTTTCCCAT  534
             ||   |||| |||||| | |||||| ||                  ||||||||| ||||
Sbjct  5882  CTTGATCTGAACTTCCCTATTCTTGGTT------------------TGGTATTTTTCCAT  5841

Query  535   GCCTTGCAAAATGGCGTTACTGCAGTTAGCTGGCTAAGCCTTATGAAGGGGTCTTTCATT  594
             ||||||||||||||||||||||| | || | ||||||||    ||  |||||||||||||
Sbjct  5840  GCCTTGCAAAATGGCGTTACTGCGGCTATCAGGCTAAGCAACTTGGTGGGGTCTTTCATT  5781

Query  595   CCCCCCTCTTTCTGTAAACTGAATAAAATCTTTTATTCA-CGTGATTTACAATCTTCTAT  653
             ||||||| |||||| ||||| |||||||||||||||| | ||||  |     | ||||| 
Sbjct  5780  CCCCCCTTTTTCTGGAAACTAAATAAAATCTTTTATTTATCGTGGCT---CGTATTCTAG  5724

Query  654   TGTCTTAAGTTGATGATATTGTTGAGTCAGAACCAGGGCCTGCACTACCGAAATCCTGTC  713
             ||  || || || || |||||||||||||| || |  ||||| ||||| || ||||||||
Sbjct  5723  TGGTTTTAGCTGGTGGTATTGTTGAGTCAGGACTAAAGCCTGGACTACTGAGATCCTGTC  5664

Query  714   TTTGATAAA  722
             ||| | |||
Sbjct  5663  TTTAACAAA  5655


>NC_001702.1 Murine type C retrovirus, complete genome
Length=8135

 Score = 508 bits (563),  Expect = 1e-142
 Identities = 438/528 (83%), Gaps = 27/528 (5%)
 Strand=Plus/Minus

Query  213   CCGAGTGTGGGGTTCTTACCCT-TTTTATAGAGCTGGGCAGCAATAAGCGCGGGTACAGA  271
             |||||||||||||| ||||||| |||||||| |||||| ||||| |||||||   |||||
Sbjct  8134  CCGAGTGTGGGGTT-TTACCCTCTTTTATAGGGCTGGGGAGCAAAAAGCGCGTTAACAGA  8076

Query  272   AGCGAGAAGCGAGCTGATTGGTTAGTTTAAATGAGGCTTGGGGTTGATCCCCGGTCATCT  331
             |||||||||||||||||||||||||||||||| ||||||||||||  |||| |||| | |
Sbjct  8075  AGCGAGAAGCGAGCTGATTGGTTAGTTTAAATAAGGCTTGGGGTTTTTCCC-GGTCTTTT  8017

Query  332   GGGGAACCTTGAGACAGTTTCTGGGTCTCTT--GAAACTGTTGTTGTTTTAGCTATTTCT  389
             ||||||| |||| || |    |||| || |   |||||||||| |  ||| ||| | |||
Sbjct  8016  GGGGAAC-TTGAAACTGAGG-TGGGACTTTCCAGAAACTGTTGCTAGTTTCGCTTTATCT  7959

Query  390   GGGGACCATCTGTTCTTGGCCCTGGGCCGGGGCCCTAGTGCTTGACCACAGATATCCTGT  449
             | | |||||||||||||||||||| ||||||||||  ||||| |||||||||||||||||
Sbjct  7958  GAGTACCATCTGTTCTTGGCCCTGAGCCGGGGCCCAGGTGCTCGACCACAGATATCCTGT  7899

Query  450   TTGGCCCTAGTCCCGGTACTTTCCAGCCTC--TCTGTA------CTTCCTTGTTCTTGTT  501
             |||||||  ||||| ||  | | ||||||   ||| ||      |||||||||    |  
Sbjct  7898  TTGGCCCCTGTCCCAGTTTTGTTCAGCCTTATTCTTTAACTAAACTTCCTTGT----GAC  7843

Query  502   TTTCTGAGAACATCAGCTCTGGTATTTTCCCATGCCTTGCAAAATGGCGTTACTGCAGTT  561
             ||| ||||||| |||||||||||| |||  |||||||||||||||||||||||||||| |
Sbjct  7842  TTT-TGAGAAC-TCAGCTCTGGTACTTTTTCATGCCTTGCAAAATGGCGTTACTGCAGCT  7785

Query  562   AGCTGGCTAAGCCTTATGAAGGGGTCTTTCATTCCCCCCTCTTTCTGTAAACTGAATAAA  621
             |||| |||||||||||||  ||||||||||||||||||||||||||| ||||||||||||
Sbjct  7784  AGCTTGCTAAGCCTTATGGTGGGGTCTTTCATTCCCCCCTCTTTCTGGAAACTGAATAAA  7725

Query  622   ATCTTTTATTCACGTGATT-TAC--AATCT---TCTATTGTCTTAAGTTGATGATATTGT  675
             |||||||||||||| |||| |||    |||   |||||||  || ||||| ||||| |||
Sbjct  7724  ATCTTTTATTCACGCGATTCTACTTCTTCTGGATCTATTGATTTGAGTTGGTGATACTGT  7665

Query  676   TGAGTCAGAACCAGGGCCTGCACTACCGAAATCCTGTCTTTGATAAAC  723
             || |||||||||||||||||||| |||||||| |||||||| | ||||
Sbjct  7664  TGGGTCAGAACCAGGGCCTGCACCACCGAAATTCTGTCTTTTACAAAC  7617


 Score = 325 bits (360),  Expect = 7e-88
 Identities = 200/212 (94%), Gaps = 1/212 (0%)
 Strand=Plus/Minus

Query  1    AGCTTACCTCCCGACGGTGGGTCGGTGGTCCCTGGGCGGGGGTCTCCAAATCCCGGACGA  60
            ||||||||||||||||||||||||||||||||||||||||||||||||||||||||||||
Sbjct  212  AGCTTACCTCCCGACGGTGGGTCGGTGGTCCCTGGGCGGGGGTCTCCAAATCCCGGACGA  153

Query  61   GCCCCCAAATGAAAGACCCCCAGGCTGGGCAGTCAATCACTCTGAGGAGACCCTCCCAAG  120
            |||||||||||||||||||||  || ||| |||||||||||| |||||||||||||||||
Sbjct  152  GCCCCCAAATGAAAGACCCCCGAGCCGGGTAGTCAATCACTCAGAGGAGACCCTCCCAAG  93

Query  121  GATCAGCGAGACCACGATTCGGATGC-AACAGCAAAAGGCTTTATTGGATACACGGGTAC  179
            || ||||||| ||||| ||||||||| |||||||||||||||||||||  ||||||||||
Sbjct  92   GAACAGCGAGGCCACGTTTCGGATGCAAACAGCAAAAGGCTTTATTGGGAACACGGGTAC  33

Query  180  CCGGGCGACTCAGTCTATCGGAGGACTGGCGC  211
            |||||||||||||||||||||| |||||||||
Sbjct  32   CCGGGCGACTCAGTCTATCGGATGACTGGCGC  1


>X94150.1 Retroviridae complete genome (murine type C retrovirus)
Length=8135

 Score = 508 bits (563),  Expect = 1e-142
 Identities = 438/528 (83%), Gaps = 27/528 (5%)
 Strand=Plus/Minus

Query  213   CCGAGTGTGGGGTTCTTACCCT-TTTTATAGAGCTGGGCAGCAATAAGCGCGGGTACAGA  271
             |||||||||||||| ||||||| |||||||| |||||| ||||| |||||||   |||||
Sbjct  8134  CCGAGTGTGGGGTT-TTACCCTCTTTTATAGGGCTGGGGAGCAAAAAGCGCGTTAACAGA  8076

Query  272   AGCGAGAAGCGAGCTGATTGGTTAGTTTAAATGAGGCTTGGGGTTGATCCCCGGTCATCT  331
             |||||||||||||||||||||||||||||||| ||||||||||||  |||| |||| | |
Sbjct  8075  AGCGAGAAGCGAGCTGATTGGTTAGTTTAAATAAGGCTTGGGGTTTTTCCC-GGTCTTTT  8017

Query  332   GGGGAACCTTGAGACAGTTTCTGGGTCTCTT--GAAACTGTTGTTGTTTTAGCTATTTCT  389
             ||||||| |||| || |    |||| || |   |||||||||| |  ||| ||| | |||
Sbjct  8016  GGGGAAC-TTGAAACTGAGG-TGGGACTTTCCAGAAACTGTTGCTAGTTTCGCTTTATCT  7959

Query  390   GGGGACCATCTGTTCTTGGCCCTGGGCCGGGGCCCTAGTGCTTGACCACAGATATCCTGT  449
             | | |||||||||||||||||||| ||||||||||  ||||| |||||||||||||||||
Sbjct  7958  GAGTACCATCTGTTCTTGGCCCTGAGCCGGGGCCCAGGTGCTCGACCACAGATATCCTGT  7899

Query  450   TTGGCCCTAGTCCCGGTACTTTCCAGCCTC--TCTGTA------CTTCCTTGTTCTTGTT  501
             |||||||  ||||| ||  | | ||||||   ||| ||      |||||||||    |  
Sbjct  7898  TTGGCCCCTGTCCCAGTTTTGTTCAGCCTTATTCTTTAACTAAACTTCCTTGT----GAC  7843

Query  502   TTTCTGAGAACATCAGCTCTGGTATTTTCCCATGCCTTGCAAAATGGCGTTACTGCAGTT  561
             ||| ||||||| |||||||||||| |||  |||||||||||||||||||||||||||| |
Sbjct  7842  TTT-TGAGAAC-TCAGCTCTGGTACTTTTTCATGCCTTGCAAAATGGCGTTACTGCAGCT  7785

Query  562   AGCTGGCTAAGCCTTATGAAGGGGTCTTTCATTCCCCCCTCTTTCTGTAAACTGAATAAA  621
             |||| |||||||||||||  ||||||||||||||||||||||||||| ||||||||||||
Sbjct  7784  AGCTTGCTAAGCCTTATGGTGGGGTCTTTCATTCCCCCCTCTTTCTGGAAACTGAATAAA  7725

Query  622   ATCTTTTATTCACGTGATT-TAC--AATCT---TCTATTGTCTTAAGTTGATGATATTGT  675
             |||||||||||||| |||| |||    |||   |||||||  || ||||| ||||| |||
Sbjct  7724  ATCTTTTATTCACGCGATTCTACTTCTTCTGGATCTATTGATTTGAGTTGGTGATACTGT  7665

Query  676   TGAGTCAGAACCAGGGCCTGCACTACCGAAATCCTGTCTTTGATAAAC  723
             || |||||||||||||||||||| |||||||| |||||||| | ||||
Sbjct  7664  TGGGTCAGAACCAGGGCCTGCACCACCGAAATTCTGTCTTTTACAAAC  7617


 Score = 325 bits (360),  Expect = 7e-88
 Identities = 200/212 (94%), Gaps = 1/212 (0%)
 Strand=Plus/Minus

Query  1    AGCTTACCTCCCGACGGTGGGTCGGTGGTCCCTGGGCGGGGGTCTCCAAATCCCGGACGA  60
            ||||||||||||||||||||||||||||||||||||||||||||||||||||||||||||
Sbjct  212  AGCTTACCTCCCGACGGTGGGTCGGTGGTCCCTGGGCGGGGGTCTCCAAATCCCGGACGA  153

Query  61   GCCCCCAAATGAAAGACCCCCAGGCTGGGCAGTCAATCACTCTGAGGAGACCCTCCCAAG  120
            |||||||||||||||||||||  || ||| |||||||||||| |||||||||||||||||
Sbjct  152  GCCCCCAAATGAAAGACCCCCGAGCCGGGTAGTCAATCACTCAGAGGAGACCCTCCCAAG  93

Query  121  GATCAGCGAGACCACGATTCGGATGC-AACAGCAAAAGGCTTTATTGGATACACGGGTAC  179
            || ||||||| ||||| ||||||||| |||||||||||||||||||||  ||||||||||
Sbjct  92   GAACAGCGAGGCCACGTTTCGGATGCAAACAGCAAAAGGCTTTATTGGGAACACGGGTAC  33

Query  180  CCGGGCGACTCAGTCTATCGGAGGACTGGCGC  211
            |||||||||||||||||||||| |||||||||
Sbjct  32   CCGGGCGACTCAGTCTATCGGATGACTGGCGC  1


>NC_009424.5 Woolly monkey sarcoma virus
Length=5779

 Score = 447 bits (495),  Expect = 3e-124
 Identities = 455/581 (78%), Gaps = 43/581 (7%)
 Strand=Plus/Minus

Query  1     AGCTTACCTCCCGACGGTGGGTCGGTGGTCCCTGGGCGGGGGTCTCCAAATCCCGGACGA  60
             |||||||||||||  ||||||||||||||||||||| |||||||||| | ||||||||||
Sbjct  1009  AGCTTACCTCCCGTTGGTGGGTCGGTGGTCCCTGGGTGGGGGTCTCCGA-TCCCGGACGA  951

Query  61    GCCCCCAAATGAAAGACCCCCAGGCTGGGCAGTCAATCACTCTGAGGAGACCCTCCCAAG  120
             |||||||||||| ||||||||  | |||||||||||||| |  |  ||||||||||||||
Sbjct  950   GCCCCCAAATGAGAGACCCCCGAGGTGGGCAGTCAATCAGTTAGGAGAGACCCTCCCAAG  891

Query  121   GATCAGCGAGACCAC-GATTCGGATGC-AACAGCAAAAGGCTTTATTGGATACACGGGTA  178
             || || ||||||||| | ||||||||| || ||||| ||| ||||||| | |||| ||||
Sbjct  890   GAACAACGAGACCACGGCTTCGGATGCAAATAGCAAGAGGTTTTATTGAACACACAGGTA  831

Query  179   CCCGGGCGACTCAGTCTATCGGAGGACTGGCGCGCCGAGTGTGGGGTTCTTA-CCCTTTT  237
             ||||||||||||||||| ||||||||||||||||||||||| | | |||| | | | |||
Sbjct  830   CCCGGGCGACTCAGTCTCTCGGAGGACTGGCGCGCCGAGTG-GAGTTTCTGAGCTCATTT  772

Query  238   TATAGAGCTGGGCAGCAATAAGCGCGGGTACAGAAGCGAGAAGCGAGCTGATTGGTTAGT  297
             |||          ||||| ||||||||||||||||||||||||| || | |||||| |||
Sbjct  771   TAT----------AGCAAAAAGCGCGGGTACAGAAGCGAGAAGCAAGGTAATTGGTCAGT  722

Query  298   TTAAATGAGGCTTGGGGTTGATCCCCGGTCATCTGGGGAACCTTGAGACAGTTTCTGGG-  356
             | |||| ||||  |||| ||| | |||||||| ||||    ||||| ||||||   ||| 
Sbjct  721   TCAAATAAGGCCAGGGG-TGAGCTCCGGTCATGTGGGAGTTCTTGAAACAGTTGAGGGGC  663

Query  357   TCTCTTGAAACTGTTGTTGTTTTAGCTATTTCTGGGGACCATCTGTTCTTGGCCCTGGGC  416
              | || ||||||| |||||  | | ||||||||||| |||||||||  ||||||||||||
Sbjct  662   ACCCTAGAAACTGCTGTTGACTCATCTATTTCTGGGAACCATCTGTCTTTGGCCCTGGGC  603

Query  417   CGGGGCCCTAGTGCTTGACCACAGATATCCTGTTTGGCCCTAGTC-CCGGTACTTTCCAG  475
             |||   || || || ||||||||||||||||||||||||||  || ||     ||||  |
Sbjct  602   CGG---CCCAG-GCATGACCACAGATATCCTGTTTGGCCCTGTTCTCCTTGTTTTTCTCG  547

Query  476   CCT----CT----CTGTACTTCC---TTGTTCTTGTTTTTCTGAGAACATCAGCTCTGGT  524
              ||    ||    ||||||||||    || | | |  ||| |      | |||    |||
Sbjct  546   ACTTGACCTTTAGCTGTACTTCCCCTATGCTTTGGGCTTTTT------ACCAG----GGT  497

Query  525   ATTTTCCCATGCCTTGCAAAATGGCGTTACTGCAGTTAGCT  565
             | ||| || |||||||||||||||||||||||||| |||||
Sbjct  496   AATTTTCCGTGCCTTGCAAAATGGCGTTACTGCAGCTAGCT  456


 Score = 347 bits (384),  Expect = 2e-94
 Identities = 392/513 (76%), Gaps = 43/513 (8%)
 Strand=Plus/Minus

Query  69    ATGAAAGACCCCCAGGCTGGGCAGTCAATCACTCTGAGGAGACCCTCCCAAGGATCAGCG  128
             |||| ||||||||  | |||||||||||||| |  |  |||||||||||||||| || ||
Sbjct  5597  ATGAGAGACCCCCGAGGTGGGCAGTCAATCAGTTAGGAGAGACCCTCCCAAGGAACAACG  5538

Query  129   AGACCACGA-TTCGGATGCAAC-AGCAAAAGGCTTTATTGGATACACGGGTACCCGGGCG  186
             ||||||||  |||||||||||  ||||| ||| ||||||| | |||| ||||||||||||
Sbjct  5537  AGACCACGGCTTCGGATGCAAATAGCAAGAGGTTTTATTGAACACACAGGTACCCGGGCG  5478

Query  187   ACTCAGTCTATCGGAGGACTGGCGCGCCGAGTGTGGGGTTCTTA-CCCTTTTTATAGAGC  245
             ||||||||| ||||||||||||||||||||||| | | |||| | | | ||||||     
Sbjct  5477  ACTCAGTCTCTCGGAGGACTGGCGCGCCGAGTG-GAGTTTCTGAGCTCATTTTAT-----  5424

Query  246   TGGGCAGCAATAAGCGCGGGTACAGAAGCGAGAAGCGAGCTGATTGGTTAGTTTAAATGA  305
                  ||||| ||||||||||||||||||||||||| || | |||||| |||| |||| |
Sbjct  5423  -----AGCAAAAAGCGCGGGTACAGAAGCGAGAAGCAAGGTAATTGGTCAGTTCAAATAA  5369

Query  306   GGCTTGGGGTTGATCCCCGGTCATCTGGGGAACCTTGAGACAGTTTCTGGG-TCTCTTGA  364
             |||  |||| ||| | |||||||| ||||    ||||| ||||||   |||  | || ||
Sbjct  5368  GGCCAGGGG-TGAGCTCCGGTCATGTGGGAGTTCTTGAAACAGTTGAGGGGCACCCTAGA  5310

Query  365   AACTGTTGTTGTTTTAGCTATTTCTGGGGACCATCTGTTCTTGGCCCTGGGCCGGGGCCC  424
             ||||| |||||  | | ||||||||||| |||||||||  |||||||||||||||   ||
Sbjct  5309  AACTGCTGTTGACTCATCTATTTCTGGGAACCATCTGTCTTTGGCCCTGGGCCGG---CC  5253

Query  425   TAGTGCTTGACCACAGATATCCTGTTTGGCCCTAGTC-CCGGTACTTTCCAGCCT----C  479
              || || ||||||||||||||||||||||||||  || ||     ||||  | ||    |
Sbjct  5252  CAG-GCATGACCACAGATATCCTGTTTGGCCCTGTTCTCCTTGTTTTTCTCGACTTGACC  5194

Query  480   T----CTGTACTTCC---TTGTTCTTGTTTTTCTGAGAACATCAGCTCTGGTATTTTCCC  532
             |    ||||||||||    || | | |  ||| |      | |||    |||| ||| ||
Sbjct  5193  TTTAGCTGTACTTCCCCTATGCTTTGGGCTTTTT------ACCAG----GGTAATTT-CC  5145

Query  533   ATGCCTTGCAAAATGGCGTTACTGCAGTTAGCT  565
              |||||||||||||||||||||||||| |||||
Sbjct  5144  GTGCCTTGCAAAATGGCGTTACTGCAGCTAGCT  5112


>V01201.1 Simian sarcoma virus proviral sequence with genes coding 
for envelope protein (env) and polymerase (pol)
Length=5779

 Score = 447 bits (495),  Expect = 3e-124
 Identities = 455/581 (78%), Gaps = 43/581 (7%)
 Strand=Plus/Minus

Query  1     AGCTTACCTCCCGACGGTGGGTCGGTGGTCCCTGGGCGGGGGTCTCCAAATCCCGGACGA  60
             |||||||||||||  ||||||||||||||||||||| |||||||||| | ||||||||||
Sbjct  1009  AGCTTACCTCCCGTTGGTGGGTCGGTGGTCCCTGGGTGGGGGTCTCCGA-TCCCGGACGA  951

Query  61    GCCCCCAAATGAAAGACCCCCAGGCTGGGCAGTCAATCACTCTGAGGAGACCCTCCCAAG  120
             |||||||||||| ||||||||  | |||||||||||||| |  |  ||||||||||||||
Sbjct  950   GCCCCCAAATGAGAGACCCCCGAGGTGGGCAGTCAATCAGTTAGGAGAGACCCTCCCAAG  891

Query  121   GATCAGCGAGACCAC-GATTCGGATGC-AACAGCAAAAGGCTTTATTGGATACACGGGTA  178
             || || ||||||||| | ||||||||| || ||||| ||| ||||||| | |||| ||||
Sbjct  890   GAACAACGAGACCACGGCTTCGGATGCAAATAGCAAGAGGTTTTATTGAACACACAGGTA  831

Query  179   CCCGGGCGACTCAGTCTATCGGAGGACTGGCGCGCCGAGTGTGGGGTTCTTA-CCCTTTT  237
             ||||||||||||||||| ||||||||||||||||||||||| | | |||| | | | |||
Sbjct  830   CCCGGGCGACTCAGTCTCTCGGAGGACTGGCGCGCCGAGTG-GAGTTTCTGAGCTCATTT  772

Query  238   TATAGAGCTGGGCAGCAATAAGCGCGGGTACAGAAGCGAGAAGCGAGCTGATTGGTTAGT  297
             |||          ||||| ||||||||||||||||||||||||| || | |||||| |||
Sbjct  771   TAT----------AGCAAAAAGCGCGGGTACAGAAGCGAGAAGCAAGGTAATTGGTCAGT  722

Query  298   TTAAATGAGGCTTGGGGTTGATCCCCGGTCATCTGGGGAACCTTGAGACAGTTTCTGGG-  356
             | |||| ||||  |||| ||| | |||||||| ||||    ||||| ||||||   ||| 
Sbjct  721   TCAAATAAGGCCAGGGG-TGAGCTCCGGTCATGTGGGAGTTCTTGAAACAGTTGAGGGGC  663

Query  357   TCTCTTGAAACTGTTGTTGTTTTAGCTATTTCTGGGGACCATCTGTTCTTGGCCCTGGGC  416
              | || ||||||| |||||  | | ||||||||||| |||||||||  ||||||||||||
Sbjct  662   ACCCTAGAAACTGCTGTTGACTCATCTATTTCTGGGAACCATCTGTCTTTGGCCCTGGGC  603

Query  417   CGGGGCCCTAGTGCTTGACCACAGATATCCTGTTTGGCCCTAGTC-CCGGTACTTTCCAG  475
             |||   || || || ||||||||||||||||||||||||||  || ||     ||||  |
Sbjct  602   CGG---CCCAG-GCATGACCACAGATATCCTGTTTGGCCCTGTTCTCCTTGTTTTTCTCG  547

Query  476   CCT----CT----CTGTACTTCC---TTGTTCTTGTTTTTCTGAGAACATCAGCTCTGGT  524
              ||    ||    ||||||||||    || | | |  ||| |      | |||    |||
Sbjct  546   ACTTGACCTTTAGCTGTACTTCCCCTATGCTTTGGGCTTTTT------ACCAG----GGT  497

Query  525   ATTTTCCCATGCCTTGCAAAATGGCGTTACTGCAGTTAGCT  565
             | ||| || |||||||||||||||||||||||||| |||||
Sbjct  496   AATTTTCCGTGCCTTGCAAAATGGCGTTACTGCAGCTAGCT  456


 Score = 347 bits (384),  Expect = 2e-94
 Identities = 392/513 (76%), Gaps = 43/513 (8%)
 Strand=Plus/Minus

Query  69    ATGAAAGACCCCCAGGCTGGGCAGTCAATCACTCTGAGGAGACCCTCCCAAGGATCAGCG  128
             |||| ||||||||  | |||||||||||||| |  |  |||||||||||||||| || ||
Sbjct  5597  ATGAGAGACCCCCGAGGTGGGCAGTCAATCAGTTAGGAGAGACCCTCCCAAGGAACAACG  5538

Query  129   AGACCACGA-TTCGGATGCAAC-AGCAAAAGGCTTTATTGGATACACGGGTACCCGGGCG  186
             ||||||||  |||||||||||  ||||| ||| ||||||| | |||| ||||||||||||
Sbjct  5537  AGACCACGGCTTCGGATGCAAATAGCAAGAGGTTTTATTGAACACACAGGTACCCGGGCG  5478

Query  187   ACTCAGTCTATCGGAGGACTGGCGCGCCGAGTGTGGGGTTCTTA-CCCTTTTTATAGAGC  245
             ||||||||| ||||||||||||||||||||||| | | |||| | | | ||||||     
Sbjct  5477  ACTCAGTCTCTCGGAGGACTGGCGCGCCGAGTG-GAGTTTCTGAGCTCATTTTAT-----  5424

Query  246   TGGGCAGCAATAAGCGCGGGTACAGAAGCGAGAAGCGAGCTGATTGGTTAGTTTAAATGA  305
                  ||||| ||||||||||||||||||||||||| || | |||||| |||| |||| |
Sbjct  5423  -----AGCAAAAAGCGCGGGTACAGAAGCGAGAAGCAAGGTAATTGGTCAGTTCAAATAA  5369

Query  306   GGCTTGGGGTTGATCCCCGGTCATCTGGGGAACCTTGAGACAGTTTCTGGG-TCTCTTGA  364
             |||  |||| ||| | |||||||| ||||    ||||| ||||||   |||  | || ||
Sbjct  5368  GGCCAGGGG-TGAGCTCCGGTCATGTGGGAGTTCTTGAAACAGTTGAGGGGCACCCTAGA  5310

Query  365   AACTGTTGTTGTTTTAGCTATTTCTGGGGACCATCTGTTCTTGGCCCTGGGCCGGGGCCC  424
             ||||| |||||  | | ||||||||||| |||||||||  |||||||||||||||   ||
Sbjct  5309  AACTGCTGTTGACTCATCTATTTCTGGGAACCATCTGTCTTTGGCCCTGGGCCGG---CC  5253

Query  425   TAGTGCTTGACCACAGATATCCTGTTTGGCCCTAGTC-CCGGTACTTTCCAGCCT----C  479
              || || ||||||||||||||||||||||||||  || ||     ||||  | ||    |
Sbjct  5252  CAG-GCATGACCACAGATATCCTGTTTGGCCCTGTTCTCCTTGTTTTTCTCGACTTGACC  5194

Query  480   T----CTGTACTTCC---TTGTTCTTGTTTTTCTGAGAACATCAGCTCTGGTATTTTCCC  532
             |    ||||||||||    || | | |  ||| |      | |||    |||| ||| ||
Sbjct  5193  TTTAGCTGTACTTCCCCTATGCTTTGGGCTTTTT------ACCAG----GGTAATTT-CC  5145

Query  533   ATGCCTTGCAAAATGGCGTTACTGCAGTTAGCT  565
              |||||||||||||||||||||||||| |||||
Sbjct  5144  GTGCCTTGCAAAATGGCGTTACTGCAGCTAGCT  5112


>NC_001819.1 Rauscher murine leukemia virus, complete genome
Length=8282

 Score = 405 bits (448),  Expect = 1e-111
 Identities = 450/586 (77%), Gaps = 26/586 (4%)
 Strand=Plus/Minus

Query  144   TGCAACAGCAAAAGGCTTTATTGGATACACGGGTACCCGGGCGACTCAGTCTATCGGAGG  203
             ||||||||||| ||| |||||||||||||||||||||||||||||||||||| |||||||
Sbjct  8282  TGCAACAGCAAGAGGATTTATTGGATACACGGGTACCCGGGCGACTCAGTCTGTCGGAGG  8223

Query  204   ACTGGCGCGCCGAGTGTGGGGTTCTTACCCTTTTTATAGAGCT-GGGCAGCAATAAGCGC  262
             |||||||| ||||||| |||||| | |    |||||||||||| ||| ||||  ||||||
Sbjct  8222  ACTGGCGCCCCGAGTGAGGGGTTGTGAGTTCTTTTATAGAGCTCGGGAAGCAG-AAGCGC  8164

Query  263   GGGTACAGAAGCGAGAAGCGAGCTGATTGGTTAGTTTAAATGAGGCTTGGGGTTGATCCC  322
             | | |||||||||||||||  |||||||||||| || |||| ||||   ||| | |   |
Sbjct  8163  GCGAACAGAAGCGAGAAGCAGGCTGATTGGTTAATTCAAATAAGGCACAGGG-TCACTTC  8105

Query  323   CGGTCATCTGGGGAACCTTGAGACAGTTTCTGGGTCTCTTGAAACTGTTGTTGTTTTAGC  382
              |||| |  ||||| ||| || |||  |  ||||||| | ||||||| ||  | ||  ||
Sbjct  8104  AGGTCCTTGGGGGAGCCTGGAAACATCTGATGGGTCTTTGGAAACTGCTGAGGGTTGGGC  8045

Query  383   TATTTCTGGGGACCATCTGTTCTTGGCCCTGGGCCGGGGCC-CTAGTGCTTGACCACAGA  441
              || ||||||||||||||||||||||||| |||||||||||   | ||| | ||| ||||
Sbjct  8044  CATATCTGGGGACCATCTGTTCTTGGCCCCGGGCCGGGGCCGAAACTGC-TCACCGCAGA  7986

Query  442   TATCCTGTTTGGCCCTAGTCCCGGTA-CTTTCCAGCCTCTC-TGTACTT--CCTTGTTCT  497
             ||||||||||||||| |    || || || |      | || ||||| |  ||||| || 
Sbjct  7985  TATCCTGTTTGGCCCAA----CGTTAGCTGT------TTTCGTGTACCTGACCTTGATC-  7937

Query  498   TGTTTTTCTGAGAACATCAGCTCTGGTATTTTCCCATGCCTTGCAAAATGGCGTTACTGC  557
             ||   |||      | |  | | ||||||||| |||||||||||||||||||||||||||
Sbjct  7936  TGAACTTCCCTATTCTT--GGTTTGGTATTTTTCCATGCCTTGCAAAATGGCGTTACTGC  7879

Query  558   AGTTAGCTGGCTAAGCCTTATGAAGGGGTCTTTCATTCCCCCCTCTTTCTGTAAACTGAA  617
              | || | ||||||||    ||  |||||||||||||||||||| |||||| ||||| ||
Sbjct  7878  GGCTATCAGGCTAAGCAACTTGGTGGGGTCTTTCATTCCCCCCTTTTTCTGGAAACTAAA  7819

Query  618   TAAAATCTTTTATTCA-CGTGATTTACAATCTTCTATTGTCTTAAGTTGATGATATTGTT  676
             |||||||||||||| |  |||  |     | ||||| ||  || || || |  |||||||
Sbjct  7818  TAAAATCTTTTATTTATTGTGGCT---CGTATTCTAGTGGTTTTAGCTGGTAGTATTGTT  7762

Query  677   GAGTCAGAACCAGGGCCTGCACTACCGAAATCCTGTCTTTGATAAA  722
             ||||||| || |  ||||| ||||| || ||||||||||| | |||
Sbjct  7761  GAGTCAGGACTAAAGCCTGGACTACTGAGATCCTGTCTTTAACAAA  7716


 Score = 309 bits (342),  Expect = 6e-83
 Identities = 195/211 (92%), Gaps = 0/211 (0%)
 Strand=Plus/Minus

Query  1    AGCTTACCTCCCGACGGTGGGTCGGTGGTCCCTGGGCGGGGGTCTCCAAATCCCGGACGA  60
            |||||||||||||  ||||||||||||||||||||||  ||||||||| |||||||||||
Sbjct  211  AGCTTACCTCCCGGTGGTGGGTCGGTGGTCCCTGGGCAAGGGTCTCCAGATCCCGGACGA  152

Query  61   GCCCCCAAATGAAAGACCCCCAGGCTGGGCAGTCAATCACTCTGAGGAGACCCTCCCAAG  120
            |||||||||||||||||||||  |  ||| ||||||||||||||||||||||||||||||
Sbjct  151  GCCCCCAAATGAAAGACCCCCGAGACGGGTAGTCAATCACTCTGAGGAGACCCTCCCAAG  92

Query  121  GATCAGCGAGACCACGATTCGGATGCAACAGCAAAAGGCTTTATTGGATACACGGGTACC  180
            || |||||||||||| | |||||||||||||||| ||| |||||||||||||||||||||
Sbjct  91   GAACAGCGAGACCACAAGTCGGATGCAACAGCAAGAGGATTTATTGGATACACGGGTACC  32

Query  181  CGGGCGACTCAGTCTATCGGAGGACTGGCGC  211
            ||||||||||||||| |||||||||||||||
Sbjct  31   CGGGCGACTCAGTCTGTCGGAGGACTGGCGC  1


>NC_001362.1 Friend murine leukemia virus FB29 complete genome
Length=8323

 Score = 363 bits (402),  Expect = 3e-99
 Identities = 457/626 (73%), Gaps = 65/626 (10%)
 Strand=Plus/Minus

Query  144   TGCAACAGCAAAAGGCTTTATTGGATACACGGGTACCCGGGCGACTCAGTCTATCGGAGG  203
             ||||||||||| ||| ||||||||||||||||||||||||||||||||||||||||||||
Sbjct  8323  TGCAACAGCAAGAGGATTTATTGGATACACGGGTACCCGGGCGACTCAGTCTATCGGAGG  8264

Query  204   ACTGGCGCGCCGAGTGTGGGGTTCTTACCCTTTTTATAGAGCT-GGGCAGCAATAAGCGC  262
             |||||||||||||||| |||||| | | |  |||||||||||| ||| ||||  ||||||
Sbjct  8263  ACTGGCGCGCCGAGTGAGGGGTTGTGAGCTCTTTTATAGAGCTCGGGAAGCAG-AAGCGC  8205

Query  263   GGGTACAGAAGCGAGAAGCGAGCTGATTGGTTAGTTTAAATGAGGCTTGGGGTTGATCCC  322
             | | |||||||||||||||  |||||||||||| || |||| ||||   ||| | ||  |
Sbjct  8204  GCGAACAGAAGCGAGAAGCAGGCTGATTGGTTAATTCAAATAAGGCACAGGG-TCATTTC  8146

Query  323   CGGTCATCTGGGGAACCTTGAGACAGTTTCTGGGTCTCTTGAAACTGTTGTTGTTTTAGC  382
              |||| |  ||||| ||| || |||  |  |||||||   ||||||| ||  | ||  ||
Sbjct  8145  AGGTCCTTGGGGGAGCCTGGAAACATCTGATGGGTCTTAAGAAACTGCTGAGGGTTGGGC  8086

Query  383   TATTTCTGGGGACCATCTGTTCTTGGCCCTGGGCCGGGGCCCTA---------------G  427
              || ||||||||||||||||||||||||| |||||||||||  |               |
Sbjct  8085  CATATCTGGGGACCATCTGTTCTTGGCCCCGGGCCGGGGCCGAACCGCGGTGACCATCTG  8026

Query  428   TGCTTG--------------------------ACCACAGATATCCTGTTTGGCCCTAGTC  461
             | ||||                          ||| ||||||||||||||||||| |   
Sbjct  8025  TTCTTGGCCCCGGGCCGGGGCCGAAACTGCTCACCGCAGATATCCTGTTTGGCCCAA---  7969

Query  462   CCGGTA-CTTTCCAGCCTCTC-TGTA--CTTCCTTGTTCTTGTTTTTCTGAGAACATCAG  517
              || || || |      | || ||||  |  ||||| || ||   ||||     | |  |
Sbjct  7968  -CGTTAGCTGT------TTTCGTGTACCCGCCCTTGATC-TGAACTTCTCTATTCTT--G  7919

Query  518   CTCTGGTATTTTCCCATGCCTTGCAAAATGGCGTTACTGCAGTTAGCTGGCTAAGCCTTA  577
              | ||||||||| ||||||||||||||||||||||||||| | || | ||||||||  | 
Sbjct  7918  GTTTGGTATTTTTCCATGCCTTGCAAAATGGCGTTACTGCGGCTATCAGGCTAAGCAATT  7859

Query  578   TGAAGGGGTCTTTCATTCCCCCCTCTTTCTGTAAACTGAATAAAATCTTTTATTCA-CGT  636
             ||  |||||||||||||||||||| |||||| ||||| |||||||||||||||| |  ||
Sbjct  7858  TGGTGGGGTCTTTCATTCCCCCCTTTTTCTGGAAACTAAATAAAATCTTTTATTTATTGT  7799

Query  637   GATTTACAATCTTCTATTGTCTTAAGTTGATGATATTGTTGAGTCAGAACCAGGGCCTGC  696
             |  |     | ||||| ||  || || || || |||||||||||||| || |  ||||| 
Sbjct  7798  GGCT---CGTATTCTAGTGGTTTTAGCTGGTGGTATTGTTGAGTCAGGACTAAAGCCTGG  7742

Query  697   ACTACCGAAATCCTGTCTTTGATAAA  722
             ||||| || ||||||||||| | |||
Sbjct  7741  ACTACTGAGATCCTGTCTTTAACAAA  7716


 Score = 323 bits (357),  Expect = 9e-87
 Identities = 198/211 (94%), Gaps = 0/211 (0%)
 Strand=Plus/Minus

Query  1    AGCTTACCTCCCGACGGTGGGTCGGTGGTCCCTGGGCGGGGGTCTCCAAATCCCGGACGA  60
            |||||||||||||  |||||||||||||||||||||| |||||||||| |||||||||||
Sbjct  211  AGCTTACCTCCCGGTGGTGGGTCGGTGGTCCCTGGGCAGGGGTCTCCAGATCCCGGACGA  152

Query  61   GCCCCCAAATGAAAGACCCCCAGGCTGGGCAGTCAATCACTCTGAGGAGACCCTCCCAAG  120
            |||||||||||||||||||||  |  ||| ||||||||||||||||||||||||||||||
Sbjct  151  GCCCCCAAATGAAAGACCCCCGAGACGGGTAGTCAATCACTCTGAGGAGACCCTCCCAAG  92

Query  121  GATCAGCGAGACCACGATTCGGATGCAACAGCAAAAGGCTTTATTGGATACACGGGTACC  180
            || |||||||||||||| |||||||||||||||| ||| |||||||||||||||||||||
Sbjct  91   GAACAGCGAGACCACGAGTCGGATGCAACAGCAAGAGGATTTATTGGATACACGGGTACC  32

Query  181  CGGGCGACTCAGTCTATCGGAGGACTGGCGC  211
            |||||||||||||||||||||||||||||||
Sbjct  31   CGGGCGACTCAGTCTATCGGAGGACTGGCGC  1


>Z11128.1 Friend murine leukemia virus FB29 complete genome
Length=8323

 Score = 363 bits (402),  Expect = 3e-99
 Identities = 457/626 (73%), Gaps = 65/626 (10%)
 Strand=Plus/Minus

Query  144   TGCAACAGCAAAAGGCTTTATTGGATACACGGGTACCCGGGCGACTCAGTCTATCGGAGG  203
             ||||||||||| ||| ||||||||||||||||||||||||||||||||||||||||||||
Sbjct  8323  TGCAACAGCAAGAGGATTTATTGGATACACGGGTACCCGGGCGACTCAGTCTATCGGAGG  8264

Query  204   ACTGGCGCGCCGAGTGTGGGGTTCTTACCCTTTTTATAGAGCT-GGGCAGCAATAAGCGC  262
             |||||||||||||||| |||||| | | |  |||||||||||| ||| ||||  ||||||
Sbjct  8263  ACTGGCGCGCCGAGTGAGGGGTTGTGAGCTCTTTTATAGAGCTCGGGAAGCAG-AAGCGC  8205

Query  263   GGGTACAGAAGCGAGAAGCGAGCTGATTGGTTAGTTTAAATGAGGCTTGGGGTTGATCCC  322
             | | |||||||||||||||  |||||||||||| || |||| ||||   ||| | ||  |
Sbjct  8204  GCGAACAGAAGCGAGAAGCAGGCTGATTGGTTAATTCAAATAAGGCACAGGG-TCATTTC  8146

Query  323   CGGTCATCTGGGGAACCTTGAGACAGTTTCTGGGTCTCTTGAAACTGTTGTTGTTTTAGC  382
              |||| |  ||||| ||| || |||  |  |||||||   ||||||| ||  | ||  ||
Sbjct  8145  AGGTCCTTGGGGGAGCCTGGAAACATCTGATGGGTCTTAAGAAACTGCTGAGGGTTGGGC  8086

Query  383   TATTTCTGGGGACCATCTGTTCTTGGCCCTGGGCCGGGGCCCTA---------------G  427
              || ||||||||||||||||||||||||| |||||||||||  |               |
Sbjct  8085  CATATCTGGGGACCATCTGTTCTTGGCCCCGGGCCGGGGCCGAACCGCGGTGACCATCTG  8026

Query  428   TGCTTG--------------------------ACCACAGATATCCTGTTTGGCCCTAGTC  461
             | ||||                          ||| ||||||||||||||||||| |   
Sbjct  8025  TTCTTGGCCCCGGGCCGGGGCCGAAACTGCTCACCGCAGATATCCTGTTTGGCCCAA---  7969

Query  462   CCGGTA-CTTTCCAGCCTCTC-TGTA--CTTCCTTGTTCTTGTTTTTCTGAGAACATCAG  517
              || || || |      | || ||||  |  ||||| || ||   ||||     | |  |
Sbjct  7968  -CGTTAGCTGT------TTTCGTGTACCCGCCCTTGATC-TGAACTTCTCTATTCTT--G  7919

Query  518   CTCTGGTATTTTCCCATGCCTTGCAAAATGGCGTTACTGCAGTTAGCTGGCTAAGCCTTA  577
              | ||||||||| ||||||||||||||||||||||||||| | || | ||||||||  | 
Sbjct  7918  GTTTGGTATTTTTCCATGCCTTGCAAAATGGCGTTACTGCGGCTATCAGGCTAAGCAATT  7859

Query  578   TGAAGGGGTCTTTCATTCCCCCCTCTTTCTGTAAACTGAATAAAATCTTTTATTCA-CGT  636
             ||  |||||||||||||||||||| |||||| ||||| |||||||||||||||| |  ||
Sbjct  7858  TGGTGGGGTCTTTCATTCCCCCCTTTTTCTGGAAACTAAATAAAATCTTTTATTTATTGT  7799

Query  637   GATTTACAATCTTCTATTGTCTTAAGTTGATGATATTGTTGAGTCAGAACCAGGGCCTGC  696
             |  |     | ||||| ||  || || || || |||||||||||||| || |  ||||| 
Sbjct  7798  GGCT---CGTATTCTAGTGGTTTTAGCTGGTGGTATTGTTGAGTCAGGACTAAAGCCTGG  7742

Query  697   ACTACCGAAATCCTGTCTTTGATAAA  722
             ||||| || ||||||||||| | |||
Sbjct  7741  ACTACTGAGATCCTGTCTTTAACAAA  7716


 Score = 323 bits (357),  Expect = 9e-87
 Identities = 198/211 (94%), Gaps = 0/211 (0%)
 Strand=Plus/Minus

Query  1    AGCTTACCTCCCGACGGTGGGTCGGTGGTCCCTGGGCGGGGGTCTCCAAATCCCGGACGA  60
            |||||||||||||  |||||||||||||||||||||| |||||||||| |||||||||||
Sbjct  211  AGCTTACCTCCCGGTGGTGGGTCGGTGGTCCCTGGGCAGGGGTCTCCAGATCCCGGACGA  152

Query  61   GCCCCCAAATGAAAGACCCCCAGGCTGGGCAGTCAATCACTCTGAGGAGACCCTCCCAAG  120
            |||||||||||||||||||||  |  ||| ||||||||||||||||||||||||||||||
Sbjct  151  GCCCCCAAATGAAAGACCCCCGAGACGGGTAGTCAATCACTCTGAGGAGACCCTCCCAAG  92

Query  121  GATCAGCGAGACCACGATTCGGATGCAACAGCAAAAGGCTTTATTGGATACACGGGTACC  180
            || |||||||||||||| |||||||||||||||| ||| |||||||||||||||||||||
Sbjct  91   GAACAGCGAGACCACGAGTCGGATGCAACAGCAAGAGGATTTATTGGATACACGGGTACC  32

Query  181  CGGGCGACTCAGTCTATCGGAGGACTGGCGC  211
            |||||||||||||||||||||||||||||||
Sbjct  31   CGGGCGACTCAGTCTATCGGAGGACTGGCGC  1


>NC_001499.1 Abelson murine leukemia virus, complete genome
Length=5894

 Score = 362 bits (401),  Expect = 1e-98
 Identities = 321/393 (82%), Gaps = 10/393 (3%)
 Strand=Plus/Minus

Query  69    ATGAAAGACCCCCAGGCTG---GGCAGTCAATCACTCTGAGGAGACCCTCCCAAGGATCA  125
             |||||||||||||  ||||   || |||||||||||| ||||||||||||||||||| ||
Sbjct  5213  ATGAAAGACCCCC--GCTGACGGGTAGTCAATCACTCAGAGGAGACCCTCCCAAGGAACA  5156

Query  126   GCGAGACCACGATTCGGATGCAACAGCAAAAGGCTTTATTGGATACACGGGTACCCGGGC  185
             |||||||||| | ||||||||||| |||| ||| ||||||||||||||||||||||||||
Sbjct  5155  GCGAGACCACAAGTCGGATGCAACTGCAAGAGGGTTTATTGGATACACGGGTACCCGGGC  5096

Query  186   GACTCAGTCTATCGGAGGACTGGCGCGCCGAGTGTGGGGTTCTTACCCTTTTTATAGAGC  245
             |||||||||  ||||||||||||||||||||||| |||||| |   |  |||||| ||||
Sbjct  5095  GACTCAGTCACTCGGAGGACTGGCGCGCCGAGTGAGGGGTTGTGGGCTCTTTTATTGAGC  5036

Query  246   T-GGGCAGCAATAAGCGCGGGTACAGAAGCGAGAAGCGAGCTGATTGGTTAGTTTAAATG  304
             | ||| ||||  ||||||| | ||||||||||||||||| |||||||||||||| |||| 
Sbjct  5035  TCGGGGAGCAG-AAGCGCGCGAACAGAAGCGAGAAGCGAACTGATTGGTTAGTTCAAATA  4977

Query  305   AGGCTTGGGGTTGATCCCCGGTCATCTGGGGAACCTTGAGACAGTTTCTGGGTCTCTTGA  364
             ||||   ||| | ||  | |||| |  ||| | ||| || |||  |  ||| ||||| ||
Sbjct  4976  AGGCACAGGG-TCATTTCAGGTCCTTGGGGCACCCTGGAAACATCTGATGGTTCTCTAGA  4918

Query  365   AACTGTTGTTGTTTTAGCTATTTCTGGGGACCATCTGTTCTTGGCCCTGGGCCGGGGC-C  423
             ||||| ||  |  |   |    ||||||||||||||||||||||||||| ||||||||  
Sbjct  4917  AACTGCTGAGGGCTGGACCGCATCTGGGGACCATCTGTTCTTGGCCCTGAGCCGGGGCAG  4858

Query  424   CTAGTGCTTGACCACAGATATCCTGTTTGGCCC  456
               | ||||| |||||||||||||||||||||||
Sbjct  4857  GAACTGCTT-ACCACAGATATCCTGTTTGGCCC  4826


 Score = 292 bits (323),  Expect = 2e-77
 Identities = 194/214 (91%), Gaps = 5/214 (2%)
 Strand=Plus/Minus

Query  1    AGCTTACCTCCCGACGGTGGGTCGGTGGTCCCTGGGCGGGGGTCTCCAAATCCCGGACGA  60
            |||||||||||||  |||||||||||||||||||||| |||||||||  |||||||||||
Sbjct  212  AGCTTACCTCCCGGTGGTGGGTCGGTGGTCCCTGGGCAGGGGTCTCCCGATCCCGGACGA  153

Query  61   GCCCCCAAATGAAAGACCCCCAGGCTG---GGCAGTCAATCACTCTGAGGAGACCCTCCC  117
            |||||||||||||||||||||  ||||   || |||||||||||| ||||||||||||||
Sbjct  152  GCCCCCAAATGAAAGACCCCC--GCTGACGGGTAGTCAATCACTCAGAGGAGACCCTCCC  95

Query  118  AAGGATCAGCGAGACCACGATTCGGATGCAACAGCAAAAGGCTTTATTGGATACACGGGT  177
            ||||| |||||||||||| | ||||||||||| |||| ||| ||||||||||||||||||
Sbjct  94   AAGGAACAGCGAGACCACAAGTCGGATGCAACTGCAAGAGGGTTTATTGGATACACGGGT  35

Query  178  ACCCGGGCGACTCAGTCTATCGGAGGACTGGCGC  211
            |||||||||||||||||  |||||||||||||||
Sbjct  34   ACCCGGGCGACTCAGTCACTCGGAGGACTGGCGC  1


 Score = 178 bits (197),  Expect = 2e-43
 Identities = 247/336 (74%), Gaps = 25/336 (7%)
 Strand=Plus/Minus

Query  395   CCATCTGTTCTTGGCCCTGGGCCGGGGCCCTAG-TGCTTGACCACAG-ATATCCTGTTTG  452
             ||| ||||||||||||||| ||||||||   |  ||||| ||||||| ||||||||||||
Sbjct  4812  CCAACTGTTCTTGGCCCTGAGCCGGGGCAGGAACTGCTT-ACCACAGCATATCCTGTTTG  4754

Query  453   GCCCTAGTCCCGGTACTTTCCAGCCTCTCTGTACTT--CCTTGTTCTTGTTTTTCTGAGA  510
             ||||   | | | |  ||        |||||| | |  ||||| ||| |   ||||    
Sbjct  4753  GCCCATATTCAGCTGTTT--------CTCTGTTCCTGACCTTGATCT-GAACTTCTCTAT  4703

Query  511   ACATCAGCTCTGGTATTTTCCCATGCCTTGCAAAATGGCGTTACTGCAGTTAGCTGGCTA  570
              | |||| | || |||||| |||||||||||||||||||||||||  || ||||| || |
Sbjct  4702  TC-TCAGTTATG-TATTTTTCCATGCCTTGCAAAATGGCGTTACTTAAGCTAGCTTGCCA  4645

Query  571   AGCCTTATGAAGGGGTCTTTCATTCCCCCCTCTTTCTGTAAACTGAATAAAATCTTTTAT  630
             | |||   |  |||||||||||||| ||||| |||||| | ||| |||||||||||||||
Sbjct  4644  AACCTACAGGTGGGGTCTTTCATTC-CCCCTTTTTCTGGAGACTAAATAAAATCTTTTAT  4586

Query  631   TCACGTGATTTA----CAATCTTCTATTGTCTTAAGTTGATGATATTGTTGAGTCAGAAC  686
             |    | || ||       |  ||||| | ||| || || |||||||||||||||| |||
Sbjct  4585  T----TTATCTATGGCTCGTACTCTATAGGCTTCAGCTGGTGATATTGTTGAGTCAAAAC  4530

Query  687   CAGGGCCTGCACTACCGAAATCCTGTCTTTGATAAA  722
              || ||||| || || || ||||||||||| | |||
Sbjct  4529  TAGAGCCTGGACCACTGATATCCTGTCTTTAACAAA  4494


 Score = 171 bits (189),  Expect = 4e-41
 Identities = 190/247 (77%), Gaps = 5/247 (2%)
 Strand=Plus/Minus

Query  212   GCCGAGTGTGGGGTTCTTACCCTTTTTATAGAGCT-GGGCAGCAATAAGCGCGGGTACAG  270
             |||||||| |||||| |   |  |||||| ||||| ||| ||||  ||||||| | ||||
Sbjct  5894  GCCGAGTGAGGGGTTGTGGGCTCTTTTATTGAGCTCGGGGAGCAG-AAGCGCGCGAACAG  5836

Query  271   AAGCGAGAAGCGAGCTGATTGGTTAGTTTAAATGAGGCTTGGGGTTGATCCCCGGTCATC  330
             ||||||||||||| |||||||||||||| |||| ||||   ||| | ||  | |||| | 
Sbjct  5835  AAGCGAGAAGCGAACTGATTGGTTAGTTCAAATAAGGCACAGGG-TCATTTCAGGTCCTT  5777

Query  331   TGGGGAACCTTGAGACAGTTTCTGGGTCTCTTGAAACTGTTGTTGTTTTAGCTATTTCTG  390
              ||| | ||| || |||  |  ||| ||||| ||||||| ||  |  |   |    ||||
Sbjct  5776  GGGGCACCCTGGAAACATCTGATGGTTCTCTAGAAACTGCTGAGGGCTGGACCGCATCTG  5717

Query  391   GGGACCATCTGTTCTTGGCCCTGGGCCGGGGC-CCTAGTGCTTGACCACAGATATCCTGT  449
             ||||||||||||||||||||||| ||||||||    | ||||| ||||||||||||||||
Sbjct  5716  GGGACCATCTGTTCTTGGCCCTGAGCCGGGGCAGGAACTGCTT-ACCACAGATATCCTGT  5658

Query  450   TTGGCCC  456
             |||||||
Sbjct  5657  TTGGCCC  5651


 Score = 96.0 bits (105),  Expect = 2e-18
 Identities = 147/202 (73%), Gaps = 16/202 (8%)
 Strand=Plus/Minus

Query  395   CCATCTGTTCTTGGCCCTGGGCCGGGGCCCTAG-TGCTTGACCACAG-ATATCCTGTTTG  452
             ||| ||||||||||||||| ||||||||   |  ||||| ||||||| ||||||||||||
Sbjct  5637  CCAACTGTTCTTGGCCCTGAGCCGGGGCAGGAACTGCTT-ACCACAGCATATCCTGTTTG  5579

Query  453   GCCCTAGTCCCGGTACTTTCCAGCCTCTCTGTACTT--CCTTGTTCTTGTTTTTCTGAGA  510
             ||||   | | | |  ||        |||||| | |  ||||| ||| |   ||||    
Sbjct  5578  GCCCATATTCAGCTGTTT--------CTCTGTTCCTGACCTTGATCT-GAACTTCTCTAT  5528

Query  511   ACATCAGCTCTGGTATTTTCCCATGCCTTGCAAAATGGCGTTACTGCAGTTAGCTGGCTA  570
              | |||| | || |||||| |||||||||||||||||||||||||  || ||||| || |
Sbjct  5527  TC-TCAGTTATG-TATTTTTCCATGCCTTGCAAAATGGCGTTACTTAAGCTAGCTTGCCA  5470

Query  571   AGCCTTATGAAGGGGTCTTTCA  592
             | |||   |  |||||||||||
Sbjct  5469  AACCTACAGGTGGGGTCTTTCA  5448


>AF033812.1 Abelson murine leukemia virus, complete genome
Length=5894

 Score = 362 bits (401),  Expect = 1e-98
 Identities = 321/393 (82%), Gaps = 10/393 (3%)
 Strand=Plus/Minus

Query  69    ATGAAAGACCCCCAGGCTG---GGCAGTCAATCACTCTGAGGAGACCCTCCCAAGGATCA  125
             |||||||||||||  ||||   || |||||||||||| ||||||||||||||||||| ||
Sbjct  5213  ATGAAAGACCCCC--GCTGACGGGTAGTCAATCACTCAGAGGAGACCCTCCCAAGGAACA  5156

Query  126   GCGAGACCACGATTCGGATGCAACAGCAAAAGGCTTTATTGGATACACGGGTACCCGGGC  185
             |||||||||| | ||||||||||| |||| ||| ||||||||||||||||||||||||||
Sbjct  5155  GCGAGACCACAAGTCGGATGCAACTGCAAGAGGGTTTATTGGATACACGGGTACCCGGGC  5096

Query  186   GACTCAGTCTATCGGAGGACTGGCGCGCCGAGTGTGGGGTTCTTACCCTTTTTATAGAGC  245
             |||||||||  ||||||||||||||||||||||| |||||| |   |  |||||| ||||
Sbjct  5095  GACTCAGTCACTCGGAGGACTGGCGCGCCGAGTGAGGGGTTGTGGGCTCTTTTATTGAGC  5036

Query  246   T-GGGCAGCAATAAGCGCGGGTACAGAAGCGAGAAGCGAGCTGATTGGTTAGTTTAAATG  304
             | ||| ||||  ||||||| | ||||||||||||||||| |||||||||||||| |||| 
Sbjct  5035  TCGGGGAGCAG-AAGCGCGCGAACAGAAGCGAGAAGCGAACTGATTGGTTAGTTCAAATA  4977

Query  305   AGGCTTGGGGTTGATCCCCGGTCATCTGGGGAACCTTGAGACAGTTTCTGGGTCTCTTGA  364
             ||||   ||| | ||  | |||| |  ||| | ||| || |||  |  ||| ||||| ||
Sbjct  4976  AGGCACAGGG-TCATTTCAGGTCCTTGGGGCACCCTGGAAACATCTGATGGTTCTCTAGA  4918

Query  365   AACTGTTGTTGTTTTAGCTATTTCTGGGGACCATCTGTTCTTGGCCCTGGGCCGGGGC-C  423
             ||||| ||  |  |   |    ||||||||||||||||||||||||||| ||||||||  
Sbjct  4917  AACTGCTGAGGGCTGGACCGCATCTGGGGACCATCTGTTCTTGGCCCTGAGCCGGGGCAG  4858

Query  424   CTAGTGCTTGACCACAGATATCCTGTTTGGCCC  456
               | ||||| |||||||||||||||||||||||
Sbjct  4857  GAACTGCTT-ACCACAGATATCCTGTTTGGCCC  4826


 Score = 292 bits (323),  Expect = 2e-77
 Identities = 194/214 (91%), Gaps = 5/214 (2%)
 Strand=Plus/Minus

Query  1    AGCTTACCTCCCGACGGTGGGTCGGTGGTCCCTGGGCGGGGGTCTCCAAATCCCGGACGA  60
            |||||||||||||  |||||||||||||||||||||| |||||||||  |||||||||||
Sbjct  212  AGCTTACCTCCCGGTGGTGGGTCGGTGGTCCCTGGGCAGGGGTCTCCCGATCCCGGACGA  153

Query  61   GCCCCCAAATGAAAGACCCCCAGGCTG---GGCAGTCAATCACTCTGAGGAGACCCTCCC  117
            |||||||||||||||||||||  ||||   || |||||||||||| ||||||||||||||
Sbjct  152  GCCCCCAAATGAAAGACCCCC--GCTGACGGGTAGTCAATCACTCAGAGGAGACCCTCCC  95

Query  118  AAGGATCAGCGAGACCACGATTCGGATGCAACAGCAAAAGGCTTTATTGGATACACGGGT  177
            ||||| |||||||||||| | ||||||||||| |||| ||| ||||||||||||||||||
Sbjct  94   AAGGAACAGCGAGACCACAAGTCGGATGCAACTGCAAGAGGGTTTATTGGATACACGGGT  35

Query  178  ACCCGGGCGACTCAGTCTATCGGAGGACTGGCGC  211
            |||||||||||||||||  |||||||||||||||
Sbjct  34   ACCCGGGCGACTCAGTCACTCGGAGGACTGGCGC  1


 Score = 178 bits (197),  Expect = 2e-43
 Identities = 247/336 (74%), Gaps = 25/336 (7%)
 Strand=Plus/Minus

Query  395   CCATCTGTTCTTGGCCCTGGGCCGGGGCCCTAG-TGCTTGACCACAG-ATATCCTGTTTG  452
             ||| ||||||||||||||| ||||||||   |  ||||| ||||||| ||||||||||||
Sbjct  4812  CCAACTGTTCTTGGCCCTGAGCCGGGGCAGGAACTGCTT-ACCACAGCATATCCTGTTTG  4754

Query  453   GCCCTAGTCCCGGTACTTTCCAGCCTCTCTGTACTT--CCTTGTTCTTGTTTTTCTGAGA  510
             ||||   | | | |  ||        |||||| | |  ||||| ||| |   ||||    
Sbjct  4753  GCCCATATTCAGCTGTTT--------CTCTGTTCCTGACCTTGATCT-GAACTTCTCTAT  4703

Query  511   ACATCAGCTCTGGTATTTTCCCATGCCTTGCAAAATGGCGTTACTGCAGTTAGCTGGCTA  570
              | |||| | || |||||| |||||||||||||||||||||||||  || ||||| || |
Sbjct  4702  TC-TCAGTTATG-TATTTTTCCATGCCTTGCAAAATGGCGTTACTTAAGCTAGCTTGCCA  4645

Query  571   AGCCTTATGAAGGGGTCTTTCATTCCCCCCTCTTTCTGTAAACTGAATAAAATCTTTTAT  630
             | |||   |  |||||||||||||| ||||| |||||| | ||| |||||||||||||||
Sbjct  4644  AACCTACAGGTGGGGTCTTTCATTC-CCCCTTTTTCTGGAGACTAAATAAAATCTTTTAT  4586

Query  631   TCACGTGATTTA----CAATCTTCTATTGTCTTAAGTTGATGATATTGTTGAGTCAGAAC  686
             |    | || ||       |  ||||| | ||| || || |||||||||||||||| |||
Sbjct  4585  T----TTATCTATGGCTCGTACTCTATAGGCTTCAGCTGGTGATATTGTTGAGTCAAAAC  4530

Query  687   CAGGGCCTGCACTACCGAAATCCTGTCTTTGATAAA  722
              || ||||| || || || ||||||||||| | |||
Sbjct  4529  TAGAGCCTGGACCACTGATATCCTGTCTTTAACAAA  4494


 Score = 171 bits (189),  Expect = 4e-41
 Identities = 190/247 (77%), Gaps = 5/247 (2%)
 Strand=Plus/Minus

Query  212   GCCGAGTGTGGGGTTCTTACCCTTTTTATAGAGCT-GGGCAGCAATAAGCGCGGGTACAG  270
             |||||||| |||||| |   |  |||||| ||||| ||| ||||  ||||||| | ||||
Sbjct  5894  GCCGAGTGAGGGGTTGTGGGCTCTTTTATTGAGCTCGGGGAGCAG-AAGCGCGCGAACAG  5836

Query  271   AAGCGAGAAGCGAGCTGATTGGTTAGTTTAAATGAGGCTTGGGGTTGATCCCCGGTCATC  330
             ||||||||||||| |||||||||||||| |||| ||||   ||| | ||  | |||| | 
Sbjct  5835  AAGCGAGAAGCGAACTGATTGGTTAGTTCAAATAAGGCACAGGG-TCATTTCAGGTCCTT  5777

Query  331   TGGGGAACCTTGAGACAGTTTCTGGGTCTCTTGAAACTGTTGTTGTTTTAGCTATTTCTG  390
              ||| | ||| || |||  |  ||| ||||| ||||||| ||  |  |   |    ||||
Sbjct  5776  GGGGCACCCTGGAAACATCTGATGGTTCTCTAGAAACTGCTGAGGGCTGGACCGCATCTG  5717

Query  391   GGGACCATCTGTTCTTGGCCCTGGGCCGGGGC-CCTAGTGCTTGACCACAGATATCCTGT  449
             ||||||||||||||||||||||| ||||||||    | ||||| ||||||||||||||||
Sbjct  5716  GGGACCATCTGTTCTTGGCCCTGAGCCGGGGCAGGAACTGCTT-ACCACAGATATCCTGT  5658

Query  450   TTGGCCC  456
             |||||||
Sbjct  5657  TTGGCCC  5651


 Score = 96.0 bits (105),  Expect = 2e-18
 Identities = 147/202 (73%), Gaps = 16/202 (8%)
 Strand=Plus/Minus

Query  395   CCATCTGTTCTTGGCCCTGGGCCGGGGCCCTAG-TGCTTGACCACAG-ATATCCTGTTTG  452
             ||| ||||||||||||||| ||||||||   |  ||||| ||||||| ||||||||||||
Sbjct  5637  CCAACTGTTCTTGGCCCTGAGCCGGGGCAGGAACTGCTT-ACCACAGCATATCCTGTTTG  5579

Query  453   GCCCTAGTCCCGGTACTTTCCAGCCTCTCTGTACTT--CCTTGTTCTTGTTTTTCTGAGA  510
             ||||   | | | |  ||        |||||| | |  ||||| ||| |   ||||    
Sbjct  5578  GCCCATATTCAGCTGTTT--------CTCTGTTCCTGACCTTGATCT-GAACTTCTCTAT  5528

Query  511   ACATCAGCTCTGGTATTTTCCCATGCCTTGCAAAATGGCGTTACTGCAGTTAGCTGGCTA  570
              | |||| | || |||||| |||||||||||||||||||||||||  || ||||| || |
Sbjct  5527  TC-TCAGTTATG-TATTTTTCCATGCCTTGCAAAATGGCGTTACTTAAGCTAGCTTGCCA  5470

Query  571   AGCCTTATGAAGGGGTCTTTCA  592
             | |||   |  |||||||||||
Sbjct  5469  AACCTACAGGTGGGGTCTTTCA  5448


>NC_001502.1 Moloney murine sarcoma virus, complete genome
Length=5833

 Score = 338 bits (374),  Expect = 1e-91
 Identities = 314/392 (80%), Gaps = 5/392 (1%)
 Strand=Plus/Minus

Query  68    AATGAAAGACCCCCAGGCTGGGCAGTCAATCACTCTGAGGAGACCCTCCCAAGGATCAGC  127
             ||||||||||||||    |||| |||||||||||| ||||||||||||||||||| ||||
Sbjct  5348  AATGAAAGACCCCCGTCGTGGGTAGTCAATCACTCAGAGGAGACCCTCCCAAGGAACAGC  5289

Query  128   GAGACCACGATTCGGATGCAA-CAGCAAAAGGCTTTATTGGATACACGGGTACCCGGGCG  186
             ||||||||||||||||||||| |||||| ||||||||||||  | |||||||||||||||
Sbjct  5288  GAGACCACGATTCGGATGCAAACAGCAAGAGGCTTTATTGGGAATACGGGTACCCGGGCG  5229

Query  187   ACTCAGTCTATCGGAGGACTGGCGCGCCGAGTGTGGGGTTCTTACCCTTTTTATAGAGCT  246
             || |||||||||||| ||||||||||||||||| |||||| |   |  |||||| |||||
Sbjct  5228  ACGCAGTCTATCGGAAGACTGGCGCGCCGAGTGAGGGGTTGTGGGCTCTTTTATTGAGCT  5169

Query  247   GGGC-AGCAATAAGCGCGGGTACAGAAGCGAGAAGCGAGCTGATTGGTTAGTTTAAATGA  305
              ||  |||   ||||||| | ||||||||||||||||| |||||||||||||| |||| |
Sbjct  5168  CGGAGAGCGG-AAGCGCGCGAACAGAAGCGAGAAGCGAACTGATTGGTTAGTTCAAATAA  5110

Query  306   GGCTTGGGGTTGATCCCCGGTCATCTGGGGAACCTTGAGACAGTTTCTGGGTCTCTTGAA  365
             ||    ||||   |  | |||| |  ||| | ||| || |||  |  ||  || || |||
Sbjct  5109  GGTACAGGGTCATTTTCAGGTCCTTGGGGCACCCTGGAAACATCTGATGATTCACTAGAA  5050

Query  366   ACTGTTGTTGTTTTAGCTATTTCTGGGGACCATCTGTTCTTGGCCCTGGGCCGGGGC-CC  424
             |||| ||  |  |   |    ||||||||||||||||||||||||| | ||||||||   
Sbjct  5049  ACTGCTGAGGGCTGGACCGCATCTGGGGACCATCTGTTCTTGGCCCCGAGCCGGGGCAGG  4990

Query  425   TAGTGCTTGACCACAGATATCCTGTTTGGCCC  456
              | ||||| |||||||||||||||||||||||
Sbjct  4989  AACTGCTT-ACCACAGATATCCTGTTTGGCCC  4959


 Score = 246 bits (272),  Expect = 6e-64
 Identities = 156/168 (93%), Gaps = 1/168 (1%)
 Strand=Plus/Minus

Query  1    AGCTTACCTCCCGACGGTGGGTCGGTGGTCCCTGGGCGGGGGTCTCCAAATCCCGGACGA  60
            |||||||||||||  |||||||||||||||||||||| ||||||||||||||||||||||
Sbjct  172  AGCTTACCTCCCGGTGGTGGGTCGGTGGTCCCTGGGCAGGGGTCTCCAAATCCCGGACGA  113

Query  61   GCCCCCAAATGAAAGACCCCCAGGCTGGGCAGTCAATCACTCTGAGGAGACCCTCCCAAG  120
            |||||||||||||||||||||    |||| |||||||||||| |||||||||||||||||
Sbjct  112  GCCCCCAAATGAAAGACCCCCGTCGTGGGTAGTCAATCACTCAGAGGAGACCCTCCCAAG  53

Query  121  GATCAGCGAGACCACGATTCGGATGC-AACAGCAAAAGGCTTTATTGG  167
            || ||||||||||||||||||||||| |||||||| ||||||||||||
Sbjct  52   GAACAGCGAGACCACGATTCGGATGCAAACAGCAAGAGGCTTTATTGG  5


 Score = 206 bits (228),  Expect = 5e-52
 Identities = 221/287 (77%), Gaps = 4/287 (1%)
 Strand=Plus/Minus

Query  172   ACGGGTACCCGGGCGACTCAGTCTATCGGAGGACTGGCGCGCCGAGTGTGGGGTTCTTAC  231
             ||||||||||||||||| |||||||||||| ||||||||||||||||| |||||| |   
Sbjct  5833  ACGGGTACCCGGGCGACGCAGTCTATCGGAAGACTGGCGCGCCGAGTGAGGGGTTGTGGG  5774

Query  232   CCTTTTTATAGAGCTGGGC-AGCAATAAGCGCGGGTACAGAAGCGAGAAGCGAGCTGATT  290
             |  |||||| ||||| ||  |||   ||||||| | ||||||||||||||||| ||||||
Sbjct  5773  CTCTTTTATTGAGCTCGGAGAGCGG-AAGCGCGCGAACAGAAGCGAGAAGCGAACTGATT  5715

Query  291   GGTTAGTTTAAATGAGGCTTGGGGTTGATCCCCGGTCATCTGGGGAACCTTGAGACAGTT  350
             |||||||| |||| |||    ||||   |  | |||| |  ||| | ||| || |||  |
Sbjct  5714  GGTTAGTTCAAATAAGGTACAGGGTCATTTTCAGGTCCTTGGGGCACCCTGGAAACATCT  5655

Query  351   TCTGGGTCTCTTGAAACTGTTGTTGTTTTAGCTATTTCTGGGGACCATCTGTTCTTGGCC  410
               ||  || || ||||||| ||  |  |   |    ||||||||||||||||||||||||
Sbjct  5654  GATGATTCACTAGAAACTGCTGAGGGCTGGACCGCATCTGGGGACCATCTGTTCTTGGCC  5595

Query  411   CTGGGCCGGGGC-CCTAGTGCTTGACCACAGATATCCTGTTTGGCCC  456
             | | ||||||||    | ||||| |||||||||||||||||||||||
Sbjct  5594  CCGAGCCGGGGCAGGAACTGCTT-ACCACAGATATCCTGTTTGGCCC  5549


 Score = 166 bits (183),  Expect = 2e-39
 Identities = 243/338 (72%), Gaps = 37/338 (11%)
 Strand=Plus/Minus

Query  396   CATCTGTTCTTGGCCCTGGGCCGGGGCCCTAGT-GCTTGACCACAGATATCCTGTTTGGC  454
             |||||||||||||||||| ||||||||   |   |||| |||||||||||||||||||| 
Sbjct  4943  CATCTGTTCTTGGCCCTGAGCCGGGGCAGGAACCGCTT-ACCACAGATATCCTGTTTGG-  4886

Query  455   CCTAGTCCCGGTACTTTCCAGCCTCTCTGTACTT--CCTTGTTCTTGT-TTTTCTGAGAA  511
                        || |   | |  ||| ||| | |  ||||| |||    ||||||   | 
Sbjct  4885  -----------TATTCAGCTGTTTCTTTGTTCCTGACCTTGATCTGAACTTTTCT---AT  4840

Query  512   CATCAGCTCTGGTATTTTCCCATGCCTTGCAAAATGGCGTTACTGCAGTTAGCTGGCTAA  571
               |||| | || |||||| |||||||||||||| ||||||||||  || ||||| || | 
Sbjct  4839  TCTCAGTTATG-TATTTTTCCATGCCTTGCAAAGTGGCGTTACTTAAGCTAGCTTGCCA-  4782

Query  572   GCCTTATGAAGGGGTCTTTCATTCCCCCCTCTTTCTGTAAACTGAATAAAATCTTTTATT  631
              |||   |  |||||||||||||||||||| |||||| | ||| ||||||||||||||||
Sbjct  4781  -CCTACGGGTGGGGTCTTTCATTCCCCCCTTTTTCTGGAGACTAAATAAAATCTTTTATT  4723

Query  632   CACGTGATTTACAAT--CT-----TCTATTGTCTTAAGTTGATGATATTGTTGAGTCAGA  684
                    || || ||  ||     ||||| | ||| || || |||||||||||||||| |
Sbjct  4722  -------TTAACTATGGCTCGTACTCTATAGGCTTCAGCTGGTGATATTGTTGAGTCAAA  4670

Query  685   ACCAGGGCCTGCACTACCGAAATCCTGTCTTTGATAAA  722
              | || ||||| || || || ||||||||||| | |||
Sbjct  4669  GCTAGAGCCTGGACCACTGATATCCTGTCTTTAACAAA  4632


 Score = 81.5 bits (89),  Expect = 5e-14
 Identities = 143/203 (70%), Gaps = 23/203 (11%)
 Strand=Plus/Minus

Query  396   CATCTGTTCTTGGCCCTGGGCCGGGGCCCTAGT-GCTTGACCACAGATATCCTGTTTGGC  454
             |||||||||||||||||| ||||||||   |   |||| |||||||||||||||||||| 
Sbjct  5533  CATCTGTTCTTGGCCCTGAGCCGGGGCAGGAACCGCTT-ACCACAGATATCCTGTTTGG-  5476

Query  455   CCTAGTCCCGGTACTTTCCAGCCTCTCTGTACTT--CCTTGTTCTTGT-TTTTCTGAGAA  511
                        || |   | |  ||| ||| | |  ||||| |||    ||||||   | 
Sbjct  5475  -----------TATTCAGCTGTTTCTTTGTTCCTGACCTTGATCTGAACTTTTCT---AT  5430

Query  512   CATCAGCTCTGGTATTTTCCCATGCCTTGCAAAATGGCGTTACTGCAGTTAGCTGGCTAA  571
               |||| | || |||||| |||||||||||||| ||||||||||  || ||||| || | 
Sbjct  5429  TCTCAGTTATG-TATTTTTCCATGCCTTGCAAAGTGGCGTTACTTAAGCTAGCTTGCCA-  5372

Query  572   GCCTTATGAAGGGGTCTTTCATT  594
              |||   |  |||||||||||||
Sbjct  5371  -CCTACGGGTGGGGTCTTTCATT  5350


>AF033813.1 Moloney murine sarcoma virus, complete genome
Length=5833

 Score = 338 bits (374),  Expect = 1e-91
 Identities = 314/392 (80%), Gaps = 5/392 (1%)
 Strand=Plus/Minus

Query  68    AATGAAAGACCCCCAGGCTGGGCAGTCAATCACTCTGAGGAGACCCTCCCAAGGATCAGC  127
             ||||||||||||||    |||| |||||||||||| ||||||||||||||||||| ||||
Sbjct  5348  AATGAAAGACCCCCGTCGTGGGTAGTCAATCACTCAGAGGAGACCCTCCCAAGGAACAGC  5289

Query  128   GAGACCACGATTCGGATGCAA-CAGCAAAAGGCTTTATTGGATACACGGGTACCCGGGCG  186
             ||||||||||||||||||||| |||||| ||||||||||||  | |||||||||||||||
Sbjct  5288  GAGACCACGATTCGGATGCAAACAGCAAGAGGCTTTATTGGGAATACGGGTACCCGGGCG  5229

Query  187   ACTCAGTCTATCGGAGGACTGGCGCGCCGAGTGTGGGGTTCTTACCCTTTTTATAGAGCT  246
             || |||||||||||| ||||||||||||||||| |||||| |   |  |||||| |||||
Sbjct  5228  ACGCAGTCTATCGGAAGACTGGCGCGCCGAGTGAGGGGTTGTGGGCTCTTTTATTGAGCT  5169

Query  247   GGGC-AGCAATAAGCGCGGGTACAGAAGCGAGAAGCGAGCTGATTGGTTAGTTTAAATGA  305
              ||  |||   ||||||| | ||||||||||||||||| |||||||||||||| |||| |
Sbjct  5168  CGGAGAGCGG-AAGCGCGCGAACAGAAGCGAGAAGCGAACTGATTGGTTAGTTCAAATAA  5110

Query  306   GGCTTGGGGTTGATCCCCGGTCATCTGGGGAACCTTGAGACAGTTTCTGGGTCTCTTGAA  365
             ||    ||||   |  | |||| |  ||| | ||| || |||  |  ||  || || |||
Sbjct  5109  GGTACAGGGTCATTTTCAGGTCCTTGGGGCACCCTGGAAACATCTGATGATTCACTAGAA  5050

Query  366   ACTGTTGTTGTTTTAGCTATTTCTGGGGACCATCTGTTCTTGGCCCTGGGCCGGGGC-CC  424
             |||| ||  |  |   |    ||||||||||||||||||||||||| | ||||||||   
Sbjct  5049  ACTGCTGAGGGCTGGACCGCATCTGGGGACCATCTGTTCTTGGCCCCGAGCCGGGGCAGG  4990

Query  425   TAGTGCTTGACCACAGATATCCTGTTTGGCCC  456
              | ||||| |||||||||||||||||||||||
Sbjct  4989  AACTGCTT-ACCACAGATATCCTGTTTGGCCC  4959


 Score = 246 bits (272),  Expect = 6e-64
 Identities = 156/168 (93%), Gaps = 1/168 (1%)
 Strand=Plus/Minus

Query  1    AGCTTACCTCCCGACGGTGGGTCGGTGGTCCCTGGGCGGGGGTCTCCAAATCCCGGACGA  60
            |||||||||||||  |||||||||||||||||||||| ||||||||||||||||||||||
Sbjct  172  AGCTTACCTCCCGGTGGTGGGTCGGTGGTCCCTGGGCAGGGGTCTCCAAATCCCGGACGA  113

Query  61   GCCCCCAAATGAAAGACCCCCAGGCTGGGCAGTCAATCACTCTGAGGAGACCCTCCCAAG  120
            |||||||||||||||||||||    |||| |||||||||||| |||||||||||||||||
Sbjct  112  GCCCCCAAATGAAAGACCCCCGTCGTGGGTAGTCAATCACTCAGAGGAGACCCTCCCAAG  53

Query  121  GATCAGCGAGACCACGATTCGGATGC-AACAGCAAAAGGCTTTATTGG  167
            || ||||||||||||||||||||||| |||||||| ||||||||||||
Sbjct  52   GAACAGCGAGACCACGATTCGGATGCAAACAGCAAGAGGCTTTATTGG  5


 Score = 206 bits (228),  Expect = 5e-52
 Identities = 221/287 (77%), Gaps = 4/287 (1%)
 Strand=Plus/Minus

Query  172   ACGGGTACCCGGGCGACTCAGTCTATCGGAGGACTGGCGCGCCGAGTGTGGGGTTCTTAC  231
             ||||||||||||||||| |||||||||||| ||||||||||||||||| |||||| |   
Sbjct  5833  ACGGGTACCCGGGCGACGCAGTCTATCGGAAGACTGGCGCGCCGAGTGAGGGGTTGTGGG  5774

Query  232   CCTTTTTATAGAGCTGGGC-AGCAATAAGCGCGGGTACAGAAGCGAGAAGCGAGCTGATT  290
             |  |||||| ||||| ||  |||   ||||||| | ||||||||||||||||| ||||||
Sbjct  5773  CTCTTTTATTGAGCTCGGAGAGCGG-AAGCGCGCGAACAGAAGCGAGAAGCGAACTGATT  5715

Query  291   GGTTAGTTTAAATGAGGCTTGGGGTTGATCCCCGGTCATCTGGGGAACCTTGAGACAGTT  350
             |||||||| |||| |||    ||||   |  | |||| |  ||| | ||| || |||  |
Sbjct  5714  GGTTAGTTCAAATAAGGTACAGGGTCATTTTCAGGTCCTTGGGGCACCCTGGAAACATCT  5655

Query  351   TCTGGGTCTCTTGAAACTGTTGTTGTTTTAGCTATTTCTGGGGACCATCTGTTCTTGGCC  410
               ||  || || ||||||| ||  |  |   |    ||||||||||||||||||||||||
Sbjct  5654  GATGATTCACTAGAAACTGCTGAGGGCTGGACCGCATCTGGGGACCATCTGTTCTTGGCC  5595

Query  411   CTGGGCCGGGGC-CCTAGTGCTTGACCACAGATATCCTGTTTGGCCC  456
             | | ||||||||    | ||||| |||||||||||||||||||||||
Sbjct  5594  CCGAGCCGGGGCAGGAACTGCTT-ACCACAGATATCCTGTTTGGCCC  5549


 Score = 166 bits (183),  Expect = 2e-39
 Identities = 243/338 (72%), Gaps = 37/338 (11%)
 Strand=Plus/Minus

Query  396   CATCTGTTCTTGGCCCTGGGCCGGGGCCCTAGT-GCTTGACCACAGATATCCTGTTTGGC  454
             |||||||||||||||||| ||||||||   |   |||| |||||||||||||||||||| 
Sbjct  4943  CATCTGTTCTTGGCCCTGAGCCGGGGCAGGAACCGCTT-ACCACAGATATCCTGTTTGG-  4886

Query  455   CCTAGTCCCGGTACTTTCCAGCCTCTCTGTACTT--CCTTGTTCTTGT-TTTTCTGAGAA  511
                        || |   | |  ||| ||| | |  ||||| |||    ||||||   | 
Sbjct  4885  -----------TATTCAGCTGTTTCTTTGTTCCTGACCTTGATCTGAACTTTTCT---AT  4840

Query  512   CATCAGCTCTGGTATTTTCCCATGCCTTGCAAAATGGCGTTACTGCAGTTAGCTGGCTAA  571
               |||| | || |||||| |||||||||||||| ||||||||||  || ||||| || | 
Sbjct  4839  TCTCAGTTATG-TATTTTTCCATGCCTTGCAAAGTGGCGTTACTTAAGCTAGCTTGCCA-  4782

Query  572   GCCTTATGAAGGGGTCTTTCATTCCCCCCTCTTTCTGTAAACTGAATAAAATCTTTTATT  631
              |||   |  |||||||||||||||||||| |||||| | ||| ||||||||||||||||
Sbjct  4781  -CCTACGGGTGGGGTCTTTCATTCCCCCCTTTTTCTGGAGACTAAATAAAATCTTTTATT  4723

Query  632   CACGTGATTTACAAT--CT-----TCTATTGTCTTAAGTTGATGATATTGTTGAGTCAGA  684
                    || || ||  ||     ||||| | ||| || || |||||||||||||||| |
Sbjct  4722  -------TTAACTATGGCTCGTACTCTATAGGCTTCAGCTGGTGATATTGTTGAGTCAAA  4670

Query  685   ACCAGGGCCTGCACTACCGAAATCCTGTCTTTGATAAA  722
              | || ||||| || || || ||||||||||| | |||
Sbjct  4669  GCTAGAGCCTGGACCACTGATATCCTGTCTTTAACAAA  4632


 Score = 81.5 bits (89),  Expect = 5e-14
 Identities = 143/203 (70%), Gaps = 23/203 (11%)
 Strand=Plus/Minus

Query  396   CATCTGTTCTTGGCCCTGGGCCGGGGCCCTAGT-GCTTGACCACAGATATCCTGTTTGGC  454
             |||||||||||||||||| ||||||||   |   |||| |||||||||||||||||||| 
Sbjct  5533  CATCTGTTCTTGGCCCTGAGCCGGGGCAGGAACCGCTT-ACCACAGATATCCTGTTTGG-  5476

Query  455   CCTAGTCCCGGTACTTTCCAGCCTCTCTGTACTT--CCTTGTTCTTGT-TTTTCTGAGAA  511
                        || |   | |  ||| ||| | |  ||||| |||    ||||||   | 
Sbjct  5475  -----------TATTCAGCTGTTTCTTTGTTCCTGACCTTGATCTGAACTTTTCT---AT  5430

Query  512   CATCAGCTCTGGTATTTTCCCATGCCTTGCAAAATGGCGTTACTGCAGTTAGCTGGCTAA  571
               |||| | || |||||| |||||||||||||| ||||||||||  || ||||| || | 
Sbjct  5429  TCTCAGTTATG-TATTTTTCCATGCCTTGCAAAGTGGCGTTACTTAAGCTAGCTTGCCA-  5372

Query  572   GCCTTATGAAGGGGTCTTTCATT  594
              |||   |  |||||||||||||
Sbjct  5371  -CCTACGGGTGGGGTCTTTCATT  5350


>NC_029853.1 Mus musculus mobilized endogenous polytropic provirus 
clone 15 truncated gag-pol polyprotein (gag) and envelope 
protein (env) genes, complete cds
Length=8183

 Score = 311 bits (344),  Expect = 2e-83
 Identities = 287/360 (80%), Gaps = 29/360 (8%)
 Strand=Plus/Minus

Query  387   TCTGGGGACCATCTGTTCTTGGCCCTGGGCCGGGGCCCTAGTGCTTGACCACAGATATCC  446
             |||| |  ||||||||||||||||||| ||||||||||  |||||||||||| |||||  
Sbjct  7846  TCTGAGAGCCATCTGTTCTTGGCCCTGAGCCGGGGCCCAGGTGCTTGACCACCGATAT--  7789

Query  447   TGTTTGGCCCTAGTCCCGGTACTTTCCAGCCTC--TCTGTA-CT-----TCCTTG-----  493
                |||||||  ||||| ||| | | ||||||   ||| || ||     || ||      
Sbjct  7788  ---TTGGCCCCTGTCCCAGTATTATTCAGCCTTAATCTTTAACTGTTAATCTTTAACTGA  7732

Query  494   ---TTCTTGTTT-TTCTGAGAACATCAGCTCTGGTATTTTCCCATGCCTTGCAAAATGGC  549
                |||||||   || ||||||| |||||||||||| |||  ||||||||||||||||||
Sbjct  7731  ACTTTCTTGTAACTTTTGAGAAC-TCAGCTCTGGTACTTTTTCATGCCTTGCAAAATGGC  7673

Query  550   GTTACTGCAGTTAGCTGGCTAAGCCTTATGAAGGGGTCTTTCATTCCCCCCTCTTTCTGT  609
             |||||||||| ||||| ||||||||| |||  ||||||||||||||||||||||||||| 
Sbjct  7672  GTTACTGCAGCTAGCTTGCTAAGCCTGATGGTGGGGTCTTTCATTCCCCCCTCTTTCTGG  7613

Query  610   AAACTGAATAAAATCTTTTATTCACGTGATTTACAATCT------TCTATTGTCTTAAGT  663
             |||||||||||||||||||||||||||||||     |||      |||||||  || |||
Sbjct  7612  AAACTGAATAAAATCTTTTATTCACGTGATTCCACTTCTTCTGGATCTATTGATTTGAGT  7553

Query  664   TGATGATATTGTTGAGTCAGAACCAGGGCCTGCACTACCGAAATCCTGTCTTTGATAAAC  723
             || ||||| ||||| |||| |||||||||||||||||||||||| |||||||| | ||||
Sbjct  7552  TGGTGATACTGTTGGGTCAAAACCAGGGCCTGCACTACCGAAATTCTGTCTTTTACAAAC  7493


 Score = 280 bits (310),  Expect = 3e-74
 Identities = 190/212 (90%), Gaps = 1/212 (0%)
 Strand=Plus/Minus

Query  1    AGCTTACCTCCCGACGGTGGGTCGGTGGTCCCTGGGCGGGGGTCTCCAAATCCCGGACGA  60
            ||||||||||||| ||| || |||||||||||||||| |||||||||||||| |||  ||
Sbjct  212  AGCTTACCTCCCGGCGGGGGATCGGTGGTCCCTGGGCAGGGGTCTCCAAATCTCGGTGGA  153

Query  61   GCCCCCAAATGAAAGACCCCCAGGCTGGGCAGTCAATCACTCTGAGGAGACCCTCCCAAG  120
             || |||||||||||||||||    |||| ||||||||| ||||||||||||||| ||||
Sbjct  152  ACCTCCAAATGAAAGACCCCCGACGTGGGTAGTCAATCAATCTGAGGAGACCCTCTCAAG  93

Query  121  GATCAGCGAGACCACGATTCGGATGC-AACAGCAAAAGGCTTTATTGGATACACGGGTAC  179
            || ||||||||||||||||||||||| |||||||| ||||||||||||  ||||||||||
Sbjct  92   GACCAGCGAGACCACGATTCGGATGCAAACAGCAAGAGGCTTTATTGGGAACACGGGTAC  33

Query  180  CCGGGCGACTCAGTCTATCGGAGGACTGGCGC  211
            ||||||||| ||||||||||||||||||||||
Sbjct  32   CCGGGCGACGCAGTCTATCGGAGGACTGGCGC  1


 Score = 138 bits (152),  Expect = 2e-31
 Identities = 112/135 (83%), Gaps = 7/135 (5%)
 Strand=Plus/Minus

Query  212   GCCGAGTGTGGGGTTCTTACCCTTTTTATAGAGCTGGGC------AGCAATAAGCGCGGG  265
             ||||||||||| ||| ||||||||||||||| ||||||       ||||| |||||||| 
Sbjct  8183  GCCGAGTGTGGAGTTTTTACCCTTTTTATAGGGCTGGGGCTGGGGAGCAAAAAGCGCGGT  8124

Query  266   TACAGAAGCGAGAAGCGAGCTGATTGGTTAGTTTAAATGAGGCTTGGGGTTGATCCCCGG  325
             |||||||||||||||||||||| ||||||||||  ||| |||||||||| |  | | |||
Sbjct  8123  TACAGAAGCGAGAAGCGAGCTGGTTGGTTAGTTCGAATAAGGCTTGGGG-TATTTCTCGG  8065

Query  326   TCATCTGGGGAACCT  340
             |||| ||||||| ||
Sbjct  8064  TCATTTGGGGAAACT  8050


>FJ544577.2 Mus musculus mobilized endogenous polytropic provirus 
clone 15 truncated gag-pol polyprotein (gag) and envelope 
protein (env) genes, complete cds
Length=8183

 Score = 311 bits (344),  Expect = 2e-83
 Identities = 287/360 (80%), Gaps = 29/360 (8%)
 Strand=Plus/Minus

Query  387   TCTGGGGACCATCTGTTCTTGGCCCTGGGCCGGGGCCCTAGTGCTTGACCACAGATATCC  446
             |||| |  ||||||||||||||||||| ||||||||||  |||||||||||| |||||  
Sbjct  7846  TCTGAGAGCCATCTGTTCTTGGCCCTGAGCCGGGGCCCAGGTGCTTGACCACCGATAT--  7789

Query  447   TGTTTGGCCCTAGTCCCGGTACTTTCCAGCCTC--TCTGTA-CT-----TCCTTG-----  493
                |||||||  ||||| ||| | | ||||||   ||| || ||     || ||      
Sbjct  7788  ---TTGGCCCCTGTCCCAGTATTATTCAGCCTTAATCTTTAACTGTTAATCTTTAACTGA  7732

Query  494   ---TTCTTGTTT-TTCTGAGAACATCAGCTCTGGTATTTTCCCATGCCTTGCAAAATGGC  549
                |||||||   || ||||||| |||||||||||| |||  ||||||||||||||||||
Sbjct  7731  ACTTTCTTGTAACTTTTGAGAAC-TCAGCTCTGGTACTTTTTCATGCCTTGCAAAATGGC  7673

Query  550   GTTACTGCAGTTAGCTGGCTAAGCCTTATGAAGGGGTCTTTCATTCCCCCCTCTTTCTGT  609
             |||||||||| ||||| ||||||||| |||  ||||||||||||||||||||||||||| 
Sbjct  7672  GTTACTGCAGCTAGCTTGCTAAGCCTGATGGTGGGGTCTTTCATTCCCCCCTCTTTCTGG  7613

Query  610   AAACTGAATAAAATCTTTTATTCACGTGATTTACAATCT------TCTATTGTCTTAAGT  663
             |||||||||||||||||||||||||||||||     |||      |||||||  || |||
Sbjct  7612  AAACTGAATAAAATCTTTTATTCACGTGATTCCACTTCTTCTGGATCTATTGATTTGAGT  7553

Query  664   TGATGATATTGTTGAGTCAGAACCAGGGCCTGCACTACCGAAATCCTGTCTTTGATAAAC  723
             || ||||| ||||| |||| |||||||||||||||||||||||| |||||||| | ||||
Sbjct  7552  TGGTGATACTGTTGGGTCAAAACCAGGGCCTGCACTACCGAAATTCTGTCTTTTACAAAC  7493


 Score = 280 bits (310),  Expect = 3e-74
 Identities = 190/212 (90%), Gaps = 1/212 (0%)
 Strand=Plus/Minus

Query  1    AGCTTACCTCCCGACGGTGGGTCGGTGGTCCCTGGGCGGGGGTCTCCAAATCCCGGACGA  60
            ||||||||||||| ||| || |||||||||||||||| |||||||||||||| |||  ||
Sbjct  212  AGCTTACCTCCCGGCGGGGGATCGGTGGTCCCTGGGCAGGGGTCTCCAAATCTCGGTGGA  153

Query  61   GCCCCCAAATGAAAGACCCCCAGGCTGGGCAGTCAATCACTCTGAGGAGACCCTCCCAAG  120
             || |||||||||||||||||    |||| ||||||||| ||||||||||||||| ||||
Sbjct  152  ACCTCCAAATGAAAGACCCCCGACGTGGGTAGTCAATCAATCTGAGGAGACCCTCTCAAG  93

Query  121  GATCAGCGAGACCACGATTCGGATGC-AACAGCAAAAGGCTTTATTGGATACACGGGTAC  179
            || ||||||||||||||||||||||| |||||||| ||||||||||||  ||||||||||
Sbjct  92   GACCAGCGAGACCACGATTCGGATGCAAACAGCAAGAGGCTTTATTGGGAACACGGGTAC  33

Query  180  CCGGGCGACTCAGTCTATCGGAGGACTGGCGC  211
            ||||||||| ||||||||||||||||||||||
Sbjct  32   CCGGGCGACGCAGTCTATCGGAGGACTGGCGC  1


 Score = 138 bits (152),  Expect = 2e-31
 Identities = 112/135 (83%), Gaps = 7/135 (5%)
 Strand=Plus/Minus

Query  212   GCCGAGTGTGGGGTTCTTACCCTTTTTATAGAGCTGGGC------AGCAATAAGCGCGGG  265
             ||||||||||| ||| ||||||||||||||| ||||||       ||||| |||||||| 
Sbjct  8183  GCCGAGTGTGGAGTTTTTACCCTTTTTATAGGGCTGGGGCTGGGGAGCAAAAAGCGCGGT  8124

Query  266   TACAGAAGCGAGAAGCGAGCTGATTGGTTAGTTTAAATGAGGCTTGGGGTTGATCCCCGG  325
             |||||||||||||||||||||| ||||||||||  ||| |||||||||| |  | | |||
Sbjct  8123  TACAGAAGCGAGAAGCGAGCTGGTTGGTTAGTTCGAATAAGGCTTGGGG-TATTTCTCGG  8065

Query  326   TCATCTGGGGAACCT  340
             |||| ||||||| ||
Sbjct  8064  TCATTTGGGGAAACT  8050


>NC_001501.1 Moloney murine leukemia virus, complete genome
Length=8332

 Score = 297 bits (328),  Expect = 4e-79
 Identities = 195/214 (91%), Gaps = 5/214 (2%)
 Strand=Plus/Minus

Query  1     AGCTTACCTCCCGACGGTGGGTCGGTGGTCCCTGGGCGGGGGTCTCCAAATCCCGGACGA  60
             |||||||||||||  |||||||||||||||||||||| |||||||||  |||||||||||
Sbjct  8280  AGCTTACCTCCCGGTGGTGGGTCGGTGGTCCCTGGGCAGGGGTCTCCCGATCCCGGACGA  8221

Query  61    GCCCCCAAATGAAAGACCCCCAGGCTG---GGCAGTCAATCACTCTGAGGAGACCCTCCC  117
             |||||||||||||||||||||  ||||   || |||||||||||| ||||||||||||||
Sbjct  8220  GCCCCCAAATGAAAGACCCCC--GCTGACGGGTAGTCAATCACTCAGAGGAGACCCTCCC  8163

Query  118   AAGGATCAGCGAGACCACGATTCGGATGCAACAGCAAAAGGCTTTATTGGATACACGGGT  177
             ||||| |||||||||||| | ||||||||||| |||| ||| ||||||||||||||||||
Sbjct  8162  AAGGAACAGCGAGACCACAAGTCGGATGCAACTGCAAGAGGGTTTATTGGATACACGGGT  8103

Query  178   ACCCGGGCGACTCAGTCTATCGGAGGACTGGCGC  211
             ||||||||||||||||| ||||||||||||||||
Sbjct  8102  ACCCGGGCGACTCAGTCAATCGGAGGACTGGCGC  8069


 Score = 271 bits (300),  Expect = 1e-71
 Identities = 253/315 (80%), Gaps = 5/315 (2%)
 Strand=Plus/Minus

Query  144   TGCAACAGCAAAAGGCTTTATTGGATACACGGGTACCCGGGCGACTCAGTCTATCGGAGG  203
             |||||| |||| ||| ||||||||||||||||||||||||||||||||||| ||||||||
Sbjct  8068  TGCAACTGCAAGAGGGTTTATTGGATACACGGGTACCCGGGCGACTCAGTCAATCGGAGG  8009

Query  204   ACTGGCGCGCCGAGTGTGGGGTTCTTACCCTTTTTATAGAGCT-GGGCAGCAATAAGCGC  262
             |||||||| ||||||| |||||| |   |  |||||| ||||| ||| ||||  ||||||
Sbjct  8008  ACTGGCGCCCCGAGTGAGGGGTTGTGGGCTCTTTTATTGAGCTCGGGGAGCAG-AAGCGC  7950

Query  263   GGGTACAGAAGCGAGAAGCGAGCTGATTGGTTAGTTTAAATGAGGCTTGGGGTTGATCCC  322
             | | ||||||||||||||||| |||||||||||||| |||| ||||   ||| | ||  |
Sbjct  7949  GCGAACAGAAGCGAGAAGCGAACTGATTGGTTAGTTCAAATAAGGCACAGGG-TCATTTC  7891

Query  323   CGGTCATCTGGGGAACCTTGAGACAGTTTCTGGGTCTCTTGAAACTGTTGTTGTTTTAGC  382
              |||| |  ||| | ||| || |||  |  ||| ||||| ||||||| ||  |  |   |
Sbjct  7890  AGGTCCTTGGGGCACCCTGGAAACATCTGATGGTTCTCTAGAAACTGCTGAGGGCTGGAC  7831

Query  383   TATTTCTGGGGACCATCTGTTCTTGGCCCTGGGCCGGGGC-CCTAGTGCTTGACCACAGA  441
                 ||||||||||||||||||||||||||| ||||||||    | ||||| ||||||||
Sbjct  7830  CGCATCTGGGGACCATCTGTTCTTGGCCCTGAGCCGGGGCAGGAACTGCTT-ACCACAGA  7772

Query  442   TATCCTGTTTGGCCC  456
             |||||||||||||||
Sbjct  7771  TATCCTGTTTGGCCC  7757


 Score = 201 bits (222),  Expect = 2e-50
 Identities = 251/335 (75%), Gaps = 22/335 (7%)
 Strand=Plus/Minus

Query  395   CCATCTGTTCTTGGCCCTGGGCCGGGGCCCTAG-TGCTTGACCACAGATATCCTGTTTGG  453
             ||||||||||||||||||| ||||||||   |  ||||| ||||||||||||||||||||
Sbjct  7743  CCATCTGTTCTTGGCCCTGAGCCGGGGCAGGAACTGCTT-ACCACAGATATCCTGTTTGG  7685

Query  454   CCCTAGTCCCGGTACTTTCCAGCCTCTCTGTACTT--CCTTGTTCTTGTTTTTCTGAGAA  511
             |||   | | | |   |||||     ||||| | |  ||||| ||| |   ||||     
Sbjct  7684  CCCATATTCAGCTG--TTCCA-----TCTGTTCCTGACCTTGATCT-GAACTTCTCTATT  7633

Query  512   CATCAGCTCTGGTATTTTCCCATGCCTTGCAAAATGGCGTTACTGCAGTTAGCTGGCTAA  571
             | |||| | || |||||| |||||||||||||||||||||||||  || ||||| || ||
Sbjct  7632  C-TCAGTTATG-TATTTTTCCATGCCTTGCAAAATGGCGTTACTTAAGCTAGCTTGCCAA  7575

Query  572   GCCTTATGAAGGGGTCTTTCATTCCCCCCTCTTTCTGTAAACTGAATAAAATCTTTTATT  631
              |||   |  |||||||||||||||||||| |||||| | ||| ||||||||||||||||
Sbjct  7574  ACCTACAGGTGGGGTCTTTCATTCCCCCCTTTTTCTGGAGACTAAATAAAATCTTTTATT  7515

Query  632   CACGTGATTTA----CAATCTTCTATTGTCTTAAGTTGATGATATTGTTGAGTCAGAACC  687
                 | || ||       |  ||||| | ||| || || |||||||||||||||| ||| 
Sbjct  7514  ----TTATCTATGGCTCGTACTCTATAGGCTTCAGCTGGTGATATTGTTGAGTCAAAACT  7459

Query  688   AGGGCCTGCACTACCGAAATCCTGTCTTTGATAAA  722
             || ||||| || || || ||||||||||| | |||
Sbjct  7458  AGAGCCTGGACCACTGATATCCTGTCTTTAACAAA  7424


>AF033811.1 Moloney murine leukemia virus, complete genome
Length=8332

 Score = 297 bits (328),  Expect = 4e-79
 Identities = 195/214 (91%), Gaps = 5/214 (2%)
 Strand=Plus/Minus

Query  1     AGCTTACCTCCCGACGGTGGGTCGGTGGTCCCTGGGCGGGGGTCTCCAAATCCCGGACGA  60
             |||||||||||||  |||||||||||||||||||||| |||||||||  |||||||||||
Sbjct  8280  AGCTTACCTCCCGGTGGTGGGTCGGTGGTCCCTGGGCAGGGGTCTCCCGATCCCGGACGA  8221

Query  61    GCCCCCAAATGAAAGACCCCCAGGCTG---GGCAGTCAATCACTCTGAGGAGACCCTCCC  117
             |||||||||||||||||||||  ||||   || |||||||||||| ||||||||||||||
Sbjct  8220  GCCCCCAAATGAAAGACCCCC--GCTGACGGGTAGTCAATCACTCAGAGGAGACCCTCCC  8163

Query  118   AAGGATCAGCGAGACCACGATTCGGATGCAACAGCAAAAGGCTTTATTGGATACACGGGT  177
             ||||| |||||||||||| | ||||||||||| |||| ||| ||||||||||||||||||
Sbjct  8162  AAGGAACAGCGAGACCACAAGTCGGATGCAACTGCAAGAGGGTTTATTGGATACACGGGT  8103

Query  178   ACCCGGGCGACTCAGTCTATCGGAGGACTGGCGC  211
             ||||||||||||||||| ||||||||||||||||
Sbjct  8102  ACCCGGGCGACTCAGTCAATCGGAGGACTGGCGC  8069


 Score = 271 bits (300),  Expect = 1e-71
 Identities = 253/315 (80%), Gaps = 5/315 (2%)
 Strand=Plus/Minus

Query  144   TGCAACAGCAAAAGGCTTTATTGGATACACGGGTACCCGGGCGACTCAGTCTATCGGAGG  203
             |||||| |||| ||| ||||||||||||||||||||||||||||||||||| ||||||||
Sbjct  8068  TGCAACTGCAAGAGGGTTTATTGGATACACGGGTACCCGGGCGACTCAGTCAATCGGAGG  8009

Query  204   ACTGGCGCGCCGAGTGTGGGGTTCTTACCCTTTTTATAGAGCT-GGGCAGCAATAAGCGC  262
             |||||||| ||||||| |||||| |   |  |||||| ||||| ||| ||||  ||||||
Sbjct  8008  ACTGGCGCCCCGAGTGAGGGGTTGTGGGCTCTTTTATTGAGCTCGGGGAGCAG-AAGCGC  7950

Query  263   GGGTACAGAAGCGAGAAGCGAGCTGATTGGTTAGTTTAAATGAGGCTTGGGGTTGATCCC  322
             | | ||||||||||||||||| |||||||||||||| |||| ||||   ||| | ||  |
Sbjct  7949  GCGAACAGAAGCGAGAAGCGAACTGATTGGTTAGTTCAAATAAGGCACAGGG-TCATTTC  7891

Query  323   CGGTCATCTGGGGAACCTTGAGACAGTTTCTGGGTCTCTTGAAACTGTTGTTGTTTTAGC  382
              |||| |  ||| | ||| || |||  |  ||| ||||| ||||||| ||  |  |   |
Sbjct  7890  AGGTCCTTGGGGCACCCTGGAAACATCTGATGGTTCTCTAGAAACTGCTGAGGGCTGGAC  7831

Query  383   TATTTCTGGGGACCATCTGTTCTTGGCCCTGGGCCGGGGC-CCTAGTGCTTGACCACAGA  441
                 ||||||||||||||||||||||||||| ||||||||    | ||||| ||||||||
Sbjct  7830  CGCATCTGGGGACCATCTGTTCTTGGCCCTGAGCCGGGGCAGGAACTGCTT-ACCACAGA  7772

Query  442   TATCCTGTTTGGCCC  456
             |||||||||||||||
Sbjct  7771  TATCCTGTTTGGCCC  7757


 Score = 201 bits (222),  Expect = 2e-50
 Identities = 251/335 (75%), Gaps = 22/335 (7%)
 Strand=Plus/Minus

Query  395   CCATCTGTTCTTGGCCCTGGGCCGGGGCCCTAG-TGCTTGACCACAGATATCCTGTTTGG  453
             ||||||||||||||||||| ||||||||   |  ||||| ||||||||||||||||||||
Sbjct  7743  CCATCTGTTCTTGGCCCTGAGCCGGGGCAGGAACTGCTT-ACCACAGATATCCTGTTTGG  7685

Query  454   CCCTAGTCCCGGTACTTTCCAGCCTCTCTGTACTT--CCTTGTTCTTGTTTTTCTGAGAA  511
             |||   | | | |   |||||     ||||| | |  ||||| ||| |   ||||     
Sbjct  7684  CCCATATTCAGCTG--TTCCA-----TCTGTTCCTGACCTTGATCT-GAACTTCTCTATT  7633

Query  512   CATCAGCTCTGGTATTTTCCCATGCCTTGCAAAATGGCGTTACTGCAGTTAGCTGGCTAA  571
             | |||| | || |||||| |||||||||||||||||||||||||  || ||||| || ||
Sbjct  7632  C-TCAGTTATG-TATTTTTCCATGCCTTGCAAAATGGCGTTACTTAAGCTAGCTTGCCAA  7575

Query  572   GCCTTATGAAGGGGTCTTTCATTCCCCCCTCTTTCTGTAAACTGAATAAAATCTTTTATT  631
              |||   |  |||||||||||||||||||| |||||| | ||| ||||||||||||||||
Sbjct  7574  ACCTACAGGTGGGGTCTTTCATTCCCCCCTTTTTCTGGAGACTAAATAAAATCTTTTATT  7515

Query  632   CACGTGATTTA----CAATCTTCTATTGTCTTAAGTTGATGATATTGTTGAGTCAGAACC  687
                 | || ||       |  ||||| | ||| || || |||||||||||||||| ||| 
Sbjct  7514  ----TTATCTATGGCTCGTACTCTATAGGCTTCAGCTGGTGATATTGTTGAGTCAAAACT  7459

Query  688   AGGGCCTGCACTACCGAAATCCTGTCTTTGATAAA  722
             || ||||| || || || ||||||||||| | |||
Sbjct  7458  AGAGCCTGGACCACTGATATCCTGTCTTTAACAAA  7424


>NC_001940.1 Feline leukemia virus, complete genome
Length=8448

 Score = 285 bits (315),  Expect = 2e-75
 Identities = 342/458 (75%), Gaps = 24/458 (5%)
 Strand=Plus/Minus

Query  1    AGCTTACCTCCCGACGGTGGGTCGGTGGTCCCTGGG--CGGGGGTCTCCAAATCCCGGAC  58
            ||||||||||| || ||||||||||||||||| |||  |||||||||| |  ||||||||
Sbjct  552  AGCTTACCTCCTGATGGTGGGTCGGTGGTCCCGGGGGTCGGGGGTCTCGA--TCCCGGAC  495

Query  59   GAGCCCCCAAATGAAAGACCCCCAGGCTGGGCAGTCAATCACTCTGAGGAGACCCT---C  115
            ||||||||||||||||||||||    || ||   ||   | |   || |||||||    |
Sbjct  494  GAGCCCCCAAATGAAAGACCCCTGAACTAGGTCTTC---CTCGGCGATGAGACCCCGCGC  438

Query  116  CCAAGGATCAGCGAGACCACGATTCGGATGCAA-CAGCAAAAGGCTTTATTGGATACACG  174
            |||  || || ||||||||||| || ||||||| |||||| ||| |||||| | ||||||
Sbjct  437  CCACAGAACACCGAGACCACGAGTCAGATGCAATCAGCAAGAGG-TTTATTCG-TACACG  380

Query  175  GGTACCCGGGCGACTCA-GTCTATCGGAGGACTGGCGCGCCGAGTGTGGGGTTCTTACCC  233
            ||||||||||    ||| ||||     | |||| |||||||   || ||| |  |  | |
Sbjct  379  GGTACCCGGGGCGGTCAAGTCTCAGCAAAGACTTGCGCGCCCGTTGGGGGCTGATGGCTC  320

Query  234  TTTTTATAGAGCTGGGCAGCAATAAGCGCGGGTACAGAAGCGAGAAGCGAGCTGATTGGT  293
             ||||||||          ||  ||||||| | |||||||||||| ||| |  |||||||
Sbjct  319  GTTTTATAG----------CAGAAAGCGCGCGCACAGAAGCGAGAGGCGTGGGGATTGGT  270

Query  294  TAGTTTAAATGAGGCTTGGGGTTGATCCCCGGTCATCTGGGGAACCTTGAGACAGTTTCT  353
            |||||||||||||||    ||| || ||| ||||| ||||||| ||| ||||| | |  |
Sbjct  269  TAGTTTAAATGAGGCGGAAGGTCGAACCCTGGTCAACTGGGGAGCCTGGAGACTGCTGGT  210

Query  354  GGGTCTCTTGAAACTGTTGTTGTTTTAGCTATTTCTGGGGACCATCTGTTCTTGGCCCTG  413
             |    |||||||||  || ||||| |||||| || ||||   | ||||||||||||   
Sbjct  209  AGCGGCCTTGAAACTTCTGCTGTTTCAGCTATATCCGGGGTTTAACTGTTCTTGGCCTCA  150

Query  414  GGCCGGGGCCCTAGTGCTTGACCACAGATATCCTGTTT  451
             ||||||||||  |||||| ||||||||||||||||||
Sbjct  149  AGCCGGGGCCCAGGTGCTTAACCACAGATATCCTGTTT  112


 Score = 233 bits (257),  Expect = 1e-59
 Identities = 370/528 (70%), Gaps = 51/528 (10%)
 Strand=Plus/Minus

Query  104   GAGGAGACCCT---CCCAAGGATCAGCGAGACCACGATTCGGATGCAA-CAGCAAAAGGC  159
             || |||||||    ||||  || || ||||||||||| || ||||||| |||||| ||| 
Sbjct  8417  GATGAGACCCCGCGCCCACAGAACACCGAGACCACGAGTCAGATGCAATCAGCAAGAGG-  8359

Query  160   TTTATTGGATACACGGGTACCCGGGCGACTCA-GTCTATCGGAGGACTGGCGCGCCGAGT  218
             |||||| | ||||||||||||||||    ||| ||||     | |||| |||||||   |
Sbjct  8358  TTTATTCG-TACACGGGTACCCGGGGCGGTCAAGTCTCAGCAAAGACTTGCGCGCCCGTT  8300

Query  219   GTGGGGTTCTTACCCTTTTTATAGAGCTGGGCAGCAATAAGCGCGGGTACAGAAGCGAGA  278
             | ||| |  |  | | ||||||||          ||  ||||||| | ||||||||||||
Sbjct  8299  GGGGGCTGATGGCTCGTTTTATAG----------CAGAAAGCGCGCGCACAGAAGCGAGA  8250

Query  279   AGCGAGCTGATTGGTTAGTTTAAATGAGGCTTGGGGTTGATCCCCGGTCATCTGGGGAAC  338
              ||| |  ||||||||||||||||||||||    ||| || ||| ||||| ||||||| |
Sbjct  8249  GGCGTGGGGATTGGTTAGTTTAAATGAGGCGGAAGGTCGAACCCTGGTCAACTGGGGAGC  8190

Query  339   CTTGAGACAGTTTCTGGGTCTCTTGAAACTGTTGTTGTTTTAGCTATTTCTGGGGACCAT  398
             || ||||| | |  | |    |||||||||  || ||||| |||||| || ||||   | 
Sbjct  8189  CTGGAGACTGCTGGTAGCGGCCTTGAAACTTCTGCTGTTTCAGCTATATCCGGGGTTTAA  8130

Query  399   CTGTTCTTGGCCCTGGGCCGGGGCCCTAGTGCTTGACCACAGATATCCTGTTTGGCCCTA  458
             ||||||||||||    ||||||||||  |||||| ||||||||||||||||||       
Sbjct  8129  CTGTTCTTGGCCTCAAGCCGGGGCCCAGGTGCTTAACCACAGATATCCTGTTT-------  8077

Query  459   GTCCCGGTACTTTCCAGCCTCTCTGTACTTCCTTGTTCTTGTTTTTCTGAGAACATCAGC  518
                            |||||||    ||||||||||      | |  || ||||||   |
Sbjct  8076  --------------TAGCCTCT---AACTTCCTTGT-----ATCTCATGGGAACAT--AC  8041

Query  519   TCTGGTATTTTCCCATGCCTTGCAAAATGGCGTTACTGCAGTTAGCTGGCTAAGCCTTAT  578
             |   ||| ||| ||||||||||  |||||||   ||||||| |||||||||||   ||  
Sbjct  8040  TTGAGTAATTTTCCATGCCTTGTGAAATGGCACCACTGCAG-TAGCTGGCTAAATTTTGG  7982

Query  579   G--AAGGGGTCTTTCATTCCCCCCTCTTTCTGTAAACTGAATAAAATC  624
             |  | |||||||||||||||||||| ||||||   ||| |||  ||||
Sbjct  7981  GGTAGGGGGTCTTTCATTCCCCCCTTTTTCTGGGGACTAAATGGAATC  7934


>AF052723.1 Feline leukemia virus strain Rickard subgroup A, complete 
genome
Length=8448

 Score = 285 bits (315),  Expect = 2e-75
 Identities = 342/458 (75%), Gaps = 24/458 (5%)
 Strand=Plus/Minus

Query  1    AGCTTACCTCCCGACGGTGGGTCGGTGGTCCCTGGG--CGGGGGTCTCCAAATCCCGGAC  58
            ||||||||||| || ||||||||||||||||| |||  |||||||||| |  ||||||||
Sbjct  552  AGCTTACCTCCTGATGGTGGGTCGGTGGTCCCGGGGGTCGGGGGTCTCGA--TCCCGGAC  495

Query  59   GAGCCCCCAAATGAAAGACCCCCAGGCTGGGCAGTCAATCACTCTGAGGAGACCCT---C  115
            ||||||||||||||||||||||    || ||   ||   | |   || |||||||    |
Sbjct  494  GAGCCCCCAAATGAAAGACCCCTGAACTAGGTCTTC---CTCGGCGATGAGACCCCGCGC  438

Query  116  CCAAGGATCAGCGAGACCACGATTCGGATGCAA-CAGCAAAAGGCTTTATTGGATACACG  174
            |||  || || ||||||||||| || ||||||| |||||| ||| |||||| | ||||||
Sbjct  437  CCACAGAACACCGAGACCACGAGTCAGATGCAATCAGCAAGAGG-TTTATTCG-TACACG  380

Query  175  GGTACCCGGGCGACTCA-GTCTATCGGAGGACTGGCGCGCCGAGTGTGGGGTTCTTACCC  233
            ||||||||||    ||| ||||     | |||| |||||||   || ||| |  |  | |
Sbjct  379  GGTACCCGGGGCGGTCAAGTCTCAGCAAAGACTTGCGCGCCCGTTGGGGGCTGATGGCTC  320

Query  234  TTTTTATAGAGCTGGGCAGCAATAAGCGCGGGTACAGAAGCGAGAAGCGAGCTGATTGGT  293
             ||||||||          ||  ||||||| | |||||||||||| ||| |  |||||||
Sbjct  319  GTTTTATAG----------CAGAAAGCGCGCGCACAGAAGCGAGAGGCGTGGGGATTGGT  270

Query  294  TAGTTTAAATGAGGCTTGGGGTTGATCCCCGGTCATCTGGGGAACCTTGAGACAGTTTCT  353
            |||||||||||||||    ||| || ||| ||||| ||||||| ||| ||||| | |  |
Sbjct  269  TAGTTTAAATGAGGCGGAAGGTCGAACCCTGGTCAACTGGGGAGCCTGGAGACTGCTGGT  210

Query  354  GGGTCTCTTGAAACTGTTGTTGTTTTAGCTATTTCTGGGGACCATCTGTTCTTGGCCCTG  413
             |    |||||||||  || ||||| |||||| || ||||   | ||||||||||||   
Sbjct  209  AGCGGCCTTGAAACTTCTGCTGTTTCAGCTATATCCGGGGTTTAACTGTTCTTGGCCTCA  150

Query  414  GGCCGGGGCCCTAGTGCTTGACCACAGATATCCTGTTT  451
             ||||||||||  |||||| ||||||||||||||||||
Sbjct  149  AGCCGGGGCCCAGGTGCTTAACCACAGATATCCTGTTT  112


 Score = 233 bits (257),  Expect = 1e-59
 Identities = 370/528 (70%), Gaps = 51/528 (10%)
 Strand=Plus/Minus

Query  104   GAGGAGACCCT---CCCAAGGATCAGCGAGACCACGATTCGGATGCAA-CAGCAAAAGGC  159
             || |||||||    ||||  || || ||||||||||| || ||||||| |||||| ||| 
Sbjct  8417  GATGAGACCCCGCGCCCACAGAACACCGAGACCACGAGTCAGATGCAATCAGCAAGAGG-  8359

Query  160   TTTATTGGATACACGGGTACCCGGGCGACTCA-GTCTATCGGAGGACTGGCGCGCCGAGT  218
             |||||| | ||||||||||||||||    ||| ||||     | |||| |||||||   |
Sbjct  8358  TTTATTCG-TACACGGGTACCCGGGGCGGTCAAGTCTCAGCAAAGACTTGCGCGCCCGTT  8300

Query  219   GTGGGGTTCTTACCCTTTTTATAGAGCTGGGCAGCAATAAGCGCGGGTACAGAAGCGAGA  278
             | ||| |  |  | | ||||||||          ||  ||||||| | ||||||||||||
Sbjct  8299  GGGGGCTGATGGCTCGTTTTATAG----------CAGAAAGCGCGCGCACAGAAGCGAGA  8250

Query  279   AGCGAGCTGATTGGTTAGTTTAAATGAGGCTTGGGGTTGATCCCCGGTCATCTGGGGAAC  338
              ||| |  ||||||||||||||||||||||    ||| || ||| ||||| ||||||| |
Sbjct  8249  GGCGTGGGGATTGGTTAGTTTAAATGAGGCGGAAGGTCGAACCCTGGTCAACTGGGGAGC  8190

Query  339   CTTGAGACAGTTTCTGGGTCTCTTGAAACTGTTGTTGTTTTAGCTATTTCTGGGGACCAT  398
             || ||||| | |  | |    |||||||||  || ||||| |||||| || ||||   | 
Sbjct  8189  CTGGAGACTGCTGGTAGCGGCCTTGAAACTTCTGCTGTTTCAGCTATATCCGGGGTTTAA  8130

Query  399   CTGTTCTTGGCCCTGGGCCGGGGCCCTAGTGCTTGACCACAGATATCCTGTTTGGCCCTA  458
             ||||||||||||    ||||||||||  |||||| ||||||||||||||||||       
Sbjct  8129  CTGTTCTTGGCCTCAAGCCGGGGCCCAGGTGCTTAACCACAGATATCCTGTTT-------  8077

Query  459   GTCCCGGTACTTTCCAGCCTCTCTGTACTTCCTTGTTCTTGTTTTTCTGAGAACATCAGC  518
                            |||||||    ||||||||||      | |  || ||||||   |
Sbjct  8076  --------------TAGCCTCT---AACTTCCTTGT-----ATCTCATGGGAACAT--AC  8041

Query  519   TCTGGTATTTTCCCATGCCTTGCAAAATGGCGTTACTGCAGTTAGCTGGCTAAGCCTTAT  578
             |   ||| ||| ||||||||||  |||||||   ||||||| |||||||||||   ||  
Sbjct  8040  TTGAGTAATTTTCCATGCCTTGTGAAATGGCACCACTGCAG-TAGCTGGCTAAATTTTGG  7982

Query  579   G--AAGGGGTCTTTCATTCCCCCCTCTTTCTGTAAACTGAATAAAATC  624
             |  | |||||||||||||||||||| ||||||   ||| |||  ||||
Sbjct  7981  GGTAGGGGGTCTTTCATTCCCCCCTTTTTCTGGGGACTAAATGGAATC  7934


>NC_043382.1 Snyder-Theilen feline sarcoma virus genomic sequence
Length=4901

 Score = 284 bits (314),  Expect = 2e-75
 Identities = 343/458 (75%), Gaps = 23/458 (5%)
 Strand=Plus/Minus

Query  1    AGCTTACCTCCCGACGGTGGGTCGGTGGTCCCTGGGC--GGGGGTCTCCAAATCCCGGAC  58
            ||||||||||| || |||||||||||||||||||||   ||||||||| |  ||||||||
Sbjct  631  AGCTTACCTCCTGATGGTGGGTCGGTGGTCCCTGGGGTTGGGGGTCTCTA--TCCCGGAC  574

Query  59   GAGCCCCCAAATGAAAGACCCCCAGGCTGGGCAGTCAATCACTCTGAGGAGACCC---TC  115
            ||||||||||||||||||||||| |  | |   |||   | |   || |||||||    |
Sbjct  573  GAGCCCCCAAATGAAAGACCCCCGGAGTAG---GTCTTCCTCGGCGATGAGACCCCGTGC  517

Query  116  CCAAGGATCAGCGAGACCACGATTCGGATGC-AACAGCAAAAGGCTTTATTGGATACACG  174
            ||| ||| || ||||||||||| || ||||| |||||||| |||||||||| | ||||||
Sbjct  516  CCACGGAGCACCGAGACCACGAGTCAGATGCAAACAGCAAGAGGCTTTATTCG-TACACG  458

Query  175  GGTACCCGGGCGACTCAGTCTATCGGAGGACTGGCGCGCCGAGTGTGGGGTTCTTACCCT  234
            ||||||||||||    |||||     | |||| |||||||  ||| ||| |  |  | | 
Sbjct  457  GGTACCCGGGCGGTCAAGTCTCAACAAAGACTTGCGCGCC-TGTGGGGGCTGATGGCTCG  399

Query  235  TTTTATAGAGCTGGGCAGCAATAAGCGCGGGTACAGAAGCGAGAAGCGAGCTGATTGGTT  294
            |||| ||         ||||  ||||||| |||||||||||||| ||| |  ||||||||
Sbjct  398  TTTTTTA--------TAGCAGAAAGCGCGCGTACAGAAGCGAGAGGCGTGGGGATTGGTT  347

Query  295  AGTTTAAATGAGGCTTGGGGTTGATCCCCGGTCATCTGGGGAACCTTGAGACAG-TTTCT  353
            |||||||||||| |    ||||||   | |||||  |||||| ||| ||||| | |  | 
Sbjct  346  AGTTTAAATGAGACGGAAGGTTGAATTCTGGTCAATTGGGGAGCCTGGAGACTGCTGGCA  287

Query  354  GGGTCTCTTGAAACTGTTGTTGTTTTAGCTATTTCTGGGGACCATCTGTTCTTGGCCCTG  413
            | | | |||||||||  || || || |||||| || | ||   | |||| |||||||   
Sbjct  286  GTGGC-CTTGAAACTTCTGCTGATTCAGCTATATCCGAGGCTTAACTGTACTTGGCCTCA  228

Query  414  GGCCGGGGCCCTAGTGCTTGACCACAGATATCCTGTTT  451
             ||||||||||  |||||| ||||||||||||||||||
Sbjct  227  AGCCGGGGCCCAGGTGCTTAACCACAGATATCCTGTTT  190


 Score = 201 bits (222),  Expect = 2e-50
 Identities = 260/353 (74%), Gaps = 16/353 (5%)
 Strand=Plus/Minus

Query  104   GAGGAGACCCT---CCCAAGGATCAGCGAGACCACGATTCGGATGCAA-CAGCAAAAGGC  159
             || |||||||    |||| ||| || ||||||||||| || ||||||| |||||| ||||
Sbjct  4870  GATGAGACCCCGTGCCCACGGAGCACCGAGACCACGAGTCAGATGCAAACAGCAAGAGGC  4811

Query  160   TTTATTGGATACACGGGTACCCGGGCGACTCAGTCTATCGGAGGACTGGCGCGCCGAGTG  219
             |||||| | ||||||||||||||||||    |||||     | |||| |||||||  |||
Sbjct  4810  TTTATTCG-TACACGGGTACCCGGGCGGTCAAGTCTCAACAAAGACTTGCGCGCCT-GTG  4753

Query  220   TGGGGTTCTTACCCTTTTTATAGAGCTGGGCAGCAATAAGCGCGGGTACAGAAGCGAGAA  279
              ||| |  |  | | |||| || ||| |         ||||||| |||||||||||||| 
Sbjct  4752  GGGGCTGATGGCTCGTTTTTTATAGCAGA--------AAGCGCGCGTACAGAAGCGAGAG  4701

Query  280   GCGAGCTGATTGGTTAGTTTAAATGAGGCTTGGGGTTGATCCCCGGTCATCTGGGGAACC  339
             ||| |  |||||||||||||||||||| |    ||||||   | |||||  |||||| ||
Sbjct  4700  GCGTGGGGATTGGTTAGTTTAAATGAGACGGAAGGTTGAATTCTGGTCAATTGGGGAGCC  4641

Query  340   TTGAGACAG-TTTCTGGGTCTCTTGAAACTGTTGTTGTTTTAGCTATTTCTGGGGACCAT  398
             | ||||| | |  | | | | |||||||||  || || || |||||| || | ||   | 
Sbjct  4640  TGGAGACTGCTGGCAGTGGC-CTTGAAACTTCTGCTGATTCAGCTATATCCGAGGCTTAA  4582

Query  399   CTGTTCTTGGCCCTGGGCCGGGGCCCTAGTGCTTGACCACAGATATCCTGTTT  451
             |||| |||||||    ||||||||||  |||||| ||||||||||||||||||
Sbjct  4581  CTGTACTTGGCCTCAAGCCGGGGCCCAGGTGCTTAACCACAGATATCCTGTTT  4529


>M22820.1 Snyder-Theilen feline sarcoma virus genomic sequence, 
sequence
Length=4901

 Score = 284 bits (314),  Expect = 2e-75
 Identities = 343/458 (75%), Gaps = 23/458 (5%)
 Strand=Plus/Minus

Query  1    AGCTTACCTCCCGACGGTGGGTCGGTGGTCCCTGGGC--GGGGGTCTCCAAATCCCGGAC  58
            ||||||||||| || |||||||||||||||||||||   ||||||||| |  ||||||||
Sbjct  631  AGCTTACCTCCTGATGGTGGGTCGGTGGTCCCTGGGGTTGGGGGTCTCTA--TCCCGGAC  574

Query  59   GAGCCCCCAAATGAAAGACCCCCAGGCTGGGCAGTCAATCACTCTGAGGAGACCC---TC  115
            ||||||||||||||||||||||| |  | |   |||   | |   || |||||||    |
Sbjct  573  GAGCCCCCAAATGAAAGACCCCCGGAGTAG---GTCTTCCTCGGCGATGAGACCCCGTGC  517

Query  116  CCAAGGATCAGCGAGACCACGATTCGGATGC-AACAGCAAAAGGCTTTATTGGATACACG  174
            ||| ||| || ||||||||||| || ||||| |||||||| |||||||||| | ||||||
Sbjct  516  CCACGGAGCACCGAGACCACGAGTCAGATGCAAACAGCAAGAGGCTTTATTCG-TACACG  458

Query  175  GGTACCCGGGCGACTCAGTCTATCGGAGGACTGGCGCGCCGAGTGTGGGGTTCTTACCCT  234
            ||||||||||||    |||||     | |||| |||||||  ||| ||| |  |  | | 
Sbjct  457  GGTACCCGGGCGGTCAAGTCTCAACAAAGACTTGCGCGCC-TGTGGGGGCTGATGGCTCG  399

Query  235  TTTTATAGAGCTGGGCAGCAATAAGCGCGGGTACAGAAGCGAGAAGCGAGCTGATTGGTT  294
            |||| ||         ||||  ||||||| |||||||||||||| ||| |  ||||||||
Sbjct  398  TTTTTTA--------TAGCAGAAAGCGCGCGTACAGAAGCGAGAGGCGTGGGGATTGGTT  347

Query  295  AGTTTAAATGAGGCTTGGGGTTGATCCCCGGTCATCTGGGGAACCTTGAGACAG-TTTCT  353
            |||||||||||| |    ||||||   | |||||  |||||| ||| ||||| | |  | 
Sbjct  346  AGTTTAAATGAGACGGAAGGTTGAATTCTGGTCAATTGGGGAGCCTGGAGACTGCTGGCA  287

Query  354  GGGTCTCTTGAAACTGTTGTTGTTTTAGCTATTTCTGGGGACCATCTGTTCTTGGCCCTG  413
            | | | |||||||||  || || || |||||| || | ||   | |||| |||||||   
Sbjct  286  GTGGC-CTTGAAACTTCTGCTGATTCAGCTATATCCGAGGCTTAACTGTACTTGGCCTCA  228

Query  414  GGCCGGGGCCCTAGTGCTTGACCACAGATATCCTGTTT  451
             ||||||||||  |||||| ||||||||||||||||||
Sbjct  227  AGCCGGGGCCCAGGTGCTTAACCACAGATATCCTGTTT  190


 Score = 201 bits (222),  Expect = 2e-50
 Identities = 260/353 (74%), Gaps = 16/353 (5%)
 Strand=Plus/Minus

Query  104   GAGGAGACCCT---CCCAAGGATCAGCGAGACCACGATTCGGATGCAA-CAGCAAAAGGC  159
             || |||||||    |||| ||| || ||||||||||| || ||||||| |||||| ||||
Sbjct  4870  GATGAGACCCCGTGCCCACGGAGCACCGAGACCACGAGTCAGATGCAAACAGCAAGAGGC  4811

Query  160   TTTATTGGATACACGGGTACCCGGGCGACTCAGTCTATCGGAGGACTGGCGCGCCGAGTG  219
             |||||| | ||||||||||||||||||    |||||     | |||| |||||||  |||
Sbjct  4810  TTTATTCG-TACACGGGTACCCGGGCGGTCAAGTCTCAACAAAGACTTGCGCGCCT-GTG  4753

Query  220   TGGGGTTCTTACCCTTTTTATAGAGCTGGGCAGCAATAAGCGCGGGTACAGAAGCGAGAA  279
              ||| |  |  | | |||| || ||| |         ||||||| |||||||||||||| 
Sbjct  4752  GGGGCTGATGGCTCGTTTTTTATAGCAGA--------AAGCGCGCGTACAGAAGCGAGAG  4701

Query  280   GCGAGCTGATTGGTTAGTTTAAATGAGGCTTGGGGTTGATCCCCGGTCATCTGGGGAACC  339
             ||| |  |||||||||||||||||||| |    ||||||   | |||||  |||||| ||
Sbjct  4700  GCGTGGGGATTGGTTAGTTTAAATGAGACGGAAGGTTGAATTCTGGTCAATTGGGGAGCC  4641

Query  340   TTGAGACAG-TTTCTGGGTCTCTTGAAACTGTTGTTGTTTTAGCTATTTCTGGGGACCAT  398
             | ||||| | |  | | | | |||||||||  || || || |||||| || | ||   | 
Sbjct  4640  TGGAGACTGCTGGCAGTGGC-CTTGAAACTTCTGCTGATTCAGCTATATCCGAGGCTTAA  4582

Query  399   CTGTTCTTGGCCCTGGGCCGGGGCCCTAGTGCTTGACCACAGATATCCTGTTT  451
             |||| |||||||    ||||||||||  |||||| ||||||||||||||||||
Sbjct  4581  CTGTACTTGGCCTCAAGCCGGGGCCCAGGTGCTTAACCACAGATATCCTGTTT  4529


>NC_001885.3 Gibbon ape leukemia virus gag, pol, and env genes, 
complete cds
Length=8088

 Score = 214 bits (236),  Expect = 3e-54
 Identities = 179/213 (84%), Gaps = 5/213 (2%)
 Strand=Plus/Minus

Query  1    AGCTTACCTCCCGACGGTGGGTCGGTGGTCCCTGGGCGGGGGTCTCCAAATCCCGGACGA  60
            |||||||||||||  ||||||||||||||||||||| |||| | ||| | ||||||||||
Sbjct  210  AGCTTACCTCCCGTTGGTGGGTCGGTGGTCCCTGGGTGGGGTT-TCCGA-TCCCGGACGA  153

Query  61   GCCCCCAAATGAAAGACCCCCAGGCTGGGCAGTCAATCACTCTGAGGAGACCCTCCCAAG  120
            |||||||||||  ||||||||    ||||| ||||||   |  ||| | |||||||||||
Sbjct  152  GCCCCCAAATGTGAGACCCCCGAAGTGGGCGGTCAATAGTTAGGAGAA-ACCCTCCCAAG  94

Query  121  GATCAGCGAGACCACGATTC-GGATGCAA-CAGCAAAAGGCTTTATTGGATACACGGGTA  178
            || || ||||||||||  || |||||||| |||||| ||| ||||||||| |||||||||
Sbjct  93   GAACAACGAGACCACGGCTCCGGATGCAATCAGCAAGAGGTTTTATTGGACACACGGGTA  34

Query  179  CCCGGGCGACTCAGTCTATCGGAGGACTGGCGC  211
            |||||||| |||||||| ||  |||||||||||
Sbjct  33   CCCGGGCGGCTCAGTCTCTCTAAGGACTGGCGC  1


 Score = 196 bits (217),  Expect = 9e-49
 Identities = 260/363 (72%), Gaps = 61/363 (17%)
 Strand=Plus/Minus

Query  144   TGCAA-CAGCAAAAGGCTTTATTGGATACACGGGTACCCGGGCGACTCAGTCTATCGGAG  202
             ||||| |||||| ||| ||||||||| ||||||||||||||||| |||||||| ||  ||
Sbjct  8088  TGCAATCAGCAAGAGGTTTTATTGGACACACGGGTACCCGGGCGGCTCAGTCTCTCTAAG  8029

Query  203   GACTGGCGCGCCGAGTGTGGGGTTCTTACCCT-TTTTATAGAGCTGGGCAGCAATAAGCG  261
             ||||||||| ||| ||| | | |||| | | | ||||||||          ||| |||||
Sbjct  8028  GACTGGCGCTCCGGGTG-GAGTTTCTGAGCTTATTTTATAG----------CAAAAAGCG  7980

Query  262   CGGGTACAGAAGCGAGAAGCGAGCTGATTGGTTAGTTTAAATGAGGCTTGGGGTTGATCC  321
             ||||||||||||||||| || || | ||||||||||| |||| ||||  |||||  || |
Sbjct  7979  CGGGTACAGAAGCGAGAGGCAAGGTAATTGGTTAGTTCAAATAAGGCCAGGGGTGAATTC  7920

Query  322   CCGGTCAT-------CT------------GGGGAACC-------------TTGAGACA--  347
             ||||||||       ||            |||| |||             ||||  ||  
Sbjct  7919  CCGGTCATGGGAGTCCTTGAAACGGTTGAGGGGCACCCTGGAAACTGCTGTTGACTCATC  7860

Query  348   -GTTTCTGGG-----TCT-------CTTGAAACTGTTGTTGTTTTAGCTATTTCTGGGGA  394
               ||||||||     |||       || ||||||| |||||  | | ||||||||||| |
Sbjct  7859  TATTTCTGGGAACCCTCTGTCCTTGCTGGAAACTGCTGTTGACTCATCTATTTCTGGGAA  7800

Query  395   CCATCTGTTCTTGGCCCTGGGCCGGGGCCCTAGTGCTTGACCACAGATATCCTGTTTGGC  454
             || ||||| ||||| |||||||||||||||  |||| |||||||||||||||||||||||
Sbjct  7799  CCCTCTGTCCTTGG-CCTGGGCCGGGGCCCAGGTGCATGACCACAGATATCCTGTTTGGC  7741

Query  455   CCT  457
             |||
Sbjct  7740  CCT  7738


 Score = 50.0 bits (54),  Expect = 8e-05
 Identities = 30/32 (94%), Gaps = 0/32 (0%)
 Strand=Plus/Minus

Query  534   TGCCTTGCAAAATGGCGTTACTGCAGTTAGCT  565
             ||||| |||||||||||||||||||||| |||
Sbjct  7704  TGCCTAGCAAAATGGCGTTACTGCAGTTGGCT  7673


>M26927.1 Gibbon ape leukemia virus gag, pol, and env genes, complete 
cds
Length=8088

 Score = 214 bits (236),  Expect = 3e-54
 Identities = 179/213 (84%), Gaps = 5/213 (2%)
 Strand=Plus/Minus

Query  1    AGCTTACCTCCCGACGGTGGGTCGGTGGTCCCTGGGCGGGGGTCTCCAAATCCCGGACGA  60
            |||||||||||||  ||||||||||||||||||||| |||| | ||| | ||||||||||
Sbjct  210  AGCTTACCTCCCGTTGGTGGGTCGGTGGTCCCTGGGTGGGGTT-TCCGA-TCCCGGACGA  153

Query  61   GCCCCCAAATGAAAGACCCCCAGGCTGGGCAGTCAATCACTCTGAGGAGACCCTCCCAAG  120
            |||||||||||  ||||||||    ||||| ||||||   |  ||| | |||||||||||
Sbjct  152  GCCCCCAAATGTGAGACCCCCGAAGTGGGCGGTCAATAGTTAGGAGAA-ACCCTCCCAAG  94

Query  121  GATCAGCGAGACCACGATTC-GGATGCAA-CAGCAAAAGGCTTTATTGGATACACGGGTA  178
            || || ||||||||||  || |||||||| |||||| ||| ||||||||| |||||||||
Sbjct  93   GAACAACGAGACCACGGCTCCGGATGCAATCAGCAAGAGGTTTTATTGGACACACGGGTA  34

Query  179  CCCGGGCGACTCAGTCTATCGGAGGACTGGCGC  211
            |||||||| |||||||| ||  |||||||||||
Sbjct  33   CCCGGGCGGCTCAGTCTCTCTAAGGACTGGCGC  1


 Score = 196 bits (217),  Expect = 9e-49
 Identities = 260/363 (72%), Gaps = 61/363 (17%)
 Strand=Plus/Minus

Query  144   TGCAA-CAGCAAAAGGCTTTATTGGATACACGGGTACCCGGGCGACTCAGTCTATCGGAG  202
             ||||| |||||| ||| ||||||||| ||||||||||||||||| |||||||| ||  ||
Sbjct  8088  TGCAATCAGCAAGAGGTTTTATTGGACACACGGGTACCCGGGCGGCTCAGTCTCTCTAAG  8029

Query  203   GACTGGCGCGCCGAGTGTGGGGTTCTTACCCT-TTTTATAGAGCTGGGCAGCAATAAGCG  261
             ||||||||| ||| ||| | | |||| | | | ||||||||          ||| |||||
Sbjct  8028  GACTGGCGCTCCGGGTG-GAGTTTCTGAGCTTATTTTATAG----------CAAAAAGCG  7980

Query  262   CGGGTACAGAAGCGAGAAGCGAGCTGATTGGTTAGTTTAAATGAGGCTTGGGGTTGATCC  321
             ||||||||||||||||| || || | ||||||||||| |||| ||||  |||||  || |
Sbjct  7979  CGGGTACAGAAGCGAGAGGCAAGGTAATTGGTTAGTTCAAATAAGGCCAGGGGTGAATTC  7920

Query  322   CCGGTCAT-------CT------------GGGGAACC-------------TTGAGACA--  347
             ||||||||       ||            |||| |||             ||||  ||  
Sbjct  7919  CCGGTCATGGGAGTCCTTGAAACGGTTGAGGGGCACCCTGGAAACTGCTGTTGACTCATC  7860

Query  348   -GTTTCTGGG-----TCT-------CTTGAAACTGTTGTTGTTTTAGCTATTTCTGGGGA  394
               ||||||||     |||       || ||||||| |||||  | | ||||||||||| |
Sbjct  7859  TATTTCTGGGAACCCTCTGTCCTTGCTGGAAACTGCTGTTGACTCATCTATTTCTGGGAA  7800

Query  395   CCATCTGTTCTTGGCCCTGGGCCGGGGCCCTAGTGCTTGACCACAGATATCCTGTTTGGC  454
             || ||||| ||||| |||||||||||||||  |||| |||||||||||||||||||||||
Sbjct  7799  CCCTCTGTCCTTGG-CCTGGGCCGGGGCCCAGGTGCATGACCACAGATATCCTGTTTGGC  7741

Query  455   CCT  457
             |||
Sbjct  7740  CCT  7738


 Score = 50.0 bits (54),  Expect = 8e-05
 Identities = 30/32 (94%), Gaps = 0/32 (0%)
 Strand=Plus/Minus

Query  534   TGCCTTGCAAAATGGCGTTACTGCAGTTAGCT  565
             ||||| |||||||||||||||||||||| |||
Sbjct  7704  TGCCTAGCAAAATGGCGTTACTGCAGTTGGCT  7673


>NC_039228.1 Koala retrovirus gag protein (gag), pol protein (pol), 
and envelope protein (env) genes, complete cds
Length=8431

 Score = 203 bits (224),  Expect = 6e-51
 Identities = 333/466 (71%), Gaps = 37/466 (8%)
 Strand=Plus/Minus

Query  1    AGCTTACCTCCCGACGGTGGGTCGGTGGTCCCTGGGCGGGGGTCTCCAAATCCCGGACGA  60
            ||||||||||||| |||||| |||| ||||| |||| |||  |||| | |||||||||||
Sbjct  572  AGCTTACCTCCCGTCGGTGGTTCGGCGGTCCTTGGGTGGGAATCTC-AGATCCCGGACGA  514

Query  61   GCCCCCAAATGAAAGACCCCCAGGCT-GGGCAGTCAATC-ACTCTGAGGAGACCCTCCCA  118
            |||||||||||||||||||| | | | ||| ||||   | ||  |||| | |||||||||
Sbjct  513  GCCCCCAAATGAAAGACCCCAATGTTCGGGTAGTCCTCCGACCTTGAGAA-ACCCTCCCA  455

Query  119  AGGATCAGCGAGACCACGATTC-GGATGCAAC-AGCAAAAGGCTTTATTGGATACACGGG  176
             |||||| || || ||| | || ||||||||  ||||| ||| ||||||| |   ||| |
Sbjct  454  -GGATCAACGCGAACACAACTCCGGATGCAAATAGCAAGAGG-TTTATTGAACTTACGAG  397

Query  177  TACCCGGGCGACTCAGTCTATCGGAGG-ACTGGCGCGCCGAGTGTGGGGTTCTTA---CC  232
            ||| ||||||||||||||     |||| |||||||||||  |||   | |||||    | 
Sbjct  396  TACTCGGGCGACTCAGTCACCTAGAGGGACTGGCGCGCCAGGTG---GATTCTTTGGTCT  340

Query  233  CTTTTTATAGAGCTGGGCAGCAATAAGCGCGGGTACAGAAGCGAGAAGCGAGCTGATTGG  292
            | ||||||||       ||  || |||||||||||| |||||||| ||| || | |||||
Sbjct  339  CATTTTATAG-------CA--AAAAAGCGCGGGTACGGAAGCGAGGAGCAAGATCATTGG  289

Query  293  TTAGTTTAAATGAGGCTTGGGGTTGATCCCCGGTCATCTGGGGAACCTTGAGACAGTTTC  352
            ||||||| ||| |            | | |||||||   | ||   || || || | |  
Sbjct  288  TTAGTTTGAATAA-----------AAACTCCGGTCACGAGAGGGTTCTAGAAACTGCTGA  240

Query  353  TGGG-TCTCTTGAAACTGTTGTTGTTTTAGCTATTTCTGGGGACCATCTGTTCTTGGCCC  411
             |||  | || ||||||||| |    | ||||||||||||| |   | ||   |  | ||
Sbjct  239  GGGGCACCCTAGAAACTGTTATGAGCTCAGCTATTTCTGGGAATTGTTTG-CATAAGTCC  181

Query  412  TGGGCCGGGGCCCTAGTGCTTGACCACAGATATCCTGTTTGGCCCT  457
             |||  ||| | |  |||| ||||||||||||||| ||||||| ||
Sbjct  180  GGGGTGGGGACTCAGGTGCATGACCACAGATATCCCGTTTGGCACT  135


 Score = 133 bits (147),  Expect = 9e-30
 Identities = 276/398 (69%), Gaps = 36/398 (9%)
 Strand=Plus/Minus

Query  69    ATGAAAGACCCCCAGGCT-GGGCAGTCAA-TCACTCTGAGGAGACCCTCCCAAGGATCAG  126
             |||||||||||| | | | ||| ||||   | ||  |||| | ||||||||| |||||| 
Sbjct  8431  ATGAAAGACCCCAATGTTCGGGTAGTCCTCTGACCTTGAGAA-ACCCTCCCA-GGATCAA  8374

Query  127   CGAGACCACGATTC-GGATGCAAC-AGCAAAAGGCTTTATTGGATACACGGGTACCCGGG  184
             || || ||| | || ||||||||  ||||| ||| ||||||| |   ||| |||| ||||
Sbjct  8373  CGCGAACACAACTCCGGATGCAAATAGCAAGAGG-TTTATTGAACTTACGAGTACTCGGG  8315

Query  185   CGACTCAGTCTATCGGAGG-ACTGGCGCGCCGAGTGTGGGGTTCTTA---CCCTTTTTAT  240
             ||||||||||     |||| |||||||||||| |||   | |||||    | | ||||||
Sbjct  8314  CGACTCAGTCACCTAGAGGGACTGGCGCGCCGGGTG---GATTCTTTGGTCTCATTTTAT  8258

Query  241   AGAGCTGGGCAGCAATAAGCGCGGGTACAGAAGCGAGAAGCGAGCTGATTGGTTAGTTTA  300
             ||       ||  || ||||||||||||||||||||| ||| || | |||||||||||| 
Sbjct  8257  AG-------CA--AAAAAGCGCGGGTACAGAAGCGAGGAGCAAGATCATTGGTTAGTTTG  8207

Query  301   AATGAGGCTTGGGGTTGATCCCCGGTCATCTGGGGAACCTTGAGACAGTTTCTGGG-TCT  359
             ||| |            | | |||||||   | ||   || || || | |   |||  | 
Sbjct  8206  AATAA-----------AAACTCCGGTCACGAGAGGGTTCTAGAAACTGCTGAGGGGCACC  8158

Query  360   CTTGAAACTGTTGTTGTTTTAGCTATTTCTGGGGACCATCTGTTCTTGGCCCTGGGCCGG  419
             || ||||||||| |    | ||||||||||||| |   | ||   |  | || |||  ||
Sbjct  8157  CTAGAAACTGTTATGAGCTCAGCTATTTCTGGGAATTGTTTG-CATAAGTCCGGGGTGGG  8099

Query  420   GGCCCTAGTGCTTGACCACAGATATCCTGTTTGGCCCT  457
             | | |  |||| ||||||||||||||| ||||||| ||
Sbjct  8098  GACTCAGGTGCATGACCACAGATATCCCGTTTGGCACT  8061


>AF151794.2 Koala retrovirus gag protein (gag), pol protein (pol), 
and envelope protein (env) genes, complete cds
Length=8431

 Score = 203 bits (224),  Expect = 6e-51
 Identities = 333/466 (71%), Gaps = 37/466 (8%)
 Strand=Plus/Minus

Query  1    AGCTTACCTCCCGACGGTGGGTCGGTGGTCCCTGGGCGGGGGTCTCCAAATCCCGGACGA  60
            ||||||||||||| |||||| |||| ||||| |||| |||  |||| | |||||||||||
Sbjct  572  AGCTTACCTCCCGTCGGTGGTTCGGCGGTCCTTGGGTGGGAATCTC-AGATCCCGGACGA  514

Query  61   GCCCCCAAATGAAAGACCCCCAGGCT-GGGCAGTCAATC-ACTCTGAGGAGACCCTCCCA  118
            |||||||||||||||||||| | | | ||| ||||   | ||  |||| | |||||||||
Sbjct  513  GCCCCCAAATGAAAGACCCCAATGTTCGGGTAGTCCTCCGACCTTGAGAA-ACCCTCCCA  455

Query  119  AGGATCAGCGAGACCACGATTC-GGATGCAAC-AGCAAAAGGCTTTATTGGATACACGGG  176
             |||||| || || ||| | || ||||||||  ||||| ||| ||||||| |   ||| |
Sbjct  454  -GGATCAACGCGAACACAACTCCGGATGCAAATAGCAAGAGG-TTTATTGAACTTACGAG  397

Query  177  TACCCGGGCGACTCAGTCTATCGGAGG-ACTGGCGCGCCGAGTGTGGGGTTCTTA---CC  232
            ||| ||||||||||||||     |||| |||||||||||  |||   | |||||    | 
Sbjct  396  TACTCGGGCGACTCAGTCACCTAGAGGGACTGGCGCGCCAGGTG---GATTCTTTGGTCT  340

Query  233  CTTTTTATAGAGCTGGGCAGCAATAAGCGCGGGTACAGAAGCGAGAAGCGAGCTGATTGG  292
            | ||||||||       ||  || |||||||||||| |||||||| ||| || | |||||
Sbjct  339  CATTTTATAG-------CA--AAAAAGCGCGGGTACGGAAGCGAGGAGCAAGATCATTGG  289

Query  293  TTAGTTTAAATGAGGCTTGGGGTTGATCCCCGGTCATCTGGGGAACCTTGAGACAGTTTC  352
            ||||||| ||| |            | | |||||||   | ||   || || || | |  
Sbjct  288  TTAGTTTGAATAA-----------AAACTCCGGTCACGAGAGGGTTCTAGAAACTGCTGA  240

Query  353  TGGG-TCTCTTGAAACTGTTGTTGTTTTAGCTATTTCTGGGGACCATCTGTTCTTGGCCC  411
             |||  | || ||||||||| |    | ||||||||||||| |   | ||   |  | ||
Sbjct  239  GGGGCACCCTAGAAACTGTTATGAGCTCAGCTATTTCTGGGAATTGTTTG-CATAAGTCC  181

Query  412  TGGGCCGGGGCCCTAGTGCTTGACCACAGATATCCTGTTTGGCCCT  457
             |||  ||| | |  |||| ||||||||||||||| ||||||| ||
Sbjct  180  GGGGTGGGGACTCAGGTGCATGACCACAGATATCCCGTTTGGCACT  135


 Score = 133 bits (147),  Expect = 9e-30
 Identities = 276/398 (69%), Gaps = 36/398 (9%)
 Strand=Plus/Minus

Query  69    ATGAAAGACCCCCAGGCT-GGGCAGTCAA-TCACTCTGAGGAGACCCTCCCAAGGATCAG  126
             |||||||||||| | | | ||| ||||   | ||  |||| | ||||||||| |||||| 
Sbjct  8431  ATGAAAGACCCCAATGTTCGGGTAGTCCTCTGACCTTGAGAA-ACCCTCCCA-GGATCAA  8374

Query  127   CGAGACCACGATTC-GGATGCAAC-AGCAAAAGGCTTTATTGGATACACGGGTACCCGGG  184
             || || ||| | || ||||||||  ||||| ||| ||||||| |   ||| |||| ||||
Sbjct  8373  CGCGAACACAACTCCGGATGCAAATAGCAAGAGG-TTTATTGAACTTACGAGTACTCGGG  8315

Query  185   CGACTCAGTCTATCGGAGG-ACTGGCGCGCCGAGTGTGGGGTTCTTA---CCCTTTTTAT  240
             ||||||||||     |||| |||||||||||| |||   | |||||    | | ||||||
Sbjct  8314  CGACTCAGTCACCTAGAGGGACTGGCGCGCCGGGTG---GATTCTTTGGTCTCATTTTAT  8258

Query  241   AGAGCTGGGCAGCAATAAGCGCGGGTACAGAAGCGAGAAGCGAGCTGATTGGTTAGTTTA  300
             ||       ||  || ||||||||||||||||||||| ||| || | |||||||||||| 
Sbjct  8257  AG-------CA--AAAAAGCGCGGGTACAGAAGCGAGGAGCAAGATCATTGGTTAGTTTG  8207

Query  301   AATGAGGCTTGGGGTTGATCCCCGGTCATCTGGGGAACCTTGAGACAGTTTCTGGG-TCT  359
             ||| |            | | |||||||   | ||   || || || | |   |||  | 
Sbjct  8206  AATAA-----------AAACTCCGGTCACGAGAGGGTTCTAGAAACTGCTGAGGGGCACC  8158

Query  360   CTTGAAACTGTTGTTGTTTTAGCTATTTCTGGGGACCATCTGTTCTTGGCCCTGGGCCGG  419
             || ||||||||| |    | ||||||||||||| |   | ||   |  | || |||  ||
Sbjct  8157  CTAGAAACTGTTATGAGCTCAGCTATTTCTGGGAATTGTTTG-CATAAGTCCGGGGTGGG  8099

Query  420   GGCCCTAGTGCTTGACCACAGATATCCTGTTTGGCCCT  457
             | | |  |||| ||||||||||||||| ||||||| ||
Sbjct  8098  GACTCAGGTGCATGACCACAGATATCCCGTTTGGCACT  8061


>KX574342.1 Cod iridovirus isolate GAM14001, complete genome
Length=114865

 Score = 62.6 bits (68),  Expect = 1e-08
 Identities = 37/39 (95%), Gaps = 0/39 (0%)
 Strand=Plus/Minus

Query  718   ATAAACCTGTCTCTTATACACATCTGACGCTGCCGACGA  756
             ||||| ||||||||||||||||| |||||||||||||||
Sbjct  1362  ATAAATCTGTCTCTTATACACATTTGACGCTGCCGACGA  1324


>NC_040603.1 Red-crowned crane parvovirus isolate yc-7, complete 
genome
Length=5515

 Score = 57.2 bits (62),  Expect = 6e-07
 Identities = 53/65 (82%), Gaps = 2/65 (3%)
 Strand=Plus/Plus

Query  724   CTGTCTCTTATACACATCTGACGCTGCCGACGAGTAGGTGGTGGTGTAGATCTCGGTGGT  783
             ||||| |||||||| ||||||||||||| |||| |      | ||||||||||||| |||
Sbjct  5380  CTGTCACTTATACATATCTGACGCTGCCTACGA-TCTCCCCT-GTGTAGATCTCGGAGGT  5437

Query  784   CGCCG  788
             |||||
Sbjct  5438  CGCCG  5442


>KY312546.1 Red-crowned crane parvovirus isolate yc-7, complete 
genome
Length=5515

 Score = 57.2 bits (62),  Expect = 6e-07
 Identities = 53/65 (82%), Gaps = 2/65 (3%)
 Strand=Plus/Plus

Query  724   CTGTCTCTTATACACATCTGACGCTGCCGACGAGTAGGTGGTGGTGTAGATCTCGGTGGT  783
             ||||| |||||||| ||||||||||||| |||| |      | ||||||||||||| |||
Sbjct  5380  CTGTCACTTATACATATCTGACGCTGCCTACGA-TCTCCCCT-GTGTAGATCTCGGAGGT  5437

Query  784   CGCCG  788
             |||||
Sbjct  5438  CGCCG  5442


>NC_048209.1 Zambian malbrouck virus 1 isolate SHFVagmMal_seqID_01, 
partial genome
Length=15307

 Score = 44.6 bits (48),  Expect = 0.004
 Identities = 30/34 (88%), Gaps = 0/34 (0%)
 Strand=Plus/Plus

Query  717  GATAAACCTGTCTCTTATACACATCTGACGCTGC  750
            |||||  |||||||||||||||||||| | ||||
Sbjct  207  GATAAGACTGTCTCTTATACACATCTGCCACTGC  240


>KT166441.1 Zambian malbrouck virus 1 isolate SHFVagmMal_seqID_01, 
partial genome
Length=15307

 Score = 44.6 bits (48),  Expect = 0.004
 Identities = 30/34 (88%), Gaps = 0/34 (0%)
 Strand=Plus/Plus

Query  717  GATAAACCTGTCTCTTATACACATCTGACGCTGC  750
            |||||  |||||||||||||||||||| | ||||
Sbjct  207  GATAAGACTGTCTCTTATACACATCTGCCACTGC  240


>NC_006934.1 Reticuloendotheliosis virus strain HA9901 from China, 
complete genome
Length=8295

 Score = 42.8 bits (46),  Expect = 0.012
 Identities = 23/23 (100%), Gaps = 0/23 (0%)
 Strand=Plus/Minus

Query  49   AATCCCGGACGAGCCCCCAAATG  71
            |||||||||||||||||||||||
Sbjct  563  AATCCCGGACGAGCCCCCAAATG  541


>AY842951.1 Reticuloendotheliosis virus strain HA9901 from China, 
complete genome
Length=8295

 Score = 42.8 bits (46),  Expect = 0.012
 Identities = 23/23 (100%), Gaps = 0/23 (0%)
 Strand=Plus/Minus

Query  49   AATCCCGGACGAGCCCCCAAATG  71
            |||||||||||||||||||||||
Sbjct  563  AATCCCGGACGAGCCCCCAAATG  541


>NC_022517.1 Baboon endogenous virus strain M7 proviral DNA, complete 
genome
Length=8507

 Score = 41.9 bits (45),  Expect = 0.043
 Identities = 24/25 (96%), Gaps = 0/25 (0%)
 Strand=Plus/Minus

Query  47   CAAATCCCGGACGAGCCCCCAAATG  71
            ||||||||||||||||||||| |||
Sbjct  576  CAAATCCCGGACGAGCCCCCAGATG  552


>NC_001488.1 Human T-lymphotropic virus 2, complete proviral genome
Length=8952

 Score = 41.9 bits (45),  Expect = 0.043
 Identities = 24/25 (96%), Gaps = 0/25 (0%)
 Strand=Plus/Minus

Query  47   CAAATCCCGGACGAGCCCCCAAATG  71
            |||||||||||||||||||||| ||
Sbjct  786  CAAATCCCGGACGAGCCCCCAATTG  762


>D10032.1 Baboon endogenous virus strain M7 proviral DNA, complete 
genome
Length=8507

 Score = 41.9 bits (45),  Expect = 0.043
 Identities = 24/25 (96%), Gaps = 0/25 (0%)
 Strand=Plus/Minus

Query  47   CAAATCCCGGACGAGCCCCCAAATG  71
            ||||||||||||||||||||| |||
Sbjct  576  CAAATCCCGGACGAGCCCCCAGATG  552


>M10060.1 Human T-lymphotropic virus 2, complete proviral genome
Length=8952

 Score = 41.9 bits (45),  Expect = 0.043
 Identities = 24/25 (96%), Gaps = 0/25 (0%)
 Strand=Plus/Minus

Query  47   CAAATCCCGGACGAGCCCCCAAATG  71
            |||||||||||||||||||||| ||
Sbjct  786  CAAATCCCGGACGAGCCCCCAATTG  762


>NC_030402.1 Ungulate bocaparvovirus 6 strain Ungulate bocaparvovirus 
6 strain USII/03, complete genome
Length=5224

 Score = 41.0 bits (44),  Expect = 0.043
 Identities = 31/37 (84%), Gaps = 0/37 (0%)
 Strand=Plus/Minus

Query  718  ATAAACCTGTCTCTTATACACATCTGACGCTGCCGAC  754
            |||| ||||||| |||  |||||||||||||  ||||
Sbjct  85   ATAACCCTGTCTATTAGCCACATCTGACGCTCACGAC  49


>KU172421.1 Ungulate bocaparvovirus 6 strain Ungulate bocaparvovirus 
6 strain USII/03, complete genome
Length=5224

 Score = 41.0 bits (44),  Expect = 0.043
 Identities = 31/37 (84%), Gaps = 0/37 (0%)
 Strand=Plus/Minus

Query  718  ATAAACCTGTCTCTTATACACATCTGACGCTGCCGAC  754
            |||| ||||||| |||  |||||||||||||  ||||
Sbjct  85   ATAACCCTGTCTATTAGCCACATCTGACGCTCACGAC  49


>NC_001414.1 Bovine leukemia virus, complete genome
Length=8419

 Score = 38.3 bits (41),  Expect = 0.53
 Identities = 22/23 (96%), Gaps = 0/23 (0%)
 Strand=Plus/Minus

Query  49   AATCCCGGACGAGCCCCCAAATG  71
            |||||||||||||||||||| ||
Sbjct  341  AATCCCGGACGAGCCCCCAATTG  319


>AF033818.1 Bovine leukemia virus complete genome
Length=8419

 Score = 38.3 bits (41),  Expect = 0.53
 Identities = 22/23 (96%), Gaps = 0/23 (0%)
 Strand=Plus/Minus

Query  49   AATCCCGGACGAGCCCCCAAATG  71
            |||||||||||||||||||| ||
Sbjct  341  AATCCCGGACGAGCCCCCAATTG  319


>J02029.1 Human T-cell lymphotropic virus type I (proviral), complete 
genome
Length=9068

 Score = 36.5 bits (39),  Expect = 1.8
 Identities = 21/22 (95%), Gaps = 0/22 (0%)
 Strand=Plus/Minus

Query  50   ATCCCGGACGAGCCCCCAAATG  71
            ||||||||||||||||||| ||
Sbjct  797  ATCCCGGACGAGCCCCCAACTG  776


>NC_011546.1 Simian T-cell lymphotropic virus 6 strain Cmo8699AB, 
complete genome
Length=8913

 Score = 35.6 bits (38),  Expect = 1.8
 Identities = 19/19 (100%), Gaps = 0/19 (0%)
 Strand=Plus/Minus

Query  49   AATCCCGGACGAGCCCCCA  67
            |||||||||||||||||||
Sbjct  727  AATCCCGGACGAGCCCCCA  709


>NC_001639.1 Lactate dehydrogenase-elevating virus, complete genome
Length=14104

 Score = 35.6 bits (38),  Expect = 1.8
 Identities = 19/19 (100%), Gaps = 0/19 (0%)
 Strand=Plus/Plus

Query  593   TTCCCCCCTCTTTCTGTAA  611
             |||||||||||||||||||
Sbjct  4348  TTCCCCCCTCTTTCTGTAA  4366


>EU231644.1 Simian T-cell lymphotropic virus 6 strain Cmo8699AB, 
complete genome
Length=8913

 Score = 35.6 bits (38),  Expect = 1.8
 Identities = 19/19 (100%), Gaps = 0/19 (0%)
 Strand=Plus/Minus

Query  49   AATCCCGGACGAGCCCCCA  67
            |||||||||||||||||||
Sbjct  727  AATCCCGGACGAGCCCCCA  709


>U15146.1 Lactate dehydrogenase-elevating virus Plagemann strain, 
complete genome
Length=14104

 Score = 35.6 bits (38),  Expect = 1.8
 Identities = 19/19 (100%), Gaps = 0/19 (0%)
 Strand=Plus/Plus

Query  593   TTCCCCCCTCTTTCTGTAA  611
             |||||||||||||||||||
Sbjct  4348  TTCCCCCCTCTTTCTGTAA  4366


>NC_027213.1 Raccoonpox virus, complete genome
Length=214699

 Score = 34.6 bits (37),  Expect = 6.4
 Identities = 23/26 (88%), Gaps = 0/26 (0%)
 Strand=Plus/Minus

Query  660     AAGTTGATGATATTGTTGAGTCAGAA  685
               ||| ||||||||||| |||| |||||
Sbjct  145187  AAGATGATGATATTGATGAGCCAGAA  145162


>NC_011800.1 Human T-lymphotropic virus 4, complete genome
Length=8791

 Score = 34.6 bits (37),  Expect = 6.4
 Identities = 20/21 (95%), Gaps = 0/21 (0%)
 Strand=Plus/Minus

Query  47   CAAATCCCGGACGAGCCCCCA  67
            || ||||||||||||||||||
Sbjct  719  CAGATCCCGGACGAGCCCCCA  699


>EF619034.1 Tonto creek virus strain AV D0390060 segment S, complete 
sequence
Length=3359

 Score = 34.6 bits (37),  Expect = 6.4
 Identities = 25/28 (89%), Gaps = 1/28 (4%)
 Strand=Plus/Plus

Query  600  CTCTTTCTGTAAACTGAATAAAATCTTT  627
            ||||| ||| ||||||||||| ||||||
Sbjct  660  CTCTTCCTG-AAACTGAATAAGATCTTT  686


>Y13051.1 Human T-cell lymphotropic virus type 2 (african isolate) 
DNA, complete genome
Length=8960

 Score = 34.6 bits (37),  Expect = 6.4
 Identities = 20/21 (95%), Gaps = 0/21 (0%)
 Strand=Plus/Minus

Query  47   CAAATCCCGGACGAGCCCCCA  67
            || ||||||||||||||||||
Sbjct  790  CAGATCCCGGACGAGCCCCCA  770


>KP143769.1 Raccoonpox virus, complete genome
Length=214699

 Score = 34.6 bits (37),  Expect = 6.4
 Identities = 23/26 (88%), Gaps = 0/26 (0%)
 Strand=Plus/Minus

Query  660     AAGTTGATGATATTGTTGAGTCAGAA  685
               ||| ||||||||||| |||| |||||
Sbjct  145187  AAGATGATGATATTGATGAGCCAGAA  145162


>EF488483.1 Human T-lymphotropic virus 4 strain 1863LE, complete 
genome
Length=8791

 Score = 34.6 bits (37),  Expect = 6.4
 Identities = 20/21 (95%), Gaps = 0/21 (0%)
 Strand=Plus/Minus

Query  47   CAAATCCCGGACGAGCCCCCA  67
            || ||||||||||||||||||
Sbjct  719  CAGATCCCGGACGAGCCCCCA  699


>NC_055166.1 Beluga whale alphaherpesvirus 1 strain LN3131-1, 
complete genome
Length=144144

 Score = 33.7 bits (36),  Expect = 6.4
 Identities = 24/28 (86%), Gaps = 0/28 (0%)
 Strand=Plus/Plus

Query  198    CGGAGGACTGGCGCGCCGAGTGTGGGGT  225
              ||| |||||||||||  ||||| |||||
Sbjct  10189  CGGTGGACTGGCGCGTAGAGTGAGGGGT  10216


>NC_040681.1 Bufonid herpesvirus 1 strain FO1_2015, complete genome
Length=158250

 Score = 33.7 bits (36),  Expect = 6.4
 Identities = 18/18 (100%), Gaps = 0/18 (0%)
 Strand=Plus/Minus

Query  373    TTGTTTTAGCTATTTCTG  390
              ||||||||||||||||||
Sbjct  43136  TTGTTTTAGCTATTTCTG  43119


>NC_035460.1 Eptesipox virus strain Washington, complete genome
Length=176688

 Score = 33.7 bits (36),  Expect = 6.4
 Identities = 24/27 (89%), Gaps = 2/27 (7%)
 Strand=Plus/Minus

Query  364     AAACTGT--TGTTGTTTTAGCTATTTC  388
               |||||||  | ||||||||||||||||
Sbjct  143517  AAACTGTAATATTGTTTTAGCTATTTC  143491


>NC_012936.1 Rat coronavirus Parker, complete genome
Length=31250

 Score = 33.7 bits (36),  Expect = 6.4
 Identities = 24/28 (86%), Gaps = 0/28 (0%)
 Strand=Plus/Plus

Query  360   CTTGAAACTGTTGTTGTTTTAGCTATTT  387
             |||| || | |||||||||||||| |||
Sbjct  9540  CTTGCAATTATTGTTGTTTTAGCTTTTT  9567


>NC_000858.1 Primate T-lymphotropic virus 1, complete genome
Length=9028

 Score = 33.7 bits (36),  Expect = 6.4
 Identities = 18/18 (100%), Gaps = 0/18 (0%)
 Strand=Plus/Minus

Query  50   ATCCCGGACGAGCCCCCA  67
            ||||||||||||||||||
Sbjct  775  ATCCCGGACGAGCCCCCA  758


>NC_001815.1 Simian T-lymphotropic virus 2, complete genome
Length=8855

 Score = 33.7 bits (36),  Expect = 6.4
 Identities = 18/18 (100%), Gaps = 0/18 (0%)
 Strand=Plus/Minus

Query  50   ATCCCGGACGAGCCCCCA  67
            ||||||||||||||||||
Sbjct  732  ATCCCGGACGAGCCCCCA  715


>NC_003323.1 Primate T-lymphotropic virus 3 long terminal repeat, 
complete sequence; gag polyprotein (gag) gene, complete 
cds; protease and polymerase (pol) genes, partial cds; and rex 
protein (rex) and tax protein (tax) genes, complete cds
Length=8918

 Score = 33.7 bits (36),  Expect = 6.4
 Identities = 18/18 (100%), Gaps = 0/18 (0%)
 Strand=Plus/Minus

Query  50   ATCCCGGACGAGCCCCCA  67
            ||||||||||||||||||
Sbjct  714  ATCCCGGACGAGCCCCCA  697


>MF678601.1 Beluga whale alphaherpesvirus 1 strain LN3131-1
Length=144144

 Score = 33.7 bits (36),  Expect = 6.4
 Identities = 24/28 (86%), Gaps = 0/28 (0%)
 Strand=Plus/Plus

Query  198    CGGAGGACTGGCGCGCCGAGTGTGGGGT  225
              ||| |||||||||||  ||||| |||||
Sbjct  10189  CGGTGGACTGGCGCGTAGAGTGAGGGGT  10216


>MF143550.1 Bufonid herpesvirus 1 strain FO1_2015, complete genome
Length=158250

 Score = 33.7 bits (36),  Expect = 6.4
 Identities = 18/18 (100%), Gaps = 0/18 (0%)
 Strand=Plus/Minus

Query  373    TTGTTTTAGCTATTTCTG  390
              ||||||||||||||||||
Sbjct  43136  TTGTTTTAGCTATTTCTG  43119


>KY747497.1 Eptesipox virus strain Washington, complete genome
Length=176688

 Score = 33.7 bits (36),  Expect = 6.4
 Identities = 24/27 (89%), Gaps = 2/27 (7%)
 Strand=Plus/Minus

Query  364     AAACTGT--TGTTGTTTTAGCTATTTC  388
               |||||||  | ||||||||||||||||
Sbjct  143517  AAACTGTAATATTGTTTTAGCTATTTC  143491


>FJ938068.1 Rat coronavirus Parker, complete genome
Length=31250

 Score = 33.7 bits (36),  Expect = 6.4
 Identities = 24/28 (86%), Gaps = 0/28 (0%)
 Strand=Plus/Plus

Query  360   CTTGAAACTGTTGTTGTTTTAGCTATTT  387
             |||| || | |||||||||||||| |||
Sbjct  9540  CTTGCAATTATTGTTGTTTTAGCTTTTT  9567


>AF074966.1 Primate T-lymphotropic virus 1 isolate Tan90, complete 
genome
Length=9028

 Score = 33.7 bits (36),  Expect = 6.4
 Identities = 18/18 (100%), Gaps = 0/18 (0%)
 Strand=Plus/Minus

Query  50   ATCCCGGACGAGCCCCCA  67
            ||||||||||||||||||
Sbjct  775  ATCCCGGACGAGCCCCCA  758


>Y14570.1 Simian T-cell lymphotropic virus type 2, complete proviral 
genome
Length=8855

 Score = 33.7 bits (36),  Expect = 6.4
 Identities = 18/18 (100%), Gaps = 0/18 (0%)
 Strand=Plus/Minus

Query  50   ATCCCGGACGAGCCCCCA  67
            ||||||||||||||||||
Sbjct  732  ATCCCGGACGAGCCCCCA  715


>AF391797.1 Primate T-lymphotropic virus 3 long terminal repeat, 
complete sequence; gag polyprotein (gag) gene, complete cds; 
protease and polymerase (pol) genes, partial cds; and rex 
protein (rex) and tax protein (tax) genes, complete cds
Length=8918

 Score = 33.7 bits (36),  Expect = 6.4
 Identities = 18/18 (100%), Gaps = 0/18 (0%)
 Strand=Plus/Minus

Query  50   ATCCCGGACGAGCCCCCA  67
            ||||||||||||||||||
Sbjct  714  ATCCCGGACGAGCCCCCA  697


Lambda      K        H
   0.634    0.408    0.912 

Gapped
Lambda      K        H
   0.625    0.410    0.780 

Effective search space used: 92831913933


Query= taxID11808_TRINITY_DN0_c0_g1_i5 len=788 path=[0:0-485 1:486-542
3:543-577 4:578-718 6:719-737 8:738-751 10:752-753 13:754-787]

Length=788
                                                                      Score        E
Sequences producing significant alignments:                          (Bits)     Value

NC_043426.1 Kirsten murine sarcoma virus (KiMSV) p15 env coding r...  1141       0.0   
X00984.1 Kirsten murine sarcoma virus (KiMSV) p15 env coding regi...  1141       0.0   
NC_038858.1 FBR murine osteosarcoma, complete proviral sequence i...  934        0.0   
K02712.2 FBR murine osteosarcoma, complete proviral sequence inte...  934        0.0   
NC_007815.2 PreXMRV-1 provirus, complete genome                       590        1e-167
FR871849.1 PreXMRV-1 complete proviral genome                         590        1e-167
NC_001500.1 Spleen focus-forming virus, complete genome               547        1e-154
K00021.1 Friend spleen focus-forming virus (proviral), complete g...  547        1e-154
NC_001702.1 Murine type C retrovirus, complete genome                 491        8e-138
X94150.1 Retroviridae complete genome (murine type C retrovirus)      491        8e-138
NC_009424.5 Woolly monkey sarcoma virus                               443        4e-123
V01201.1 Simian sarcoma virus proviral sequence with genes coding...  443        4e-123
NC_001819.1 Rauscher murine leukemia virus, complete genome           392        6e-108
NC_001499.1 Abelson murine leukemia virus, complete genome            362        1e-98 
AF033812.1 Abelson murine leukemia virus, complete genome             362        1e-98 
NC_001362.1 Friend murine leukemia virus FB29 complete genome         348        2e-94 
Z11128.1 Friend murine leukemia virus FB29 complete genome            348        2e-94 
NC_001502.1 Moloney murine sarcoma virus, complete genome             338        1e-91 
AF033813.1 Moloney murine sarcoma virus, complete genome              338        1e-91 
NC_001501.1 Moloney murine leukemia virus, complete genome            297        4e-79 
AF033811.1 Moloney murine leukemia virus, complete genome             297        4e-79 
NC_029853.1 Mus musculus mobilized endogenous polytropic provirus...  294        4e-78 
FJ544577.2 Mus musculus mobilized endogenous polytropic provirus ...  294        4e-78 
NC_001940.1 Feline leukemia virus, complete genome                    285        2e-75 
AF052723.1 Feline leukemia virus strain Rickard subgroup A, compl...  285        2e-75 
NC_043382.1 Snyder-Theilen feline sarcoma virus genomic sequence      284        2e-75 
M22820.1 Snyder-Theilen feline sarcoma virus genomic sequence, se...  284        2e-75 
NC_001885.3 Gibbon ape leukemia virus gag, pol, and env genes, co...  214        3e-54 
M26927.1 Gibbon ape leukemia virus gag, pol, and env genes, compl...  214        3e-54 
NC_039228.1 Koala retrovirus gag protein (gag), pol protein (pol)...  203        6e-51 
AF151794.2 Koala retrovirus gag protein (gag), pol protein (pol),...  203        6e-51 
NC_040603.1 Red-crowned crane parvovirus isolate yc-7, complete g...  63.5       1e-08 
KY312546.1 Red-crowned crane parvovirus isolate yc-7, complete ge...  63.5       1e-08 
KX574342.1 Cod iridovirus isolate GAM14001, complete genome           59.9       2e-07 
NC_006934.1 Reticuloendotheliosis virus strain HA9901 from China,...  42.8       0.012 
AY842951.1 Reticuloendotheliosis virus strain HA9901 from China, ...  42.8       0.012 
NC_022517.1 Baboon endogenous virus strain M7 proviral DNA, compl...  41.9       0.043 
NC_001488.1 Human T-lymphotropic virus 2, complete proviral genome    41.9       0.043 
D10032.1 Baboon endogenous virus strain M7 proviral DNA, complete...  41.9       0.043 
M10060.1 Human T-lymphotropic virus 2, complete proviral genome       41.9       0.043 
NC_048209.1 Zambian malbrouck virus 1 isolate SHFVagmMal_seqID_01...  41.0       0.043 
KT166441.1 Zambian malbrouck virus 1 isolate SHFVagmMal_seqID_01,...  41.0       0.043 
NC_001414.1 Bovine leukemia virus, complete genome                    38.3       0.53  
AF033818.1 Bovine leukemia virus complete genome                      38.3       0.53  
J02029.1 Human T-cell lymphotropic virus type I (proviral), compl...  36.5       1.8   
NC_030402.1 Ungulate bocaparvovirus 6 strain Ungulate bocaparvovi...  35.6       1.8   
NC_011546.1 Simian T-cell lymphotropic virus 6 strain Cmo8699AB, ...  35.6       1.8   
NC_001639.1 Lactate dehydrogenase-elevating virus, complete genome    35.6       1.8   
KU172421.1 Ungulate bocaparvovirus 6 strain Ungulate bocaparvovir...  35.6       1.8   
EU231644.1 Simian T-cell lymphotropic virus 6 strain Cmo8699AB, c...  35.6       1.8   
U15146.1 Lactate dehydrogenase-elevating virus Plagemann strain, ...  35.6       1.8   
NC_027213.1 Raccoonpox virus, complete genome                         34.6       6.4   
NC_011800.1 Human T-lymphotropic virus 4, complete genome             34.6       6.4   
EF619034.1 Tonto creek virus strain AV D0390060 segment S, comple...  34.6       6.4   
Y13051.1 Human T-cell lymphotropic virus type 2 (african isolate)...  34.6       6.4   
KP143769.1 Raccoonpox virus, complete genome                          34.6       6.4   
EF488483.1 Human T-lymphotropic virus 4 strain 1863LE, complete g...  34.6       6.4   
NC_055166.1 Beluga whale alphaherpesvirus 1 strain LN3131-1, comp...  33.7       6.4   
NC_040681.1 Bufonid herpesvirus 1 strain FO1_2015, complete genome    33.7       6.4   
NC_035460.1 Eptesipox virus strain Washington, complete genome        33.7       6.4   
NC_012936.1 Rat coronavirus Parker, complete genome                   33.7       6.4   
NC_000858.1 Primate T-lymphotropic virus 1, complete genome           33.7       6.4   
NC_001815.1 Simian T-lymphotropic virus 2, complete genome            33.7       6.4   
NC_003323.1 Primate T-lymphotropic virus 3 long terminal repeat, ...  33.7       6.4   
MF678601.1 Beluga whale alphaherpesvirus 1 strain LN3131-1            33.7       6.4   
MF143550.1 Bufonid herpesvirus 1 strain FO1_2015, complete genome     33.7       6.4   
KY747497.1 Eptesipox virus strain Washington, complete genome         33.7       6.4   
FJ938068.1 Rat coronavirus Parker, complete genome                    33.7       6.4   
AF074966.1 Primate T-lymphotropic virus 1 isolate Tan90, complete...  33.7       6.4   
Y14570.1 Simian T-cell lymphotropic virus type 2, complete provir...  33.7       6.4   
AF391797.1 Primate T-lymphotropic virus 3 long terminal repeat, c...  33.7       6.4   


>NC_043426.1 Kirsten murine sarcoma virus (KiMSV) p15 env coding 
region and long terminal repeat (LTR)
Length=1329

 Score = 1141 bits (1265),  Expect = 0.0
 Identities = 688/719 (96%), Gaps = 17/719 (2%)
 Strand=Plus/Minus

Query  2     GCTTACCTCCCGACGGTGGGTCGGTGGTCCCTGGGCGGGGGTCTCCAAATCCCGGACGAG  61
             ||||||||||||||||||||||||||||||||||||||||||||||||||||||||||||
Sbjct  1230  GCTTACCTCCCGACGGTGGGTCGGTGGTCCCTGGGCGGGGGTCTCCAAATCCCGGACGAG  1171

Query  62    CCCCCAAATGAAAGACCCCCAGGCTGGGCAGTCAATCACTCTGAGGAGACCCTCCCAAGG  121
             ||||||||||||||||||||| ||||||||||||||||||||||||||||||||||||||
Sbjct  1170  CCCCCAAATGAAAGACCCCCAAGCTGGGCAGTCAATCACTCTGAGGAGACCCTCCCAAGG  1111

Query  122   ATCAGCGAGACCACGATTC-GGATGCAACAGCAAAAGGCTTTATTGGATACACGGGTACC  180
             |||||||||||||||| || |||||||||||||| |||||||||||||||||||||||||
Sbjct  1110  ATCAGCGAGACCACGAATCCGGATGCAACAGCAAGAGGCTTTATTGGATACACGGGTACC  1051

Query  181   CGGGCGACTCAGTCTATCGGAGGACTGGCGCGCCGAGTGTGGGGTTCTTACCCTTTTTAT  240
             ||||||||||||||||||||||||||||||| |||||||||||||| |||||||||||||
Sbjct  1050  CGGGCGACTCAGTCTATCGGAGGACTGGCGC-CCGAGTGTGGGGTTTTTACCCTTTTTAT  992

Query  241   AGAGCTGGGCAGCAATAAGCGCGGGTACAGAAGCGAGAAGCGAGCTGATTGGTTAGTTTA  300
             ||||||||||||||||||||||||||||||||||||||||||||||||||||||||||||
Sbjct  991   AGAGCTGGGCAGCAATAAGCGCGGGTACAGAAGCGAGAAGCGAGCTGATTGGTTAGTTTA  932

Query  301   AATGAGGCTTGGGGTTGATCCCCGGTCATCTGGGGAACCTTGAGACAGTTTCTGGGTCTC  360
             ||||||||||||||||||||||||||||||||||||||||||||||||||||||||||||
Sbjct  931   AATGAGGCTTGGGGTTGATCCCCGGTCATCTGGGGAACCTTGAGACAGTTTCTGGGTCTC  872

Query  361   TTGAAACTGTTGTTGTTTTAGCTATTTCTGGGGACCATCTGTTCTTGGCCCTGGGCCGGG  420
             ||||||||||||||||||||||||| |||||||||||||||||||||||||| |||||||
Sbjct  871   TTGAAACTGTTGTTGTTTTAGCTATATCTGGGGACCATCTGTTCTTGGCCCT-GGCCGGG  813

Query  421   GCCCTAGTGCTTGACCACAGATATCCTGTTTGGCCCTAGTCCCGGTACTTTCCAGCCTCT  480
             ||||||||| ||||||||||||||||||||||||||||||||||||||||||||||||||
Sbjct  812   GCCCTAGTGTTTGACCACAGATATCCTGTTTGGCCCTAGTCCCGGTACTTTCCAGCCTCT  753

Query  481   CTGTACTTCCTTGTTCTTGTTTTTCTGAGAACATCAGCTCTGGTATTTTCCCATGCCTTG  540
             ||||||||||||||||||||||||||||||||||||||||||||||||| |||| |||| 
Sbjct  752   CTGTACTTCCTTGTTCTTGTTTTTCTGAGAACATCAGCTCTGGTATTTTTCCAT-CCTT-  695

Query  541   CAAGATGGCGTTACTGCAGTTAGCTGACTAAGCCTTAGGAAGGGGTCTTTCATTCCCCCC  600
             ||| || |||||||||||| |||||  |||||||||| ||||||||||||||||||||||
Sbjct  694   CAAAAT-GCGTTACTGCAGCTAGCTTGCTAAGCCTTATGAAGGGGTCTTTCATTCCCCCC  636

Query  601   TCTTTCTGTAAACTGAATAAAATCTTTTATTCACGTGATTTACAATCTTCTATTGTCTTA  660
             |||||||||||||||||||||||||||||||           ||||||  ||||||||||
Sbjct  635   TCTTTCTGTAAACTGAATAAAATCTTTTATT-----------CAATCTCTTATTGTCTTA  587

Query  661   AGTTGATGATATTGTTGAGTCAGAACCAGGGCCTGCACTACCGAAATCCTGTCTTTGAT  719
             |||||||||||||||||||||||||||||||||||||||||||||||||||||||||||
Sbjct  586   AGTTGATGATATTGTTGAGTCAGAACCAGGGCCTGCACTACCGAAATCCTGTCTTTGAT  528


>X00984.1 Kirsten murine sarcoma virus (KiMSV) p15 env coding 
region and long terminal repeat (LTR)
Length=1329

 Score = 1141 bits (1265),  Expect = 0.0
 Identities = 688/719 (96%), Gaps = 17/719 (2%)
 Strand=Plus/Minus

Query  2     GCTTACCTCCCGACGGTGGGTCGGTGGTCCCTGGGCGGGGGTCTCCAAATCCCGGACGAG  61
             ||||||||||||||||||||||||||||||||||||||||||||||||||||||||||||
Sbjct  1230  GCTTACCTCCCGACGGTGGGTCGGTGGTCCCTGGGCGGGGGTCTCCAAATCCCGGACGAG  1171

Query  62    CCCCCAAATGAAAGACCCCCAGGCTGGGCAGTCAATCACTCTGAGGAGACCCTCCCAAGG  121
             ||||||||||||||||||||| ||||||||||||||||||||||||||||||||||||||
Sbjct  1170  CCCCCAAATGAAAGACCCCCAAGCTGGGCAGTCAATCACTCTGAGGAGACCCTCCCAAGG  1111

Query  122   ATCAGCGAGACCACGATTC-GGATGCAACAGCAAAAGGCTTTATTGGATACACGGGTACC  180
             |||||||||||||||| || |||||||||||||| |||||||||||||||||||||||||
Sbjct  1110  ATCAGCGAGACCACGAATCCGGATGCAACAGCAAGAGGCTTTATTGGATACACGGGTACC  1051

Query  181   CGGGCGACTCAGTCTATCGGAGGACTGGCGCGCCGAGTGTGGGGTTCTTACCCTTTTTAT  240
             ||||||||||||||||||||||||||||||| |||||||||||||| |||||||||||||
Sbjct  1050  CGGGCGACTCAGTCTATCGGAGGACTGGCGC-CCGAGTGTGGGGTTTTTACCCTTTTTAT  992

Query  241   AGAGCTGGGCAGCAATAAGCGCGGGTACAGAAGCGAGAAGCGAGCTGATTGGTTAGTTTA  300
             ||||||||||||||||||||||||||||||||||||||||||||||||||||||||||||
Sbjct  991   AGAGCTGGGCAGCAATAAGCGCGGGTACAGAAGCGAGAAGCGAGCTGATTGGTTAGTTTA  932

Query  301   AATGAGGCTTGGGGTTGATCCCCGGTCATCTGGGGAACCTTGAGACAGTTTCTGGGTCTC  360
             ||||||||||||||||||||||||||||||||||||||||||||||||||||||||||||
Sbjct  931   AATGAGGCTTGGGGTTGATCCCCGGTCATCTGGGGAACCTTGAGACAGTTTCTGGGTCTC  872

Query  361   TTGAAACTGTTGTTGTTTTAGCTATTTCTGGGGACCATCTGTTCTTGGCCCTGGGCCGGG  420
             ||||||||||||||||||||||||| |||||||||||||||||||||||||| |||||||
Sbjct  871   TTGAAACTGTTGTTGTTTTAGCTATATCTGGGGACCATCTGTTCTTGGCCCT-GGCCGGG  813

Query  421   GCCCTAGTGCTTGACCACAGATATCCTGTTTGGCCCTAGTCCCGGTACTTTCCAGCCTCT  480
             ||||||||| ||||||||||||||||||||||||||||||||||||||||||||||||||
Sbjct  812   GCCCTAGTGTTTGACCACAGATATCCTGTTTGGCCCTAGTCCCGGTACTTTCCAGCCTCT  753

Query  481   CTGTACTTCCTTGTTCTTGTTTTTCTGAGAACATCAGCTCTGGTATTTTCCCATGCCTTG  540
             ||||||||||||||||||||||||||||||||||||||||||||||||| |||| |||| 
Sbjct  752   CTGTACTTCCTTGTTCTTGTTTTTCTGAGAACATCAGCTCTGGTATTTTTCCAT-CCTT-  695

Query  541   CAAGATGGCGTTACTGCAGTTAGCTGACTAAGCCTTAGGAAGGGGTCTTTCATTCCCCCC  600
             ||| || |||||||||||| |||||  |||||||||| ||||||||||||||||||||||
Sbjct  694   CAAAAT-GCGTTACTGCAGCTAGCTTGCTAAGCCTTATGAAGGGGTCTTTCATTCCCCCC  636

Query  601   TCTTTCTGTAAACTGAATAAAATCTTTTATTCACGTGATTTACAATCTTCTATTGTCTTA  660
             |||||||||||||||||||||||||||||||           ||||||  ||||||||||
Sbjct  635   TCTTTCTGTAAACTGAATAAAATCTTTTATT-----------CAATCTCTTATTGTCTTA  587

Query  661   AGTTGATGATATTGTTGAGTCAGAACCAGGGCCTGCACTACCGAAATCCTGTCTTTGAT  719
             |||||||||||||||||||||||||||||||||||||||||||||||||||||||||||
Sbjct  586   AGTTGATGATATTGTTGAGTCAGAACCAGGGCCTGCACTACCGAAATCCTGTCTTTGAT  528


>NC_038858.1 FBR murine osteosarcoma, complete proviral sequence 
integrated in Rattus norvegicus genome
Length=3811

 Score = 934 bits (1035),  Expect = 0.0
 Identities = 584/644 (91%), Gaps = 52/644 (8%)
 Strand=Plus/Minus

Query  1    AGCTTACCTCCCGACGGTGGGTCGGTGGTCCCTGGGCGGGGGTCTCCAAATCCCGGACGA  60
            |||||||||||||||||||||||||||||||||||||||||||||||  |||||||||||
Sbjct  654  AGCTTACCTCCCGACGGTGGGTCGGTGGTCCCTGGGCGGGGGTCTCCGGATCCCGGACGA  595

Query  61   GCCCCCAAATGAAAGACCCCCAGGCTGGGCAGTCAATCACTCTGAGGAGACCCTCCCAAG  120
            ||||||||||||||||||||||||||||||||||||||||||||||||||||||||||||
Sbjct  594  GCCCCCAAATGAAAGACCCCCAGGCTGGGCAGTCAATCACTCTGAGGAGACCCTCCCAAG  535

Query  121  GATCAGCGAGACCACGATTCGGATGCAACAGCAAAAGGCTTTATTGGATACACGGGTACC  180
            ||||||||||||||||||||||||||||||||||||||||||||||||||||||||||||
Sbjct  534  GATCAGCGAGACCACGATTCGGATGCAACAGCAAAAGGCTTTATTGGATACACGGGTACC  475

Query  181  CGGGCGACTCAGTCTATCGGAGGACTGGCGCGCCGAGTGTGGGGTTCTTACCCTTTTTAT  240
            ||||||||||||||||||||||||||||||||||||||||||||||||||||||||||||
Sbjct  474  CGGGCGACTCAGTCTATCGGAGGACTGGCGCGCCGAGTGTGGGGTTCTTACCCTTTTTAT  415

Query  241  AGAGCTGGGCAGCAATAAGCGCGGGTACAGAAGCGAGAAGCGAGCTGATTGGTTAGTTTA  300
            ||||||||||||||||||||||||||||||||||||||||||||||||||||||||||||
Sbjct  414  AGAGCTGGGCAGCAATAAGCGCGGGTACAGAAGCGAGAAGCGAGCTGATTGGTTAGTTTA  355

Query  301  AATGAGGCTTGGGGTTGATCCCCGGTCATCTGGGGAACCTTGAGACAGTTTCTGGGTCTC  360
            ||||||||||||||||||||||||||||||||||||||||||||||||||||||||||||
Sbjct  354  AATGAGGCTTGGGGTTGATCCCCGGTCATCTGGGGAACCTTGAGACAGTTTCTGGGTCTC  295

Query  361  TTGAAACTGTTGTTGTTTTAGCTATTTCTGGGGACCATCTGTTCTTGGCCCTGGGCCGGG  420
            |||||||||||||||||||||||||||||||| |||||||||||||||||||||||||||
Sbjct  294  TTGAAACTGTTGTTGTTTTAGCTATTTCTGGGAACCATCTGTTCTTGGCCCTGGGCCGGG  235

Query  421  GCCCTAGTGCTTGACCACAGATATCCTGTTTGGCCCTAGTCCCGGTACTTTCCAGCC---  477
            |||||||||||||||||||||||||||||||||||||||||||||||||||||||||   
Sbjct  234  GCCCTAGTGCTTGACCACAGATATCCTGTTTGGCCCTAGTCCCGGTACTTTCCAGCCTCT  175

Query  478  -------------------------------------------------TCTCTGTACTT  488
                                                             ||||| ||| |
Sbjct  174  ATTTCTGGGAACCATTTGTTCTTGGCCCTAGTCCCGGTACTTTCCAGCCTCTCTTTACCT  115

Query  489  CCTTGTTCTTGTTTTTCTGAGAACATCAGCTCTGGTATTTTCCCATGCCTTGCAAGATGG  548
            ||||||||||||||||||||||||||||||||||||||||||||||||||||||| ||||
Sbjct  114  CCTTGTTCTTGTTTTTCTGAGAACATCAGCTCTGGTATTTTCCCATGCCTTGCAAAATGG  55

Query  549  CGTTACTGCAGTTAGCTGACTAAGCCTTAGGAAGGGGTCTTTCA  592
            |||||||||||||||||| |||||||||| ||||||||||||||
Sbjct  54   CGTTACTGCAGTTAGCTGGCTAAGCCTTATGAAGGGGTCTTTCA  11


 Score = 921 bits (1020),  Expect = 0.0
 Identities = 583/646 (90%), Gaps = 53/646 (8%)
 Strand=Plus/Minus

Query  70    TGAAAGACCCCCAGGCTGGGCAGTCAATCACTCTGAGGAGACCCTCCCAAGGATCAGCGA  129
             ||||||||||||||||||||||||||||||||||||||||||||||||||||||||||||
Sbjct  3801  TGAAAGACCCCCAGGCTGGGCAGTCAATCACTCTGAGGAGACCCTCCCAAGGATCAGCGA  3742

Query  130   GACCACGATTCGGATGCAACAGCAAAAGGCTTTATTGGATACACGGGTACCCGGGCGACT  189
             ||||||||||||||||||||||||||||||||||||||||||||||||||||||||||||
Sbjct  3741  GACCACGATTCGGATGCAACAGCAAAAGGCTTTATTGGATACACGGGTACCCGGGCGACT  3682

Query  190   CAGTCTATCGGAGGACTGGCGCGCCGAGTGTGGGGTTCTTACCCTTTTTATAGAGCTGGG  249
             ||||||||||||||||||||||||||||||||||||||||||||||||||||||||||||
Sbjct  3681  CAGTCTATCGGAGGACTGGCGCGCCGAGTGTGGGGTTCTTACCCTTTTTATAGAGCTGGG  3622

Query  250   CAGCAATAAGCGCGGGTACAGAAGCGAGAAGCGAGCTGATTGGTTAGTTTAAATGAGGCT  309
             ||||||||||||||||||||||||||||||||||||||||||||||||||||||||||||
Sbjct  3621  CAGCAATAAGCGCGGGTACAGAAGCGAGAAGCGAGCTGATTGGTTAGTTTAAATGAGGCT  3562

Query  310   TGGGGTTGATCCCCGGTCATCTGGGGAACCTTGAGACAGTTTCTGGGTCTCTTGAAACTG  369
             ||||||||||||||||||||||||||||||||||||||||||||||||||||||||||||
Sbjct  3561  TGGGGTTGATCCCCGGTCATCTGGGGAACCTTGAGACAGTTTCTGGGTCTCTTGAAACTG  3502

Query  370   TTGTTGTTTTAGCTATTTCTGGGGACCATCTGTTCTTGGCCCTGGGCCGGGGCCCTAGTG  429
             ||||||||||||||||||||||| ||||||||||||||||||| ||||||||||||||||
Sbjct  3501  TTGTTGTTTTAGCTATTTCTGGGAACCATCTGTTCTTGGCCCT-GGCCGGGGCCCTAGTG  3443

Query  430   CTTGACCACAGATATCCTGT----------------------------------------  449
             ||||||||||||||||||||                                        
Sbjct  3442  CTTGACCACAGATATCCTGTTTGGCCCTAGTCCCGGTACTTTCCAGCCTCTATTTCTGGG  3383

Query  450   ------------TTGGCCCTAGTCCCGGTACTTTCCAGCCTCTCTGTACTTCCTTGTTCT  497
                         ||||||||||||||||||||||||||||||||| ||| ||||||||||
Sbjct  3382  AACCATTTGTTCTTGGCCCTAGTCCCGGTACTTTCCAGCCTCTCTTTACCTCCTTGTTCT  3323

Query  498   TGTTTTTCTGAGAACATCAGCTCTGGTATTTTCCCATGCCTTGCAAGATGGCGTTACTGC  557
             |||||||||||||||||||||||||||||||||||||||||||||| |||||||||||||
Sbjct  3322  TGTTTTTCTGAGAACATCAGCTCTGGTATTTTCCCATGCCTTGCAAAATGGCGTTACTGC  3263

Query  558   AGTTAGCTGACTAAGCCTTAGGAAGGGGTCTTTCATTCCCCCCTCTTTCTGTAAACTGAA  617
             ||||||||| |||||||||| |||||||||||||||||||||||||||||||||||||||
Sbjct  3262  AGTTAGCTGGCTAAGCCTTATGAAGGGGTCTTTCATTCCCCCCTCTTTCTGTAAACTGAA  3203

Query  618   TAAAATCTTTTATTCACGTGATTTACAATCTTCTATTGTCTTAAGT  663
             ||||||||||||||||||||||||  |||||| || ||||||||||
Sbjct  3202  TAAAATCTTTTATTCACGTGATTTTTAATCTTTTACTGTCTTAAGT  3157


>K02712.2 FBR murine osteosarcoma, complete proviral sequence 
integrated in Rattus norvegicus genome
Length=3811

 Score = 934 bits (1035),  Expect = 0.0
 Identities = 584/644 (91%), Gaps = 52/644 (8%)
 Strand=Plus/Minus

Query  1    AGCTTACCTCCCGACGGTGGGTCGGTGGTCCCTGGGCGGGGGTCTCCAAATCCCGGACGA  60
            |||||||||||||||||||||||||||||||||||||||||||||||  |||||||||||
Sbjct  654  AGCTTACCTCCCGACGGTGGGTCGGTGGTCCCTGGGCGGGGGTCTCCGGATCCCGGACGA  595

Query  61   GCCCCCAAATGAAAGACCCCCAGGCTGGGCAGTCAATCACTCTGAGGAGACCCTCCCAAG  120
            ||||||||||||||||||||||||||||||||||||||||||||||||||||||||||||
Sbjct  594  GCCCCCAAATGAAAGACCCCCAGGCTGGGCAGTCAATCACTCTGAGGAGACCCTCCCAAG  535

Query  121  GATCAGCGAGACCACGATTCGGATGCAACAGCAAAAGGCTTTATTGGATACACGGGTACC  180
            ||||||||||||||||||||||||||||||||||||||||||||||||||||||||||||
Sbjct  534  GATCAGCGAGACCACGATTCGGATGCAACAGCAAAAGGCTTTATTGGATACACGGGTACC  475

Query  181  CGGGCGACTCAGTCTATCGGAGGACTGGCGCGCCGAGTGTGGGGTTCTTACCCTTTTTAT  240
            ||||||||||||||||||||||||||||||||||||||||||||||||||||||||||||
Sbjct  474  CGGGCGACTCAGTCTATCGGAGGACTGGCGCGCCGAGTGTGGGGTTCTTACCCTTTTTAT  415

Query  241  AGAGCTGGGCAGCAATAAGCGCGGGTACAGAAGCGAGAAGCGAGCTGATTGGTTAGTTTA  300
            ||||||||||||||||||||||||||||||||||||||||||||||||||||||||||||
Sbjct  414  AGAGCTGGGCAGCAATAAGCGCGGGTACAGAAGCGAGAAGCGAGCTGATTGGTTAGTTTA  355

Query  301  AATGAGGCTTGGGGTTGATCCCCGGTCATCTGGGGAACCTTGAGACAGTTTCTGGGTCTC  360
            ||||||||||||||||||||||||||||||||||||||||||||||||||||||||||||
Sbjct  354  AATGAGGCTTGGGGTTGATCCCCGGTCATCTGGGGAACCTTGAGACAGTTTCTGGGTCTC  295

Query  361  TTGAAACTGTTGTTGTTTTAGCTATTTCTGGGGACCATCTGTTCTTGGCCCTGGGCCGGG  420
            |||||||||||||||||||||||||||||||| |||||||||||||||||||||||||||
Sbjct  294  TTGAAACTGTTGTTGTTTTAGCTATTTCTGGGAACCATCTGTTCTTGGCCCTGGGCCGGG  235

Query  421  GCCCTAGTGCTTGACCACAGATATCCTGTTTGGCCCTAGTCCCGGTACTTTCCAGCC---  477
            |||||||||||||||||||||||||||||||||||||||||||||||||||||||||   
Sbjct  234  GCCCTAGTGCTTGACCACAGATATCCTGTTTGGCCCTAGTCCCGGTACTTTCCAGCCTCT  175

Query  478  -------------------------------------------------TCTCTGTACTT  488
                                                             ||||| ||| |
Sbjct  174  ATTTCTGGGAACCATTTGTTCTTGGCCCTAGTCCCGGTACTTTCCAGCCTCTCTTTACCT  115

Query  489  CCTTGTTCTTGTTTTTCTGAGAACATCAGCTCTGGTATTTTCCCATGCCTTGCAAGATGG  548
            ||||||||||||||||||||||||||||||||||||||||||||||||||||||| ||||
Sbjct  114  CCTTGTTCTTGTTTTTCTGAGAACATCAGCTCTGGTATTTTCCCATGCCTTGCAAAATGG  55

Query  549  CGTTACTGCAGTTAGCTGACTAAGCCTTAGGAAGGGGTCTTTCA  592
            |||||||||||||||||| |||||||||| ||||||||||||||
Sbjct  54   CGTTACTGCAGTTAGCTGGCTAAGCCTTATGAAGGGGTCTTTCA  11


 Score = 921 bits (1020),  Expect = 0.0
 Identities = 583/646 (90%), Gaps = 53/646 (8%)
 Strand=Plus/Minus

Query  70    TGAAAGACCCCCAGGCTGGGCAGTCAATCACTCTGAGGAGACCCTCCCAAGGATCAGCGA  129
             ||||||||||||||||||||||||||||||||||||||||||||||||||||||||||||
Sbjct  3801  TGAAAGACCCCCAGGCTGGGCAGTCAATCACTCTGAGGAGACCCTCCCAAGGATCAGCGA  3742

Query  130   GACCACGATTCGGATGCAACAGCAAAAGGCTTTATTGGATACACGGGTACCCGGGCGACT  189
             ||||||||||||||||||||||||||||||||||||||||||||||||||||||||||||
Sbjct  3741  GACCACGATTCGGATGCAACAGCAAAAGGCTTTATTGGATACACGGGTACCCGGGCGACT  3682

Query  190   CAGTCTATCGGAGGACTGGCGCGCCGAGTGTGGGGTTCTTACCCTTTTTATAGAGCTGGG  249
             ||||||||||||||||||||||||||||||||||||||||||||||||||||||||||||
Sbjct  3681  CAGTCTATCGGAGGACTGGCGCGCCGAGTGTGGGGTTCTTACCCTTTTTATAGAGCTGGG  3622

Query  250   CAGCAATAAGCGCGGGTACAGAAGCGAGAAGCGAGCTGATTGGTTAGTTTAAATGAGGCT  309
             ||||||||||||||||||||||||||||||||||||||||||||||||||||||||||||
Sbjct  3621  CAGCAATAAGCGCGGGTACAGAAGCGAGAAGCGAGCTGATTGGTTAGTTTAAATGAGGCT  3562

Query  310   TGGGGTTGATCCCCGGTCATCTGGGGAACCTTGAGACAGTTTCTGGGTCTCTTGAAACTG  369
             ||||||||||||||||||||||||||||||||||||||||||||||||||||||||||||
Sbjct  3561  TGGGGTTGATCCCCGGTCATCTGGGGAACCTTGAGACAGTTTCTGGGTCTCTTGAAACTG  3502

Query  370   TTGTTGTTTTAGCTATTTCTGGGGACCATCTGTTCTTGGCCCTGGGCCGGGGCCCTAGTG  429
             ||||||||||||||||||||||| ||||||||||||||||||| ||||||||||||||||
Sbjct  3501  TTGTTGTTTTAGCTATTTCTGGGAACCATCTGTTCTTGGCCCT-GGCCGGGGCCCTAGTG  3443

Query  430   CTTGACCACAGATATCCTGT----------------------------------------  449
             ||||||||||||||||||||                                        
Sbjct  3442  CTTGACCACAGATATCCTGTTTGGCCCTAGTCCCGGTACTTTCCAGCCTCTATTTCTGGG  3383

Query  450   ------------TTGGCCCTAGTCCCGGTACTTTCCAGCCTCTCTGTACTTCCTTGTTCT  497
                         ||||||||||||||||||||||||||||||||| ||| ||||||||||
Sbjct  3382  AACCATTTGTTCTTGGCCCTAGTCCCGGTACTTTCCAGCCTCTCTTTACCTCCTTGTTCT  3323

Query  498   TGTTTTTCTGAGAACATCAGCTCTGGTATTTTCCCATGCCTTGCAAGATGGCGTTACTGC  557
             |||||||||||||||||||||||||||||||||||||||||||||| |||||||||||||
Sbjct  3322  TGTTTTTCTGAGAACATCAGCTCTGGTATTTTCCCATGCCTTGCAAAATGGCGTTACTGC  3263

Query  558   AGTTAGCTGACTAAGCCTTAGGAAGGGGTCTTTCATTCCCCCCTCTTTCTGTAAACTGAA  617
             ||||||||| |||||||||| |||||||||||||||||||||||||||||||||||||||
Sbjct  3262  AGTTAGCTGGCTAAGCCTTATGAAGGGGTCTTTCATTCCCCCCTCTTTCTGTAAACTGAA  3203

Query  618   TAAAATCTTTTATTCACGTGATTTACAATCTTCTATTGTCTTAAGT  663
             ||||||||||||||||||||||||  |||||| || ||||||||||
Sbjct  3202  TAAAATCTTTTATTCACGTGATTTTTAATCTTTTACTGTCTTAAGT  3157


>NC_007815.2 PreXMRV-1 provirus, complete genome
Length=8197

 Score = 590 bits (654),  Expect = 1e-167
 Identities = 495/593 (83%), Gaps = 23/593 (4%)
 Strand=Plus/Minus

Query  143   ATGCAA-CAGCAAAAGGCTTTATTGGATACACGGGTACCCGGGCGACTCAGTCTATCGGA  201
             |||||| |||||||||||||||||||  ||||||||||||||||||||||||||||||||
Sbjct  8197  ATGCAAACAGCAAAAGGCTTTATTGGGAACACGGGTACCCGGGCGACTCAGTCTATCGGA  8138

Query  202   GGACTGGCGCGCCGAGTGTGGGGTTCTTACCC-TTTTTATAGAGCT------GGGCAGCA  254
              |||||||||||||||||||| |||||||||| ||||||||| |||      ||| ||||
Sbjct  8137  TGACTGGCGCGCCGAGTGTGGAGTTCTTACCCCTTTTTATAGGGCTAGGACTGGGGAGCA  8078

Query  255   ATAAGCGCGGGTACAGAAGCGAGAAGCGAGCTGATTGGTTAGTTTAAATGAGGCTTGGGG  314
             | ||||||||||||||||||||||||||||||||||||||||||||||| ||||||||||
Sbjct  8077  AAAAGCGCGGGTACAGAAGCGAGAAGCGAGCTGATTGGTTAGTTTAAATAAGGCTTGGGG  8018

Query  315   TTGATCCCCGGTCATCTGGGGAACCTTGAGACAGTTTCTGGGTCTCTT--GAAACTGTTG  372
             |   |||| |||| | |||||||| |||| || |    |||| || |   ||||||||||
Sbjct  8017  TATTTCCC-GGTCTTTTGGGGAAC-TTGAAACTGAGG-TGGGACTTTCCAGAAACTGTTG  7961

Query  373   TTGTTTTAGCTATTTCTGGGGACCATCTGTTCTTGGCCCTGGGCCGGGGCCCTAGTGCTT  432
             ||  ||| ||| | |||| |||||||||||||||||||||| ||||||||||  |||| |
Sbjct  7960  TTAGTTTCGCTTTATCTGAGGACCATCTGTTCTTGGCCCTGAGCCGGGGCCCAGGTGCCT  7901

Query  433   GACCACAGATATCCTGTTTGGCCCTAGTCCCGGTACTTTCCAGCCTC--TCTGTACTTCC  490
             ||| ||||||||||||||||||||  ||||| ||  | | ||||||   ||| || ||  
Sbjct  7900  GACTACAGATATCCTGTTTGGCCCCTGTCCCAGTGTTATTCAGCCTTATTCTTTAATTAA  7841

Query  491   TTGTTCTTGTTT-TTCTGAGAACATCAGCTCTGGTATTTTCCCATGCCTTGCAAGATGGC  549
                | |||||   || ||||||| |||||||||||| ||| ||||||||||||| |||||
Sbjct  7840  ACTTCCTTGTAACTTTTGAGAAC-TCAGCTCTGGTACTTTTCCATGCCTTGCAAAATGGC  7782

Query  550   GTTACTGCAGTTAGCTGACTAAGCCTTAGGAAGGGGTCTTTCATTCCCCCCTCTTTCTGT  609
             ||||||| || ||||   |||||||||| |  ||||||||||||||||||||||||||| 
Sbjct  7781  GTTACTGTAGCTAGCGTGCTAAGCCTTATGGTGGGGTCTTTCATTCCCCCCTCTTTCTGG  7722

Query  610   AAACTGAATAAAATCTTTTATTCACGTGATT-TAC--AATCT---TCTATTGTCTTAAGT  663
             ||||||||||||||| ||||||||||||||| |||    |||   ||||||| ||| |||
Sbjct  7721  AAACTGAATAAAATCATTTATTCACGTGATTCTACTTCTTCTGGCTCTATTGACTTGAGT  7662

Query  664   TGATGATATTGTTGAGTCAGAACCAGGGCCTGCACTACCGAAATCCTGTCTTT  716
             || ||||| ||||| ||||||||||||||||| || || ||||| ||||||||
Sbjct  7661  TGGTGATACTGTTGGGTCAGAACCAGGGCCTGTACCACTGAAATTCTGTCTTT  7609


 Score = 328 bits (363),  Expect = 2e-88
 Identities = 200/211 (95%), Gaps = 1/211 (0%)
 Strand=Plus/Minus

Query  2    GCTTACCTCCCGACGGTGGGTCGGTGGTCCCTGGGCGGGGGTCTCCAAATCCCGGACGAG  61
            |||||||||||||||||||||||||||||||||||||||||||||| |||||||||||||
Sbjct  211  GCTTACCTCCCGACGGTGGGTCGGTGGTCCCTGGGCGGGGGTCTCCGAATCCCGGACGAG  152

Query  62   CCCCCAAATGAAAGACCCCCAGGCTGGGCAGTCAATCACTCTGAGGAGACCCTCCCAAGG  121
            ||||||||||||||||||||  |||||| |||||||||||||||||||||||||||||||
Sbjct  151  CCCCCAAATGAAAGACCCCCGAGCTGGGTAGTCAATCACTCTGAGGAGACCCTCCCAAGG  92

Query  122  ATCAGCGAGACCACGATTCGGATGC-AACAGCAAAAGGCTTTATTGGATACACGGGTACC  180
            | ||||||| ||||| ||||||||| |||||||||||||||||||||  |||||||||||
Sbjct  91   AACAGCGAGGCCACGCTTCGGATGCAAACAGCAAAAGGCTTTATTGGGAACACGGGTACC  32

Query  181  CGGGCGACTCAGTCTATCGGAGGACTGGCGC  211
            ||||||||||||||||||||| |||||||||
Sbjct  31   CGGGCGACTCAGTCTATCGGATGACTGGCGC  1


>FR871849.1 PreXMRV-1 complete proviral genome
Length=8197

 Score = 590 bits (654),  Expect = 1e-167
 Identities = 495/593 (83%), Gaps = 23/593 (4%)
 Strand=Plus/Minus

Query  143   ATGCAA-CAGCAAAAGGCTTTATTGGATACACGGGTACCCGGGCGACTCAGTCTATCGGA  201
             |||||| |||||||||||||||||||  ||||||||||||||||||||||||||||||||
Sbjct  8197  ATGCAAACAGCAAAAGGCTTTATTGGGAACACGGGTACCCGGGCGACTCAGTCTATCGGA  8138

Query  202   GGACTGGCGCGCCGAGTGTGGGGTTCTTACCC-TTTTTATAGAGCT------GGGCAGCA  254
              |||||||||||||||||||| |||||||||| ||||||||| |||      ||| ||||
Sbjct  8137  TGACTGGCGCGCCGAGTGTGGAGTTCTTACCCCTTTTTATAGGGCTAGGACTGGGGAGCA  8078

Query  255   ATAAGCGCGGGTACAGAAGCGAGAAGCGAGCTGATTGGTTAGTTTAAATGAGGCTTGGGG  314
             | ||||||||||||||||||||||||||||||||||||||||||||||| ||||||||||
Sbjct  8077  AAAAGCGCGGGTACAGAAGCGAGAAGCGAGCTGATTGGTTAGTTTAAATAAGGCTTGGGG  8018

Query  315   TTGATCCCCGGTCATCTGGGGAACCTTGAGACAGTTTCTGGGTCTCTT--GAAACTGTTG  372
             |   |||| |||| | |||||||| |||| || |    |||| || |   ||||||||||
Sbjct  8017  TATTTCCC-GGTCTTTTGGGGAAC-TTGAAACTGAGG-TGGGACTTTCCAGAAACTGTTG  7961

Query  373   TTGTTTTAGCTATTTCTGGGGACCATCTGTTCTTGGCCCTGGGCCGGGGCCCTAGTGCTT  432
             ||  ||| ||| | |||| |||||||||||||||||||||| ||||||||||  |||| |
Sbjct  7960  TTAGTTTCGCTTTATCTGAGGACCATCTGTTCTTGGCCCTGAGCCGGGGCCCAGGTGCCT  7901

Query  433   GACCACAGATATCCTGTTTGGCCCTAGTCCCGGTACTTTCCAGCCTC--TCTGTACTTCC  490
             ||| ||||||||||||||||||||  ||||| ||  | | ||||||   ||| || ||  
Sbjct  7900  GACTACAGATATCCTGTTTGGCCCCTGTCCCAGTGTTATTCAGCCTTATTCTTTAATTAA  7841

Query  491   TTGTTCTTGTTT-TTCTGAGAACATCAGCTCTGGTATTTTCCCATGCCTTGCAAGATGGC  549
                | |||||   || ||||||| |||||||||||| ||| ||||||||||||| |||||
Sbjct  7840  ACTTCCTTGTAACTTTTGAGAAC-TCAGCTCTGGTACTTTTCCATGCCTTGCAAAATGGC  7782

Query  550   GTTACTGCAGTTAGCTGACTAAGCCTTAGGAAGGGGTCTTTCATTCCCCCCTCTTTCTGT  609
             ||||||| || ||||   |||||||||| |  ||||||||||||||||||||||||||| 
Sbjct  7781  GTTACTGTAGCTAGCGTGCTAAGCCTTATGGTGGGGTCTTTCATTCCCCCCTCTTTCTGG  7722

Query  610   AAACTGAATAAAATCTTTTATTCACGTGATT-TAC--AATCT---TCTATTGTCTTAAGT  663
             ||||||||||||||| ||||||||||||||| |||    |||   ||||||| ||| |||
Sbjct  7721  AAACTGAATAAAATCATTTATTCACGTGATTCTACTTCTTCTGGCTCTATTGACTTGAGT  7662

Query  664   TGATGATATTGTTGAGTCAGAACCAGGGCCTGCACTACCGAAATCCTGTCTTT  716
             || ||||| ||||| ||||||||||||||||| || || ||||| ||||||||
Sbjct  7661  TGGTGATACTGTTGGGTCAGAACCAGGGCCTGTACCACTGAAATTCTGTCTTT  7609


 Score = 328 bits (363),  Expect = 2e-88
 Identities = 200/211 (95%), Gaps = 1/211 (0%)
 Strand=Plus/Minus

Query  2    GCTTACCTCCCGACGGTGGGTCGGTGGTCCCTGGGCGGGGGTCTCCAAATCCCGGACGAG  61
            |||||||||||||||||||||||||||||||||||||||||||||| |||||||||||||
Sbjct  211  GCTTACCTCCCGACGGTGGGTCGGTGGTCCCTGGGCGGGGGTCTCCGAATCCCGGACGAG  152

Query  62   CCCCCAAATGAAAGACCCCCAGGCTGGGCAGTCAATCACTCTGAGGAGACCCTCCCAAGG  121
            ||||||||||||||||||||  |||||| |||||||||||||||||||||||||||||||
Sbjct  151  CCCCCAAATGAAAGACCCCCGAGCTGGGTAGTCAATCACTCTGAGGAGACCCTCCCAAGG  92

Query  122  ATCAGCGAGACCACGATTCGGATGC-AACAGCAAAAGGCTTTATTGGATACACGGGTACC  180
            | ||||||| ||||| ||||||||| |||||||||||||||||||||  |||||||||||
Sbjct  91   AACAGCGAGGCCACGCTTCGGATGCAAACAGCAAAAGGCTTTATTGGGAACACGGGTACC  32

Query  181  CGGGCGACTCAGTCTATCGGAGGACTGGCGC  211
            ||||||||||||||||||||| |||||||||
Sbjct  31   CGGGCGACTCAGTCTATCGGATGACTGGCGC  1


>NC_001500.1 Spleen focus-forming virus, complete genome
Length=6296

 Score = 547 bits (606),  Expect = 1e-154
 Identities = 491/609 (81%), Gaps = 43/609 (7%)
 Strand=Plus/Minus

Query  1    AGCTTACCTCCCGACGGTGGGTCGGTGGTCCCTGGGCGGGGGTCTCCAAATCCCGGACGA  60
            ||||||||||||||||||||||||||||||||||||||||||||||||||||||||||||
Sbjct  583  AGCTTACCTCCCGACGGTGGGTCGGTGGTCCCTGGGCGGGGGTCTCCAAATCCCGGACGA  524

Query  61   GCCCCCAAATGAAAGACCCCCAGGCTGGGCAGTCAATCACTCTGAGGAGACCCTCCCAAG  120
            |||||||||||||||||||||  | |||||||||||||| ||||||||||||||||||||
Sbjct  523  GCCCCCAAATGAAAGACCCCCGAGGTGGGCAGTCAATCAATCTGAGGAGACCCTCCCAAG  464

Query  121  GATCAGCGAGACCACGATTCGGATGCAA-CAGCAAAAGGCTTTATTGGATACACGGGTAC  179
            |||||||||| ||||||||||||||||| |||||| ||||||||||||  ||||||||||
Sbjct  463  GATCAGCGAGTCCACGATTCGGATGCAATCAGCAAGAGGCTTTATTGGGAACACGGGTAC  404

Query  180  CCGGGCGACTCAGTCTATCGGAGGACTGGCGCGCCGAGTGTGGGGTTCTTACCCTTTTTA  239
            |||||||||||||||| ||||||||||||||||||||||| |||||| | | |  |||||
Sbjct  403  CCGGGCGACTCAGTCTGTCGGAGGACTGGCGCGCCGAGTGAGGGGTTGTGAGCTCTTTTA  344

Query  240  TAGAGCT-GGGCAGCAATAAGCGCGGGTACAGAAGCGAGAAGCGAGCTGATTGGTTAGTT  298
            ||||||| ||| ||||| ||||||| | |||||||||||||||| |||||||||||| ||
Sbjct  343  TAGAGCTCGGGAAGCAA-AAGCGCGCGAACAGAAGCGAGAAGCGGGCTGATTGGTTAATT  285

Query  299  TAAATGAGGCTTGGGGTTGATCCCCGGTCATCTGGGGAACCTTGAGACAGTTTCTGGGTC  358
             |||| ||||   ||| | ||  | |||| |  ||||| ||| || |||  |  ||||||
Sbjct  284  CAAATAAGGCACAGGG-TCATTTCAGGTCCTTGGGGGAGCCTGGAAACATCTGATGGGTC  226

Query  359  TCTTGAAACTGTTGTTGTTTTAGCTATTTCTGGGGACCATCTGTTCTTGGCCCTGGGCCG  418
            |   ||||||| ||  | ||  || || ||||||||||||||||||||||||| ||||||
Sbjct  225  TTAAGAAACTGCTGAGGGTTGGGCCATATCTGGGGACCATCTGTTCTTGGCCCCGGGCCG  166

Query  419  GGGCC-CTAGTGCTTGACCACAGATATCCTGTTTGGCCC-----TAG-----TCCCGGTA  467
            |||||   | ||||| ||| |||||||| ||||||||||     |||     | |  |||
Sbjct  165  GGGCCGAAACTGCTT-ACCGCAGATATCTTGTTTGGCCCAACGTTAGCTGTTTTCGTGTA  107

Query  468  CTTTCCAGCCT--CTCTGTACTTCCTTGTTCTTGTTTTTCTGAGAACATCAGCTCTGGTA  525
            |   ||  |||   |||| |||||| | |||||| ||                  |||||
Sbjct  106  C---CCGCCCTTGATCTGAACTTCCCTATTCTTGGTT------------------TGGTA  68

Query  526  TTTTCCCATGCCTTGCAAGATGGCGTTACTGCAGTTAGCTGACTAAGC--CTTAGGAAGG  583
            |||| ||||||||||||| ||||||||||||| | || | | ||||||  |||  |  ||
Sbjct  67   TTTTTCCATGCCTTGCAAAATGGCGTTACTGCGGCTATCAGGCTAAGCAACTT--GGTGG  10

Query  584  GGTCTTTCA  592
            |||||||||
Sbjct  9    GGTCTTTCA  1


 Score = 521 bits (577),  Expect = 2e-146
 Identities = 520/665 (78%), Gaps = 47/665 (7%)
 Strand=Plus/Minus

Query  70    TGAAAGACCCCCAGGCTGGGCAGTCAATCACTCTGAGGAGACCCTCCCAAGGATCAGCGA  129
             ||||||||||||  | |||||||||||||| |||||||||||||||||||||||||||||
Sbjct  6296  TGAAAGACCCCCGAGGTGGGCAGTCAATCAATCTGAGGAGACCCTCCCAAGGATCAGCGA  6237

Query  130   GACCACGATTCGGATGCAA-CAGCAAAAGGCTTTATTGGATACACGGGTACCCGGGCGAC  188
             | ||||||||||||||||| |||||| ||||||||||||  |||||||||||||||||||
Sbjct  6236  GTCCACGATTCGGATGCAATCAGCAAGAGGCTTTATTGGGAACACGGGTACCCGGGCGAC  6177

Query  189   TCAGTCTATCGGAGGACTGGCGCGCCGAGTGTGGGGTTCTTACCCTTTTTATAGAGCT-G  247
             ||||||| ||||||||||||||||||||||| |||||| | | |  |||||||||||| |
Sbjct  6176  TCAGTCTGTCGGAGGACTGGCGCGCCGAGTGAGGGGTTGTGAGCTCTTTTATAGAGCTCG  6117

Query  248   GGCAGCAATAAGCGCGGGTACAGAAGCGAGAAGCGAGCTGATTGGTTAGTTTAAATGAGG  307
             || ||||| ||||||| | |||||||||||||||| |||||||||||| || |||| |||
Sbjct  6116  GGAAGCAA-AAGCGCGCGAACAGAAGCGAGAAGCGGGCTGATTGGTTAATTCAAATAAGG  6058

Query  308   CTTGGGGTTGATCCCCGGTCATCTGGGGAACCTTGAGACAGTTTCTGGGTCTCTTGAAAC  367
             |   ||| | ||  | |||| |  ||||| ||| || |||  |  |||||||   |||||
Sbjct  6057  CACAGGG-TCATTTCAGGTCCTTGGGGGAGCCTGGAAACATCTGATGGGTCTTAAGAAAC  5999

Query  368   TGTTGTTGTTTTAGCTATTTCTGGGGACCATCTGTTCTTGGCCCTGGGCCGGGGCC-CTA  426
             || ||  | ||  || || ||||||||||||||||||||||||| |||||||||||   |
Sbjct  5998  TGCTGAGGGTTGGGCCATATCTGGGGACCATCTGTTCTTGGCCCCGGGCCGGGGCCGAAA  5939

Query  427   GTGCTTGACCACAGATATCCTGTTTGGCCC-----TAG-----TCCCGGTACTTTCCAGC  476
              ||||| ||| |||||||| ||||||||||     |||     | |  ||||   ||  |
Sbjct  5938  CTGCTT-ACCGCAGATATCTTGTTTGGCCCAACGTTAGCTGTTTTCGTGTAC---CCGCC  5883

Query  477   CT--CTCTGTACTTCCTTGTTCTTGTTTTTCTGAGAACATCAGCTCTGGTATTTTCCCAT  534
             ||   |||| |||||| | |||||| ||                  ||||||||| ||||
Sbjct  5882  CTTGATCTGAACTTCCCTATTCTTGGTT------------------TGGTATTTTTCCAT  5841

Query  535   GCCTTGCAAGATGGCGTTACTGCAGTTAGCTGACTAAGC--CTTAGGAAGGGGTCTTTCA  592
             ||||||||| ||||||||||||| | || | | ||||||  |||  |  |||||||||||
Sbjct  5840  GCCTTGCAAAATGGCGTTACTGCGGCTATCAGGCTAAGCAACTT--GGTGGGGTCTTTCA  5783

Query  593   TTCCCCCCTCTTTCTGTAAACTGAATAAAATCTTTTATTCA-CGTGATTTACAATCTTCT  651
             ||||||||| |||||| ||||| |||||||||||||||| | ||||  |     | ||||
Sbjct  5782  TTCCCCCCTTTTTCTGGAAACTAAATAAAATCTTTTATTTATCGTGGCT---CGTATTCT  5726

Query  652   ATTGTCTTAAGTTGATGATATTGTTGAGTCAGAACCAGGGCCTGCACTACCGAAATCCTG  711
             | ||  || || || || |||||||||||||| || |  ||||| ||||| || ||||||
Sbjct  5725  AGTGGTTTTAGCTGGTGGTATTGTTGAGTCAGGACTAAAGCCTGGACTACTGAGATCCTG  5666

Query  712   TCTTT  716
             |||||
Sbjct  5665  TCTTT  5661


>K00021.1 Friend spleen focus-forming virus (proviral), complete 
genome
Length=6296

 Score = 547 bits (606),  Expect = 1e-154
 Identities = 491/609 (81%), Gaps = 43/609 (7%)
 Strand=Plus/Minus

Query  1    AGCTTACCTCCCGACGGTGGGTCGGTGGTCCCTGGGCGGGGGTCTCCAAATCCCGGACGA  60
            ||||||||||||||||||||||||||||||||||||||||||||||||||||||||||||
Sbjct  583  AGCTTACCTCCCGACGGTGGGTCGGTGGTCCCTGGGCGGGGGTCTCCAAATCCCGGACGA  524

Query  61   GCCCCCAAATGAAAGACCCCCAGGCTGGGCAGTCAATCACTCTGAGGAGACCCTCCCAAG  120
            |||||||||||||||||||||  | |||||||||||||| ||||||||||||||||||||
Sbjct  523  GCCCCCAAATGAAAGACCCCCGAGGTGGGCAGTCAATCAATCTGAGGAGACCCTCCCAAG  464

Query  121  GATCAGCGAGACCACGATTCGGATGCAA-CAGCAAAAGGCTTTATTGGATACACGGGTAC  179
            |||||||||| ||||||||||||||||| |||||| ||||||||||||  ||||||||||
Sbjct  463  GATCAGCGAGTCCACGATTCGGATGCAATCAGCAAGAGGCTTTATTGGGAACACGGGTAC  404

Query  180  CCGGGCGACTCAGTCTATCGGAGGACTGGCGCGCCGAGTGTGGGGTTCTTACCCTTTTTA  239
            |||||||||||||||| ||||||||||||||||||||||| |||||| | | |  |||||
Sbjct  403  CCGGGCGACTCAGTCTGTCGGAGGACTGGCGCGCCGAGTGAGGGGTTGTGAGCTCTTTTA  344

Query  240  TAGAGCT-GGGCAGCAATAAGCGCGGGTACAGAAGCGAGAAGCGAGCTGATTGGTTAGTT  298
            ||||||| ||| ||||| ||||||| | |||||||||||||||| |||||||||||| ||
Sbjct  343  TAGAGCTCGGGAAGCAA-AAGCGCGCGAACAGAAGCGAGAAGCGGGCTGATTGGTTAATT  285

Query  299  TAAATGAGGCTTGGGGTTGATCCCCGGTCATCTGGGGAACCTTGAGACAGTTTCTGGGTC  358
             |||| ||||   ||| | ||  | |||| |  ||||| ||| || |||  |  ||||||
Sbjct  284  CAAATAAGGCACAGGG-TCATTTCAGGTCCTTGGGGGAGCCTGGAAACATCTGATGGGTC  226

Query  359  TCTTGAAACTGTTGTTGTTTTAGCTATTTCTGGGGACCATCTGTTCTTGGCCCTGGGCCG  418
            |   ||||||| ||  | ||  || || ||||||||||||||||||||||||| ||||||
Sbjct  225  TTAAGAAACTGCTGAGGGTTGGGCCATATCTGGGGACCATCTGTTCTTGGCCCCGGGCCG  166

Query  419  GGGCC-CTAGTGCTTGACCACAGATATCCTGTTTGGCCC-----TAG-----TCCCGGTA  467
            |||||   | ||||| ||| |||||||| ||||||||||     |||     | |  |||
Sbjct  165  GGGCCGAAACTGCTT-ACCGCAGATATCTTGTTTGGCCCAACGTTAGCTGTTTTCGTGTA  107

Query  468  CTTTCCAGCCT--CTCTGTACTTCCTTGTTCTTGTTTTTCTGAGAACATCAGCTCTGGTA  525
            |   ||  |||   |||| |||||| | |||||| ||                  |||||
Sbjct  106  C---CCGCCCTTGATCTGAACTTCCCTATTCTTGGTT------------------TGGTA  68

Query  526  TTTTCCCATGCCTTGCAAGATGGCGTTACTGCAGTTAGCTGACTAAGC--CTTAGGAAGG  583
            |||| ||||||||||||| ||||||||||||| | || | | ||||||  |||  |  ||
Sbjct  67   TTTTTCCATGCCTTGCAAAATGGCGTTACTGCGGCTATCAGGCTAAGCAACTT--GGTGG  10

Query  584  GGTCTTTCA  592
            |||||||||
Sbjct  9    GGTCTTTCA  1


 Score = 521 bits (577),  Expect = 2e-146
 Identities = 520/665 (78%), Gaps = 47/665 (7%)
 Strand=Plus/Minus

Query  70    TGAAAGACCCCCAGGCTGGGCAGTCAATCACTCTGAGGAGACCCTCCCAAGGATCAGCGA  129
             ||||||||||||  | |||||||||||||| |||||||||||||||||||||||||||||
Sbjct  6296  TGAAAGACCCCCGAGGTGGGCAGTCAATCAATCTGAGGAGACCCTCCCAAGGATCAGCGA  6237

Query  130   GACCACGATTCGGATGCAA-CAGCAAAAGGCTTTATTGGATACACGGGTACCCGGGCGAC  188
             | ||||||||||||||||| |||||| ||||||||||||  |||||||||||||||||||
Sbjct  6236  GTCCACGATTCGGATGCAATCAGCAAGAGGCTTTATTGGGAACACGGGTACCCGGGCGAC  6177

Query  189   TCAGTCTATCGGAGGACTGGCGCGCCGAGTGTGGGGTTCTTACCCTTTTTATAGAGCT-G  247
             ||||||| ||||||||||||||||||||||| |||||| | | |  |||||||||||| |
Sbjct  6176  TCAGTCTGTCGGAGGACTGGCGCGCCGAGTGAGGGGTTGTGAGCTCTTTTATAGAGCTCG  6117

Query  248   GGCAGCAATAAGCGCGGGTACAGAAGCGAGAAGCGAGCTGATTGGTTAGTTTAAATGAGG  307
             || ||||| ||||||| | |||||||||||||||| |||||||||||| || |||| |||
Sbjct  6116  GGAAGCAA-AAGCGCGCGAACAGAAGCGAGAAGCGGGCTGATTGGTTAATTCAAATAAGG  6058

Query  308   CTTGGGGTTGATCCCCGGTCATCTGGGGAACCTTGAGACAGTTTCTGGGTCTCTTGAAAC  367
             |   ||| | ||  | |||| |  ||||| ||| || |||  |  |||||||   |||||
Sbjct  6057  CACAGGG-TCATTTCAGGTCCTTGGGGGAGCCTGGAAACATCTGATGGGTCTTAAGAAAC  5999

Query  368   TGTTGTTGTTTTAGCTATTTCTGGGGACCATCTGTTCTTGGCCCTGGGCCGGGGCC-CTA  426
             || ||  | ||  || || ||||||||||||||||||||||||| |||||||||||   |
Sbjct  5998  TGCTGAGGGTTGGGCCATATCTGGGGACCATCTGTTCTTGGCCCCGGGCCGGGGCCGAAA  5939

Query  427   GTGCTTGACCACAGATATCCTGTTTGGCCC-----TAG-----TCCCGGTACTTTCCAGC  476
              ||||| ||| |||||||| ||||||||||     |||     | |  ||||   ||  |
Sbjct  5938  CTGCTT-ACCGCAGATATCTTGTTTGGCCCAACGTTAGCTGTTTTCGTGTAC---CCGCC  5883

Query  477   CT--CTCTGTACTTCCTTGTTCTTGTTTTTCTGAGAACATCAGCTCTGGTATTTTCCCAT  534
             ||   |||| |||||| | |||||| ||                  ||||||||| ||||
Sbjct  5882  CTTGATCTGAACTTCCCTATTCTTGGTT------------------TGGTATTTTTCCAT  5841

Query  535   GCCTTGCAAGATGGCGTTACTGCAGTTAGCTGACTAAGC--CTTAGGAAGGGGTCTTTCA  592
             ||||||||| ||||||||||||| | || | | ||||||  |||  |  |||||||||||
Sbjct  5840  GCCTTGCAAAATGGCGTTACTGCGGCTATCAGGCTAAGCAACTT--GGTGGGGTCTTTCA  5783

Query  593   TTCCCCCCTCTTTCTGTAAACTGAATAAAATCTTTTATTCA-CGTGATTTACAATCTTCT  651
             ||||||||| |||||| ||||| |||||||||||||||| | ||||  |     | ||||
Sbjct  5782  TTCCCCCCTTTTTCTGGAAACTAAATAAAATCTTTTATTTATCGTGGCT---CGTATTCT  5726

Query  652   ATTGTCTTAAGTTGATGATATTGTTGAGTCAGAACCAGGGCCTGCACTACCGAAATCCTG  711
             | ||  || || || || |||||||||||||| || |  ||||| ||||| || ||||||
Sbjct  5725  AGTGGTTTTAGCTGGTGGTATTGTTGAGTCAGGACTAAAGCCTGGACTACTGAGATCCTG  5666

Query  712   TCTTT  716
             |||||
Sbjct  5665  TCTTT  5661


>NC_001702.1 Murine type C retrovirus, complete genome
Length=8135

 Score = 491 bits (544),  Expect = 8e-138
 Identities = 430/521 (83%), Gaps = 27/521 (5%)
 Strand=Plus/Minus

Query  213   CCGAGTGTGGGGTTCTTACCCT-TTTTATAGAGCTGGGCAGCAATAAGCGCGGGTACAGA  271
             |||||||||||||| ||||||| |||||||| |||||| ||||| |||||||   |||||
Sbjct  8134  CCGAGTGTGGGGTT-TTACCCTCTTTTATAGGGCTGGGGAGCAAAAAGCGCGTTAACAGA  8076

Query  272   AGCGAGAAGCGAGCTGATTGGTTAGTTTAAATGAGGCTTGGGGTTGATCCCCGGTCATCT  331
             |||||||||||||||||||||||||||||||| ||||||||||||  |||| |||| | |
Sbjct  8075  AGCGAGAAGCGAGCTGATTGGTTAGTTTAAATAAGGCTTGGGGTTTTTCCC-GGTCTTTT  8017

Query  332   GGGGAACCTTGAGACAGTTTCTGGGTCTCTT--GAAACTGTTGTTGTTTTAGCTATTTCT  389
             ||||||| |||| || |    |||| || |   |||||||||| |  ||| ||| | |||
Sbjct  8016  GGGGAAC-TTGAAACTGAGG-TGGGACTTTCCAGAAACTGTTGCTAGTTTCGCTTTATCT  7959

Query  390   GGGGACCATCTGTTCTTGGCCCTGGGCCGGGGCCCTAGTGCTTGACCACAGATATCCTGT  449
             | | |||||||||||||||||||| ||||||||||  ||||| |||||||||||||||||
Sbjct  7958  GAGTACCATCTGTTCTTGGCCCTGAGCCGGGGCCCAGGTGCTCGACCACAGATATCCTGT  7899

Query  450   TTGGCCCTAGTCCCGGTACTTTCCAGCCTC--TCTGTA------CTTCCTTGTTCTTGTT  501
             |||||||  ||||| ||  | | ||||||   ||| ||      |||||||||    |  
Sbjct  7898  TTGGCCCCTGTCCCAGTTTTGTTCAGCCTTATTCTTTAACTAAACTTCCTTGT----GAC  7843

Query  502   TTTCTGAGAACATCAGCTCTGGTATTTTCCCATGCCTTGCAAGATGGCGTTACTGCAGTT  561
             ||| ||||||| |||||||||||| |||  |||||||||||| ||||||||||||||| |
Sbjct  7842  TTT-TGAGAAC-TCAGCTCTGGTACTTTTTCATGCCTTGCAAAATGGCGTTACTGCAGCT  7785

Query  562   AGCTGACTAAGCCTTAGGAAGGGGTCTTTCATTCCCCCCTCTTTCTGTAAACTGAATAAA  621
             ||||  |||||||||| |  ||||||||||||||||||||||||||| ||||||||||||
Sbjct  7784  AGCTTGCTAAGCCTTATGGTGGGGTCTTTCATTCCCCCCTCTTTCTGGAAACTGAATAAA  7725

Query  622   ATCTTTTATTCACGTGATT-TAC--AATCT---TCTATTGTCTTAAGTTGATGATATTGT  675
             |||||||||||||| |||| |||    |||   |||||||  || ||||| ||||| |||
Sbjct  7724  ATCTTTTATTCACGCGATTCTACTTCTTCTGGATCTATTGATTTGAGTTGGTGATACTGT  7665

Query  676   TGAGTCAGAACCAGGGCCTGCACTACCGAAATCCTGTCTTT  716
             || |||||||||||||||||||| |||||||| ||||||||
Sbjct  7664  TGGGTCAGAACCAGGGCCTGCACCACCGAAATTCTGTCTTT  7624


 Score = 325 bits (360),  Expect = 7e-88
 Identities = 200/212 (94%), Gaps = 1/212 (0%)
 Strand=Plus/Minus

Query  1    AGCTTACCTCCCGACGGTGGGTCGGTGGTCCCTGGGCGGGGGTCTCCAAATCCCGGACGA  60
            ||||||||||||||||||||||||||||||||||||||||||||||||||||||||||||
Sbjct  212  AGCTTACCTCCCGACGGTGGGTCGGTGGTCCCTGGGCGGGGGTCTCCAAATCCCGGACGA  153

Query  61   GCCCCCAAATGAAAGACCCCCAGGCTGGGCAGTCAATCACTCTGAGGAGACCCTCCCAAG  120
            |||||||||||||||||||||  || ||| |||||||||||| |||||||||||||||||
Sbjct  152  GCCCCCAAATGAAAGACCCCCGAGCCGGGTAGTCAATCACTCAGAGGAGACCCTCCCAAG  93

Query  121  GATCAGCGAGACCACGATTCGGATGC-AACAGCAAAAGGCTTTATTGGATACACGGGTAC  179
            || ||||||| ||||| ||||||||| |||||||||||||||||||||  ||||||||||
Sbjct  92   GAACAGCGAGGCCACGTTTCGGATGCAAACAGCAAAAGGCTTTATTGGGAACACGGGTAC  33

Query  180  CCGGGCGACTCAGTCTATCGGAGGACTGGCGC  211
            |||||||||||||||||||||| |||||||||
Sbjct  32   CCGGGCGACTCAGTCTATCGGATGACTGGCGC  1


>X94150.1 Retroviridae complete genome (murine type C retrovirus)
Length=8135

 Score = 491 bits (544),  Expect = 8e-138
 Identities = 430/521 (83%), Gaps = 27/521 (5%)
 Strand=Plus/Minus

Query  213   CCGAGTGTGGGGTTCTTACCCT-TTTTATAGAGCTGGGCAGCAATAAGCGCGGGTACAGA  271
             |||||||||||||| ||||||| |||||||| |||||| ||||| |||||||   |||||
Sbjct  8134  CCGAGTGTGGGGTT-TTACCCTCTTTTATAGGGCTGGGGAGCAAAAAGCGCGTTAACAGA  8076

Query  272   AGCGAGAAGCGAGCTGATTGGTTAGTTTAAATGAGGCTTGGGGTTGATCCCCGGTCATCT  331
             |||||||||||||||||||||||||||||||| ||||||||||||  |||| |||| | |
Sbjct  8075  AGCGAGAAGCGAGCTGATTGGTTAGTTTAAATAAGGCTTGGGGTTTTTCCC-GGTCTTTT  8017

Query  332   GGGGAACCTTGAGACAGTTTCTGGGTCTCTT--GAAACTGTTGTTGTTTTAGCTATTTCT  389
             ||||||| |||| || |    |||| || |   |||||||||| |  ||| ||| | |||
Sbjct  8016  GGGGAAC-TTGAAACTGAGG-TGGGACTTTCCAGAAACTGTTGCTAGTTTCGCTTTATCT  7959

Query  390   GGGGACCATCTGTTCTTGGCCCTGGGCCGGGGCCCTAGTGCTTGACCACAGATATCCTGT  449
             | | |||||||||||||||||||| ||||||||||  ||||| |||||||||||||||||
Sbjct  7958  GAGTACCATCTGTTCTTGGCCCTGAGCCGGGGCCCAGGTGCTCGACCACAGATATCCTGT  7899

Query  450   TTGGCCCTAGTCCCGGTACTTTCCAGCCTC--TCTGTA------CTTCCTTGTTCTTGTT  501
             |||||||  ||||| ||  | | ||||||   ||| ||      |||||||||    |  
Sbjct  7898  TTGGCCCCTGTCCCAGTTTTGTTCAGCCTTATTCTTTAACTAAACTTCCTTGT----GAC  7843

Query  502   TTTCTGAGAACATCAGCTCTGGTATTTTCCCATGCCTTGCAAGATGGCGTTACTGCAGTT  561
             ||| ||||||| |||||||||||| |||  |||||||||||| ||||||||||||||| |
Sbjct  7842  TTT-TGAGAAC-TCAGCTCTGGTACTTTTTCATGCCTTGCAAAATGGCGTTACTGCAGCT  7785

Query  562   AGCTGACTAAGCCTTAGGAAGGGGTCTTTCATTCCCCCCTCTTTCTGTAAACTGAATAAA  621
             ||||  |||||||||| |  ||||||||||||||||||||||||||| ||||||||||||
Sbjct  7784  AGCTTGCTAAGCCTTATGGTGGGGTCTTTCATTCCCCCCTCTTTCTGGAAACTGAATAAA  7725

Query  622   ATCTTTTATTCACGTGATT-TAC--AATCT---TCTATTGTCTTAAGTTGATGATATTGT  675
             |||||||||||||| |||| |||    |||   |||||||  || ||||| ||||| |||
Sbjct  7724  ATCTTTTATTCACGCGATTCTACTTCTTCTGGATCTATTGATTTGAGTTGGTGATACTGT  7665

Query  676   TGAGTCAGAACCAGGGCCTGCACTACCGAAATCCTGTCTTT  716
             || |||||||||||||||||||| |||||||| ||||||||
Sbjct  7664  TGGGTCAGAACCAGGGCCTGCACCACCGAAATTCTGTCTTT  7624


 Score = 325 bits (360),  Expect = 7e-88
 Identities = 200/212 (94%), Gaps = 1/212 (0%)
 Strand=Plus/Minus

Query  1    AGCTTACCTCCCGACGGTGGGTCGGTGGTCCCTGGGCGGGGGTCTCCAAATCCCGGACGA  60
            ||||||||||||||||||||||||||||||||||||||||||||||||||||||||||||
Sbjct  212  AGCTTACCTCCCGACGGTGGGTCGGTGGTCCCTGGGCGGGGGTCTCCAAATCCCGGACGA  153

Query  61   GCCCCCAAATGAAAGACCCCCAGGCTGGGCAGTCAATCACTCTGAGGAGACCCTCCCAAG  120
            |||||||||||||||||||||  || ||| |||||||||||| |||||||||||||||||
Sbjct  152  GCCCCCAAATGAAAGACCCCCGAGCCGGGTAGTCAATCACTCAGAGGAGACCCTCCCAAG  93

Query  121  GATCAGCGAGACCACGATTCGGATGC-AACAGCAAAAGGCTTTATTGGATACACGGGTAC  179
            || ||||||| ||||| ||||||||| |||||||||||||||||||||  ||||||||||
Sbjct  92   GAACAGCGAGGCCACGTTTCGGATGCAAACAGCAAAAGGCTTTATTGGGAACACGGGTAC  33

Query  180  CCGGGCGACTCAGTCTATCGGAGGACTGGCGC  211
            |||||||||||||||||||||| |||||||||
Sbjct  32   CCGGGCGACTCAGTCTATCGGATGACTGGCGC  1


>NC_009424.5 Woolly monkey sarcoma virus
Length=5779

 Score = 443 bits (490),  Expect = 4e-123
 Identities = 454/581 (78%), Gaps = 43/581 (7%)
 Strand=Plus/Minus

Query  1     AGCTTACCTCCCGACGGTGGGTCGGTGGTCCCTGGGCGGGGGTCTCCAAATCCCGGACGA  60
             |||||||||||||  ||||||||||||||||||||| |||||||||| | ||||||||||
Sbjct  1009  AGCTTACCTCCCGTTGGTGGGTCGGTGGTCCCTGGGTGGGGGTCTCCGA-TCCCGGACGA  951

Query  61    GCCCCCAAATGAAAGACCCCCAGGCTGGGCAGTCAATCACTCTGAGGAGACCCTCCCAAG  120
             |||||||||||| ||||||||  | |||||||||||||| |  |  ||||||||||||||
Sbjct  950   GCCCCCAAATGAGAGACCCCCGAGGTGGGCAGTCAATCAGTTAGGAGAGACCCTCCCAAG  891

Query  121   GATCAGCGAGACCAC-GATTCGGATGC-AACAGCAAAAGGCTTTATTGGATACACGGGTA  178
             || || ||||||||| | ||||||||| || ||||| ||| ||||||| | |||| ||||
Sbjct  890   GAACAACGAGACCACGGCTTCGGATGCAAATAGCAAGAGGTTTTATTGAACACACAGGTA  831

Query  179   CCCGGGCGACTCAGTCTATCGGAGGACTGGCGCGCCGAGTGTGGGGTTCTTA-CCCTTTT  237
             ||||||||||||||||| ||||||||||||||||||||||| | | |||| | | | |||
Sbjct  830   CCCGGGCGACTCAGTCTCTCGGAGGACTGGCGCGCCGAGTG-GAGTTTCTGAGCTCATTT  772

Query  238   TATAGAGCTGGGCAGCAATAAGCGCGGGTACAGAAGCGAGAAGCGAGCTGATTGGTTAGT  297
             |||          ||||| ||||||||||||||||||||||||| || | |||||| |||
Sbjct  771   TAT----------AGCAAAAAGCGCGGGTACAGAAGCGAGAAGCAAGGTAATTGGTCAGT  722

Query  298   TTAAATGAGGCTTGGGGTTGATCCCCGGTCATCTGGGGAACCTTGAGACAGTTTCTGGG-  356
             | |||| ||||  |||| ||| | |||||||| ||||    ||||| ||||||   ||| 
Sbjct  721   TCAAATAAGGCCAGGGG-TGAGCTCCGGTCATGTGGGAGTTCTTGAAACAGTTGAGGGGC  663

Query  357   TCTCTTGAAACTGTTGTTGTTTTAGCTATTTCTGGGGACCATCTGTTCTTGGCCCTGGGC  416
              | || ||||||| |||||  | | ||||||||||| |||||||||  ||||||||||||
Sbjct  662   ACCCTAGAAACTGCTGTTGACTCATCTATTTCTGGGAACCATCTGTCTTTGGCCCTGGGC  603

Query  417   CGGGGCCCTAGTGCTTGACCACAGATATCCTGTTTGGCCCTAGTC-CCGGTACTTTCCAG  475
             |||   || || || ||||||||||||||||||||||||||  || ||     ||||  |
Sbjct  602   CGG---CCCAG-GCATGACCACAGATATCCTGTTTGGCCCTGTTCTCCTTGTTTTTCTCG  547

Query  476   CCT----CT----CTGTACTTCC---TTGTTCTTGTTTTTCTGAGAACATCAGCTCTGGT  524
              ||    ||    ||||||||||    || | | |  ||| |      | |||    |||
Sbjct  546   ACTTGACCTTTAGCTGTACTTCCCCTATGCTTTGGGCTTTTT------ACCAG----GGT  497

Query  525   ATTTTCCCATGCCTTGCAAGATGGCGTTACTGCAGTTAGCT  565
             | ||| || |||||||||| ||||||||||||||| |||||
Sbjct  496   AATTTTCCGTGCCTTGCAAAATGGCGTTACTGCAGCTAGCT  456


 Score = 343 bits (379),  Expect = 1e-92
 Identities = 391/513 (76%), Gaps = 43/513 (8%)
 Strand=Plus/Minus

Query  69    ATGAAAGACCCCCAGGCTGGGCAGTCAATCACTCTGAGGAGACCCTCCCAAGGATCAGCG  128
             |||| ||||||||  | |||||||||||||| |  |  |||||||||||||||| || ||
Sbjct  5597  ATGAGAGACCCCCGAGGTGGGCAGTCAATCAGTTAGGAGAGACCCTCCCAAGGAACAACG  5538

Query  129   AGACCACGA-TTCGGATGCAAC-AGCAAAAGGCTTTATTGGATACACGGGTACCCGGGCG  186
             ||||||||  |||||||||||  ||||| ||| ||||||| | |||| ||||||||||||
Sbjct  5537  AGACCACGGCTTCGGATGCAAATAGCAAGAGGTTTTATTGAACACACAGGTACCCGGGCG  5478

Query  187   ACTCAGTCTATCGGAGGACTGGCGCGCCGAGTGTGGGGTTCTTA-CCCTTTTTATAGAGC  245
             ||||||||| ||||||||||||||||||||||| | | |||| | | | ||||||     
Sbjct  5477  ACTCAGTCTCTCGGAGGACTGGCGCGCCGAGTG-GAGTTTCTGAGCTCATTTTAT-----  5424

Query  246   TGGGCAGCAATAAGCGCGGGTACAGAAGCGAGAAGCGAGCTGATTGGTTAGTTTAAATGA  305
                  ||||| ||||||||||||||||||||||||| || | |||||| |||| |||| |
Sbjct  5423  -----AGCAAAAAGCGCGGGTACAGAAGCGAGAAGCAAGGTAATTGGTCAGTTCAAATAA  5369

Query  306   GGCTTGGGGTTGATCCCCGGTCATCTGGGGAACCTTGAGACAGTTTCTGGG-TCTCTTGA  364
             |||  |||| ||| | |||||||| ||||    ||||| ||||||   |||  | || ||
Sbjct  5368  GGCCAGGGG-TGAGCTCCGGTCATGTGGGAGTTCTTGAAACAGTTGAGGGGCACCCTAGA  5310

Query  365   AACTGTTGTTGTTTTAGCTATTTCTGGGGACCATCTGTTCTTGGCCCTGGGCCGGGGCCC  424
             ||||| |||||  | | ||||||||||| |||||||||  |||||||||||||||   ||
Sbjct  5309  AACTGCTGTTGACTCATCTATTTCTGGGAACCATCTGTCTTTGGCCCTGGGCCGG---CC  5253

Query  425   TAGTGCTTGACCACAGATATCCTGTTTGGCCCTAGTC-CCGGTACTTTCCAGCCT----C  479
              || || ||||||||||||||||||||||||||  || ||     ||||  | ||    |
Sbjct  5252  CAG-GCATGACCACAGATATCCTGTTTGGCCCTGTTCTCCTTGTTTTTCTCGACTTGACC  5194

Query  480   T----CTGTACTTCC---TTGTTCTTGTTTTTCTGAGAACATCAGCTCTGGTATTTTCCC  532
             |    ||||||||||    || | | |  ||| |      | |||    |||| ||| ||
Sbjct  5193  TTTAGCTGTACTTCCCCTATGCTTTGGGCTTTTT------ACCAG----GGTAATTT-CC  5145

Query  533   ATGCCTTGCAAGATGGCGTTACTGCAGTTAGCT  565
              |||||||||| ||||||||||||||| |||||
Sbjct  5144  GTGCCTTGCAAAATGGCGTTACTGCAGCTAGCT  5112


>V01201.1 Simian sarcoma virus proviral sequence with genes coding 
for envelope protein (env) and polymerase (pol)
Length=5779

 Score = 443 bits (490),  Expect = 4e-123
 Identities = 454/581 (78%), Gaps = 43/581 (7%)
 Strand=Plus/Minus

Query  1     AGCTTACCTCCCGACGGTGGGTCGGTGGTCCCTGGGCGGGGGTCTCCAAATCCCGGACGA  60
             |||||||||||||  ||||||||||||||||||||| |||||||||| | ||||||||||
Sbjct  1009  AGCTTACCTCCCGTTGGTGGGTCGGTGGTCCCTGGGTGGGGGTCTCCGA-TCCCGGACGA  951

Query  61    GCCCCCAAATGAAAGACCCCCAGGCTGGGCAGTCAATCACTCTGAGGAGACCCTCCCAAG  120
             |||||||||||| ||||||||  | |||||||||||||| |  |  ||||||||||||||
Sbjct  950   GCCCCCAAATGAGAGACCCCCGAGGTGGGCAGTCAATCAGTTAGGAGAGACCCTCCCAAG  891

Query  121   GATCAGCGAGACCAC-GATTCGGATGC-AACAGCAAAAGGCTTTATTGGATACACGGGTA  178
             || || ||||||||| | ||||||||| || ||||| ||| ||||||| | |||| ||||
Sbjct  890   GAACAACGAGACCACGGCTTCGGATGCAAATAGCAAGAGGTTTTATTGAACACACAGGTA  831

Query  179   CCCGGGCGACTCAGTCTATCGGAGGACTGGCGCGCCGAGTGTGGGGTTCTTA-CCCTTTT  237
             ||||||||||||||||| ||||||||||||||||||||||| | | |||| | | | |||
Sbjct  830   CCCGGGCGACTCAGTCTCTCGGAGGACTGGCGCGCCGAGTG-GAGTTTCTGAGCTCATTT  772

Query  238   TATAGAGCTGGGCAGCAATAAGCGCGGGTACAGAAGCGAGAAGCGAGCTGATTGGTTAGT  297
             |||          ||||| ||||||||||||||||||||||||| || | |||||| |||
Sbjct  771   TAT----------AGCAAAAAGCGCGGGTACAGAAGCGAGAAGCAAGGTAATTGGTCAGT  722

Query  298   TTAAATGAGGCTTGGGGTTGATCCCCGGTCATCTGGGGAACCTTGAGACAGTTTCTGGG-  356
             | |||| ||||  |||| ||| | |||||||| ||||    ||||| ||||||   ||| 
Sbjct  721   TCAAATAAGGCCAGGGG-TGAGCTCCGGTCATGTGGGAGTTCTTGAAACAGTTGAGGGGC  663

Query  357   TCTCTTGAAACTGTTGTTGTTTTAGCTATTTCTGGGGACCATCTGTTCTTGGCCCTGGGC  416
              | || ||||||| |||||  | | ||||||||||| |||||||||  ||||||||||||
Sbjct  662   ACCCTAGAAACTGCTGTTGACTCATCTATTTCTGGGAACCATCTGTCTTTGGCCCTGGGC  603

Query  417   CGGGGCCCTAGTGCTTGACCACAGATATCCTGTTTGGCCCTAGTC-CCGGTACTTTCCAG  475
             |||   || || || ||||||||||||||||||||||||||  || ||     ||||  |
Sbjct  602   CGG---CCCAG-GCATGACCACAGATATCCTGTTTGGCCCTGTTCTCCTTGTTTTTCTCG  547

Query  476   CCT----CT----CTGTACTTCC---TTGTTCTTGTTTTTCTGAGAACATCAGCTCTGGT  524
              ||    ||    ||||||||||    || | | |  ||| |      | |||    |||
Sbjct  546   ACTTGACCTTTAGCTGTACTTCCCCTATGCTTTGGGCTTTTT------ACCAG----GGT  497

Query  525   ATTTTCCCATGCCTTGCAAGATGGCGTTACTGCAGTTAGCT  565
             | ||| || |||||||||| ||||||||||||||| |||||
Sbjct  496   AATTTTCCGTGCCTTGCAAAATGGCGTTACTGCAGCTAGCT  456


 Score = 343 bits (379),  Expect = 1e-92
 Identities = 391/513 (76%), Gaps = 43/513 (8%)
 Strand=Plus/Minus

Query  69    ATGAAAGACCCCCAGGCTGGGCAGTCAATCACTCTGAGGAGACCCTCCCAAGGATCAGCG  128
             |||| ||||||||  | |||||||||||||| |  |  |||||||||||||||| || ||
Sbjct  5597  ATGAGAGACCCCCGAGGTGGGCAGTCAATCAGTTAGGAGAGACCCTCCCAAGGAACAACG  5538

Query  129   AGACCACGA-TTCGGATGCAAC-AGCAAAAGGCTTTATTGGATACACGGGTACCCGGGCG  186
             ||||||||  |||||||||||  ||||| ||| ||||||| | |||| ||||||||||||
Sbjct  5537  AGACCACGGCTTCGGATGCAAATAGCAAGAGGTTTTATTGAACACACAGGTACCCGGGCG  5478

Query  187   ACTCAGTCTATCGGAGGACTGGCGCGCCGAGTGTGGGGTTCTTA-CCCTTTTTATAGAGC  245
             ||||||||| ||||||||||||||||||||||| | | |||| | | | ||||||     
Sbjct  5477  ACTCAGTCTCTCGGAGGACTGGCGCGCCGAGTG-GAGTTTCTGAGCTCATTTTAT-----  5424

Query  246   TGGGCAGCAATAAGCGCGGGTACAGAAGCGAGAAGCGAGCTGATTGGTTAGTTTAAATGA  305
                  ||||| ||||||||||||||||||||||||| || | |||||| |||| |||| |
Sbjct  5423  -----AGCAAAAAGCGCGGGTACAGAAGCGAGAAGCAAGGTAATTGGTCAGTTCAAATAA  5369

Query  306   GGCTTGGGGTTGATCCCCGGTCATCTGGGGAACCTTGAGACAGTTTCTGGG-TCTCTTGA  364
             |||  |||| ||| | |||||||| ||||    ||||| ||||||   |||  | || ||
Sbjct  5368  GGCCAGGGG-TGAGCTCCGGTCATGTGGGAGTTCTTGAAACAGTTGAGGGGCACCCTAGA  5310

Query  365   AACTGTTGTTGTTTTAGCTATTTCTGGGGACCATCTGTTCTTGGCCCTGGGCCGGGGCCC  424
             ||||| |||||  | | ||||||||||| |||||||||  |||||||||||||||   ||
Sbjct  5309  AACTGCTGTTGACTCATCTATTTCTGGGAACCATCTGTCTTTGGCCCTGGGCCGG---CC  5253

Query  425   TAGTGCTTGACCACAGATATCCTGTTTGGCCCTAGTC-CCGGTACTTTCCAGCCT----C  479
              || || ||||||||||||||||||||||||||  || ||     ||||  | ||    |
Sbjct  5252  CAG-GCATGACCACAGATATCCTGTTTGGCCCTGTTCTCCTTGTTTTTCTCGACTTGACC  5194

Query  480   T----CTGTACTTCC---TTGTTCTTGTTTTTCTGAGAACATCAGCTCTGGTATTTTCCC  532
             |    ||||||||||    || | | |  ||| |      | |||    |||| ||| ||
Sbjct  5193  TTTAGCTGTACTTCCCCTATGCTTTGGGCTTTTT------ACCAG----GGTAATTT-CC  5145

Query  533   ATGCCTTGCAAGATGGCGTTACTGCAGTTAGCT  565
              |||||||||| ||||||||||||||| |||||
Sbjct  5144  GTGCCTTGCAAAATGGCGTTACTGCAGCTAGCT  5112


>NC_001819.1 Rauscher murine leukemia virus, complete genome
Length=8282

 Score = 392 bits (434),  Expect = 6e-108
 Identities = 446/582 (77%), Gaps = 30/582 (5%)
 Strand=Plus/Minus

Query  144   TGCAACAGCAAAAGGCTTTATTGGATACACGGGTACCCGGGCGACTCAGTCTATCGGAGG  203
             ||||||||||| ||| |||||||||||||||||||||||||||||||||||| |||||||
Sbjct  8282  TGCAACAGCAAGAGGATTTATTGGATACACGGGTACCCGGGCGACTCAGTCTGTCGGAGG  8223

Query  204   ACTGGCGCGCCGAGTGTGGGGTTCTTACCCTTTTTATAGAGCT-GGGCAGCAATAAGCGC  262
             |||||||| ||||||| |||||| | |    |||||||||||| ||| ||||  ||||||
Sbjct  8222  ACTGGCGCCCCGAGTGAGGGGTTGTGAGTTCTTTTATAGAGCTCGGGAAGCAG-AAGCGC  8164

Query  263   GGGTACAGAAGCGAGAAGCGAGCTGATTGGTTAGTTTAAATGAGGCTTGGGGTTGATCCC  322
             | | |||||||||||||||  |||||||||||| || |||| ||||   ||| | |   |
Sbjct  8163  GCGAACAGAAGCGAGAAGCAGGCTGATTGGTTAATTCAAATAAGGCACAGGG-TCACTTC  8105

Query  323   CGGTCATCTGGGGAACCTTGAGACAGTTTCTGGGTCTCTTGAAACTGTTGTTGTTTTAGC  382
              |||| |  ||||| ||| || |||  |  ||||||| | ||||||| ||  | ||  ||
Sbjct  8104  AGGTCCTTGGGGGAGCCTGGAAACATCTGATGGGTCTTTGGAAACTGCTGAGGGTTGGGC  8045

Query  383   TATTTCTGGGGACCATCTGTTCTTGGCCCTGGGCCGGGGCC-CTAGTGCTTGACCACAGA  441
              || ||||||||||||||||||||||||| |||||||||||   | ||| | ||| ||||
Sbjct  8044  CATATCTGGGGACCATCTGTTCTTGGCCCCGGGCCGGGGCCGAAACTGC-TCACCGCAGA  7986

Query  442   TATCCTGTTTGGCCCTAGTCCCGGTA-CTTTCCAGCCTCTC-TGTACTT--CCTTGTTCT  497
             ||||||||||||||| |    || || || |      | || ||||| |  ||||| || 
Sbjct  7985  TATCCTGTTTGGCCCAA----CGTTAGCTGT------TTTCGTGTACCTGACCTTGATC-  7937

Query  498   TGTTTTTCTGAGAACATCAGCTCTGGTATTTTCCCATGCCTTGCAAGATGGCGTTACTGC  557
             ||   |||      | |  | | ||||||||| ||||||||||||| |||||||||||||
Sbjct  7936  TGAACTTCCCTATTCTT--GGTTTGGTATTTTTCCATGCCTTGCAAAATGGCGTTACTGC  7879

Query  558   AGTTAGCTGACTAAGC--CTTAGGAAGGGGTCTTTCATTCCCCCCTCTTTCTGTAAACTG  615
              | || | | ||||||  |||  |  |||||||||||||||||||| |||||| ||||| 
Sbjct  7878  GGCTATCAGGCTAAGCAACTT--GGTGGGGTCTTTCATTCCCCCCTTTTTCTGGAAACTA  7821

Query  616   AATAAAATCTTTTATTCA-CGTGATTTACAATCTTCTATTGTCTTAAGTTGATGATATTG  674
             |||||||||||||||| |  |||  |     | ||||| ||  || || || |  |||||
Sbjct  7820  AATAAAATCTTTTATTTATTGTGGCT---CGTATTCTAGTGGTTTTAGCTGGTAGTATTG  7764

Query  675   TTGAGTCAGAACCAGGGCCTGCACTACCGAAATCCTGTCTTT  716
             ||||||||| || |  ||||| ||||| || |||||||||||
Sbjct  7763  TTGAGTCAGGACTAAAGCCTGGACTACTGAGATCCTGTCTTT  7722


 Score = 309 bits (342),  Expect = 6e-83
 Identities = 195/211 (92%), Gaps = 0/211 (0%)
 Strand=Plus/Minus

Query  1    AGCTTACCTCCCGACGGTGGGTCGGTGGTCCCTGGGCGGGGGTCTCCAAATCCCGGACGA  60
            |||||||||||||  ||||||||||||||||||||||  ||||||||| |||||||||||
Sbjct  211  AGCTTACCTCCCGGTGGTGGGTCGGTGGTCCCTGGGCAAGGGTCTCCAGATCCCGGACGA  152

Query  61   GCCCCCAAATGAAAGACCCCCAGGCTGGGCAGTCAATCACTCTGAGGAGACCCTCCCAAG  120
            |||||||||||||||||||||  |  ||| ||||||||||||||||||||||||||||||
Sbjct  151  GCCCCCAAATGAAAGACCCCCGAGACGGGTAGTCAATCACTCTGAGGAGACCCTCCCAAG  92

Query  121  GATCAGCGAGACCACGATTCGGATGCAACAGCAAAAGGCTTTATTGGATACACGGGTACC  180
            || |||||||||||| | |||||||||||||||| ||| |||||||||||||||||||||
Sbjct  91   GAACAGCGAGACCACAAGTCGGATGCAACAGCAAGAGGATTTATTGGATACACGGGTACC  32

Query  181  CGGGCGACTCAGTCTATCGGAGGACTGGCGC  211
            ||||||||||||||| |||||||||||||||
Sbjct  31   CGGGCGACTCAGTCTGTCGGAGGACTGGCGC  1


>NC_001499.1 Abelson murine leukemia virus, complete genome
Length=5894

 Score = 362 bits (401),  Expect = 1e-98
 Identities = 321/393 (82%), Gaps = 10/393 (3%)
 Strand=Plus/Minus

Query  69    ATGAAAGACCCCCAGGCTG---GGCAGTCAATCACTCTGAGGAGACCCTCCCAAGGATCA  125
             |||||||||||||  ||||   || |||||||||||| ||||||||||||||||||| ||
Sbjct  5213  ATGAAAGACCCCC--GCTGACGGGTAGTCAATCACTCAGAGGAGACCCTCCCAAGGAACA  5156

Query  126   GCGAGACCACGATTCGGATGCAACAGCAAAAGGCTTTATTGGATACACGGGTACCCGGGC  185
             |||||||||| | ||||||||||| |||| ||| ||||||||||||||||||||||||||
Sbjct  5155  GCGAGACCACAAGTCGGATGCAACTGCAAGAGGGTTTATTGGATACACGGGTACCCGGGC  5096

Query  186   GACTCAGTCTATCGGAGGACTGGCGCGCCGAGTGTGGGGTTCTTACCCTTTTTATAGAGC  245
             |||||||||  ||||||||||||||||||||||| |||||| |   |  |||||| ||||
Sbjct  5095  GACTCAGTCACTCGGAGGACTGGCGCGCCGAGTGAGGGGTTGTGGGCTCTTTTATTGAGC  5036

Query  246   T-GGGCAGCAATAAGCGCGGGTACAGAAGCGAGAAGCGAGCTGATTGGTTAGTTTAAATG  304
             | ||| ||||  ||||||| | ||||||||||||||||| |||||||||||||| |||| 
Sbjct  5035  TCGGGGAGCAG-AAGCGCGCGAACAGAAGCGAGAAGCGAACTGATTGGTTAGTTCAAATA  4977

Query  305   AGGCTTGGGGTTGATCCCCGGTCATCTGGGGAACCTTGAGACAGTTTCTGGGTCTCTTGA  364
             ||||   ||| | ||  | |||| |  ||| | ||| || |||  |  ||| ||||| ||
Sbjct  4976  AGGCACAGGG-TCATTTCAGGTCCTTGGGGCACCCTGGAAACATCTGATGGTTCTCTAGA  4918

Query  365   AACTGTTGTTGTTTTAGCTATTTCTGGGGACCATCTGTTCTTGGCCCTGGGCCGGGGC-C  423
             ||||| ||  |  |   |    ||||||||||||||||||||||||||| ||||||||  
Sbjct  4917  AACTGCTGAGGGCTGGACCGCATCTGGGGACCATCTGTTCTTGGCCCTGAGCCGGGGCAG  4858

Query  424   CTAGTGCTTGACCACAGATATCCTGTTTGGCCC  456
               | ||||| |||||||||||||||||||||||
Sbjct  4857  GAACTGCTT-ACCACAGATATCCTGTTTGGCCC  4826


 Score = 292 bits (323),  Expect = 2e-77
 Identities = 194/214 (91%), Gaps = 5/214 (2%)
 Strand=Plus/Minus

Query  1    AGCTTACCTCCCGACGGTGGGTCGGTGGTCCCTGGGCGGGGGTCTCCAAATCCCGGACGA  60
            |||||||||||||  |||||||||||||||||||||| |||||||||  |||||||||||
Sbjct  212  AGCTTACCTCCCGGTGGTGGGTCGGTGGTCCCTGGGCAGGGGTCTCCCGATCCCGGACGA  153

Query  61   GCCCCCAAATGAAAGACCCCCAGGCTG---GGCAGTCAATCACTCTGAGGAGACCCTCCC  117
            |||||||||||||||||||||  ||||   || |||||||||||| ||||||||||||||
Sbjct  152  GCCCCCAAATGAAAGACCCCC--GCTGACGGGTAGTCAATCACTCAGAGGAGACCCTCCC  95

Query  118  AAGGATCAGCGAGACCACGATTCGGATGCAACAGCAAAAGGCTTTATTGGATACACGGGT  177
            ||||| |||||||||||| | ||||||||||| |||| ||| ||||||||||||||||||
Sbjct  94   AAGGAACAGCGAGACCACAAGTCGGATGCAACTGCAAGAGGGTTTATTGGATACACGGGT  35

Query  178  ACCCGGGCGACTCAGTCTATCGGAGGACTGGCGC  211
            |||||||||||||||||  |||||||||||||||
Sbjct  34   ACCCGGGCGACTCAGTCACTCGGAGGACTGGCGC  1


 Score = 171 bits (189),  Expect = 4e-41
 Identities = 190/247 (77%), Gaps = 5/247 (2%)
 Strand=Plus/Minus

Query  212   GCCGAGTGTGGGGTTCTTACCCTTTTTATAGAGCT-GGGCAGCAATAAGCGCGGGTACAG  270
             |||||||| |||||| |   |  |||||| ||||| ||| ||||  ||||||| | ||||
Sbjct  5894  GCCGAGTGAGGGGTTGTGGGCTCTTTTATTGAGCTCGGGGAGCAG-AAGCGCGCGAACAG  5836

Query  271   AAGCGAGAAGCGAGCTGATTGGTTAGTTTAAATGAGGCTTGGGGTTGATCCCCGGTCATC  330
             ||||||||||||| |||||||||||||| |||| ||||   ||| | ||  | |||| | 
Sbjct  5835  AAGCGAGAAGCGAACTGATTGGTTAGTTCAAATAAGGCACAGGG-TCATTTCAGGTCCTT  5777

Query  331   TGGGGAACCTTGAGACAGTTTCTGGGTCTCTTGAAACTGTTGTTGTTTTAGCTATTTCTG  390
              ||| | ||| || |||  |  ||| ||||| ||||||| ||  |  |   |    ||||
Sbjct  5776  GGGGCACCCTGGAAACATCTGATGGTTCTCTAGAAACTGCTGAGGGCTGGACCGCATCTG  5717

Query  391   GGGACCATCTGTTCTTGGCCCTGGGCCGGGGC-CCTAGTGCTTGACCACAGATATCCTGT  449
             ||||||||||||||||||||||| ||||||||    | ||||| ||||||||||||||||
Sbjct  5716  GGGACCATCTGTTCTTGGCCCTGAGCCGGGGCAGGAACTGCTT-ACCACAGATATCCTGT  5658

Query  450   TTGGCCC  456
             |||||||
Sbjct  5657  TTGGCCC  5651


 Score = 168 bits (185),  Expect = 4e-40
 Identities = 241/330 (73%), Gaps = 25/330 (8%)
 Strand=Plus/Minus

Query  395   CCATCTGTTCTTGGCCCTGGGCCGGGGCCCTAG-TGCTTGACCACAG-ATATCCTGTTTG  452
             ||| ||||||||||||||| ||||||||   |  ||||| ||||||| ||||||||||||
Sbjct  4812  CCAACTGTTCTTGGCCCTGAGCCGGGGCAGGAACTGCTT-ACCACAGCATATCCTGTTTG  4754

Query  453   GCCCTAGTCCCGGTACTTTCCAGCCTCTCTGTACTT--CCTTGTTCTTGTTTTTCTGAGA  510
             ||||   | | | |  ||        |||||| | |  ||||| ||| |   ||||    
Sbjct  4753  GCCCATATTCAGCTGTTT--------CTCTGTTCCTGACCTTGATCT-GAACTTCTCTAT  4703

Query  511   ACATCAGCTCTGGTATTTTCCCATGCCTTGCAAGATGGCGTTACTGCAGTTAGCTGACTA  570
              | |||| | || |||||| ||||||||||||| |||||||||||  || |||||  | |
Sbjct  4702  TC-TCAGTTATG-TATTTTTCCATGCCTTGCAAAATGGCGTTACTTAAGCTAGCTTGCCA  4645

Query  571   AGCCTTAGGAAGGGGTCTTTCATTCCCCCCTCTTTCTGTAAACTGAATAAAATCTTTTAT  630
             | |||   |  |||||||||||||| ||||| |||||| | ||| |||||||||||||||
Sbjct  4644  AACCTACAGGTGGGGTCTTTCATTC-CCCCTTTTTCTGGAGACTAAATAAAATCTTTTAT  4586

Query  631   TCACGTGATTTA----CAATCTTCTATTGTCTTAAGTTGATGATATTGTTGAGTCAGAAC  686
             |    | || ||       |  ||||| | ||| || || |||||||||||||||| |||
Sbjct  4585  T----TTATCTATGGCTCGTACTCTATAGGCTTCAGCTGGTGATATTGTTGAGTCAAAAC  4530

Query  687   CAGGGCCTGCACTACCGAAATCCTGTCTTT  716
              || ||||| || || || |||||||||||
Sbjct  4529  TAGAGCCTGGACCACTGATATCCTGTCTTT  4500


 Score = 86.9 bits (95),  Expect = 1e-15
 Identities = 145/202 (72%), Gaps = 16/202 (8%)
 Strand=Plus/Minus

Query  395   CCATCTGTTCTTGGCCCTGGGCCGGGGC-CCTAGTGCTTGACCACAG-ATATCCTGTTTG  452
             ||| ||||||||||||||| ||||||||    | ||||| ||||||| ||||||||||||
Sbjct  5637  CCAACTGTTCTTGGCCCTGAGCCGGGGCAGGAACTGCTT-ACCACAGCATATCCTGTTTG  5579

Query  453   GCCCTAGTCCCGGTACTTTCCAGCCTCTCTGTACTT--CCTTGTTCTTGTTTTTCTGAGA  510
             ||||         || |   | |  ||||||| | |  ||||| || ||   ||||   |
Sbjct  5578  GCCC--------ATATTCAGCTGTTTCTCTGTTCCTGACCTTGATC-TGAACTTCT-CTA  5529

Query  511   ACATCAGCTCTGGTATTTTCCCATGCCTTGCAAGATGGCGTTACTGCAGTTAGCTGACTA  570
                |||| | | ||||||| ||||||||||||| |||||||||||  || |||||  | |
Sbjct  5528  TTCTCAGTTAT-GTATTTTTCCATGCCTTGCAAAATGGCGTTACTTAAGCTAGCTTGCCA  5470

Query  571   AGCCTTAGGAAGGGGTCTTTCA  592
             | |||   |  |||||||||||
Sbjct  5469  AACCTACAGGTGGGGTCTTTCA  5448


>AF033812.1 Abelson murine leukemia virus, complete genome
Length=5894

 Score = 362 bits (401),  Expect = 1e-98
 Identities = 321/393 (82%), Gaps = 10/393 (3%)
 Strand=Plus/Minus

Query  69    ATGAAAGACCCCCAGGCTG---GGCAGTCAATCACTCTGAGGAGACCCTCCCAAGGATCA  125
             |||||||||||||  ||||   || |||||||||||| ||||||||||||||||||| ||
Sbjct  5213  ATGAAAGACCCCC--GCTGACGGGTAGTCAATCACTCAGAGGAGACCCTCCCAAGGAACA  5156

Query  126   GCGAGACCACGATTCGGATGCAACAGCAAAAGGCTTTATTGGATACACGGGTACCCGGGC  185
             |||||||||| | ||||||||||| |||| ||| ||||||||||||||||||||||||||
Sbjct  5155  GCGAGACCACAAGTCGGATGCAACTGCAAGAGGGTTTATTGGATACACGGGTACCCGGGC  5096

Query  186   GACTCAGTCTATCGGAGGACTGGCGCGCCGAGTGTGGGGTTCTTACCCTTTTTATAGAGC  245
             |||||||||  ||||||||||||||||||||||| |||||| |   |  |||||| ||||
Sbjct  5095  GACTCAGTCACTCGGAGGACTGGCGCGCCGAGTGAGGGGTTGTGGGCTCTTTTATTGAGC  5036

Query  246   T-GGGCAGCAATAAGCGCGGGTACAGAAGCGAGAAGCGAGCTGATTGGTTAGTTTAAATG  304
             | ||| ||||  ||||||| | ||||||||||||||||| |||||||||||||| |||| 
Sbjct  5035  TCGGGGAGCAG-AAGCGCGCGAACAGAAGCGAGAAGCGAACTGATTGGTTAGTTCAAATA  4977

Query  305   AGGCTTGGGGTTGATCCCCGGTCATCTGGGGAACCTTGAGACAGTTTCTGGGTCTCTTGA  364
             ||||   ||| | ||  | |||| |  ||| | ||| || |||  |  ||| ||||| ||
Sbjct  4976  AGGCACAGGG-TCATTTCAGGTCCTTGGGGCACCCTGGAAACATCTGATGGTTCTCTAGA  4918

Query  365   AACTGTTGTTGTTTTAGCTATTTCTGGGGACCATCTGTTCTTGGCCCTGGGCCGGGGC-C  423
             ||||| ||  |  |   |    ||||||||||||||||||||||||||| ||||||||  
Sbjct  4917  AACTGCTGAGGGCTGGACCGCATCTGGGGACCATCTGTTCTTGGCCCTGAGCCGGGGCAG  4858

Query  424   CTAGTGCTTGACCACAGATATCCTGTTTGGCCC  456
               | ||||| |||||||||||||||||||||||
Sbjct  4857  GAACTGCTT-ACCACAGATATCCTGTTTGGCCC  4826


 Score = 292 bits (323),  Expect = 2e-77
 Identities = 194/214 (91%), Gaps = 5/214 (2%)
 Strand=Plus/Minus

Query  1    AGCTTACCTCCCGACGGTGGGTCGGTGGTCCCTGGGCGGGGGTCTCCAAATCCCGGACGA  60
            |||||||||||||  |||||||||||||||||||||| |||||||||  |||||||||||
Sbjct  212  AGCTTACCTCCCGGTGGTGGGTCGGTGGTCCCTGGGCAGGGGTCTCCCGATCCCGGACGA  153

Query  61   GCCCCCAAATGAAAGACCCCCAGGCTG---GGCAGTCAATCACTCTGAGGAGACCCTCCC  117
            |||||||||||||||||||||  ||||   || |||||||||||| ||||||||||||||
Sbjct  152  GCCCCCAAATGAAAGACCCCC--GCTGACGGGTAGTCAATCACTCAGAGGAGACCCTCCC  95

Query  118  AAGGATCAGCGAGACCACGATTCGGATGCAACAGCAAAAGGCTTTATTGGATACACGGGT  177
            ||||| |||||||||||| | ||||||||||| |||| ||| ||||||||||||||||||
Sbjct  94   AAGGAACAGCGAGACCACAAGTCGGATGCAACTGCAAGAGGGTTTATTGGATACACGGGT  35

Query  178  ACCCGGGCGACTCAGTCTATCGGAGGACTGGCGC  211
            |||||||||||||||||  |||||||||||||||
Sbjct  34   ACCCGGGCGACTCAGTCACTCGGAGGACTGGCGC  1


 Score = 171 bits (189),  Expect = 4e-41
 Identities = 190/247 (77%), Gaps = 5/247 (2%)
 Strand=Plus/Minus

Query  212   GCCGAGTGTGGGGTTCTTACCCTTTTTATAGAGCT-GGGCAGCAATAAGCGCGGGTACAG  270
             |||||||| |||||| |   |  |||||| ||||| ||| ||||  ||||||| | ||||
Sbjct  5894  GCCGAGTGAGGGGTTGTGGGCTCTTTTATTGAGCTCGGGGAGCAG-AAGCGCGCGAACAG  5836

Query  271   AAGCGAGAAGCGAGCTGATTGGTTAGTTTAAATGAGGCTTGGGGTTGATCCCCGGTCATC  330
             ||||||||||||| |||||||||||||| |||| ||||   ||| | ||  | |||| | 
Sbjct  5835  AAGCGAGAAGCGAACTGATTGGTTAGTTCAAATAAGGCACAGGG-TCATTTCAGGTCCTT  5777

Query  331   TGGGGAACCTTGAGACAGTTTCTGGGTCTCTTGAAACTGTTGTTGTTTTAGCTATTTCTG  390
              ||| | ||| || |||  |  ||| ||||| ||||||| ||  |  |   |    ||||
Sbjct  5776  GGGGCACCCTGGAAACATCTGATGGTTCTCTAGAAACTGCTGAGGGCTGGACCGCATCTG  5717

Query  391   GGGACCATCTGTTCTTGGCCCTGGGCCGGGGC-CCTAGTGCTTGACCACAGATATCCTGT  449
             ||||||||||||||||||||||| ||||||||    | ||||| ||||||||||||||||
Sbjct  5716  GGGACCATCTGTTCTTGGCCCTGAGCCGGGGCAGGAACTGCTT-ACCACAGATATCCTGT  5658

Query  450   TTGGCCC  456
             |||||||
Sbjct  5657  TTGGCCC  5651


 Score = 168 bits (185),  Expect = 4e-40
 Identities = 241/330 (73%), Gaps = 25/330 (8%)
 Strand=Plus/Minus

Query  395   CCATCTGTTCTTGGCCCTGGGCCGGGGCCCTAG-TGCTTGACCACAG-ATATCCTGTTTG  452
             ||| ||||||||||||||| ||||||||   |  ||||| ||||||| ||||||||||||
Sbjct  4812  CCAACTGTTCTTGGCCCTGAGCCGGGGCAGGAACTGCTT-ACCACAGCATATCCTGTTTG  4754

Query  453   GCCCTAGTCCCGGTACTTTCCAGCCTCTCTGTACTT--CCTTGTTCTTGTTTTTCTGAGA  510
             ||||   | | | |  ||        |||||| | |  ||||| ||| |   ||||    
Sbjct  4753  GCCCATATTCAGCTGTTT--------CTCTGTTCCTGACCTTGATCT-GAACTTCTCTAT  4703

Query  511   ACATCAGCTCTGGTATTTTCCCATGCCTTGCAAGATGGCGTTACTGCAGTTAGCTGACTA  570
              | |||| | || |||||| ||||||||||||| |||||||||||  || |||||  | |
Sbjct  4702  TC-TCAGTTATG-TATTTTTCCATGCCTTGCAAAATGGCGTTACTTAAGCTAGCTTGCCA  4645

Query  571   AGCCTTAGGAAGGGGTCTTTCATTCCCCCCTCTTTCTGTAAACTGAATAAAATCTTTTAT  630
             | |||   |  |||||||||||||| ||||| |||||| | ||| |||||||||||||||
Sbjct  4644  AACCTACAGGTGGGGTCTTTCATTC-CCCCTTTTTCTGGAGACTAAATAAAATCTTTTAT  4586

Query  631   TCACGTGATTTA----CAATCTTCTATTGTCTTAAGTTGATGATATTGTTGAGTCAGAAC  686
             |    | || ||       |  ||||| | ||| || || |||||||||||||||| |||
Sbjct  4585  T----TTATCTATGGCTCGTACTCTATAGGCTTCAGCTGGTGATATTGTTGAGTCAAAAC  4530

Query  687   CAGGGCCTGCACTACCGAAATCCTGTCTTT  716
              || ||||| || || || |||||||||||
Sbjct  4529  TAGAGCCTGGACCACTGATATCCTGTCTTT  4500


 Score = 86.9 bits (95),  Expect = 1e-15
 Identities = 145/202 (72%), Gaps = 16/202 (8%)
 Strand=Plus/Minus

Query  395   CCATCTGTTCTTGGCCCTGGGCCGGGGC-CCTAGTGCTTGACCACAG-ATATCCTGTTTG  452
             ||| ||||||||||||||| ||||||||    | ||||| ||||||| ||||||||||||
Sbjct  5637  CCAACTGTTCTTGGCCCTGAGCCGGGGCAGGAACTGCTT-ACCACAGCATATCCTGTTTG  5579

Query  453   GCCCTAGTCCCGGTACTTTCCAGCCTCTCTGTACTT--CCTTGTTCTTGTTTTTCTGAGA  510
             ||||         || |   | |  ||||||| | |  ||||| || ||   ||||   |
Sbjct  5578  GCCC--------ATATTCAGCTGTTTCTCTGTTCCTGACCTTGATC-TGAACTTCT-CTA  5529

Query  511   ACATCAGCTCTGGTATTTTCCCATGCCTTGCAAGATGGCGTTACTGCAGTTAGCTGACTA  570
                |||| | | ||||||| ||||||||||||| |||||||||||  || |||||  | |
Sbjct  5528  TTCTCAGTTAT-GTATTTTTCCATGCCTTGCAAAATGGCGTTACTTAAGCTAGCTTGCCA  5470

Query  571   AGCCTTAGGAAGGGGTCTTTCA  592
             | |||   |  |||||||||||
Sbjct  5469  AACCTACAGGTGGGGTCTTTCA  5448


>NC_001362.1 Friend murine leukemia virus FB29 complete genome
Length=8323

 Score = 348 bits (385),  Expect = 2e-94
 Identities = 450/620 (73%), Gaps = 65/620 (10%)
 Strand=Plus/Minus

Query  144   TGCAACAGCAAAAGGCTTTATTGGATACACGGGTACCCGGGCGACTCAGTCTATCGGAGG  203
             ||||||||||| ||| ||||||||||||||||||||||||||||||||||||||||||||
Sbjct  8323  TGCAACAGCAAGAGGATTTATTGGATACACGGGTACCCGGGCGACTCAGTCTATCGGAGG  8264

Query  204   ACTGGCGCGCCGAGTGTGGGGTTCTTACCCTTTTTATAGAGCT-GGGCAGCAATAAGCGC  262
             |||||||||||||||| |||||| | | |  |||||||||||| ||| ||||  ||||||
Sbjct  8263  ACTGGCGCGCCGAGTGAGGGGTTGTGAGCTCTTTTATAGAGCTCGGGAAGCAG-AAGCGC  8205

Query  263   GGGTACAGAAGCGAGAAGCGAGCTGATTGGTTAGTTTAAATGAGGCTTGGGGTTGATCCC  322
             | | |||||||||||||||  |||||||||||| || |||| ||||   ||| | ||  |
Sbjct  8204  GCGAACAGAAGCGAGAAGCAGGCTGATTGGTTAATTCAAATAAGGCACAGGG-TCATTTC  8146

Query  323   CGGTCATCTGGGGAACCTTGAGACAGTTTCTGGGTCTCTTGAAACTGTTGTTGTTTTAGC  382
              |||| |  ||||| ||| || |||  |  |||||||   ||||||| ||  | ||  ||
Sbjct  8145  AGGTCCTTGGGGGAGCCTGGAAACATCTGATGGGTCTTAAGAAACTGCTGAGGGTTGGGC  8086

Query  383   TATTTCTGGGGACCATCTGTTCTTGGCCCTGGGCCGGGGCCCTA---------------G  427
              || ||||||||||||||||||||||||| |||||||||||  |               |
Sbjct  8085  CATATCTGGGGACCATCTGTTCTTGGCCCCGGGCCGGGGCCGAACCGCGGTGACCATCTG  8026

Query  428   TGCTTG--------------------------ACCACAGATATCCTGTTTGGCCCTAGTC  461
             | ||||                          ||| ||||||||||||||||||| |   
Sbjct  8025  TTCTTGGCCCCGGGCCGGGGCCGAAACTGCTCACCGCAGATATCCTGTTTGGCCCAA---  7969

Query  462   CCGGTA-CTTTCCAGCCTCTC-TGTA--CTTCCTTGTTCTTGTTTTTCTGAGAACATCAG  517
              || || || |      | || ||||  |  ||||| || ||   ||||     | |  |
Sbjct  7968  -CGTTAGCTGT------TTTCGTGTACCCGCCCTTGATC-TGAACTTCTCTATTCTT--G  7919

Query  518   CTCTGGTATTTTCCCATGCCTTGCAAGATGGCGTTACTGCAGTTAGCTGACTAAGCCTTA  577
              | ||||||||| ||||||||||||| ||||||||||||| | || | | ||||||  | 
Sbjct  7918  GTTTGGTATTTTTCCATGCCTTGCAAAATGGCGTTACTGCGGCTATCAGGCTAAGCAATT  7859

Query  578   GGAAGGGGTCTTTCATTCCCCCCTCTTTCTGTAAACTGAATAAAATCTTTTATTCA-CGT  636
              |  |||||||||||||||||||| |||||| ||||| |||||||||||||||| |  ||
Sbjct  7858  TGGTGGGGTCTTTCATTCCCCCCTTTTTCTGGAAACTAAATAAAATCTTTTATTTATTGT  7799

Query  637   GATTTACAATCTTCTATTGTCTTAAGTTGATGATATTGTTGAGTCAGAACCAGGGCCTGC  696
             |  |     | ||||| ||  || || || || |||||||||||||| || |  ||||| 
Sbjct  7798  GGCT---CGTATTCTAGTGGTTTTAGCTGGTGGTATTGTTGAGTCAGGACTAAAGCCTGG  7742

Query  697   ACTACCGAAATCCTGTCTTT  716
             ||||| || |||||||||||
Sbjct  7741  ACTACTGAGATCCTGTCTTT  7722


 Score = 323 bits (357),  Expect = 9e-87
 Identities = 198/211 (94%), Gaps = 0/211 (0%)
 Strand=Plus/Minus

Query  1    AGCTTACCTCCCGACGGTGGGTCGGTGGTCCCTGGGCGGGGGTCTCCAAATCCCGGACGA  60
            |||||||||||||  |||||||||||||||||||||| |||||||||| |||||||||||
Sbjct  211  AGCTTACCTCCCGGTGGTGGGTCGGTGGTCCCTGGGCAGGGGTCTCCAGATCCCGGACGA  152

Query  61   GCCCCCAAATGAAAGACCCCCAGGCTGGGCAGTCAATCACTCTGAGGAGACCCTCCCAAG  120
            |||||||||||||||||||||  |  ||| ||||||||||||||||||||||||||||||
Sbjct  151  GCCCCCAAATGAAAGACCCCCGAGACGGGTAGTCAATCACTCTGAGGAGACCCTCCCAAG  92

Query  121  GATCAGCGAGACCACGATTCGGATGCAACAGCAAAAGGCTTTATTGGATACACGGGTACC  180
            || |||||||||||||| |||||||||||||||| ||| |||||||||||||||||||||
Sbjct  91   GAACAGCGAGACCACGAGTCGGATGCAACAGCAAGAGGATTTATTGGATACACGGGTACC  32

Query  181  CGGGCGACTCAGTCTATCGGAGGACTGGCGC  211
            |||||||||||||||||||||||||||||||
Sbjct  31   CGGGCGACTCAGTCTATCGGAGGACTGGCGC  1


>Z11128.1 Friend murine leukemia virus FB29 complete genome
Length=8323

 Score = 348 bits (385),  Expect = 2e-94
 Identities = 450/620 (73%), Gaps = 65/620 (10%)
 Strand=Plus/Minus

Query  144   TGCAACAGCAAAAGGCTTTATTGGATACACGGGTACCCGGGCGACTCAGTCTATCGGAGG  203
             ||||||||||| ||| ||||||||||||||||||||||||||||||||||||||||||||
Sbjct  8323  TGCAACAGCAAGAGGATTTATTGGATACACGGGTACCCGGGCGACTCAGTCTATCGGAGG  8264

Query  204   ACTGGCGCGCCGAGTGTGGGGTTCTTACCCTTTTTATAGAGCT-GGGCAGCAATAAGCGC  262
             |||||||||||||||| |||||| | | |  |||||||||||| ||| ||||  ||||||
Sbjct  8263  ACTGGCGCGCCGAGTGAGGGGTTGTGAGCTCTTTTATAGAGCTCGGGAAGCAG-AAGCGC  8205

Query  263   GGGTACAGAAGCGAGAAGCGAGCTGATTGGTTAGTTTAAATGAGGCTTGGGGTTGATCCC  322
             | | |||||||||||||||  |||||||||||| || |||| ||||   ||| | ||  |
Sbjct  8204  GCGAACAGAAGCGAGAAGCAGGCTGATTGGTTAATTCAAATAAGGCACAGGG-TCATTTC  8146

Query  323   CGGTCATCTGGGGAACCTTGAGACAGTTTCTGGGTCTCTTGAAACTGTTGTTGTTTTAGC  382
              |||| |  ||||| ||| || |||  |  |||||||   ||||||| ||  | ||  ||
Sbjct  8145  AGGTCCTTGGGGGAGCCTGGAAACATCTGATGGGTCTTAAGAAACTGCTGAGGGTTGGGC  8086

Query  383   TATTTCTGGGGACCATCTGTTCTTGGCCCTGGGCCGGGGCCCTA---------------G  427
              || ||||||||||||||||||||||||| |||||||||||  |               |
Sbjct  8085  CATATCTGGGGACCATCTGTTCTTGGCCCCGGGCCGGGGCCGAACCGCGGTGACCATCTG  8026

Query  428   TGCTTG--------------------------ACCACAGATATCCTGTTTGGCCCTAGTC  461
             | ||||                          ||| ||||||||||||||||||| |   
Sbjct  8025  TTCTTGGCCCCGGGCCGGGGCCGAAACTGCTCACCGCAGATATCCTGTTTGGCCCAA---  7969

Query  462   CCGGTA-CTTTCCAGCCTCTC-TGTA--CTTCCTTGTTCTTGTTTTTCTGAGAACATCAG  517
              || || || |      | || ||||  |  ||||| || ||   ||||     | |  |
Sbjct  7968  -CGTTAGCTGT------TTTCGTGTACCCGCCCTTGATC-TGAACTTCTCTATTCTT--G  7919

Query  518   CTCTGGTATTTTCCCATGCCTTGCAAGATGGCGTTACTGCAGTTAGCTGACTAAGCCTTA  577
              | ||||||||| ||||||||||||| ||||||||||||| | || | | ||||||  | 
Sbjct  7918  GTTTGGTATTTTTCCATGCCTTGCAAAATGGCGTTACTGCGGCTATCAGGCTAAGCAATT  7859

Query  578   GGAAGGGGTCTTTCATTCCCCCCTCTTTCTGTAAACTGAATAAAATCTTTTATTCA-CGT  636
              |  |||||||||||||||||||| |||||| ||||| |||||||||||||||| |  ||
Sbjct  7858  TGGTGGGGTCTTTCATTCCCCCCTTTTTCTGGAAACTAAATAAAATCTTTTATTTATTGT  7799

Query  637   GATTTACAATCTTCTATTGTCTTAAGTTGATGATATTGTTGAGTCAGAACCAGGGCCTGC  696
             |  |     | ||||| ||  || || || || |||||||||||||| || |  ||||| 
Sbjct  7798  GGCT---CGTATTCTAGTGGTTTTAGCTGGTGGTATTGTTGAGTCAGGACTAAAGCCTGG  7742

Query  697   ACTACCGAAATCCTGTCTTT  716
             ||||| || |||||||||||
Sbjct  7741  ACTACTGAGATCCTGTCTTT  7722


 Score = 323 bits (357),  Expect = 9e-87
 Identities = 198/211 (94%), Gaps = 0/211 (0%)
 Strand=Plus/Minus

Query  1    AGCTTACCTCCCGACGGTGGGTCGGTGGTCCCTGGGCGGGGGTCTCCAAATCCCGGACGA  60
            |||||||||||||  |||||||||||||||||||||| |||||||||| |||||||||||
Sbjct  211  AGCTTACCTCCCGGTGGTGGGTCGGTGGTCCCTGGGCAGGGGTCTCCAGATCCCGGACGA  152

Query  61   GCCCCCAAATGAAAGACCCCCAGGCTGGGCAGTCAATCACTCTGAGGAGACCCTCCCAAG  120
            |||||||||||||||||||||  |  ||| ||||||||||||||||||||||||||||||
Sbjct  151  GCCCCCAAATGAAAGACCCCCGAGACGGGTAGTCAATCACTCTGAGGAGACCCTCCCAAG  92

Query  121  GATCAGCGAGACCACGATTCGGATGCAACAGCAAAAGGCTTTATTGGATACACGGGTACC  180
            || |||||||||||||| |||||||||||||||| ||| |||||||||||||||||||||
Sbjct  91   GAACAGCGAGACCACGAGTCGGATGCAACAGCAAGAGGATTTATTGGATACACGGGTACC  32

Query  181  CGGGCGACTCAGTCTATCGGAGGACTGGCGC  211
            |||||||||||||||||||||||||||||||
Sbjct  31   CGGGCGACTCAGTCTATCGGAGGACTGGCGC  1


>NC_001502.1 Moloney murine sarcoma virus, complete genome
Length=5833

 Score = 338 bits (374),  Expect = 1e-91
 Identities = 314/392 (80%), Gaps = 5/392 (1%)
 Strand=Plus/Minus

Query  68    AATGAAAGACCCCCAGGCTGGGCAGTCAATCACTCTGAGGAGACCCTCCCAAGGATCAGC  127
             ||||||||||||||    |||| |||||||||||| ||||||||||||||||||| ||||
Sbjct  5348  AATGAAAGACCCCCGTCGTGGGTAGTCAATCACTCAGAGGAGACCCTCCCAAGGAACAGC  5289

Query  128   GAGACCACGATTCGGATGCAA-CAGCAAAAGGCTTTATTGGATACACGGGTACCCGGGCG  186
             ||||||||||||||||||||| |||||| ||||||||||||  | |||||||||||||||
Sbjct  5288  GAGACCACGATTCGGATGCAAACAGCAAGAGGCTTTATTGGGAATACGGGTACCCGGGCG  5229

Query  187   ACTCAGTCTATCGGAGGACTGGCGCGCCGAGTGTGGGGTTCTTACCCTTTTTATAGAGCT  246
             || |||||||||||| ||||||||||||||||| |||||| |   |  |||||| |||||
Sbjct  5228  ACGCAGTCTATCGGAAGACTGGCGCGCCGAGTGAGGGGTTGTGGGCTCTTTTATTGAGCT  5169

Query  247   GGGC-AGCAATAAGCGCGGGTACAGAAGCGAGAAGCGAGCTGATTGGTTAGTTTAAATGA  305
              ||  |||   ||||||| | ||||||||||||||||| |||||||||||||| |||| |
Sbjct  5168  CGGAGAGCGG-AAGCGCGCGAACAGAAGCGAGAAGCGAACTGATTGGTTAGTTCAAATAA  5110

Query  306   GGCTTGGGGTTGATCCCCGGTCATCTGGGGAACCTTGAGACAGTTTCTGGGTCTCTTGAA  365
             ||    ||||   |  | |||| |  ||| | ||| || |||  |  ||  || || |||
Sbjct  5109  GGTACAGGGTCATTTTCAGGTCCTTGGGGCACCCTGGAAACATCTGATGATTCACTAGAA  5050

Query  366   ACTGTTGTTGTTTTAGCTATTTCTGGGGACCATCTGTTCTTGGCCCTGGGCCGGGGC-CC  424
             |||| ||  |  |   |    ||||||||||||||||||||||||| | ||||||||   
Sbjct  5049  ACTGCTGAGGGCTGGACCGCATCTGGGGACCATCTGTTCTTGGCCCCGAGCCGGGGCAGG  4990

Query  425   TAGTGCTTGACCACAGATATCCTGTTTGGCCC  456
              | ||||| |||||||||||||||||||||||
Sbjct  4989  AACTGCTT-ACCACAGATATCCTGTTTGGCCC  4959


 Score = 246 bits (272),  Expect = 6e-64
 Identities = 156/168 (93%), Gaps = 1/168 (1%)
 Strand=Plus/Minus

Query  1    AGCTTACCTCCCGACGGTGGGTCGGTGGTCCCTGGGCGGGGGTCTCCAAATCCCGGACGA  60
            |||||||||||||  |||||||||||||||||||||| ||||||||||||||||||||||
Sbjct  172  AGCTTACCTCCCGGTGGTGGGTCGGTGGTCCCTGGGCAGGGGTCTCCAAATCCCGGACGA  113

Query  61   GCCCCCAAATGAAAGACCCCCAGGCTGGGCAGTCAATCACTCTGAGGAGACCCTCCCAAG  120
            |||||||||||||||||||||    |||| |||||||||||| |||||||||||||||||
Sbjct  112  GCCCCCAAATGAAAGACCCCCGTCGTGGGTAGTCAATCACTCAGAGGAGACCCTCCCAAG  53

Query  121  GATCAGCGAGACCACGATTCGGATGC-AACAGCAAAAGGCTTTATTGG  167
            || ||||||||||||||||||||||| |||||||| ||||||||||||
Sbjct  52   GAACAGCGAGACCACGATTCGGATGCAAACAGCAAGAGGCTTTATTGG  5


 Score = 206 bits (228),  Expect = 5e-52
 Identities = 221/287 (77%), Gaps = 4/287 (1%)
 Strand=Plus/Minus

Query  172   ACGGGTACCCGGGCGACTCAGTCTATCGGAGGACTGGCGCGCCGAGTGTGGGGTTCTTAC  231
             ||||||||||||||||| |||||||||||| ||||||||||||||||| |||||| |   
Sbjct  5833  ACGGGTACCCGGGCGACGCAGTCTATCGGAAGACTGGCGCGCCGAGTGAGGGGTTGTGGG  5774

Query  232   CCTTTTTATAGAGCTGGGC-AGCAATAAGCGCGGGTACAGAAGCGAGAAGCGAGCTGATT  290
             |  |||||| ||||| ||  |||   ||||||| | ||||||||||||||||| ||||||
Sbjct  5773  CTCTTTTATTGAGCTCGGAGAGCGG-AAGCGCGCGAACAGAAGCGAGAAGCGAACTGATT  5715

Query  291   GGTTAGTTTAAATGAGGCTTGGGGTTGATCCCCGGTCATCTGGGGAACCTTGAGACAGTT  350
             |||||||| |||| |||    ||||   |  | |||| |  ||| | ||| || |||  |
Sbjct  5714  GGTTAGTTCAAATAAGGTACAGGGTCATTTTCAGGTCCTTGGGGCACCCTGGAAACATCT  5655

Query  351   TCTGGGTCTCTTGAAACTGTTGTTGTTTTAGCTATTTCTGGGGACCATCTGTTCTTGGCC  410
               ||  || || ||||||| ||  |  |   |    ||||||||||||||||||||||||
Sbjct  5654  GATGATTCACTAGAAACTGCTGAGGGCTGGACCGCATCTGGGGACCATCTGTTCTTGGCC  5595

Query  411   CTGGGCCGGGGC-CCTAGTGCTTGACCACAGATATCCTGTTTGGCCC  456
             | | ||||||||    | ||||| |||||||||||||||||||||||
Sbjct  5594  CCGAGCCGGGGCAGGAACTGCTT-ACCACAGATATCCTGTTTGGCCC  5549


 Score = 159 bits (176),  Expect = 6e-38
 Identities = 238/332 (72%), Gaps = 37/332 (11%)
 Strand=Plus/Minus

Query  396   CATCTGTTCTTGGCCCTGGGCCGGGGCCCTAGT-GCTTGACCACAGATATCCTGTTTGGC  454
             |||||||||||||||||| ||||||||   |   |||| |||||||||||||||||||| 
Sbjct  4943  CATCTGTTCTTGGCCCTGAGCCGGGGCAGGAACCGCTT-ACCACAGATATCCTGTTTGG-  4886

Query  455   CCTAGTCCCGGTACTTTCCAGCCTCTCTGTACTT--CCTTGTTCTTGT-TTTTCTGAGAA  511
                        || |   | |  ||| ||| | |  ||||| |||    ||||||   | 
Sbjct  4885  -----------TATTCAGCTGTTTCTTTGTTCCTGACCTTGATCTGAACTTTTCT---AT  4840

Query  512   CATCAGCTCTGGTATTTTCCCATGCCTTGCAAGATGGCGTTACTGCAGTTAGCTGACTAA  571
               |||| | || |||||| |||||||||||||  ||||||||||  || |||||  | | 
Sbjct  4839  TCTCAGTTATG-TATTTTTCCATGCCTTGCAAAGTGGCGTTACTTAAGCTAGCTTGCCA-  4782

Query  572   GCCTTAGGAAGGGGTCTTTCATTCCCCCCTCTTTCTGTAAACTGAATAAAATCTTTTATT  631
              |||  ||  |||||||||||||||||||| |||||| | ||| ||||||||||||||||
Sbjct  4781  -CCTACGGGTGGGGTCTTTCATTCCCCCCTTTTTCTGGAGACTAAATAAAATCTTTTATT  4723

Query  632   CACGTGATTTACAAT--CT-----TCTATTGTCTTAAGTTGATGATATTGTTGAGTCAGA  684
                    || || ||  ||     ||||| | ||| || || |||||||||||||||| |
Sbjct  4722  -------TTAACTATGGCTCGTACTCTATAGGCTTCAGCTGGTGATATTGTTGAGTCAAA  4670

Query  685   ACCAGGGCCTGCACTACCGAAATCCTGTCTTT  716
              | || ||||| || || || |||||||||||
Sbjct  4669  GCTAGAGCCTGGACCACTGATATCCTGTCTTT  4638


 Score = 77.0 bits (84),  Expect = 6e-13
 Identities = 144/203 (71%), Gaps = 23/203 (11%)
 Strand=Plus/Minus

Query  396   CATCTGTTCTTGGCCCTGGGCCGGGGC-CCTAGTGCTTGACCACAGATATCCTGTTTGGC  454
             |||||||||||||||||| ||||||||    |  |||| |||||||||||||||||||| 
Sbjct  5533  CATCTGTTCTTGGCCCTGAGCCGGGGCAGGAACCGCTT-ACCACAGATATCCTGTTTGG-  5476

Query  455   CCTAGTC--CCGGTACTTTCCAGCCTCTCTGTACTTCCTTGTTCT-TGTTTTTCTGAGAA  511
               || ||  | | | ||||      |  |||     ||||| |||    ||||||   | 
Sbjct  5475  --TATTCAGCTGTTTCTTT-----GTTCCTG----ACCTTGATCTGAACTTTTCT---AT  5430

Query  512   CATCAGCTCTGGTATTTTCCCATGCCTTGCAAGATGGCGTTACTGCAGTTAGCTGACTAA  571
               |||| | | ||||||| |||||||||||||  ||||||||||  || |||||  | | 
Sbjct  5429  TCTCAGTTAT-GTATTTTTCCATGCCTTGCAAAGTGGCGTTACTTAAGCTAGCTTGCCA-  5372

Query  572   GCCTTAGGAAGGGGTCTTTCATT  594
              |||  ||  |||||||||||||
Sbjct  5371  -CCTACGGGTGGGGTCTTTCATT  5350


>AF033813.1 Moloney murine sarcoma virus, complete genome
Length=5833

 Score = 338 bits (374),  Expect = 1e-91
 Identities = 314/392 (80%), Gaps = 5/392 (1%)
 Strand=Plus/Minus

Query  68    AATGAAAGACCCCCAGGCTGGGCAGTCAATCACTCTGAGGAGACCCTCCCAAGGATCAGC  127
             ||||||||||||||    |||| |||||||||||| ||||||||||||||||||| ||||
Sbjct  5348  AATGAAAGACCCCCGTCGTGGGTAGTCAATCACTCAGAGGAGACCCTCCCAAGGAACAGC  5289

Query  128   GAGACCACGATTCGGATGCAA-CAGCAAAAGGCTTTATTGGATACACGGGTACCCGGGCG  186
             ||||||||||||||||||||| |||||| ||||||||||||  | |||||||||||||||
Sbjct  5288  GAGACCACGATTCGGATGCAAACAGCAAGAGGCTTTATTGGGAATACGGGTACCCGGGCG  5229

Query  187   ACTCAGTCTATCGGAGGACTGGCGCGCCGAGTGTGGGGTTCTTACCCTTTTTATAGAGCT  246
             || |||||||||||| ||||||||||||||||| |||||| |   |  |||||| |||||
Sbjct  5228  ACGCAGTCTATCGGAAGACTGGCGCGCCGAGTGAGGGGTTGTGGGCTCTTTTATTGAGCT  5169

Query  247   GGGC-AGCAATAAGCGCGGGTACAGAAGCGAGAAGCGAGCTGATTGGTTAGTTTAAATGA  305
              ||  |||   ||||||| | ||||||||||||||||| |||||||||||||| |||| |
Sbjct  5168  CGGAGAGCGG-AAGCGCGCGAACAGAAGCGAGAAGCGAACTGATTGGTTAGTTCAAATAA  5110

Query  306   GGCTTGGGGTTGATCCCCGGTCATCTGGGGAACCTTGAGACAGTTTCTGGGTCTCTTGAA  365
             ||    ||||   |  | |||| |  ||| | ||| || |||  |  ||  || || |||
Sbjct  5109  GGTACAGGGTCATTTTCAGGTCCTTGGGGCACCCTGGAAACATCTGATGATTCACTAGAA  5050

Query  366   ACTGTTGTTGTTTTAGCTATTTCTGGGGACCATCTGTTCTTGGCCCTGGGCCGGGGC-CC  424
             |||| ||  |  |   |    ||||||||||||||||||||||||| | ||||||||   
Sbjct  5049  ACTGCTGAGGGCTGGACCGCATCTGGGGACCATCTGTTCTTGGCCCCGAGCCGGGGCAGG  4990

Query  425   TAGTGCTTGACCACAGATATCCTGTTTGGCCC  456
              | ||||| |||||||||||||||||||||||
Sbjct  4989  AACTGCTT-ACCACAGATATCCTGTTTGGCCC  4959


 Score = 246 bits (272),  Expect = 6e-64
 Identities = 156/168 (93%), Gaps = 1/168 (1%)
 Strand=Plus/Minus

Query  1    AGCTTACCTCCCGACGGTGGGTCGGTGGTCCCTGGGCGGGGGTCTCCAAATCCCGGACGA  60
            |||||||||||||  |||||||||||||||||||||| ||||||||||||||||||||||
Sbjct  172  AGCTTACCTCCCGGTGGTGGGTCGGTGGTCCCTGGGCAGGGGTCTCCAAATCCCGGACGA  113

Query  61   GCCCCCAAATGAAAGACCCCCAGGCTGGGCAGTCAATCACTCTGAGGAGACCCTCCCAAG  120
            |||||||||||||||||||||    |||| |||||||||||| |||||||||||||||||
Sbjct  112  GCCCCCAAATGAAAGACCCCCGTCGTGGGTAGTCAATCACTCAGAGGAGACCCTCCCAAG  53

Query  121  GATCAGCGAGACCACGATTCGGATGC-AACAGCAAAAGGCTTTATTGG  167
            || ||||||||||||||||||||||| |||||||| ||||||||||||
Sbjct  52   GAACAGCGAGACCACGATTCGGATGCAAACAGCAAGAGGCTTTATTGG  5


 Score = 206 bits (228),  Expect = 5e-52
 Identities = 221/287 (77%), Gaps = 4/287 (1%)
 Strand=Plus/Minus

Query  172   ACGGGTACCCGGGCGACTCAGTCTATCGGAGGACTGGCGCGCCGAGTGTGGGGTTCTTAC  231
             ||||||||||||||||| |||||||||||| ||||||||||||||||| |||||| |   
Sbjct  5833  ACGGGTACCCGGGCGACGCAGTCTATCGGAAGACTGGCGCGCCGAGTGAGGGGTTGTGGG  5774

Query  232   CCTTTTTATAGAGCTGGGC-AGCAATAAGCGCGGGTACAGAAGCGAGAAGCGAGCTGATT  290
             |  |||||| ||||| ||  |||   ||||||| | ||||||||||||||||| ||||||
Sbjct  5773  CTCTTTTATTGAGCTCGGAGAGCGG-AAGCGCGCGAACAGAAGCGAGAAGCGAACTGATT  5715

Query  291   GGTTAGTTTAAATGAGGCTTGGGGTTGATCCCCGGTCATCTGGGGAACCTTGAGACAGTT  350
             |||||||| |||| |||    ||||   |  | |||| |  ||| | ||| || |||  |
Sbjct  5714  GGTTAGTTCAAATAAGGTACAGGGTCATTTTCAGGTCCTTGGGGCACCCTGGAAACATCT  5655

Query  351   TCTGGGTCTCTTGAAACTGTTGTTGTTTTAGCTATTTCTGGGGACCATCTGTTCTTGGCC  410
               ||  || || ||||||| ||  |  |   |    ||||||||||||||||||||||||
Sbjct  5654  GATGATTCACTAGAAACTGCTGAGGGCTGGACCGCATCTGGGGACCATCTGTTCTTGGCC  5595

Query  411   CTGGGCCGGGGC-CCTAGTGCTTGACCACAGATATCCTGTTTGGCCC  456
             | | ||||||||    | ||||| |||||||||||||||||||||||
Sbjct  5594  CCGAGCCGGGGCAGGAACTGCTT-ACCACAGATATCCTGTTTGGCCC  5549


 Score = 159 bits (176),  Expect = 6e-38
 Identities = 238/332 (72%), Gaps = 37/332 (11%)
 Strand=Plus/Minus

Query  396   CATCTGTTCTTGGCCCTGGGCCGGGGCCCTAGT-GCTTGACCACAGATATCCTGTTTGGC  454
             |||||||||||||||||| ||||||||   |   |||| |||||||||||||||||||| 
Sbjct  4943  CATCTGTTCTTGGCCCTGAGCCGGGGCAGGAACCGCTT-ACCACAGATATCCTGTTTGG-  4886

Query  455   CCTAGTCCCGGTACTTTCCAGCCTCTCTGTACTT--CCTTGTTCTTGT-TTTTCTGAGAA  511
                        || |   | |  ||| ||| | |  ||||| |||    ||||||   | 
Sbjct  4885  -----------TATTCAGCTGTTTCTTTGTTCCTGACCTTGATCTGAACTTTTCT---AT  4840

Query  512   CATCAGCTCTGGTATTTTCCCATGCCTTGCAAGATGGCGTTACTGCAGTTAGCTGACTAA  571
               |||| | || |||||| |||||||||||||  ||||||||||  || |||||  | | 
Sbjct  4839  TCTCAGTTATG-TATTTTTCCATGCCTTGCAAAGTGGCGTTACTTAAGCTAGCTTGCCA-  4782

Query  572   GCCTTAGGAAGGGGTCTTTCATTCCCCCCTCTTTCTGTAAACTGAATAAAATCTTTTATT  631
              |||  ||  |||||||||||||||||||| |||||| | ||| ||||||||||||||||
Sbjct  4781  -CCTACGGGTGGGGTCTTTCATTCCCCCCTTTTTCTGGAGACTAAATAAAATCTTTTATT  4723

Query  632   CACGTGATTTACAAT--CT-----TCTATTGTCTTAAGTTGATGATATTGTTGAGTCAGA  684
                    || || ||  ||     ||||| | ||| || || |||||||||||||||| |
Sbjct  4722  -------TTAACTATGGCTCGTACTCTATAGGCTTCAGCTGGTGATATTGTTGAGTCAAA  4670

Query  685   ACCAGGGCCTGCACTACCGAAATCCTGTCTTT  716
              | || ||||| || || || |||||||||||
Sbjct  4669  GCTAGAGCCTGGACCACTGATATCCTGTCTTT  4638


 Score = 77.0 bits (84),  Expect = 6e-13
 Identities = 144/203 (71%), Gaps = 23/203 (11%)
 Strand=Plus/Minus

Query  396   CATCTGTTCTTGGCCCTGGGCCGGGGC-CCTAGTGCTTGACCACAGATATCCTGTTTGGC  454
             |||||||||||||||||| ||||||||    |  |||| |||||||||||||||||||| 
Sbjct  5533  CATCTGTTCTTGGCCCTGAGCCGGGGCAGGAACCGCTT-ACCACAGATATCCTGTTTGG-  5476

Query  455   CCTAGTC--CCGGTACTTTCCAGCCTCTCTGTACTTCCTTGTTCT-TGTTTTTCTGAGAA  511
               || ||  | | | ||||      |  |||     ||||| |||    ||||||   | 
Sbjct  5475  --TATTCAGCTGTTTCTTT-----GTTCCTG----ACCTTGATCTGAACTTTTCT---AT  5430

Query  512   CATCAGCTCTGGTATTTTCCCATGCCTTGCAAGATGGCGTTACTGCAGTTAGCTGACTAA  571
               |||| | | ||||||| |||||||||||||  ||||||||||  || |||||  | | 
Sbjct  5429  TCTCAGTTAT-GTATTTTTCCATGCCTTGCAAAGTGGCGTTACTTAAGCTAGCTTGCCA-  5372

Query  572   GCCTTAGGAAGGGGTCTTTCATT  594
              |||  ||  |||||||||||||
Sbjct  5371  -CCTACGGGTGGGGTCTTTCATT  5350


>NC_001501.1 Moloney murine leukemia virus, complete genome
Length=8332

 Score = 297 bits (328),  Expect = 4e-79
 Identities = 195/214 (91%), Gaps = 5/214 (2%)
 Strand=Plus/Minus

Query  1     AGCTTACCTCCCGACGGTGGGTCGGTGGTCCCTGGGCGGGGGTCTCCAAATCCCGGACGA  60
             |||||||||||||  |||||||||||||||||||||| |||||||||  |||||||||||
Sbjct  8280  AGCTTACCTCCCGGTGGTGGGTCGGTGGTCCCTGGGCAGGGGTCTCCCGATCCCGGACGA  8221

Query  61    GCCCCCAAATGAAAGACCCCCAGGCTG---GGCAGTCAATCACTCTGAGGAGACCCTCCC  117
             |||||||||||||||||||||  ||||   || |||||||||||| ||||||||||||||
Sbjct  8220  GCCCCCAAATGAAAGACCCCC--GCTGACGGGTAGTCAATCACTCAGAGGAGACCCTCCC  8163

Query  118   AAGGATCAGCGAGACCACGATTCGGATGCAACAGCAAAAGGCTTTATTGGATACACGGGT  177
             ||||| |||||||||||| | ||||||||||| |||| ||| ||||||||||||||||||
Sbjct  8162  AAGGAACAGCGAGACCACAAGTCGGATGCAACTGCAAGAGGGTTTATTGGATACACGGGT  8103

Query  178   ACCCGGGCGACTCAGTCTATCGGAGGACTGGCGC  211
             ||||||||||||||||| ||||||||||||||||
Sbjct  8102  ACCCGGGCGACTCAGTCAATCGGAGGACTGGCGC  8069


 Score = 271 bits (300),  Expect = 1e-71
 Identities = 253/315 (80%), Gaps = 5/315 (2%)
 Strand=Plus/Minus

Query  144   TGCAACAGCAAAAGGCTTTATTGGATACACGGGTACCCGGGCGACTCAGTCTATCGGAGG  203
             |||||| |||| ||| ||||||||||||||||||||||||||||||||||| ||||||||
Sbjct  8068  TGCAACTGCAAGAGGGTTTATTGGATACACGGGTACCCGGGCGACTCAGTCAATCGGAGG  8009

Query  204   ACTGGCGCGCCGAGTGTGGGGTTCTTACCCTTTTTATAGAGCT-GGGCAGCAATAAGCGC  262
             |||||||| ||||||| |||||| |   |  |||||| ||||| ||| ||||  ||||||
Sbjct  8008  ACTGGCGCCCCGAGTGAGGGGTTGTGGGCTCTTTTATTGAGCTCGGGGAGCAG-AAGCGC  7950

Query  263   GGGTACAGAAGCGAGAAGCGAGCTGATTGGTTAGTTTAAATGAGGCTTGGGGTTGATCCC  322
             | | ||||||||||||||||| |||||||||||||| |||| ||||   ||| | ||  |
Sbjct  7949  GCGAACAGAAGCGAGAAGCGAACTGATTGGTTAGTTCAAATAAGGCACAGGG-TCATTTC  7891

Query  323   CGGTCATCTGGGGAACCTTGAGACAGTTTCTGGGTCTCTTGAAACTGTTGTTGTTTTAGC  382
              |||| |  ||| | ||| || |||  |  ||| ||||| ||||||| ||  |  |   |
Sbjct  7890  AGGTCCTTGGGGCACCCTGGAAACATCTGATGGTTCTCTAGAAACTGCTGAGGGCTGGAC  7831

Query  383   TATTTCTGGGGACCATCTGTTCTTGGCCCTGGGCCGGGGC-CCTAGTGCTTGACCACAGA  441
                 ||||||||||||||||||||||||||| ||||||||    | ||||| ||||||||
Sbjct  7830  CGCATCTGGGGACCATCTGTTCTTGGCCCTGAGCCGGGGCAGGAACTGCTT-ACCACAGA  7772

Query  442   TATCCTGTTTGGCCC  456
             |||||||||||||||
Sbjct  7771  TATCCTGTTTGGCCC  7757


 Score = 190 bits (210),  Expect = 4e-47
 Identities = 245/329 (74%), Gaps = 22/329 (7%)
 Strand=Plus/Minus

Query  395   CCATCTGTTCTTGGCCCTGGGCCGGGGCCCTAG-TGCTTGACCACAGATATCCTGTTTGG  453
             ||||||||||||||||||| ||||||||   |  ||||| ||||||||||||||||||||
Sbjct  7743  CCATCTGTTCTTGGCCCTGAGCCGGGGCAGGAACTGCTT-ACCACAGATATCCTGTTTGG  7685

Query  454   CCCTAGTCCCGGTACTTTCCAGCCTCTCTGTACTT--CCTTGTTCTTGTTTTTCTGAGAA  511
             |||   | | | |   |||||     ||||| | |  ||||| ||| |   ||||     
Sbjct  7684  CCCATATTCAGCTG--TTCCA-----TCTGTTCCTGACCTTGATCT-GAACTTCTCTATT  7633

Query  512   CATCAGCTCTGGTATTTTCCCATGCCTTGCAAGATGGCGTTACTGCAGTTAGCTGACTAA  571
             | |||| | || |||||| ||||||||||||| |||||||||||  || |||||  | ||
Sbjct  7632  C-TCAGTTATG-TATTTTTCCATGCCTTGCAAAATGGCGTTACTTAAGCTAGCTTGCCAA  7575

Query  572   GCCTTAGGAAGGGGTCTTTCATTCCCCCCTCTTTCTGTAAACTGAATAAAATCTTTTATT  631
              |||   |  |||||||||||||||||||| |||||| | ||| ||||||||||||||||
Sbjct  7574  ACCTACAGGTGGGGTCTTTCATTCCCCCCTTTTTCTGGAGACTAAATAAAATCTTTTATT  7515

Query  632   CACGTGATTTA----CAATCTTCTATTGTCTTAAGTTGATGATATTGTTGAGTCAGAACC  687
                 | || ||       |  ||||| | ||| || || |||||||||||||||| ||| 
Sbjct  7514  ----TTATCTATGGCTCGTACTCTATAGGCTTCAGCTGGTGATATTGTTGAGTCAAAACT  7459

Query  688   AGGGCCTGCACTACCGAAATCCTGTCTTT  716
             || ||||| || || || |||||||||||
Sbjct  7458  AGAGCCTGGACCACTGATATCCTGTCTTT  7430


>AF033811.1 Moloney murine leukemia virus, complete genome
Length=8332

 Score = 297 bits (328),  Expect = 4e-79
 Identities = 195/214 (91%), Gaps = 5/214 (2%)
 Strand=Plus/Minus

Query  1     AGCTTACCTCCCGACGGTGGGTCGGTGGTCCCTGGGCGGGGGTCTCCAAATCCCGGACGA  60
             |||||||||||||  |||||||||||||||||||||| |||||||||  |||||||||||
Sbjct  8280  AGCTTACCTCCCGGTGGTGGGTCGGTGGTCCCTGGGCAGGGGTCTCCCGATCCCGGACGA  8221

Query  61    GCCCCCAAATGAAAGACCCCCAGGCTG---GGCAGTCAATCACTCTGAGGAGACCCTCCC  117
             |||||||||||||||||||||  ||||   || |||||||||||| ||||||||||||||
Sbjct  8220  GCCCCCAAATGAAAGACCCCC--GCTGACGGGTAGTCAATCACTCAGAGGAGACCCTCCC  8163

Query  118   AAGGATCAGCGAGACCACGATTCGGATGCAACAGCAAAAGGCTTTATTGGATACACGGGT  177
             ||||| |||||||||||| | ||||||||||| |||| ||| ||||||||||||||||||
Sbjct  8162  AAGGAACAGCGAGACCACAAGTCGGATGCAACTGCAAGAGGGTTTATTGGATACACGGGT  8103

Query  178   ACCCGGGCGACTCAGTCTATCGGAGGACTGGCGC  211
             ||||||||||||||||| ||||||||||||||||
Sbjct  8102  ACCCGGGCGACTCAGTCAATCGGAGGACTGGCGC  8069


 Score = 271 bits (300),  Expect = 1e-71
 Identities = 253/315 (80%), Gaps = 5/315 (2%)
 Strand=Plus/Minus

Query  144   TGCAACAGCAAAAGGCTTTATTGGATACACGGGTACCCGGGCGACTCAGTCTATCGGAGG  203
             |||||| |||| ||| ||||||||||||||||||||||||||||||||||| ||||||||
Sbjct  8068  TGCAACTGCAAGAGGGTTTATTGGATACACGGGTACCCGGGCGACTCAGTCAATCGGAGG  8009

Query  204   ACTGGCGCGCCGAGTGTGGGGTTCTTACCCTTTTTATAGAGCT-GGGCAGCAATAAGCGC  262
             |||||||| ||||||| |||||| |   |  |||||| ||||| ||| ||||  ||||||
Sbjct  8008  ACTGGCGCCCCGAGTGAGGGGTTGTGGGCTCTTTTATTGAGCTCGGGGAGCAG-AAGCGC  7950

Query  263   GGGTACAGAAGCGAGAAGCGAGCTGATTGGTTAGTTTAAATGAGGCTTGGGGTTGATCCC  322
             | | ||||||||||||||||| |||||||||||||| |||| ||||   ||| | ||  |
Sbjct  7949  GCGAACAGAAGCGAGAAGCGAACTGATTGGTTAGTTCAAATAAGGCACAGGG-TCATTTC  7891

Query  323   CGGTCATCTGGGGAACCTTGAGACAGTTTCTGGGTCTCTTGAAACTGTTGTTGTTTTAGC  382
              |||| |  ||| | ||| || |||  |  ||| ||||| ||||||| ||  |  |   |
Sbjct  7890  AGGTCCTTGGGGCACCCTGGAAACATCTGATGGTTCTCTAGAAACTGCTGAGGGCTGGAC  7831

Query  383   TATTTCTGGGGACCATCTGTTCTTGGCCCTGGGCCGGGGC-CCTAGTGCTTGACCACAGA  441
                 ||||||||||||||||||||||||||| ||||||||    | ||||| ||||||||
Sbjct  7830  CGCATCTGGGGACCATCTGTTCTTGGCCCTGAGCCGGGGCAGGAACTGCTT-ACCACAGA  7772

Query  442   TATCCTGTTTGGCCC  456
             |||||||||||||||
Sbjct  7771  TATCCTGTTTGGCCC  7757


 Score = 190 bits (210),  Expect = 4e-47
 Identities = 245/329 (74%), Gaps = 22/329 (7%)
 Strand=Plus/Minus

Query  395   CCATCTGTTCTTGGCCCTGGGCCGGGGCCCTAG-TGCTTGACCACAGATATCCTGTTTGG  453
             ||||||||||||||||||| ||||||||   |  ||||| ||||||||||||||||||||
Sbjct  7743  CCATCTGTTCTTGGCCCTGAGCCGGGGCAGGAACTGCTT-ACCACAGATATCCTGTTTGG  7685

Query  454   CCCTAGTCCCGGTACTTTCCAGCCTCTCTGTACTT--CCTTGTTCTTGTTTTTCTGAGAA  511
             |||   | | | |   |||||     ||||| | |  ||||| ||| |   ||||     
Sbjct  7684  CCCATATTCAGCTG--TTCCA-----TCTGTTCCTGACCTTGATCT-GAACTTCTCTATT  7633

Query  512   CATCAGCTCTGGTATTTTCCCATGCCTTGCAAGATGGCGTTACTGCAGTTAGCTGACTAA  571
             | |||| | || |||||| ||||||||||||| |||||||||||  || |||||  | ||
Sbjct  7632  C-TCAGTTATG-TATTTTTCCATGCCTTGCAAAATGGCGTTACTTAAGCTAGCTTGCCAA  7575

Query  572   GCCTTAGGAAGGGGTCTTTCATTCCCCCCTCTTTCTGTAAACTGAATAAAATCTTTTATT  631
              |||   |  |||||||||||||||||||| |||||| | ||| ||||||||||||||||
Sbjct  7574  ACCTACAGGTGGGGTCTTTCATTCCCCCCTTTTTCTGGAGACTAAATAAAATCTTTTATT  7515

Query  632   CACGTGATTTA----CAATCTTCTATTGTCTTAAGTTGATGATATTGTTGAGTCAGAACC  687
                 | || ||       |  ||||| | ||| || || |||||||||||||||| ||| 
Sbjct  7514  ----TTATCTATGGCTCGTACTCTATAGGCTTCAGCTGGTGATATTGTTGAGTCAAAACT  7459

Query  688   AGGGCCTGCACTACCGAAATCCTGTCTTT  716
             || ||||| || || || |||||||||||
Sbjct  7458  AGAGCCTGGACCACTGATATCCTGTCTTT  7430


>NC_029853.1 Mus musculus mobilized endogenous polytropic provirus 
clone 15 truncated gag-pol polyprotein (gag) and envelope 
protein (env) genes, complete cds
Length=8183

 Score = 294 bits (325),  Expect = 4e-78
 Identities = 279/353 (79%), Gaps = 29/353 (8%)
 Strand=Plus/Minus

Query  387   TCTGGGGACCATCTGTTCTTGGCCCTGGGCCGGGGCCCTAGTGCTTGACCACAGATATCC  446
             |||| |  ||||||||||||||||||| ||||||||||  |||||||||||| |||||  
Sbjct  7846  TCTGAGAGCCATCTGTTCTTGGCCCTGAGCCGGGGCCCAGGTGCTTGACCACCGATAT--  7789

Query  447   TGTTTGGCCCTAGTCCCGGTACTTTCCAGCCTC--TCTGTA-CT-----TCCTTG-----  493
                |||||||  ||||| ||| | | ||||||   ||| || ||     || ||      
Sbjct  7788  ---TTGGCCCCTGTCCCAGTATTATTCAGCCTTAATCTTTAACTGTTAATCTTTAACTGA  7732

Query  494   ---TTCTTGTTT-TTCTGAGAACATCAGCTCTGGTATTTTCCCATGCCTTGCAAGATGGC  549
                |||||||   || ||||||| |||||||||||| |||  |||||||||||| |||||
Sbjct  7731  ACTTTCTTGTAACTTTTGAGAAC-TCAGCTCTGGTACTTTTTCATGCCTTGCAAAATGGC  7673

Query  550   GTTACTGCAGTTAGCTGACTAAGCCTTAGGAAGGGGTCTTTCATTCCCCCCTCTTTCTGT  609
             |||||||||| |||||  |||||||| | |  ||||||||||||||||||||||||||| 
Sbjct  7672  GTTACTGCAGCTAGCTTGCTAAGCCTGATGGTGGGGTCTTTCATTCCCCCCTCTTTCTGG  7613

Query  610   AAACTGAATAAAATCTTTTATTCACGTGATTTACAATCT------TCTATTGTCTTAAGT  663
             |||||||||||||||||||||||||||||||     |||      |||||||  || |||
Sbjct  7612  AAACTGAATAAAATCTTTTATTCACGTGATTCCACTTCTTCTGGATCTATTGATTTGAGT  7553

Query  664   TGATGATATTGTTGAGTCAGAACCAGGGCCTGCACTACCGAAATCCTGTCTTT  716
             || ||||| ||||| |||| |||||||||||||||||||||||| ||||||||
Sbjct  7552  TGGTGATACTGTTGGGTCAAAACCAGGGCCTGCACTACCGAAATTCTGTCTTT  7500


 Score = 280 bits (310),  Expect = 3e-74
 Identities = 190/212 (90%), Gaps = 1/212 (0%)
 Strand=Plus/Minus

Query  1    AGCTTACCTCCCGACGGTGGGTCGGTGGTCCCTGGGCGGGGGTCTCCAAATCCCGGACGA  60
            ||||||||||||| ||| || |||||||||||||||| |||||||||||||| |||  ||
Sbjct  212  AGCTTACCTCCCGGCGGGGGATCGGTGGTCCCTGGGCAGGGGTCTCCAAATCTCGGTGGA  153

Query  61   GCCCCCAAATGAAAGACCCCCAGGCTGGGCAGTCAATCACTCTGAGGAGACCCTCCCAAG  120
             || |||||||||||||||||    |||| ||||||||| ||||||||||||||| ||||
Sbjct  152  ACCTCCAAATGAAAGACCCCCGACGTGGGTAGTCAATCAATCTGAGGAGACCCTCTCAAG  93

Query  121  GATCAGCGAGACCACGATTCGGATGC-AACAGCAAAAGGCTTTATTGGATACACGGGTAC  179
            || ||||||||||||||||||||||| |||||||| ||||||||||||  ||||||||||
Sbjct  92   GACCAGCGAGACCACGATTCGGATGCAAACAGCAAGAGGCTTTATTGGGAACACGGGTAC  33

Query  180  CCGGGCGACTCAGTCTATCGGAGGACTGGCGC  211
            ||||||||| ||||||||||||||||||||||
Sbjct  32   CCGGGCGACGCAGTCTATCGGAGGACTGGCGC  1


 Score = 138 bits (152),  Expect = 2e-31
 Identities = 112/135 (83%), Gaps = 7/135 (5%)
 Strand=Plus/Minus

Query  212   GCCGAGTGTGGGGTTCTTACCCTTTTTATAGAGCTGGGC------AGCAATAAGCGCGGG  265
             ||||||||||| ||| ||||||||||||||| ||||||       ||||| |||||||| 
Sbjct  8183  GCCGAGTGTGGAGTTTTTACCCTTTTTATAGGGCTGGGGCTGGGGAGCAAAAAGCGCGGT  8124

Query  266   TACAGAAGCGAGAAGCGAGCTGATTGGTTAGTTTAAATGAGGCTTGGGGTTGATCCCCGG  325
             |||||||||||||||||||||| ||||||||||  ||| |||||||||| |  | | |||
Sbjct  8123  TACAGAAGCGAGAAGCGAGCTGGTTGGTTAGTTCGAATAAGGCTTGGGG-TATTTCTCGG  8065

Query  326   TCATCTGGGGAACCT  340
             |||| ||||||| ||
Sbjct  8064  TCATTTGGGGAAACT  8050


>FJ544577.2 Mus musculus mobilized endogenous polytropic provirus 
clone 15 truncated gag-pol polyprotein (gag) and envelope 
protein (env) genes, complete cds
Length=8183

 Score = 294 bits (325),  Expect = 4e-78
 Identities = 279/353 (79%), Gaps = 29/353 (8%)
 Strand=Plus/Minus

Query  387   TCTGGGGACCATCTGTTCTTGGCCCTGGGCCGGGGCCCTAGTGCTTGACCACAGATATCC  446
             |||| |  ||||||||||||||||||| ||||||||||  |||||||||||| |||||  
Sbjct  7846  TCTGAGAGCCATCTGTTCTTGGCCCTGAGCCGGGGCCCAGGTGCTTGACCACCGATAT--  7789

Query  447   TGTTTGGCCCTAGTCCCGGTACTTTCCAGCCTC--TCTGTA-CT-----TCCTTG-----  493
                |||||||  ||||| ||| | | ||||||   ||| || ||     || ||      
Sbjct  7788  ---TTGGCCCCTGTCCCAGTATTATTCAGCCTTAATCTTTAACTGTTAATCTTTAACTGA  7732

Query  494   ---TTCTTGTTT-TTCTGAGAACATCAGCTCTGGTATTTTCCCATGCCTTGCAAGATGGC  549
                |||||||   || ||||||| |||||||||||| |||  |||||||||||| |||||
Sbjct  7731  ACTTTCTTGTAACTTTTGAGAAC-TCAGCTCTGGTACTTTTTCATGCCTTGCAAAATGGC  7673

Query  550   GTTACTGCAGTTAGCTGACTAAGCCTTAGGAAGGGGTCTTTCATTCCCCCCTCTTTCTGT  609
             |||||||||| |||||  |||||||| | |  ||||||||||||||||||||||||||| 
Sbjct  7672  GTTACTGCAGCTAGCTTGCTAAGCCTGATGGTGGGGTCTTTCATTCCCCCCTCTTTCTGG  7613

Query  610   AAACTGAATAAAATCTTTTATTCACGTGATTTACAATCT------TCTATTGTCTTAAGT  663
             |||||||||||||||||||||||||||||||     |||      |||||||  || |||
Sbjct  7612  AAACTGAATAAAATCTTTTATTCACGTGATTCCACTTCTTCTGGATCTATTGATTTGAGT  7553

Query  664   TGATGATATTGTTGAGTCAGAACCAGGGCCTGCACTACCGAAATCCTGTCTTT  716
             || ||||| ||||| |||| |||||||||||||||||||||||| ||||||||
Sbjct  7552  TGGTGATACTGTTGGGTCAAAACCAGGGCCTGCACTACCGAAATTCTGTCTTT  7500


 Score = 280 bits (310),  Expect = 3e-74
 Identities = 190/212 (90%), Gaps = 1/212 (0%)
 Strand=Plus/Minus

Query  1    AGCTTACCTCCCGACGGTGGGTCGGTGGTCCCTGGGCGGGGGTCTCCAAATCCCGGACGA  60
            ||||||||||||| ||| || |||||||||||||||| |||||||||||||| |||  ||
Sbjct  212  AGCTTACCTCCCGGCGGGGGATCGGTGGTCCCTGGGCAGGGGTCTCCAAATCTCGGTGGA  153

Query  61   GCCCCCAAATGAAAGACCCCCAGGCTGGGCAGTCAATCACTCTGAGGAGACCCTCCCAAG  120
             || |||||||||||||||||    |||| ||||||||| ||||||||||||||| ||||
Sbjct  152  ACCTCCAAATGAAAGACCCCCGACGTGGGTAGTCAATCAATCTGAGGAGACCCTCTCAAG  93

Query  121  GATCAGCGAGACCACGATTCGGATGC-AACAGCAAAAGGCTTTATTGGATACACGGGTAC  179
            || ||||||||||||||||||||||| |||||||| ||||||||||||  ||||||||||
Sbjct  92   GACCAGCGAGACCACGATTCGGATGCAAACAGCAAGAGGCTTTATTGGGAACACGGGTAC  33

Query  180  CCGGGCGACTCAGTCTATCGGAGGACTGGCGC  211
            ||||||||| ||||||||||||||||||||||
Sbjct  32   CCGGGCGACGCAGTCTATCGGAGGACTGGCGC  1


 Score = 138 bits (152),  Expect = 2e-31
 Identities = 112/135 (83%), Gaps = 7/135 (5%)
 Strand=Plus/Minus

Query  212   GCCGAGTGTGGGGTTCTTACCCTTTTTATAGAGCTGGGC------AGCAATAAGCGCGGG  265
             ||||||||||| ||| ||||||||||||||| ||||||       ||||| |||||||| 
Sbjct  8183  GCCGAGTGTGGAGTTTTTACCCTTTTTATAGGGCTGGGGCTGGGGAGCAAAAAGCGCGGT  8124

Query  266   TACAGAAGCGAGAAGCGAGCTGATTGGTTAGTTTAAATGAGGCTTGGGGTTGATCCCCGG  325
             |||||||||||||||||||||| ||||||||||  ||| |||||||||| |  | | |||
Sbjct  8123  TACAGAAGCGAGAAGCGAGCTGGTTGGTTAGTTCGAATAAGGCTTGGGG-TATTTCTCGG  8065

Query  326   TCATCTGGGGAACCT  340
             |||| ||||||| ||
Sbjct  8064  TCATTTGGGGAAACT  8050


>NC_001940.1 Feline leukemia virus, complete genome
Length=8448

 Score = 285 bits (315),  Expect = 2e-75
 Identities = 342/458 (75%), Gaps = 24/458 (5%)
 Strand=Plus/Minus

Query  1    AGCTTACCTCCCGACGGTGGGTCGGTGGTCCCTGGG--CGGGGGTCTCCAAATCCCGGAC  58
            ||||||||||| || ||||||||||||||||| |||  |||||||||| |  ||||||||
Sbjct  552  AGCTTACCTCCTGATGGTGGGTCGGTGGTCCCGGGGGTCGGGGGTCTCGA--TCCCGGAC  495

Query  59   GAGCCCCCAAATGAAAGACCCCCAGGCTGGGCAGTCAATCACTCTGAGGAGACCCT---C  115
            ||||||||||||||||||||||    || ||   ||   | |   || |||||||    |
Sbjct  494  GAGCCCCCAAATGAAAGACCCCTGAACTAGGTCTTC---CTCGGCGATGAGACCCCGCGC  438

Query  116  CCAAGGATCAGCGAGACCACGATTCGGATGCAA-CAGCAAAAGGCTTTATTGGATACACG  174
            |||  || || ||||||||||| || ||||||| |||||| ||| |||||| | ||||||
Sbjct  437  CCACAGAACACCGAGACCACGAGTCAGATGCAATCAGCAAGAGG-TTTATTCG-TACACG  380

Query  175  GGTACCCGGGCGACTCA-GTCTATCGGAGGACTGGCGCGCCGAGTGTGGGGTTCTTACCC  233
            ||||||||||    ||| ||||     | |||| |||||||   || ||| |  |  | |
Sbjct  379  GGTACCCGGGGCGGTCAAGTCTCAGCAAAGACTTGCGCGCCCGTTGGGGGCTGATGGCTC  320

Query  234  TTTTTATAGAGCTGGGCAGCAATAAGCGCGGGTACAGAAGCGAGAAGCGAGCTGATTGGT  293
             ||||||||          ||  ||||||| | |||||||||||| ||| |  |||||||
Sbjct  319  GTTTTATAG----------CAGAAAGCGCGCGCACAGAAGCGAGAGGCGTGGGGATTGGT  270

Query  294  TAGTTTAAATGAGGCTTGGGGTTGATCCCCGGTCATCTGGGGAACCTTGAGACAGTTTCT  353
            |||||||||||||||    ||| || ||| ||||| ||||||| ||| ||||| | |  |
Sbjct  269  TAGTTTAAATGAGGCGGAAGGTCGAACCCTGGTCAACTGGGGAGCCTGGAGACTGCTGGT  210

Query  354  GGGTCTCTTGAAACTGTTGTTGTTTTAGCTATTTCTGGGGACCATCTGTTCTTGGCCCTG  413
             |    |||||||||  || ||||| |||||| || ||||   | ||||||||||||   
Sbjct  209  AGCGGCCTTGAAACTTCTGCTGTTTCAGCTATATCCGGGGTTTAACTGTTCTTGGCCTCA  150

Query  414  GGCCGGGGCCCTAGTGCTTGACCACAGATATCCTGTTT  451
             ||||||||||  |||||| ||||||||||||||||||
Sbjct  149  AGCCGGGGCCCAGGTGCTTAACCACAGATATCCTGTTT  112


 Score = 228 bits (252),  Expect = 2e-58
 Identities = 369/528 (70%), Gaps = 51/528 (10%)
 Strand=Plus/Minus

Query  104   GAGGAGACCCT---CCCAAGGATCAGCGAGACCACGATTCGGATGCAA-CAGCAAAAGGC  159
             || |||||||    ||||  || || ||||||||||| || ||||||| |||||| ||| 
Sbjct  8417  GATGAGACCCCGCGCCCACAGAACACCGAGACCACGAGTCAGATGCAATCAGCAAGAGG-  8359

Query  160   TTTATTGGATACACGGGTACCCGGGCGACTCA-GTCTATCGGAGGACTGGCGCGCCGAGT  218
             |||||| | ||||||||||||||||    ||| ||||     | |||| |||||||   |
Sbjct  8358  TTTATTCG-TACACGGGTACCCGGGGCGGTCAAGTCTCAGCAAAGACTTGCGCGCCCGTT  8300

Query  219   GTGGGGTTCTTACCCTTTTTATAGAGCTGGGCAGCAATAAGCGCGGGTACAGAAGCGAGA  278
             | ||| |  |  | | ||||||||          ||  ||||||| | ||||||||||||
Sbjct  8299  GGGGGCTGATGGCTCGTTTTATAG----------CAGAAAGCGCGCGCACAGAAGCGAGA  8250

Query  279   AGCGAGCTGATTGGTTAGTTTAAATGAGGCTTGGGGTTGATCCCCGGTCATCTGGGGAAC  338
              ||| |  ||||||||||||||||||||||    ||| || ||| ||||| ||||||| |
Sbjct  8249  GGCGTGGGGATTGGTTAGTTTAAATGAGGCGGAAGGTCGAACCCTGGTCAACTGGGGAGC  8190

Query  339   CTTGAGACAGTTTCTGGGTCTCTTGAAACTGTTGTTGTTTTAGCTATTTCTGGGGACCAT  398
             || ||||| | |  | |    |||||||||  || ||||| |||||| || ||||   | 
Sbjct  8189  CTGGAGACTGCTGGTAGCGGCCTTGAAACTTCTGCTGTTTCAGCTATATCCGGGGTTTAA  8130

Query  399   CTGTTCTTGGCCCTGGGCCGGGGCCCTAGTGCTTGACCACAGATATCCTGTTTGGCCCTA  458
             ||||||||||||    ||||||||||  |||||| ||||||||||||||||||       
Sbjct  8129  CTGTTCTTGGCCTCAAGCCGGGGCCCAGGTGCTTAACCACAGATATCCTGTTT-------  8077

Query  459   GTCCCGGTACTTTCCAGCCTCTCTGTACTTCCTTGTTCTTGTTTTTCTGAGAACATCAGC  518
                            |||||||    ||||||||||      | |  || ||||||   |
Sbjct  8076  --------------TAGCCTCT---AACTTCCTTGT-----ATCTCATGGGAACAT--AC  8041

Query  519   TCTGGTATTTTCCCATGCCTTGCAAGATGGCGTTACTGCAGTTAGCTGACTAAGCCTTAG  578
             |   ||| ||| ||||||||||  | |||||   ||||||| |||||| ||||   || |
Sbjct  8040  TTGAGTAATTTTCCATGCCTTGTGAAATGGCACCACTGCAG-TAGCTGGCTAAATTTTGG  7982

Query  579   G--AAGGGGTCTTTCATTCCCCCCTCTTTCTGTAAACTGAATAAAATC  624
             |  | |||||||||||||||||||| ||||||   ||| |||  ||||
Sbjct  7981  GGTAGGGGGTCTTTCATTCCCCCCTTTTTCTGGGGACTAAATGGAATC  7934


>AF052723.1 Feline leukemia virus strain Rickard subgroup A, complete 
genome
Length=8448

 Score = 285 bits (315),  Expect = 2e-75
 Identities = 342/458 (75%), Gaps = 24/458 (5%)
 Strand=Plus/Minus

Query  1    AGCTTACCTCCCGACGGTGGGTCGGTGGTCCCTGGG--CGGGGGTCTCCAAATCCCGGAC  58
            ||||||||||| || ||||||||||||||||| |||  |||||||||| |  ||||||||
Sbjct  552  AGCTTACCTCCTGATGGTGGGTCGGTGGTCCCGGGGGTCGGGGGTCTCGA--TCCCGGAC  495

Query  59   GAGCCCCCAAATGAAAGACCCCCAGGCTGGGCAGTCAATCACTCTGAGGAGACCCT---C  115
            ||||||||||||||||||||||    || ||   ||   | |   || |||||||    |
Sbjct  494  GAGCCCCCAAATGAAAGACCCCTGAACTAGGTCTTC---CTCGGCGATGAGACCCCGCGC  438

Query  116  CCAAGGATCAGCGAGACCACGATTCGGATGCAA-CAGCAAAAGGCTTTATTGGATACACG  174
            |||  || || ||||||||||| || ||||||| |||||| ||| |||||| | ||||||
Sbjct  437  CCACAGAACACCGAGACCACGAGTCAGATGCAATCAGCAAGAGG-TTTATTCG-TACACG  380

Query  175  GGTACCCGGGCGACTCA-GTCTATCGGAGGACTGGCGCGCCGAGTGTGGGGTTCTTACCC  233
            ||||||||||    ||| ||||     | |||| |||||||   || ||| |  |  | |
Sbjct  379  GGTACCCGGGGCGGTCAAGTCTCAGCAAAGACTTGCGCGCCCGTTGGGGGCTGATGGCTC  320

Query  234  TTTTTATAGAGCTGGGCAGCAATAAGCGCGGGTACAGAAGCGAGAAGCGAGCTGATTGGT  293
             ||||||||          ||  ||||||| | |||||||||||| ||| |  |||||||
Sbjct  319  GTTTTATAG----------CAGAAAGCGCGCGCACAGAAGCGAGAGGCGTGGGGATTGGT  270

Query  294  TAGTTTAAATGAGGCTTGGGGTTGATCCCCGGTCATCTGGGGAACCTTGAGACAGTTTCT  353
            |||||||||||||||    ||| || ||| ||||| ||||||| ||| ||||| | |  |
Sbjct  269  TAGTTTAAATGAGGCGGAAGGTCGAACCCTGGTCAACTGGGGAGCCTGGAGACTGCTGGT  210

Query  354  GGGTCTCTTGAAACTGTTGTTGTTTTAGCTATTTCTGGGGACCATCTGTTCTTGGCCCTG  413
             |    |||||||||  || ||||| |||||| || ||||   | ||||||||||||   
Sbjct  209  AGCGGCCTTGAAACTTCTGCTGTTTCAGCTATATCCGGGGTTTAACTGTTCTTGGCCTCA  150

Query  414  GGCCGGGGCCCTAGTGCTTGACCACAGATATCCTGTTT  451
             ||||||||||  |||||| ||||||||||||||||||
Sbjct  149  AGCCGGGGCCCAGGTGCTTAACCACAGATATCCTGTTT  112


 Score = 228 bits (252),  Expect = 2e-58
 Identities = 369/528 (70%), Gaps = 51/528 (10%)
 Strand=Plus/Minus

Query  104   GAGGAGACCCT---CCCAAGGATCAGCGAGACCACGATTCGGATGCAA-CAGCAAAAGGC  159
             || |||||||    ||||  || || ||||||||||| || ||||||| |||||| ||| 
Sbjct  8417  GATGAGACCCCGCGCCCACAGAACACCGAGACCACGAGTCAGATGCAATCAGCAAGAGG-  8359

Query  160   TTTATTGGATACACGGGTACCCGGGCGACTCA-GTCTATCGGAGGACTGGCGCGCCGAGT  218
             |||||| | ||||||||||||||||    ||| ||||     | |||| |||||||   |
Sbjct  8358  TTTATTCG-TACACGGGTACCCGGGGCGGTCAAGTCTCAGCAAAGACTTGCGCGCCCGTT  8300

Query  219   GTGGGGTTCTTACCCTTTTTATAGAGCTGGGCAGCAATAAGCGCGGGTACAGAAGCGAGA  278
             | ||| |  |  | | ||||||||          ||  ||||||| | ||||||||||||
Sbjct  8299  GGGGGCTGATGGCTCGTTTTATAG----------CAGAAAGCGCGCGCACAGAAGCGAGA  8250

Query  279   AGCGAGCTGATTGGTTAGTTTAAATGAGGCTTGGGGTTGATCCCCGGTCATCTGGGGAAC  338
              ||| |  ||||||||||||||||||||||    ||| || ||| ||||| ||||||| |
Sbjct  8249  GGCGTGGGGATTGGTTAGTTTAAATGAGGCGGAAGGTCGAACCCTGGTCAACTGGGGAGC  8190

Query  339   CTTGAGACAGTTTCTGGGTCTCTTGAAACTGTTGTTGTTTTAGCTATTTCTGGGGACCAT  398
             || ||||| | |  | |    |||||||||  || ||||| |||||| || ||||   | 
Sbjct  8189  CTGGAGACTGCTGGTAGCGGCCTTGAAACTTCTGCTGTTTCAGCTATATCCGGGGTTTAA  8130

Query  399   CTGTTCTTGGCCCTGGGCCGGGGCCCTAGTGCTTGACCACAGATATCCTGTTTGGCCCTA  458
             ||||||||||||    ||||||||||  |||||| ||||||||||||||||||       
Sbjct  8129  CTGTTCTTGGCCTCAAGCCGGGGCCCAGGTGCTTAACCACAGATATCCTGTTT-------  8077

Query  459   GTCCCGGTACTTTCCAGCCTCTCTGTACTTCCTTGTTCTTGTTTTTCTGAGAACATCAGC  518
                            |||||||    ||||||||||      | |  || ||||||   |
Sbjct  8076  --------------TAGCCTCT---AACTTCCTTGT-----ATCTCATGGGAACAT--AC  8041

Query  519   TCTGGTATTTTCCCATGCCTTGCAAGATGGCGTTACTGCAGTTAGCTGACTAAGCCTTAG  578
             |   ||| ||| ||||||||||  | |||||   ||||||| |||||| ||||   || |
Sbjct  8040  TTGAGTAATTTTCCATGCCTTGTGAAATGGCACCACTGCAG-TAGCTGGCTAAATTTTGG  7982

Query  579   G--AAGGGGTCTTTCATTCCCCCCTCTTTCTGTAAACTGAATAAAATC  624
             |  | |||||||||||||||||||| ||||||   ||| |||  ||||
Sbjct  7981  GGTAGGGGGTCTTTCATTCCCCCCTTTTTCTGGGGACTAAATGGAATC  7934


>NC_043382.1 Snyder-Theilen feline sarcoma virus genomic sequence
Length=4901

 Score = 284 bits (314),  Expect = 2e-75
 Identities = 343/458 (75%), Gaps = 23/458 (5%)
 Strand=Plus/Minus

Query  1    AGCTTACCTCCCGACGGTGGGTCGGTGGTCCCTGGGC--GGGGGTCTCCAAATCCCGGAC  58
            ||||||||||| || |||||||||||||||||||||   ||||||||| |  ||||||||
Sbjct  631  AGCTTACCTCCTGATGGTGGGTCGGTGGTCCCTGGGGTTGGGGGTCTCTA--TCCCGGAC  574

Query  59   GAGCCCCCAAATGAAAGACCCCCAGGCTGGGCAGTCAATCACTCTGAGGAGACCC---TC  115
            ||||||||||||||||||||||| |  | |   |||   | |   || |||||||    |
Sbjct  573  GAGCCCCCAAATGAAAGACCCCCGGAGTAG---GTCTTCCTCGGCGATGAGACCCCGTGC  517

Query  116  CCAAGGATCAGCGAGACCACGATTCGGATGC-AACAGCAAAAGGCTTTATTGGATACACG  174
            ||| ||| || ||||||||||| || ||||| |||||||| |||||||||| | ||||||
Sbjct  516  CCACGGAGCACCGAGACCACGAGTCAGATGCAAACAGCAAGAGGCTTTATTCG-TACACG  458

Query  175  GGTACCCGGGCGACTCAGTCTATCGGAGGACTGGCGCGCCGAGTGTGGGGTTCTTACCCT  234
            ||||||||||||    |||||     | |||| |||||||  ||| ||| |  |  | | 
Sbjct  457  GGTACCCGGGCGGTCAAGTCTCAACAAAGACTTGCGCGCC-TGTGGGGGCTGATGGCTCG  399

Query  235  TTTTATAGAGCTGGGCAGCAATAAGCGCGGGTACAGAAGCGAGAAGCGAGCTGATTGGTT  294
            |||| ||         ||||  ||||||| |||||||||||||| ||| |  ||||||||
Sbjct  398  TTTTTTA--------TAGCAGAAAGCGCGCGTACAGAAGCGAGAGGCGTGGGGATTGGTT  347

Query  295  AGTTTAAATGAGGCTTGGGGTTGATCCCCGGTCATCTGGGGAACCTTGAGACAG-TTTCT  353
            |||||||||||| |    ||||||   | |||||  |||||| ||| ||||| | |  | 
Sbjct  346  AGTTTAAATGAGACGGAAGGTTGAATTCTGGTCAATTGGGGAGCCTGGAGACTGCTGGCA  287

Query  354  GGGTCTCTTGAAACTGTTGTTGTTTTAGCTATTTCTGGGGACCATCTGTTCTTGGCCCTG  413
            | | | |||||||||  || || || |||||| || | ||   | |||| |||||||   
Sbjct  286  GTGGC-CTTGAAACTTCTGCTGATTCAGCTATATCCGAGGCTTAACTGTACTTGGCCTCA  228

Query  414  GGCCGGGGCCCTAGTGCTTGACCACAGATATCCTGTTT  451
             ||||||||||  |||||| ||||||||||||||||||
Sbjct  227  AGCCGGGGCCCAGGTGCTTAACCACAGATATCCTGTTT  190


 Score = 201 bits (222),  Expect = 2e-50
 Identities = 260/353 (74%), Gaps = 16/353 (5%)
 Strand=Plus/Minus

Query  104   GAGGAGACCCT---CCCAAGGATCAGCGAGACCACGATTCGGATGCAA-CAGCAAAAGGC  159
             || |||||||    |||| ||| || ||||||||||| || ||||||| |||||| ||||
Sbjct  4870  GATGAGACCCCGTGCCCACGGAGCACCGAGACCACGAGTCAGATGCAAACAGCAAGAGGC  4811

Query  160   TTTATTGGATACACGGGTACCCGGGCGACTCAGTCTATCGGAGGACTGGCGCGCCGAGTG  219
             |||||| | ||||||||||||||||||    |||||     | |||| |||||||  |||
Sbjct  4810  TTTATTCG-TACACGGGTACCCGGGCGGTCAAGTCTCAACAAAGACTTGCGCGCCT-GTG  4753

Query  220   TGGGGTTCTTACCCTTTTTATAGAGCTGGGCAGCAATAAGCGCGGGTACAGAAGCGAGAA  279
              ||| |  |  | | |||| || ||| |         ||||||| |||||||||||||| 
Sbjct  4752  GGGGCTGATGGCTCGTTTTTTATAGCAGA--------AAGCGCGCGTACAGAAGCGAGAG  4701

Query  280   GCGAGCTGATTGGTTAGTTTAAATGAGGCTTGGGGTTGATCCCCGGTCATCTGGGGAACC  339
             ||| |  |||||||||||||||||||| |    ||||||   | |||||  |||||| ||
Sbjct  4700  GCGTGGGGATTGGTTAGTTTAAATGAGACGGAAGGTTGAATTCTGGTCAATTGGGGAGCC  4641

Query  340   TTGAGACAG-TTTCTGGGTCTCTTGAAACTGTTGTTGTTTTAGCTATTTCTGGGGACCAT  398
             | ||||| | |  | | | | |||||||||  || || || |||||| || | ||   | 
Sbjct  4640  TGGAGACTGCTGGCAGTGGC-CTTGAAACTTCTGCTGATTCAGCTATATCCGAGGCTTAA  4582

Query  399   CTGTTCTTGGCCCTGGGCCGGGGCCCTAGTGCTTGACCACAGATATCCTGTTT  451
             |||| |||||||    ||||||||||  |||||| ||||||||||||||||||
Sbjct  4581  CTGTACTTGGCCTCAAGCCGGGGCCCAGGTGCTTAACCACAGATATCCTGTTT  4529


>M22820.1 Snyder-Theilen feline sarcoma virus genomic sequence, 
sequence
Length=4901

 Score = 284 bits (314),  Expect = 2e-75
 Identities = 343/458 (75%), Gaps = 23/458 (5%)
 Strand=Plus/Minus

Query  1    AGCTTACCTCCCGACGGTGGGTCGGTGGTCCCTGGGC--GGGGGTCTCCAAATCCCGGAC  58
            ||||||||||| || |||||||||||||||||||||   ||||||||| |  ||||||||
Sbjct  631  AGCTTACCTCCTGATGGTGGGTCGGTGGTCCCTGGGGTTGGGGGTCTCTA--TCCCGGAC  574

Query  59   GAGCCCCCAAATGAAAGACCCCCAGGCTGGGCAGTCAATCACTCTGAGGAGACCC---TC  115
            ||||||||||||||||||||||| |  | |   |||   | |   || |||||||    |
Sbjct  573  GAGCCCCCAAATGAAAGACCCCCGGAGTAG---GTCTTCCTCGGCGATGAGACCCCGTGC  517

Query  116  CCAAGGATCAGCGAGACCACGATTCGGATGC-AACAGCAAAAGGCTTTATTGGATACACG  174
            ||| ||| || ||||||||||| || ||||| |||||||| |||||||||| | ||||||
Sbjct  516  CCACGGAGCACCGAGACCACGAGTCAGATGCAAACAGCAAGAGGCTTTATTCG-TACACG  458

Query  175  GGTACCCGGGCGACTCAGTCTATCGGAGGACTGGCGCGCCGAGTGTGGGGTTCTTACCCT  234
            ||||||||||||    |||||     | |||| |||||||  ||| ||| |  |  | | 
Sbjct  457  GGTACCCGGGCGGTCAAGTCTCAACAAAGACTTGCGCGCC-TGTGGGGGCTGATGGCTCG  399

Query  235  TTTTATAGAGCTGGGCAGCAATAAGCGCGGGTACAGAAGCGAGAAGCGAGCTGATTGGTT  294
            |||| ||         ||||  ||||||| |||||||||||||| ||| |  ||||||||
Sbjct  398  TTTTTTA--------TAGCAGAAAGCGCGCGTACAGAAGCGAGAGGCGTGGGGATTGGTT  347

Query  295  AGTTTAAATGAGGCTTGGGGTTGATCCCCGGTCATCTGGGGAACCTTGAGACAG-TTTCT  353
            |||||||||||| |    ||||||   | |||||  |||||| ||| ||||| | |  | 
Sbjct  346  AGTTTAAATGAGACGGAAGGTTGAATTCTGGTCAATTGGGGAGCCTGGAGACTGCTGGCA  287

Query  354  GGGTCTCTTGAAACTGTTGTTGTTTTAGCTATTTCTGGGGACCATCTGTTCTTGGCCCTG  413
            | | | |||||||||  || || || |||||| || | ||   | |||| |||||||   
Sbjct  286  GTGGC-CTTGAAACTTCTGCTGATTCAGCTATATCCGAGGCTTAACTGTACTTGGCCTCA  228

Query  414  GGCCGGGGCCCTAGTGCTTGACCACAGATATCCTGTTT  451
             ||||||||||  |||||| ||||||||||||||||||
Sbjct  227  AGCCGGGGCCCAGGTGCTTAACCACAGATATCCTGTTT  190


 Score = 201 bits (222),  Expect = 2e-50
 Identities = 260/353 (74%), Gaps = 16/353 (5%)
 Strand=Plus/Minus

Query  104   GAGGAGACCCT---CCCAAGGATCAGCGAGACCACGATTCGGATGCAA-CAGCAAAAGGC  159
             || |||||||    |||| ||| || ||||||||||| || ||||||| |||||| ||||
Sbjct  4870  GATGAGACCCCGTGCCCACGGAGCACCGAGACCACGAGTCAGATGCAAACAGCAAGAGGC  4811

Query  160   TTTATTGGATACACGGGTACCCGGGCGACTCAGTCTATCGGAGGACTGGCGCGCCGAGTG  219
             |||||| | ||||||||||||||||||    |||||     | |||| |||||||  |||
Sbjct  4810  TTTATTCG-TACACGGGTACCCGGGCGGTCAAGTCTCAACAAAGACTTGCGCGCCT-GTG  4753

Query  220   TGGGGTTCTTACCCTTTTTATAGAGCTGGGCAGCAATAAGCGCGGGTACAGAAGCGAGAA  279
              ||| |  |  | | |||| || ||| |         ||||||| |||||||||||||| 
Sbjct  4752  GGGGCTGATGGCTCGTTTTTTATAGCAGA--------AAGCGCGCGTACAGAAGCGAGAG  4701

Query  280   GCGAGCTGATTGGTTAGTTTAAATGAGGCTTGGGGTTGATCCCCGGTCATCTGGGGAACC  339
             ||| |  |||||||||||||||||||| |    ||||||   | |||||  |||||| ||
Sbjct  4700  GCGTGGGGATTGGTTAGTTTAAATGAGACGGAAGGTTGAATTCTGGTCAATTGGGGAGCC  4641

Query  340   TTGAGACAG-TTTCTGGGTCTCTTGAAACTGTTGTTGTTTTAGCTATTTCTGGGGACCAT  398
             | ||||| | |  | | | | |||||||||  || || || |||||| || | ||   | 
Sbjct  4640  TGGAGACTGCTGGCAGTGGC-CTTGAAACTTCTGCTGATTCAGCTATATCCGAGGCTTAA  4582

Query  399   CTGTTCTTGGCCCTGGGCCGGGGCCCTAGTGCTTGACCACAGATATCCTGTTT  451
             |||| |||||||    ||||||||||  |||||| ||||||||||||||||||
Sbjct  4581  CTGTACTTGGCCTCAAGCCGGGGCCCAGGTGCTTAACCACAGATATCCTGTTT  4529


>NC_001885.3 Gibbon ape leukemia virus gag, pol, and env genes, 
complete cds
Length=8088

 Score = 214 bits (236),  Expect = 3e-54
 Identities = 179/213 (84%), Gaps = 5/213 (2%)
 Strand=Plus/Minus

Query  1    AGCTTACCTCCCGACGGTGGGTCGGTGGTCCCTGGGCGGGGGTCTCCAAATCCCGGACGA  60
            |||||||||||||  ||||||||||||||||||||| |||| | ||| | ||||||||||
Sbjct  210  AGCTTACCTCCCGTTGGTGGGTCGGTGGTCCCTGGGTGGGGTT-TCCGA-TCCCGGACGA  153

Query  61   GCCCCCAAATGAAAGACCCCCAGGCTGGGCAGTCAATCACTCTGAGGAGACCCTCCCAAG  120
            |||||||||||  ||||||||    ||||| ||||||   |  ||| | |||||||||||
Sbjct  152  GCCCCCAAATGTGAGACCCCCGAAGTGGGCGGTCAATAGTTAGGAGAA-ACCCTCCCAAG  94

Query  121  GATCAGCGAGACCACGATTC-GGATGCAA-CAGCAAAAGGCTTTATTGGATACACGGGTA  178
            || || ||||||||||  || |||||||| |||||| ||| ||||||||| |||||||||
Sbjct  93   GAACAACGAGACCACGGCTCCGGATGCAATCAGCAAGAGGTTTTATTGGACACACGGGTA  34

Query  179  CCCGGGCGACTCAGTCTATCGGAGGACTGGCGC  211
            |||||||| |||||||| ||  |||||||||||
Sbjct  33   CCCGGGCGGCTCAGTCTCTCTAAGGACTGGCGC  1


 Score = 196 bits (217),  Expect = 9e-49
 Identities = 260/363 (72%), Gaps = 61/363 (17%)
 Strand=Plus/Minus

Query  144   TGCAA-CAGCAAAAGGCTTTATTGGATACACGGGTACCCGGGCGACTCAGTCTATCGGAG  202
             ||||| |||||| ||| ||||||||| ||||||||||||||||| |||||||| ||  ||
Sbjct  8088  TGCAATCAGCAAGAGGTTTTATTGGACACACGGGTACCCGGGCGGCTCAGTCTCTCTAAG  8029

Query  203   GACTGGCGCGCCGAGTGTGGGGTTCTTACCCT-TTTTATAGAGCTGGGCAGCAATAAGCG  261
             ||||||||| ||| ||| | | |||| | | | ||||||||          ||| |||||
Sbjct  8028  GACTGGCGCTCCGGGTG-GAGTTTCTGAGCTTATTTTATAG----------CAAAAAGCG  7980

Query  262   CGGGTACAGAAGCGAGAAGCGAGCTGATTGGTTAGTTTAAATGAGGCTTGGGGTTGATCC  321
             ||||||||||||||||| || || | ||||||||||| |||| ||||  |||||  || |
Sbjct  7979  CGGGTACAGAAGCGAGAGGCAAGGTAATTGGTTAGTTCAAATAAGGCCAGGGGTGAATTC  7920

Query  322   CCGGTCAT-------CT------------GGGGAACC-------------TTGAGACA--  347
             ||||||||       ||            |||| |||             ||||  ||  
Sbjct  7919  CCGGTCATGGGAGTCCTTGAAACGGTTGAGGGGCACCCTGGAAACTGCTGTTGACTCATC  7860

Query  348   -GTTTCTGGG-----TCT-------CTTGAAACTGTTGTTGTTTTAGCTATTTCTGGGGA  394
               ||||||||     |||       || ||||||| |||||  | | ||||||||||| |
Sbjct  7859  TATTTCTGGGAACCCTCTGTCCTTGCTGGAAACTGCTGTTGACTCATCTATTTCTGGGAA  7800

Query  395   CCATCTGTTCTTGGCCCTGGGCCGGGGCCCTAGTGCTTGACCACAGATATCCTGTTTGGC  454
             || ||||| ||||| |||||||||||||||  |||| |||||||||||||||||||||||
Sbjct  7799  CCCTCTGTCCTTGG-CCTGGGCCGGGGCCCAGGTGCATGACCACAGATATCCTGTTTGGC  7741

Query  455   CCT  457
             |||
Sbjct  7740  CCT  7738


 Score = 45.5 bits (49),  Expect = 0.004
 Identities = 29/32 (91%), Gaps = 0/32 (0%)
 Strand=Plus/Minus

Query  534   TGCCTTGCAAGATGGCGTTACTGCAGTTAGCT  565
             ||||| |||| ||||||||||||||||| |||
Sbjct  7704  TGCCTAGCAAAATGGCGTTACTGCAGTTGGCT  7673


>M26927.1 Gibbon ape leukemia virus gag, pol, and env genes, complete 
cds
Length=8088

 Score = 214 bits (236),  Expect = 3e-54
 Identities = 179/213 (84%), Gaps = 5/213 (2%)
 Strand=Plus/Minus

Query  1    AGCTTACCTCCCGACGGTGGGTCGGTGGTCCCTGGGCGGGGGTCTCCAAATCCCGGACGA  60
            |||||||||||||  ||||||||||||||||||||| |||| | ||| | ||||||||||
Sbjct  210  AGCTTACCTCCCGTTGGTGGGTCGGTGGTCCCTGGGTGGGGTT-TCCGA-TCCCGGACGA  153

Query  61   GCCCCCAAATGAAAGACCCCCAGGCTGGGCAGTCAATCACTCTGAGGAGACCCTCCCAAG  120
            |||||||||||  ||||||||    ||||| ||||||   |  ||| | |||||||||||
Sbjct  152  GCCCCCAAATGTGAGACCCCCGAAGTGGGCGGTCAATAGTTAGGAGAA-ACCCTCCCAAG  94

Query  121  GATCAGCGAGACCACGATTC-GGATGCAA-CAGCAAAAGGCTTTATTGGATACACGGGTA  178
            || || ||||||||||  || |||||||| |||||| ||| ||||||||| |||||||||
Sbjct  93   GAACAACGAGACCACGGCTCCGGATGCAATCAGCAAGAGGTTTTATTGGACACACGGGTA  34

Query  179  CCCGGGCGACTCAGTCTATCGGAGGACTGGCGC  211
            |||||||| |||||||| ||  |||||||||||
Sbjct  33   CCCGGGCGGCTCAGTCTCTCTAAGGACTGGCGC  1


 Score = 196 bits (217),  Expect = 9e-49
 Identities = 260/363 (72%), Gaps = 61/363 (17%)
 Strand=Plus/Minus

Query  144   TGCAA-CAGCAAAAGGCTTTATTGGATACACGGGTACCCGGGCGACTCAGTCTATCGGAG  202
             ||||| |||||| ||| ||||||||| ||||||||||||||||| |||||||| ||  ||
Sbjct  8088  TGCAATCAGCAAGAGGTTTTATTGGACACACGGGTACCCGGGCGGCTCAGTCTCTCTAAG  8029

Query  203   GACTGGCGCGCCGAGTGTGGGGTTCTTACCCT-TTTTATAGAGCTGGGCAGCAATAAGCG  261
             ||||||||| ||| ||| | | |||| | | | ||||||||          ||| |||||
Sbjct  8028  GACTGGCGCTCCGGGTG-GAGTTTCTGAGCTTATTTTATAG----------CAAAAAGCG  7980

Query  262   CGGGTACAGAAGCGAGAAGCGAGCTGATTGGTTAGTTTAAATGAGGCTTGGGGTTGATCC  321
             ||||||||||||||||| || || | ||||||||||| |||| ||||  |||||  || |
Sbjct  7979  CGGGTACAGAAGCGAGAGGCAAGGTAATTGGTTAGTTCAAATAAGGCCAGGGGTGAATTC  7920

Query  322   CCGGTCAT-------CT------------GGGGAACC-------------TTGAGACA--  347
             ||||||||       ||            |||| |||             ||||  ||  
Sbjct  7919  CCGGTCATGGGAGTCCTTGAAACGGTTGAGGGGCACCCTGGAAACTGCTGTTGACTCATC  7860

Query  348   -GTTTCTGGG-----TCT-------CTTGAAACTGTTGTTGTTTTAGCTATTTCTGGGGA  394
               ||||||||     |||       || ||||||| |||||  | | ||||||||||| |
Sbjct  7859  TATTTCTGGGAACCCTCTGTCCTTGCTGGAAACTGCTGTTGACTCATCTATTTCTGGGAA  7800

Query  395   CCATCTGTTCTTGGCCCTGGGCCGGGGCCCTAGTGCTTGACCACAGATATCCTGTTTGGC  454
             || ||||| ||||| |||||||||||||||  |||| |||||||||||||||||||||||
Sbjct  7799  CCCTCTGTCCTTGG-CCTGGGCCGGGGCCCAGGTGCATGACCACAGATATCCTGTTTGGC  7741

Query  455   CCT  457
             |||
Sbjct  7740  CCT  7738


 Score = 45.5 bits (49),  Expect = 0.004
 Identities = 29/32 (91%), Gaps = 0/32 (0%)
 Strand=Plus/Minus

Query  534   TGCCTTGCAAGATGGCGTTACTGCAGTTAGCT  565
             ||||| |||| ||||||||||||||||| |||
Sbjct  7704  TGCCTAGCAAAATGGCGTTACTGCAGTTGGCT  7673


>NC_039228.1 Koala retrovirus gag protein (gag), pol protein (pol), 
and envelope protein (env) genes, complete cds
Length=8431

 Score = 203 bits (224),  Expect = 6e-51
 Identities = 333/466 (71%), Gaps = 37/466 (8%)
 Strand=Plus/Minus

Query  1    AGCTTACCTCCCGACGGTGGGTCGGTGGTCCCTGGGCGGGGGTCTCCAAATCCCGGACGA  60
            ||||||||||||| |||||| |||| ||||| |||| |||  |||| | |||||||||||
Sbjct  572  AGCTTACCTCCCGTCGGTGGTTCGGCGGTCCTTGGGTGGGAATCTC-AGATCCCGGACGA  514

Query  61   GCCCCCAAATGAAAGACCCCCAGGCT-GGGCAGTCAATC-ACTCTGAGGAGACCCTCCCA  118
            |||||||||||||||||||| | | | ||| ||||   | ||  |||| | |||||||||
Sbjct  513  GCCCCCAAATGAAAGACCCCAATGTTCGGGTAGTCCTCCGACCTTGAGAA-ACCCTCCCA  455

Query  119  AGGATCAGCGAGACCACGATTC-GGATGCAAC-AGCAAAAGGCTTTATTGGATACACGGG  176
             |||||| || || ||| | || ||||||||  ||||| ||| ||||||| |   ||| |
Sbjct  454  -GGATCAACGCGAACACAACTCCGGATGCAAATAGCAAGAGG-TTTATTGAACTTACGAG  397

Query  177  TACCCGGGCGACTCAGTCTATCGGAGG-ACTGGCGCGCCGAGTGTGGGGTTCTTA---CC  232
            ||| ||||||||||||||     |||| |||||||||||  |||   | |||||    | 
Sbjct  396  TACTCGGGCGACTCAGTCACCTAGAGGGACTGGCGCGCCAGGTG---GATTCTTTGGTCT  340

Query  233  CTTTTTATAGAGCTGGGCAGCAATAAGCGCGGGTACAGAAGCGAGAAGCGAGCTGATTGG  292
            | ||||||||       ||  || |||||||||||| |||||||| ||| || | |||||
Sbjct  339  CATTTTATAG-------CA--AAAAAGCGCGGGTACGGAAGCGAGGAGCAAGATCATTGG  289

Query  293  TTAGTTTAAATGAGGCTTGGGGTTGATCCCCGGTCATCTGGGGAACCTTGAGACAGTTTC  352
            ||||||| ||| |            | | |||||||   | ||   || || || | |  
Sbjct  288  TTAGTTTGAATAA-----------AAACTCCGGTCACGAGAGGGTTCTAGAAACTGCTGA  240

Query  353  TGGG-TCTCTTGAAACTGTTGTTGTTTTAGCTATTTCTGGGGACCATCTGTTCTTGGCCC  411
             |||  | || ||||||||| |    | ||||||||||||| |   | ||   |  | ||
Sbjct  239  GGGGCACCCTAGAAACTGTTATGAGCTCAGCTATTTCTGGGAATTGTTTG-CATAAGTCC  181

Query  412  TGGGCCGGGGCCCTAGTGCTTGACCACAGATATCCTGTTTGGCCCT  457
             |||  ||| | |  |||| ||||||||||||||| ||||||| ||
Sbjct  180  GGGGTGGGGACTCAGGTGCATGACCACAGATATCCCGTTTGGCACT  135


 Score = 133 bits (147),  Expect = 9e-30
 Identities = 276/398 (69%), Gaps = 36/398 (9%)
 Strand=Plus/Minus

Query  69    ATGAAAGACCCCCAGGCT-GGGCAGTCAA-TCACTCTGAGGAGACCCTCCCAAGGATCAG  126
             |||||||||||| | | | ||| ||||   | ||  |||| | ||||||||| |||||| 
Sbjct  8431  ATGAAAGACCCCAATGTTCGGGTAGTCCTCTGACCTTGAGAA-ACCCTCCCA-GGATCAA  8374

Query  127   CGAGACCACGATTC-GGATGCAAC-AGCAAAAGGCTTTATTGGATACACGGGTACCCGGG  184
             || || ||| | || ||||||||  ||||| ||| ||||||| |   ||| |||| ||||
Sbjct  8373  CGCGAACACAACTCCGGATGCAAATAGCAAGAGG-TTTATTGAACTTACGAGTACTCGGG  8315

Query  185   CGACTCAGTCTATCGGAGG-ACTGGCGCGCCGAGTGTGGGGTTCTTA---CCCTTTTTAT  240
             ||||||||||     |||| |||||||||||| |||   | |||||    | | ||||||
Sbjct  8314  CGACTCAGTCACCTAGAGGGACTGGCGCGCCGGGTG---GATTCTTTGGTCTCATTTTAT  8258

Query  241   AGAGCTGGGCAGCAATAAGCGCGGGTACAGAAGCGAGAAGCGAGCTGATTGGTTAGTTTA  300
             ||       ||  || ||||||||||||||||||||| ||| || | |||||||||||| 
Sbjct  8257  AG-------CA--AAAAAGCGCGGGTACAGAAGCGAGGAGCAAGATCATTGGTTAGTTTG  8207

Query  301   AATGAGGCTTGGGGTTGATCCCCGGTCATCTGGGGAACCTTGAGACAGTTTCTGGG-TCT  359
             ||| |            | | |||||||   | ||   || || || | |   |||  | 
Sbjct  8206  AATAA-----------AAACTCCGGTCACGAGAGGGTTCTAGAAACTGCTGAGGGGCACC  8158

Query  360   CTTGAAACTGTTGTTGTTTTAGCTATTTCTGGGGACCATCTGTTCTTGGCCCTGGGCCGG  419
             || ||||||||| |    | ||||||||||||| |   | ||   |  | || |||  ||
Sbjct  8157  CTAGAAACTGTTATGAGCTCAGCTATTTCTGGGAATTGTTTG-CATAAGTCCGGGGTGGG  8099

Query  420   GGCCCTAGTGCTTGACCACAGATATCCTGTTTGGCCCT  457
             | | |  |||| ||||||||||||||| ||||||| ||
Sbjct  8098  GACTCAGGTGCATGACCACAGATATCCCGTTTGGCACT  8061


>AF151794.2 Koala retrovirus gag protein (gag), pol protein (pol), 
and envelope protein (env) genes, complete cds
Length=8431

 Score = 203 bits (224),  Expect = 6e-51
 Identities = 333/466 (71%), Gaps = 37/466 (8%)
 Strand=Plus/Minus

Query  1    AGCTTACCTCCCGACGGTGGGTCGGTGGTCCCTGGGCGGGGGTCTCCAAATCCCGGACGA  60
            ||||||||||||| |||||| |||| ||||| |||| |||  |||| | |||||||||||
Sbjct  572  AGCTTACCTCCCGTCGGTGGTTCGGCGGTCCTTGGGTGGGAATCTC-AGATCCCGGACGA  514

Query  61   GCCCCCAAATGAAAGACCCCCAGGCT-GGGCAGTCAATC-ACTCTGAGGAGACCCTCCCA  118
            |||||||||||||||||||| | | | ||| ||||   | ||  |||| | |||||||||
Sbjct  513  GCCCCCAAATGAAAGACCCCAATGTTCGGGTAGTCCTCCGACCTTGAGAA-ACCCTCCCA  455

Query  119  AGGATCAGCGAGACCACGATTC-GGATGCAAC-AGCAAAAGGCTTTATTGGATACACGGG  176
             |||||| || || ||| | || ||||||||  ||||| ||| ||||||| |   ||| |
Sbjct  454  -GGATCAACGCGAACACAACTCCGGATGCAAATAGCAAGAGG-TTTATTGAACTTACGAG  397

Query  177  TACCCGGGCGACTCAGTCTATCGGAGG-ACTGGCGCGCCGAGTGTGGGGTTCTTA---CC  232
            ||| ||||||||||||||     |||| |||||||||||  |||   | |||||    | 
Sbjct  396  TACTCGGGCGACTCAGTCACCTAGAGGGACTGGCGCGCCAGGTG---GATTCTTTGGTCT  340

Query  233  CTTTTTATAGAGCTGGGCAGCAATAAGCGCGGGTACAGAAGCGAGAAGCGAGCTGATTGG  292
            | ||||||||       ||  || |||||||||||| |||||||| ||| || | |||||
Sbjct  339  CATTTTATAG-------CA--AAAAAGCGCGGGTACGGAAGCGAGGAGCAAGATCATTGG  289

Query  293  TTAGTTTAAATGAGGCTTGGGGTTGATCCCCGGTCATCTGGGGAACCTTGAGACAGTTTC  352
            ||||||| ||| |            | | |||||||   | ||   || || || | |  
Sbjct  288  TTAGTTTGAATAA-----------AAACTCCGGTCACGAGAGGGTTCTAGAAACTGCTGA  240

Query  353  TGGG-TCTCTTGAAACTGTTGTTGTTTTAGCTATTTCTGGGGACCATCTGTTCTTGGCCC  411
             |||  | || ||||||||| |    | ||||||||||||| |   | ||   |  | ||
Sbjct  239  GGGGCACCCTAGAAACTGTTATGAGCTCAGCTATTTCTGGGAATTGTTTG-CATAAGTCC  181

Query  412  TGGGCCGGGGCCCTAGTGCTTGACCACAGATATCCTGTTTGGCCCT  457
             |||  ||| | |  |||| ||||||||||||||| ||||||| ||
Sbjct  180  GGGGTGGGGACTCAGGTGCATGACCACAGATATCCCGTTTGGCACT  135


 Score = 133 bits (147),  Expect = 9e-30
 Identities = 276/398 (69%), Gaps = 36/398 (9%)
 Strand=Plus/Minus

Query  69    ATGAAAGACCCCCAGGCT-GGGCAGTCAA-TCACTCTGAGGAGACCCTCCCAAGGATCAG  126
             |||||||||||| | | | ||| ||||   | ||  |||| | ||||||||| |||||| 
Sbjct  8431  ATGAAAGACCCCAATGTTCGGGTAGTCCTCTGACCTTGAGAA-ACCCTCCCA-GGATCAA  8374

Query  127   CGAGACCACGATTC-GGATGCAAC-AGCAAAAGGCTTTATTGGATACACGGGTACCCGGG  184
             || || ||| | || ||||||||  ||||| ||| ||||||| |   ||| |||| ||||
Sbjct  8373  CGCGAACACAACTCCGGATGCAAATAGCAAGAGG-TTTATTGAACTTACGAGTACTCGGG  8315

Query  185   CGACTCAGTCTATCGGAGG-ACTGGCGCGCCGAGTGTGGGGTTCTTA---CCCTTTTTAT  240
             ||||||||||     |||| |||||||||||| |||   | |||||    | | ||||||
Sbjct  8314  CGACTCAGTCACCTAGAGGGACTGGCGCGCCGGGTG---GATTCTTTGGTCTCATTTTAT  8258

Query  241   AGAGCTGGGCAGCAATAAGCGCGGGTACAGAAGCGAGAAGCGAGCTGATTGGTTAGTTTA  300
             ||       ||  || ||||||||||||||||||||| ||| || | |||||||||||| 
Sbjct  8257  AG-------CA--AAAAAGCGCGGGTACAGAAGCGAGGAGCAAGATCATTGGTTAGTTTG  8207

Query  301   AATGAGGCTTGGGGTTGATCCCCGGTCATCTGGGGAACCTTGAGACAGTTTCTGGG-TCT  359
             ||| |            | | |||||||   | ||   || || || | |   |||  | 
Sbjct  8206  AATAA-----------AAACTCCGGTCACGAGAGGGTTCTAGAAACTGCTGAGGGGCACC  8158

Query  360   CTTGAAACTGTTGTTGTTTTAGCTATTTCTGGGGACCATCTGTTCTTGGCCCTGGGCCGG  419
             || ||||||||| |    | ||||||||||||| |   | ||   |  | || |||  ||
Sbjct  8157  CTAGAAACTGTTATGAGCTCAGCTATTTCTGGGAATTGTTTG-CATAAGTCCGGGGTGGG  8099

Query  420   GGCCCTAGTGCTTGACCACAGATATCCTGTTTGGCCCT  457
             | | |  |||| ||||||||||||||| ||||||| ||
Sbjct  8098  GACTCAGGTGCATGACCACAGATATCCCGTTTGGCACT  8061


>NC_040603.1 Red-crowned crane parvovirus isolate yc-7, complete 
genome
Length=5515

 Score = 63.5 bits (69),  Expect = 1e-08
 Identities = 54/66 (82%), Gaps = 2/66 (3%)
 Strand=Plus/Plus

Query  720   CTGTCTCTTATACACATCTGACGCTGCCGACGAATACAAGCAAGTGTAGATCTCGGTGGT  779
             ||||| |||||||| ||||||||||||| ||||   |   |  ||||||||||||| |||
Sbjct  5380  CTGTCACTTATACATATCTGACGCTGCCTACGA--TCTCCCCTGTGTAGATCTCGGAGGT  5437

Query  780   CGCCGT  785
             ||||||
Sbjct  5438  CGCCGT  5443


>KY312546.1 Red-crowned crane parvovirus isolate yc-7, complete 
genome
Length=5515

 Score = 63.5 bits (69),  Expect = 1e-08
 Identities = 54/66 (82%), Gaps = 2/66 (3%)
 Strand=Plus/Plus

Query  720   CTGTCTCTTATACACATCTGACGCTGCCGACGAATACAAGCAAGTGTAGATCTCGGTGGT  779
             ||||| |||||||| ||||||||||||| ||||   |   |  ||||||||||||| |||
Sbjct  5380  CTGTCACTTATACATATCTGACGCTGCCTACGA--TCTCCCCTGTGTAGATCTCGGAGGT  5437

Query  780   CGCCGT  785
             ||||||
Sbjct  5438  CGCCGT  5443


>KX574342.1 Cod iridovirus isolate GAM14001, complete genome
Length=114865

 Score = 59.9 bits (65),  Expect = 2e-07
 Identities = 34/35 (97%), Gaps = 0/35 (0%)
 Strand=Plus/Minus

Query  718   ATCTGTCTCTTATACACATCTGACGCTGCCGACGA  752
             ||||||||||||||||||| |||||||||||||||
Sbjct  1358  ATCTGTCTCTTATACACATTTGACGCTGCCGACGA  1324


>NC_006934.1 Reticuloendotheliosis virus strain HA9901 from China, 
complete genome
Length=8295

 Score = 42.8 bits (46),  Expect = 0.012
 Identities = 23/23 (100%), Gaps = 0/23 (0%)
 Strand=Plus/Minus

Query  49   AATCCCGGACGAGCCCCCAAATG  71
            |||||||||||||||||||||||
Sbjct  563  AATCCCGGACGAGCCCCCAAATG  541


>AY842951.1 Reticuloendotheliosis virus strain HA9901 from China, 
complete genome
Length=8295

 Score = 42.8 bits (46),  Expect = 0.012
 Identities = 23/23 (100%), Gaps = 0/23 (0%)
 Strand=Plus/Minus

Query  49   AATCCCGGACGAGCCCCCAAATG  71
            |||||||||||||||||||||||
Sbjct  563  AATCCCGGACGAGCCCCCAAATG  541


>NC_022517.1 Baboon endogenous virus strain M7 proviral DNA, complete 
genome
Length=8507

 Score = 41.9 bits (45),  Expect = 0.043
 Identities = 24/25 (96%), Gaps = 0/25 (0%)
 Strand=Plus/Minus

Query  47   CAAATCCCGGACGAGCCCCCAAATG  71
            ||||||||||||||||||||| |||
Sbjct  576  CAAATCCCGGACGAGCCCCCAGATG  552


>NC_001488.1 Human T-lymphotropic virus 2, complete proviral genome
Length=8952

 Score = 41.9 bits (45),  Expect = 0.043
 Identities = 24/25 (96%), Gaps = 0/25 (0%)
 Strand=Plus/Minus

Query  47   CAAATCCCGGACGAGCCCCCAAATG  71
            |||||||||||||||||||||| ||
Sbjct  786  CAAATCCCGGACGAGCCCCCAATTG  762


>D10032.1 Baboon endogenous virus strain M7 proviral DNA, complete 
genome
Length=8507

 Score = 41.9 bits (45),  Expect = 0.043
 Identities = 24/25 (96%), Gaps = 0/25 (0%)
 Strand=Plus/Minus

Query  47   CAAATCCCGGACGAGCCCCCAAATG  71
            ||||||||||||||||||||| |||
Sbjct  576  CAAATCCCGGACGAGCCCCCAGATG  552


>M10060.1 Human T-lymphotropic virus 2, complete proviral genome
Length=8952

 Score = 41.9 bits (45),  Expect = 0.043
 Identities = 24/25 (96%), Gaps = 0/25 (0%)
 Strand=Plus/Minus

Query  47   CAAATCCCGGACGAGCCCCCAAATG  71
            |||||||||||||||||||||| ||
Sbjct  786  CAAATCCCGGACGAGCCCCCAATTG  762


>NC_048209.1 Zambian malbrouck virus 1 isolate SHFVagmMal_seqID_01, 
partial genome
Length=15307

 Score = 41.0 bits (44),  Expect = 0.043
 Identities = 25/27 (93%), Gaps = 0/27 (0%)
 Strand=Plus/Plus

Query  720  CTGTCTCTTATACACATCTGACGCTGC  746
            |||||||||||||||||||| | ||||
Sbjct  214  CTGTCTCTTATACACATCTGCCACTGC  240


>KT166441.1 Zambian malbrouck virus 1 isolate SHFVagmMal_seqID_01, 
partial genome
Length=15307

 Score = 41.0 bits (44),  Expect = 0.043
 Identities = 25/27 (93%), Gaps = 0/27 (0%)
 Strand=Plus/Plus

Query  720  CTGTCTCTTATACACATCTGACGCTGC  746
            |||||||||||||||||||| | ||||
Sbjct  214  CTGTCTCTTATACACATCTGCCACTGC  240


>NC_001414.1 Bovine leukemia virus, complete genome
Length=8419

 Score = 38.3 bits (41),  Expect = 0.53
 Identities = 22/23 (96%), Gaps = 0/23 (0%)
 Strand=Plus/Minus

Query  49   AATCCCGGACGAGCCCCCAAATG  71
            |||||||||||||||||||| ||
Sbjct  341  AATCCCGGACGAGCCCCCAATTG  319


>AF033818.1 Bovine leukemia virus complete genome
Length=8419

 Score = 38.3 bits (41),  Expect = 0.53
 Identities = 22/23 (96%), Gaps = 0/23 (0%)
 Strand=Plus/Minus

Query  49   AATCCCGGACGAGCCCCCAAATG  71
            |||||||||||||||||||| ||
Sbjct  341  AATCCCGGACGAGCCCCCAATTG  319


>J02029.1 Human T-cell lymphotropic virus type I (proviral), complete 
genome
Length=9068

 Score = 36.5 bits (39),  Expect = 1.8
 Identities = 21/22 (95%), Gaps = 0/22 (0%)
 Strand=Plus/Minus

Query  50   ATCCCGGACGAGCCCCCAAATG  71
            ||||||||||||||||||| ||
Sbjct  797  ATCCCGGACGAGCCCCCAACTG  776


>NC_030402.1 Ungulate bocaparvovirus 6 strain Ungulate bocaparvovirus 
6 strain USII/03, complete genome
Length=5224

 Score = 35.6 bits (38),  Expect = 1.8
 Identities = 28/34 (82%), Gaps = 0/34 (0%)
 Strand=Plus/Minus

Query  720  CTGTCTCTTATACACATCTGACGCTGCCGACGAA  753
            |||||| |||  |||||||||||||  |||| ||
Sbjct  79   CTGTCTATTAGCCACATCTGACGCTCACGACAAA  46


>NC_011546.1 Simian T-cell lymphotropic virus 6 strain Cmo8699AB, 
complete genome
Length=8913

 Score = 35.6 bits (38),  Expect = 1.8
 Identities = 19/19 (100%), Gaps = 0/19 (0%)
 Strand=Plus/Minus

Query  49   AATCCCGGACGAGCCCCCA  67
            |||||||||||||||||||
Sbjct  727  AATCCCGGACGAGCCCCCA  709


>NC_001639.1 Lactate dehydrogenase-elevating virus, complete genome
Length=14104

 Score = 35.6 bits (38),  Expect = 1.8
 Identities = 19/19 (100%), Gaps = 0/19 (0%)
 Strand=Plus/Plus

Query  593   TTCCCCCCTCTTTCTGTAA  611
             |||||||||||||||||||
Sbjct  4348  TTCCCCCCTCTTTCTGTAA  4366


>KU172421.1 Ungulate bocaparvovirus 6 strain Ungulate bocaparvovirus 
6 strain USII/03, complete genome
Length=5224

 Score = 35.6 bits (38),  Expect = 1.8
 Identities = 28/34 (82%), Gaps = 0/34 (0%)
 Strand=Plus/Minus

Query  720  CTGTCTCTTATACACATCTGACGCTGCCGACGAA  753
            |||||| |||  |||||||||||||  |||| ||
Sbjct  79   CTGTCTATTAGCCACATCTGACGCTCACGACAAA  46


>EU231644.1 Simian T-cell lymphotropic virus 6 strain Cmo8699AB, 
complete genome
Length=8913

 Score = 35.6 bits (38),  Expect = 1.8
 Identities = 19/19 (100%), Gaps = 0/19 (0%)
 Strand=Plus/Minus

Query  49   AATCCCGGACGAGCCCCCA  67
            |||||||||||||||||||
Sbjct  727  AATCCCGGACGAGCCCCCA  709


>U15146.1 Lactate dehydrogenase-elevating virus Plagemann strain, 
complete genome
Length=14104

 Score = 35.6 bits (38),  Expect = 1.8
 Identities = 19/19 (100%), Gaps = 0/19 (0%)
 Strand=Plus/Plus

Query  593   TTCCCCCCTCTTTCTGTAA  611
             |||||||||||||||||||
Sbjct  4348  TTCCCCCCTCTTTCTGTAA  4366


>NC_027213.1 Raccoonpox virus, complete genome
Length=214699

 Score = 34.6 bits (37),  Expect = 6.4
 Identities = 23/26 (88%), Gaps = 0/26 (0%)
 Strand=Plus/Minus

Query  660     AAGTTGATGATATTGTTGAGTCAGAA  685
               ||| ||||||||||| |||| |||||
Sbjct  145187  AAGATGATGATATTGATGAGCCAGAA  145162


>NC_011800.1 Human T-lymphotropic virus 4, complete genome
Length=8791

 Score = 34.6 bits (37),  Expect = 6.4
 Identities = 20/21 (95%), Gaps = 0/21 (0%)
 Strand=Plus/Minus

Query  47   CAAATCCCGGACGAGCCCCCA  67
            || ||||||||||||||||||
Sbjct  719  CAGATCCCGGACGAGCCCCCA  699


>EF619034.1 Tonto creek virus strain AV D0390060 segment S, complete 
sequence
Length=3359

 Score = 34.6 bits (37),  Expect = 6.4
 Identities = 25/28 (89%), Gaps = 1/28 (4%)
 Strand=Plus/Plus

Query  600  CTCTTTCTGTAAACTGAATAAAATCTTT  627
            ||||| ||| ||||||||||| ||||||
Sbjct  660  CTCTTCCTG-AAACTGAATAAGATCTTT  686


>Y13051.1 Human T-cell lymphotropic virus type 2 (african isolate) 
DNA, complete genome
Length=8960

 Score = 34.6 bits (37),  Expect = 6.4
 Identities = 20/21 (95%), Gaps = 0/21 (0%)
 Strand=Plus/Minus

Query  47   CAAATCCCGGACGAGCCCCCA  67
            || ||||||||||||||||||
Sbjct  790  CAGATCCCGGACGAGCCCCCA  770


>KP143769.1 Raccoonpox virus, complete genome
Length=214699

 Score = 34.6 bits (37),  Expect = 6.4
 Identities = 23/26 (88%), Gaps = 0/26 (0%)
 Strand=Plus/Minus

Query  660     AAGTTGATGATATTGTTGAGTCAGAA  685
               ||| ||||||||||| |||| |||||
Sbjct  145187  AAGATGATGATATTGATGAGCCAGAA  145162


>EF488483.1 Human T-lymphotropic virus 4 strain 1863LE, complete 
genome
Length=8791

 Score = 34.6 bits (37),  Expect = 6.4
 Identities = 20/21 (95%), Gaps = 0/21 (0%)
 Strand=Plus/Minus

Query  47   CAAATCCCGGACGAGCCCCCA  67
            || ||||||||||||||||||
Sbjct  719  CAGATCCCGGACGAGCCCCCA  699


>NC_055166.1 Beluga whale alphaherpesvirus 1 strain LN3131-1, 
complete genome
Length=144144

 Score = 33.7 bits (36),  Expect = 6.4
 Identities = 24/28 (86%), Gaps = 0/28 (0%)
 Strand=Plus/Plus

Query  198    CGGAGGACTGGCGCGCCGAGTGTGGGGT  225
              ||| |||||||||||  ||||| |||||
Sbjct  10189  CGGTGGACTGGCGCGTAGAGTGAGGGGT  10216


>NC_040681.1 Bufonid herpesvirus 1 strain FO1_2015, complete genome
Length=158250

 Score = 33.7 bits (36),  Expect = 6.4
 Identities = 18/18 (100%), Gaps = 0/18 (0%)
 Strand=Plus/Minus

Query  373    TTGTTTTAGCTATTTCTG  390
              ||||||||||||||||||
Sbjct  43136  TTGTTTTAGCTATTTCTG  43119


>NC_035460.1 Eptesipox virus strain Washington, complete genome
Length=176688

 Score = 33.7 bits (36),  Expect = 6.4
 Identities = 24/27 (89%), Gaps = 2/27 (7%)
 Strand=Plus/Minus

Query  364     AAACTGT--TGTTGTTTTAGCTATTTC  388
               |||||||  | ||||||||||||||||
Sbjct  143517  AAACTGTAATATTGTTTTAGCTATTTC  143491


>NC_012936.1 Rat coronavirus Parker, complete genome
Length=31250

 Score = 33.7 bits (36),  Expect = 6.4
 Identities = 24/28 (86%), Gaps = 0/28 (0%)
 Strand=Plus/Plus

Query  360   CTTGAAACTGTTGTTGTTTTAGCTATTT  387
             |||| || | |||||||||||||| |||
Sbjct  9540  CTTGCAATTATTGTTGTTTTAGCTTTTT  9567


>NC_000858.1 Primate T-lymphotropic virus 1, complete genome
Length=9028

 Score = 33.7 bits (36),  Expect = 6.4
 Identities = 18/18 (100%), Gaps = 0/18 (0%)
 Strand=Plus/Minus

Query  50   ATCCCGGACGAGCCCCCA  67
            ||||||||||||||||||
Sbjct  775  ATCCCGGACGAGCCCCCA  758


>NC_001815.1 Simian T-lymphotropic virus 2, complete genome
Length=8855

 Score = 33.7 bits (36),  Expect = 6.4
 Identities = 18/18 (100%), Gaps = 0/18 (0%)
 Strand=Plus/Minus

Query  50   ATCCCGGACGAGCCCCCA  67
            ||||||||||||||||||
Sbjct  732  ATCCCGGACGAGCCCCCA  715


>NC_003323.1 Primate T-lymphotropic virus 3 long terminal repeat, 
complete sequence; gag polyprotein (gag) gene, complete 
cds; protease and polymerase (pol) genes, partial cds; and rex 
protein (rex) and tax protein (tax) genes, complete cds
Length=8918

 Score = 33.7 bits (36),  Expect = 6.4
 Identities = 18/18 (100%), Gaps = 0/18 (0%)
 Strand=Plus/Minus

Query  50   ATCCCGGACGAGCCCCCA  67
            ||||||||||||||||||
Sbjct  714  ATCCCGGACGAGCCCCCA  697


>MF678601.1 Beluga whale alphaherpesvirus 1 strain LN3131-1
Length=144144

 Score = 33.7 bits (36),  Expect = 6.4
 Identities = 24/28 (86%), Gaps = 0/28 (0%)
 Strand=Plus/Plus

Query  198    CGGAGGACTGGCGCGCCGAGTGTGGGGT  225
              ||| |||||||||||  ||||| |||||
Sbjct  10189  CGGTGGACTGGCGCGTAGAGTGAGGGGT  10216


>MF143550.1 Bufonid herpesvirus 1 strain FO1_2015, complete genome
Length=158250

 Score = 33.7 bits (36),  Expect = 6.4
 Identities = 18/18 (100%), Gaps = 0/18 (0%)
 Strand=Plus/Minus

Query  373    TTGTTTTAGCTATTTCTG  390
              ||||||||||||||||||
Sbjct  43136  TTGTTTTAGCTATTTCTG  43119


>KY747497.1 Eptesipox virus strain Washington, complete genome
Length=176688

 Score = 33.7 bits (36),  Expect = 6.4
 Identities = 24/27 (89%), Gaps = 2/27 (7%)
 Strand=Plus/Minus

Query  364     AAACTGT--TGTTGTTTTAGCTATTTC  388
               |||||||  | ||||||||||||||||
Sbjct  143517  AAACTGTAATATTGTTTTAGCTATTTC  143491


>FJ938068.1 Rat coronavirus Parker, complete genome
Length=31250

 Score = 33.7 bits (36),  Expect = 6.4
 Identities = 24/28 (86%), Gaps = 0/28 (0%)
 Strand=Plus/Plus

Query  360   CTTGAAACTGTTGTTGTTTTAGCTATTT  387
             |||| || | |||||||||||||| |||
Sbjct  9540  CTTGCAATTATTGTTGTTTTAGCTTTTT  9567


>AF074966.1 Primate T-lymphotropic virus 1 isolate Tan90, complete 
genome
Length=9028

 Score = 33.7 bits (36),  Expect = 6.4
 Identities = 18/18 (100%), Gaps = 0/18 (0%)
 Strand=Plus/Minus

Query  50   ATCCCGGACGAGCCCCCA  67
            ||||||||||||||||||
Sbjct  775  ATCCCGGACGAGCCCCCA  758


>Y14570.1 Simian T-cell lymphotropic virus type 2, complete proviral 
genome
Length=8855

 Score = 33.7 bits (36),  Expect = 6.4
 Identities = 18/18 (100%), Gaps = 0/18 (0%)
 Strand=Plus/Minus

Query  50   ATCCCGGACGAGCCCCCA  67
            ||||||||||||||||||
Sbjct  732  ATCCCGGACGAGCCCCCA  715


>AF391797.1 Primate T-lymphotropic virus 3 long terminal repeat, 
complete sequence; gag polyprotein (gag) gene, complete cds; 
protease and polymerase (pol) genes, partial cds; and rex 
protein (rex) and tax protein (tax) genes, complete cds
Length=8918

 Score = 33.7 bits (36),  Expect = 6.4
 Identities = 18/18 (100%), Gaps = 0/18 (0%)
 Strand=Plus/Minus

Query  50   ATCCCGGACGAGCCCCCA  67
            ||||||||||||||||||
Sbjct  714  ATCCCGGACGAGCCCCCA  697


Lambda      K        H
   0.634    0.408    0.912 

Gapped
Lambda      K        H
   0.625    0.410    0.780 

Effective search space used: 92831913933


Query= taxID11808_TRINITY_DN0_c0_g1_i8 len=784 path=[0:0-485 1:486-542
3:543-577 4:578-718 6:719-737 8:738-751 11:752-783]

Length=784
                                                                      Score        E
Sequences producing significant alignments:                          (Bits)     Value

NC_043426.1 Kirsten murine sarcoma virus (KiMSV) p15 env coding r...  1141       0.0   
X00984.1 Kirsten murine sarcoma virus (KiMSV) p15 env coding regi...  1141       0.0   
NC_038858.1 FBR murine osteosarcoma, complete proviral sequence i...  934        0.0   
K02712.2 FBR murine osteosarcoma, complete proviral sequence inte...  934        0.0   
NC_007815.2 PreXMRV-1 provirus, complete genome                       590        1e-167
FR871849.1 PreXMRV-1 complete proviral genome                         590        1e-167
NC_001500.1 Spleen focus-forming virus, complete genome               547        1e-154
K00021.1 Friend spleen focus-forming virus (proviral), complete g...  547        1e-154
NC_001702.1 Murine type C retrovirus, complete genome                 491        8e-138
X94150.1 Retroviridae complete genome (murine type C retrovirus)      491        8e-138
NC_009424.5 Woolly monkey sarcoma virus                               443        4e-123
V01201.1 Simian sarcoma virus proviral sequence with genes coding...  443        4e-123
NC_001819.1 Rauscher murine leukemia virus, complete genome           392        6e-108
NC_001499.1 Abelson murine leukemia virus, complete genome            362        1e-98 
AF033812.1 Abelson murine leukemia virus, complete genome             362        1e-98 
NC_001362.1 Friend murine leukemia virus FB29 complete genome         348        2e-94 
Z11128.1 Friend murine leukemia virus FB29 complete genome            348        2e-94 
NC_001502.1 Moloney murine sarcoma virus, complete genome             338        1e-91 
AF033813.1 Moloney murine sarcoma virus, complete genome              338        1e-91 
NC_001501.1 Moloney murine leukemia virus, complete genome            297        4e-79 
AF033811.1 Moloney murine leukemia virus, complete genome             297        4e-79 
NC_029853.1 Mus musculus mobilized endogenous polytropic provirus...  294        4e-78 
FJ544577.2 Mus musculus mobilized endogenous polytropic provirus ...  294        4e-78 
NC_001940.1 Feline leukemia virus, complete genome                    285        2e-75 
AF052723.1 Feline leukemia virus strain Rickard subgroup A, compl...  285        2e-75 
NC_043382.1 Snyder-Theilen feline sarcoma virus genomic sequence      284        2e-75 
M22820.1 Snyder-Theilen feline sarcoma virus genomic sequence, se...  284        2e-75 
NC_001885.3 Gibbon ape leukemia virus gag, pol, and env genes, co...  214        3e-54 
M26927.1 Gibbon ape leukemia virus gag, pol, and env genes, compl...  214        3e-54 
NC_039228.1 Koala retrovirus gag protein (gag), pol protein (pol)...  203        6e-51 
AF151794.2 Koala retrovirus gag protein (gag), pol protein (pol),...  203        6e-51 
KX574342.1 Cod iridovirus isolate GAM14001, complete genome           59.9       2e-07 
NC_040603.1 Red-crowned crane parvovirus isolate yc-7, complete g...  57.2       6e-07 
KY312546.1 Red-crowned crane parvovirus isolate yc-7, complete ge...  57.2       6e-07 
NC_006934.1 Reticuloendotheliosis virus strain HA9901 from China,...  42.8       0.012 
AY842951.1 Reticuloendotheliosis virus strain HA9901 from China, ...  42.8       0.012 
NC_022517.1 Baboon endogenous virus strain M7 proviral DNA, compl...  41.9       0.043 
NC_001488.1 Human T-lymphotropic virus 2, complete proviral genome    41.9       0.043 
D10032.1 Baboon endogenous virus strain M7 proviral DNA, complete...  41.9       0.043 
M10060.1 Human T-lymphotropic virus 2, complete proviral genome       41.9       0.043 
NC_048209.1 Zambian malbrouck virus 1 isolate SHFVagmMal_seqID_01...  41.0       0.043 
KT166441.1 Zambian malbrouck virus 1 isolate SHFVagmMal_seqID_01,...  41.0       0.043 
NC_001414.1 Bovine leukemia virus, complete genome                    38.3       0.53  
AF033818.1 Bovine leukemia virus complete genome                      38.3       0.53  
J02029.1 Human T-cell lymphotropic virus type I (proviral), compl...  36.5       1.8   
NC_011546.1 Simian T-cell lymphotropic virus 6 strain Cmo8699AB, ...  35.6       1.8   
NC_001639.1 Lactate dehydrogenase-elevating virus, complete genome    35.6       1.8   
EU231644.1 Simian T-cell lymphotropic virus 6 strain Cmo8699AB, c...  35.6       1.8   
U15146.1 Lactate dehydrogenase-elevating virus Plagemann strain, ...  35.6       1.8   
NC_030402.1 Ungulate bocaparvovirus 6 strain Ungulate bocaparvovi...  34.6       6.4   
NC_027213.1 Raccoonpox virus, complete genome                         34.6       6.4   
NC_011800.1 Human T-lymphotropic virus 4, complete genome             34.6       6.4   
EF619034.1 Tonto creek virus strain AV D0390060 segment S, comple...  34.6       6.4   
Y13051.1 Human T-cell lymphotropic virus type 2 (african isolate)...  34.6       6.4   
KU172421.1 Ungulate bocaparvovirus 6 strain Ungulate bocaparvovir...  34.6       6.4   
KP143769.1 Raccoonpox virus, complete genome                          34.6       6.4   
EF488483.1 Human T-lymphotropic virus 4 strain 1863LE, complete g...  34.6       6.4   
NC_055166.1 Beluga whale alphaherpesvirus 1 strain LN3131-1, comp...  33.7       6.4   
NC_040681.1 Bufonid herpesvirus 1 strain FO1_2015, complete genome    33.7       6.4   
NC_035460.1 Eptesipox virus strain Washington, complete genome        33.7       6.4   
NC_012936.1 Rat coronavirus Parker, complete genome                   33.7       6.4   
NC_000858.1 Primate T-lymphotropic virus 1, complete genome           33.7       6.4   
NC_001815.1 Simian T-lymphotropic virus 2, complete genome            33.7       6.4   
NC_003323.1 Primate T-lymphotropic virus 3 long terminal repeat, ...  33.7       6.4   
MF678601.1 Beluga whale alphaherpesvirus 1 strain LN3131-1            33.7       6.4   
MF143550.1 Bufonid herpesvirus 1 strain FO1_2015, complete genome     33.7       6.4   
KY747497.1 Eptesipox virus strain Washington, complete genome         33.7       6.4   
FJ938068.1 Rat coronavirus Parker, complete genome                    33.7       6.4   
AF074966.1 Primate T-lymphotropic virus 1 isolate Tan90, complete...  33.7       6.4   
Y14570.1 Simian T-cell lymphotropic virus type 2, complete provir...  33.7       6.4   
AF391797.1 Primate T-lymphotropic virus 3 long terminal repeat, c...  33.7       6.4   


>NC_043426.1 Kirsten murine sarcoma virus (KiMSV) p15 env coding 
region and long terminal repeat (LTR)
Length=1329

 Score = 1141 bits (1265),  Expect = 0.0
 Identities = 688/719 (96%), Gaps = 17/719 (2%)
 Strand=Plus/Minus

Query  2     GCTTACCTCCCGACGGTGGGTCGGTGGTCCCTGGGCGGGGGTCTCCAAATCCCGGACGAG  61
             ||||||||||||||||||||||||||||||||||||||||||||||||||||||||||||
Sbjct  1230  GCTTACCTCCCGACGGTGGGTCGGTGGTCCCTGGGCGGGGGTCTCCAAATCCCGGACGAG  1171

Query  62    CCCCCAAATGAAAGACCCCCAGGCTGGGCAGTCAATCACTCTGAGGAGACCCTCCCAAGG  121
             ||||||||||||||||||||| ||||||||||||||||||||||||||||||||||||||
Sbjct  1170  CCCCCAAATGAAAGACCCCCAAGCTGGGCAGTCAATCACTCTGAGGAGACCCTCCCAAGG  1111

Query  122   ATCAGCGAGACCACGATTC-GGATGCAACAGCAAAAGGCTTTATTGGATACACGGGTACC  180
             |||||||||||||||| || |||||||||||||| |||||||||||||||||||||||||
Sbjct  1110  ATCAGCGAGACCACGAATCCGGATGCAACAGCAAGAGGCTTTATTGGATACACGGGTACC  1051

Query  181   CGGGCGACTCAGTCTATCGGAGGACTGGCGCGCCGAGTGTGGGGTTCTTACCCTTTTTAT  240
             ||||||||||||||||||||||||||||||| |||||||||||||| |||||||||||||
Sbjct  1050  CGGGCGACTCAGTCTATCGGAGGACTGGCGC-CCGAGTGTGGGGTTTTTACCCTTTTTAT  992

Query  241   AGAGCTGGGCAGCAATAAGCGCGGGTACAGAAGCGAGAAGCGAGCTGATTGGTTAGTTTA  300
             ||||||||||||||||||||||||||||||||||||||||||||||||||||||||||||
Sbjct  991   AGAGCTGGGCAGCAATAAGCGCGGGTACAGAAGCGAGAAGCGAGCTGATTGGTTAGTTTA  932

Query  301   AATGAGGCTTGGGGTTGATCCCCGGTCATCTGGGGAACCTTGAGACAGTTTCTGGGTCTC  360
             ||||||||||||||||||||||||||||||||||||||||||||||||||||||||||||
Sbjct  931   AATGAGGCTTGGGGTTGATCCCCGGTCATCTGGGGAACCTTGAGACAGTTTCTGGGTCTC  872

Query  361   TTGAAACTGTTGTTGTTTTAGCTATTTCTGGGGACCATCTGTTCTTGGCCCTGGGCCGGG  420
             ||||||||||||||||||||||||| |||||||||||||||||||||||||| |||||||
Sbjct  871   TTGAAACTGTTGTTGTTTTAGCTATATCTGGGGACCATCTGTTCTTGGCCCT-GGCCGGG  813

Query  421   GCCCTAGTGCTTGACCACAGATATCCTGTTTGGCCCTAGTCCCGGTACTTTCCAGCCTCT  480
             ||||||||| ||||||||||||||||||||||||||||||||||||||||||||||||||
Sbjct  812   GCCCTAGTGTTTGACCACAGATATCCTGTTTGGCCCTAGTCCCGGTACTTTCCAGCCTCT  753

Query  481   CTGTACTTCCTTGTTCTTGTTTTTCTGAGAACATCAGCTCTGGTATTTTCCCATGCCTTG  540
             ||||||||||||||||||||||||||||||||||||||||||||||||| |||| |||| 
Sbjct  752   CTGTACTTCCTTGTTCTTGTTTTTCTGAGAACATCAGCTCTGGTATTTTTCCAT-CCTT-  695

Query  541   CAAGATGGCGTTACTGCAGTTAGCTGACTAAGCCTTAGGAAGGGGTCTTTCATTCCCCCC  600
             ||| || |||||||||||| |||||  |||||||||| ||||||||||||||||||||||
Sbjct  694   CAAAAT-GCGTTACTGCAGCTAGCTTGCTAAGCCTTATGAAGGGGTCTTTCATTCCCCCC  636

Query  601   TCTTTCTGTAAACTGAATAAAATCTTTTATTCACGTGATTTACAATCTTCTATTGTCTTA  660
             |||||||||||||||||||||||||||||||           ||||||  ||||||||||
Sbjct  635   TCTTTCTGTAAACTGAATAAAATCTTTTATT-----------CAATCTCTTATTGTCTTA  587

Query  661   AGTTGATGATATTGTTGAGTCAGAACCAGGGCCTGCACTACCGAAATCCTGTCTTTGAT  719
             |||||||||||||||||||||||||||||||||||||||||||||||||||||||||||
Sbjct  586   AGTTGATGATATTGTTGAGTCAGAACCAGGGCCTGCACTACCGAAATCCTGTCTTTGAT  528


>X00984.1 Kirsten murine sarcoma virus (KiMSV) p15 env coding 
region and long terminal repeat (LTR)
Length=1329

 Score = 1141 bits (1265),  Expect = 0.0
 Identities = 688/719 (96%), Gaps = 17/719 (2%)
 Strand=Plus/Minus

Query  2     GCTTACCTCCCGACGGTGGGTCGGTGGTCCCTGGGCGGGGGTCTCCAAATCCCGGACGAG  61
             ||||||||||||||||||||||||||||||||||||||||||||||||||||||||||||
Sbjct  1230  GCTTACCTCCCGACGGTGGGTCGGTGGTCCCTGGGCGGGGGTCTCCAAATCCCGGACGAG  1171

Query  62    CCCCCAAATGAAAGACCCCCAGGCTGGGCAGTCAATCACTCTGAGGAGACCCTCCCAAGG  121
             ||||||||||||||||||||| ||||||||||||||||||||||||||||||||||||||
Sbjct  1170  CCCCCAAATGAAAGACCCCCAAGCTGGGCAGTCAATCACTCTGAGGAGACCCTCCCAAGG  1111

Query  122   ATCAGCGAGACCACGATTC-GGATGCAACAGCAAAAGGCTTTATTGGATACACGGGTACC  180
             |||||||||||||||| || |||||||||||||| |||||||||||||||||||||||||
Sbjct  1110  ATCAGCGAGACCACGAATCCGGATGCAACAGCAAGAGGCTTTATTGGATACACGGGTACC  1051

Query  181   CGGGCGACTCAGTCTATCGGAGGACTGGCGCGCCGAGTGTGGGGTTCTTACCCTTTTTAT  240
             ||||||||||||||||||||||||||||||| |||||||||||||| |||||||||||||
Sbjct  1050  CGGGCGACTCAGTCTATCGGAGGACTGGCGC-CCGAGTGTGGGGTTTTTACCCTTTTTAT  992

Query  241   AGAGCTGGGCAGCAATAAGCGCGGGTACAGAAGCGAGAAGCGAGCTGATTGGTTAGTTTA  300
             ||||||||||||||||||||||||||||||||||||||||||||||||||||||||||||
Sbjct  991   AGAGCTGGGCAGCAATAAGCGCGGGTACAGAAGCGAGAAGCGAGCTGATTGGTTAGTTTA  932

Query  301   AATGAGGCTTGGGGTTGATCCCCGGTCATCTGGGGAACCTTGAGACAGTTTCTGGGTCTC  360
             ||||||||||||||||||||||||||||||||||||||||||||||||||||||||||||
Sbjct  931   AATGAGGCTTGGGGTTGATCCCCGGTCATCTGGGGAACCTTGAGACAGTTTCTGGGTCTC  872

Query  361   TTGAAACTGTTGTTGTTTTAGCTATTTCTGGGGACCATCTGTTCTTGGCCCTGGGCCGGG  420
             ||||||||||||||||||||||||| |||||||||||||||||||||||||| |||||||
Sbjct  871   TTGAAACTGTTGTTGTTTTAGCTATATCTGGGGACCATCTGTTCTTGGCCCT-GGCCGGG  813

Query  421   GCCCTAGTGCTTGACCACAGATATCCTGTTTGGCCCTAGTCCCGGTACTTTCCAGCCTCT  480
             ||||||||| ||||||||||||||||||||||||||||||||||||||||||||||||||
Sbjct  812   GCCCTAGTGTTTGACCACAGATATCCTGTTTGGCCCTAGTCCCGGTACTTTCCAGCCTCT  753

Query  481   CTGTACTTCCTTGTTCTTGTTTTTCTGAGAACATCAGCTCTGGTATTTTCCCATGCCTTG  540
             ||||||||||||||||||||||||||||||||||||||||||||||||| |||| |||| 
Sbjct  752   CTGTACTTCCTTGTTCTTGTTTTTCTGAGAACATCAGCTCTGGTATTTTTCCAT-CCTT-  695

Query  541   CAAGATGGCGTTACTGCAGTTAGCTGACTAAGCCTTAGGAAGGGGTCTTTCATTCCCCCC  600
             ||| || |||||||||||| |||||  |||||||||| ||||||||||||||||||||||
Sbjct  694   CAAAAT-GCGTTACTGCAGCTAGCTTGCTAAGCCTTATGAAGGGGTCTTTCATTCCCCCC  636

Query  601   TCTTTCTGTAAACTGAATAAAATCTTTTATTCACGTGATTTACAATCTTCTATTGTCTTA  660
             |||||||||||||||||||||||||||||||           ||||||  ||||||||||
Sbjct  635   TCTTTCTGTAAACTGAATAAAATCTTTTATT-----------CAATCTCTTATTGTCTTA  587

Query  661   AGTTGATGATATTGTTGAGTCAGAACCAGGGCCTGCACTACCGAAATCCTGTCTTTGAT  719
             |||||||||||||||||||||||||||||||||||||||||||||||||||||||||||
Sbjct  586   AGTTGATGATATTGTTGAGTCAGAACCAGGGCCTGCACTACCGAAATCCTGTCTTTGAT  528


>NC_038858.1 FBR murine osteosarcoma, complete proviral sequence 
integrated in Rattus norvegicus genome
Length=3811

 Score = 934 bits (1035),  Expect = 0.0
 Identities = 584/644 (91%), Gaps = 52/644 (8%)
 Strand=Plus/Minus

Query  1    AGCTTACCTCCCGACGGTGGGTCGGTGGTCCCTGGGCGGGGGTCTCCAAATCCCGGACGA  60
            |||||||||||||||||||||||||||||||||||||||||||||||  |||||||||||
Sbjct  654  AGCTTACCTCCCGACGGTGGGTCGGTGGTCCCTGGGCGGGGGTCTCCGGATCCCGGACGA  595

Query  61   GCCCCCAAATGAAAGACCCCCAGGCTGGGCAGTCAATCACTCTGAGGAGACCCTCCCAAG  120
            ||||||||||||||||||||||||||||||||||||||||||||||||||||||||||||
Sbjct  594  GCCCCCAAATGAAAGACCCCCAGGCTGGGCAGTCAATCACTCTGAGGAGACCCTCCCAAG  535

Query  121  GATCAGCGAGACCACGATTCGGATGCAACAGCAAAAGGCTTTATTGGATACACGGGTACC  180
            ||||||||||||||||||||||||||||||||||||||||||||||||||||||||||||
Sbjct  534  GATCAGCGAGACCACGATTCGGATGCAACAGCAAAAGGCTTTATTGGATACACGGGTACC  475

Query  181  CGGGCGACTCAGTCTATCGGAGGACTGGCGCGCCGAGTGTGGGGTTCTTACCCTTTTTAT  240
            ||||||||||||||||||||||||||||||||||||||||||||||||||||||||||||
Sbjct  474  CGGGCGACTCAGTCTATCGGAGGACTGGCGCGCCGAGTGTGGGGTTCTTACCCTTTTTAT  415

Query  241  AGAGCTGGGCAGCAATAAGCGCGGGTACAGAAGCGAGAAGCGAGCTGATTGGTTAGTTTA  300
            ||||||||||||||||||||||||||||||||||||||||||||||||||||||||||||
Sbjct  414  AGAGCTGGGCAGCAATAAGCGCGGGTACAGAAGCGAGAAGCGAGCTGATTGGTTAGTTTA  355

Query  301  AATGAGGCTTGGGGTTGATCCCCGGTCATCTGGGGAACCTTGAGACAGTTTCTGGGTCTC  360
            ||||||||||||||||||||||||||||||||||||||||||||||||||||||||||||
Sbjct  354  AATGAGGCTTGGGGTTGATCCCCGGTCATCTGGGGAACCTTGAGACAGTTTCTGGGTCTC  295

Query  361  TTGAAACTGTTGTTGTTTTAGCTATTTCTGGGGACCATCTGTTCTTGGCCCTGGGCCGGG  420
            |||||||||||||||||||||||||||||||| |||||||||||||||||||||||||||
Sbjct  294  TTGAAACTGTTGTTGTTTTAGCTATTTCTGGGAACCATCTGTTCTTGGCCCTGGGCCGGG  235

Query  421  GCCCTAGTGCTTGACCACAGATATCCTGTTTGGCCCTAGTCCCGGTACTTTCCAGCC---  477
            |||||||||||||||||||||||||||||||||||||||||||||||||||||||||   
Sbjct  234  GCCCTAGTGCTTGACCACAGATATCCTGTTTGGCCCTAGTCCCGGTACTTTCCAGCCTCT  175

Query  478  -------------------------------------------------TCTCTGTACTT  488
                                                             ||||| ||| |
Sbjct  174  ATTTCTGGGAACCATTTGTTCTTGGCCCTAGTCCCGGTACTTTCCAGCCTCTCTTTACCT  115

Query  489  CCTTGTTCTTGTTTTTCTGAGAACATCAGCTCTGGTATTTTCCCATGCCTTGCAAGATGG  548
            ||||||||||||||||||||||||||||||||||||||||||||||||||||||| ||||
Sbjct  114  CCTTGTTCTTGTTTTTCTGAGAACATCAGCTCTGGTATTTTCCCATGCCTTGCAAAATGG  55

Query  549  CGTTACTGCAGTTAGCTGACTAAGCCTTAGGAAGGGGTCTTTCA  592
            |||||||||||||||||| |||||||||| ||||||||||||||
Sbjct  54   CGTTACTGCAGTTAGCTGGCTAAGCCTTATGAAGGGGTCTTTCA  11


 Score = 921 bits (1020),  Expect = 0.0
 Identities = 583/646 (90%), Gaps = 53/646 (8%)
 Strand=Plus/Minus

Query  70    TGAAAGACCCCCAGGCTGGGCAGTCAATCACTCTGAGGAGACCCTCCCAAGGATCAGCGA  129
             ||||||||||||||||||||||||||||||||||||||||||||||||||||||||||||
Sbjct  3801  TGAAAGACCCCCAGGCTGGGCAGTCAATCACTCTGAGGAGACCCTCCCAAGGATCAGCGA  3742

Query  130   GACCACGATTCGGATGCAACAGCAAAAGGCTTTATTGGATACACGGGTACCCGGGCGACT  189
             ||||||||||||||||||||||||||||||||||||||||||||||||||||||||||||
Sbjct  3741  GACCACGATTCGGATGCAACAGCAAAAGGCTTTATTGGATACACGGGTACCCGGGCGACT  3682

Query  190   CAGTCTATCGGAGGACTGGCGCGCCGAGTGTGGGGTTCTTACCCTTTTTATAGAGCTGGG  249
             ||||||||||||||||||||||||||||||||||||||||||||||||||||||||||||
Sbjct  3681  CAGTCTATCGGAGGACTGGCGCGCCGAGTGTGGGGTTCTTACCCTTTTTATAGAGCTGGG  3622

Query  250   CAGCAATAAGCGCGGGTACAGAAGCGAGAAGCGAGCTGATTGGTTAGTTTAAATGAGGCT  309
             ||||||||||||||||||||||||||||||||||||||||||||||||||||||||||||
Sbjct  3621  CAGCAATAAGCGCGGGTACAGAAGCGAGAAGCGAGCTGATTGGTTAGTTTAAATGAGGCT  3562

Query  310   TGGGGTTGATCCCCGGTCATCTGGGGAACCTTGAGACAGTTTCTGGGTCTCTTGAAACTG  369
             ||||||||||||||||||||||||||||||||||||||||||||||||||||||||||||
Sbjct  3561  TGGGGTTGATCCCCGGTCATCTGGGGAACCTTGAGACAGTTTCTGGGTCTCTTGAAACTG  3502

Query  370   TTGTTGTTTTAGCTATTTCTGGGGACCATCTGTTCTTGGCCCTGGGCCGGGGCCCTAGTG  429
             ||||||||||||||||||||||| ||||||||||||||||||| ||||||||||||||||
Sbjct  3501  TTGTTGTTTTAGCTATTTCTGGGAACCATCTGTTCTTGGCCCT-GGCCGGGGCCCTAGTG  3443

Query  430   CTTGACCACAGATATCCTGT----------------------------------------  449
             ||||||||||||||||||||                                        
Sbjct  3442  CTTGACCACAGATATCCTGTTTGGCCCTAGTCCCGGTACTTTCCAGCCTCTATTTCTGGG  3383

Query  450   ------------TTGGCCCTAGTCCCGGTACTTTCCAGCCTCTCTGTACTTCCTTGTTCT  497
                         ||||||||||||||||||||||||||||||||| ||| ||||||||||
Sbjct  3382  AACCATTTGTTCTTGGCCCTAGTCCCGGTACTTTCCAGCCTCTCTTTACCTCCTTGTTCT  3323

Query  498   TGTTTTTCTGAGAACATCAGCTCTGGTATTTTCCCATGCCTTGCAAGATGGCGTTACTGC  557
             |||||||||||||||||||||||||||||||||||||||||||||| |||||||||||||
Sbjct  3322  TGTTTTTCTGAGAACATCAGCTCTGGTATTTTCCCATGCCTTGCAAAATGGCGTTACTGC  3263

Query  558   AGTTAGCTGACTAAGCCTTAGGAAGGGGTCTTTCATTCCCCCCTCTTTCTGTAAACTGAA  617
             ||||||||| |||||||||| |||||||||||||||||||||||||||||||||||||||
Sbjct  3262  AGTTAGCTGGCTAAGCCTTATGAAGGGGTCTTTCATTCCCCCCTCTTTCTGTAAACTGAA  3203

Query  618   TAAAATCTTTTATTCACGTGATTTACAATCTTCTATTGTCTTAAGT  663
             ||||||||||||||||||||||||  |||||| || ||||||||||
Sbjct  3202  TAAAATCTTTTATTCACGTGATTTTTAATCTTTTACTGTCTTAAGT  3157


>K02712.2 FBR murine osteosarcoma, complete proviral sequence 
integrated in Rattus norvegicus genome
Length=3811

 Score = 934 bits (1035),  Expect = 0.0
 Identities = 584/644 (91%), Gaps = 52/644 (8%)
 Strand=Plus/Minus

Query  1    AGCTTACCTCCCGACGGTGGGTCGGTGGTCCCTGGGCGGGGGTCTCCAAATCCCGGACGA  60
            |||||||||||||||||||||||||||||||||||||||||||||||  |||||||||||
Sbjct  654  AGCTTACCTCCCGACGGTGGGTCGGTGGTCCCTGGGCGGGGGTCTCCGGATCCCGGACGA  595

Query  61   GCCCCCAAATGAAAGACCCCCAGGCTGGGCAGTCAATCACTCTGAGGAGACCCTCCCAAG  120
            ||||||||||||||||||||||||||||||||||||||||||||||||||||||||||||
Sbjct  594  GCCCCCAAATGAAAGACCCCCAGGCTGGGCAGTCAATCACTCTGAGGAGACCCTCCCAAG  535

Query  121  GATCAGCGAGACCACGATTCGGATGCAACAGCAAAAGGCTTTATTGGATACACGGGTACC  180
            ||||||||||||||||||||||||||||||||||||||||||||||||||||||||||||
Sbjct  534  GATCAGCGAGACCACGATTCGGATGCAACAGCAAAAGGCTTTATTGGATACACGGGTACC  475

Query  181  CGGGCGACTCAGTCTATCGGAGGACTGGCGCGCCGAGTGTGGGGTTCTTACCCTTTTTAT  240
            ||||||||||||||||||||||||||||||||||||||||||||||||||||||||||||
Sbjct  474  CGGGCGACTCAGTCTATCGGAGGACTGGCGCGCCGAGTGTGGGGTTCTTACCCTTTTTAT  415

Query  241  AGAGCTGGGCAGCAATAAGCGCGGGTACAGAAGCGAGAAGCGAGCTGATTGGTTAGTTTA  300
            ||||||||||||||||||||||||||||||||||||||||||||||||||||||||||||
Sbjct  414  AGAGCTGGGCAGCAATAAGCGCGGGTACAGAAGCGAGAAGCGAGCTGATTGGTTAGTTTA  355

Query  301  AATGAGGCTTGGGGTTGATCCCCGGTCATCTGGGGAACCTTGAGACAGTTTCTGGGTCTC  360
            ||||||||||||||||||||||||||||||||||||||||||||||||||||||||||||
Sbjct  354  AATGAGGCTTGGGGTTGATCCCCGGTCATCTGGGGAACCTTGAGACAGTTTCTGGGTCTC  295

Query  361  TTGAAACTGTTGTTGTTTTAGCTATTTCTGGGGACCATCTGTTCTTGGCCCTGGGCCGGG  420
            |||||||||||||||||||||||||||||||| |||||||||||||||||||||||||||
Sbjct  294  TTGAAACTGTTGTTGTTTTAGCTATTTCTGGGAACCATCTGTTCTTGGCCCTGGGCCGGG  235

Query  421  GCCCTAGTGCTTGACCACAGATATCCTGTTTGGCCCTAGTCCCGGTACTTTCCAGCC---  477
            |||||||||||||||||||||||||||||||||||||||||||||||||||||||||   
Sbjct  234  GCCCTAGTGCTTGACCACAGATATCCTGTTTGGCCCTAGTCCCGGTACTTTCCAGCCTCT  175

Query  478  -------------------------------------------------TCTCTGTACTT  488
                                                             ||||| ||| |
Sbjct  174  ATTTCTGGGAACCATTTGTTCTTGGCCCTAGTCCCGGTACTTTCCAGCCTCTCTTTACCT  115

Query  489  CCTTGTTCTTGTTTTTCTGAGAACATCAGCTCTGGTATTTTCCCATGCCTTGCAAGATGG  548
            ||||||||||||||||||||||||||||||||||||||||||||||||||||||| ||||
Sbjct  114  CCTTGTTCTTGTTTTTCTGAGAACATCAGCTCTGGTATTTTCCCATGCCTTGCAAAATGG  55

Query  549  CGTTACTGCAGTTAGCTGACTAAGCCTTAGGAAGGGGTCTTTCA  592
            |||||||||||||||||| |||||||||| ||||||||||||||
Sbjct  54   CGTTACTGCAGTTAGCTGGCTAAGCCTTATGAAGGGGTCTTTCA  11


 Score = 921 bits (1020),  Expect = 0.0
 Identities = 583/646 (90%), Gaps = 53/646 (8%)
 Strand=Plus/Minus

Query  70    TGAAAGACCCCCAGGCTGGGCAGTCAATCACTCTGAGGAGACCCTCCCAAGGATCAGCGA  129
             ||||||||||||||||||||||||||||||||||||||||||||||||||||||||||||
Sbjct  3801  TGAAAGACCCCCAGGCTGGGCAGTCAATCACTCTGAGGAGACCCTCCCAAGGATCAGCGA  3742

Query  130   GACCACGATTCGGATGCAACAGCAAAAGGCTTTATTGGATACACGGGTACCCGGGCGACT  189
             ||||||||||||||||||||||||||||||||||||||||||||||||||||||||||||
Sbjct  3741  GACCACGATTCGGATGCAACAGCAAAAGGCTTTATTGGATACACGGGTACCCGGGCGACT  3682

Query  190   CAGTCTATCGGAGGACTGGCGCGCCGAGTGTGGGGTTCTTACCCTTTTTATAGAGCTGGG  249
             ||||||||||||||||||||||||||||||||||||||||||||||||||||||||||||
Sbjct  3681  CAGTCTATCGGAGGACTGGCGCGCCGAGTGTGGGGTTCTTACCCTTTTTATAGAGCTGGG  3622

Query  250   CAGCAATAAGCGCGGGTACAGAAGCGAGAAGCGAGCTGATTGGTTAGTTTAAATGAGGCT  309
             ||||||||||||||||||||||||||||||||||||||||||||||||||||||||||||
Sbjct  3621  CAGCAATAAGCGCGGGTACAGAAGCGAGAAGCGAGCTGATTGGTTAGTTTAAATGAGGCT  3562

Query  310   TGGGGTTGATCCCCGGTCATCTGGGGAACCTTGAGACAGTTTCTGGGTCTCTTGAAACTG  369
             ||||||||||||||||||||||||||||||||||||||||||||||||||||||||||||
Sbjct  3561  TGGGGTTGATCCCCGGTCATCTGGGGAACCTTGAGACAGTTTCTGGGTCTCTTGAAACTG  3502

Query  370   TTGTTGTTTTAGCTATTTCTGGGGACCATCTGTTCTTGGCCCTGGGCCGGGGCCCTAGTG  429
             ||||||||||||||||||||||| ||||||||||||||||||| ||||||||||||||||
Sbjct  3501  TTGTTGTTTTAGCTATTTCTGGGAACCATCTGTTCTTGGCCCT-GGCCGGGGCCCTAGTG  3443

Query  430   CTTGACCACAGATATCCTGT----------------------------------------  449
             ||||||||||||||||||||                                        
Sbjct  3442  CTTGACCACAGATATCCTGTTTGGCCCTAGTCCCGGTACTTTCCAGCCTCTATTTCTGGG  3383

Query  450   ------------TTGGCCCTAGTCCCGGTACTTTCCAGCCTCTCTGTACTTCCTTGTTCT  497
                         ||||||||||||||||||||||||||||||||| ||| ||||||||||
Sbjct  3382  AACCATTTGTTCTTGGCCCTAGTCCCGGTACTTTCCAGCCTCTCTTTACCTCCTTGTTCT  3323

Query  498   TGTTTTTCTGAGAACATCAGCTCTGGTATTTTCCCATGCCTTGCAAGATGGCGTTACTGC  557
             |||||||||||||||||||||||||||||||||||||||||||||| |||||||||||||
Sbjct  3322  TGTTTTTCTGAGAACATCAGCTCTGGTATTTTCCCATGCCTTGCAAAATGGCGTTACTGC  3263

Query  558   AGTTAGCTGACTAAGCCTTAGGAAGGGGTCTTTCATTCCCCCCTCTTTCTGTAAACTGAA  617
             ||||||||| |||||||||| |||||||||||||||||||||||||||||||||||||||
Sbjct  3262  AGTTAGCTGGCTAAGCCTTATGAAGGGGTCTTTCATTCCCCCCTCTTTCTGTAAACTGAA  3203

Query  618   TAAAATCTTTTATTCACGTGATTTACAATCTTCTATTGTCTTAAGT  663
             ||||||||||||||||||||||||  |||||| || ||||||||||
Sbjct  3202  TAAAATCTTTTATTCACGTGATTTTTAATCTTTTACTGTCTTAAGT  3157


>NC_007815.2 PreXMRV-1 provirus, complete genome
Length=8197

 Score = 590 bits (654),  Expect = 1e-167
 Identities = 495/593 (83%), Gaps = 23/593 (4%)
 Strand=Plus/Minus

Query  143   ATGCAA-CAGCAAAAGGCTTTATTGGATACACGGGTACCCGGGCGACTCAGTCTATCGGA  201
             |||||| |||||||||||||||||||  ||||||||||||||||||||||||||||||||
Sbjct  8197  ATGCAAACAGCAAAAGGCTTTATTGGGAACACGGGTACCCGGGCGACTCAGTCTATCGGA  8138

Query  202   GGACTGGCGCGCCGAGTGTGGGGTTCTTACCC-TTTTTATAGAGCT------GGGCAGCA  254
              |||||||||||||||||||| |||||||||| ||||||||| |||      ||| ||||
Sbjct  8137  TGACTGGCGCGCCGAGTGTGGAGTTCTTACCCCTTTTTATAGGGCTAGGACTGGGGAGCA  8078

Query  255   ATAAGCGCGGGTACAGAAGCGAGAAGCGAGCTGATTGGTTAGTTTAAATGAGGCTTGGGG  314
             | ||||||||||||||||||||||||||||||||||||||||||||||| ||||||||||
Sbjct  8077  AAAAGCGCGGGTACAGAAGCGAGAAGCGAGCTGATTGGTTAGTTTAAATAAGGCTTGGGG  8018

Query  315   TTGATCCCCGGTCATCTGGGGAACCTTGAGACAGTTTCTGGGTCTCTT--GAAACTGTTG  372
             |   |||| |||| | |||||||| |||| || |    |||| || |   ||||||||||
Sbjct  8017  TATTTCCC-GGTCTTTTGGGGAAC-TTGAAACTGAGG-TGGGACTTTCCAGAAACTGTTG  7961

Query  373   TTGTTTTAGCTATTTCTGGGGACCATCTGTTCTTGGCCCTGGGCCGGGGCCCTAGTGCTT  432
             ||  ||| ||| | |||| |||||||||||||||||||||| ||||||||||  |||| |
Sbjct  7960  TTAGTTTCGCTTTATCTGAGGACCATCTGTTCTTGGCCCTGAGCCGGGGCCCAGGTGCCT  7901

Query  433   GACCACAGATATCCTGTTTGGCCCTAGTCCCGGTACTTTCCAGCCTC--TCTGTACTTCC  490
             ||| ||||||||||||||||||||  ||||| ||  | | ||||||   ||| || ||  
Sbjct  7900  GACTACAGATATCCTGTTTGGCCCCTGTCCCAGTGTTATTCAGCCTTATTCTTTAATTAA  7841

Query  491   TTGTTCTTGTTT-TTCTGAGAACATCAGCTCTGGTATTTTCCCATGCCTTGCAAGATGGC  549
                | |||||   || ||||||| |||||||||||| ||| ||||||||||||| |||||
Sbjct  7840  ACTTCCTTGTAACTTTTGAGAAC-TCAGCTCTGGTACTTTTCCATGCCTTGCAAAATGGC  7782

Query  550   GTTACTGCAGTTAGCTGACTAAGCCTTAGGAAGGGGTCTTTCATTCCCCCCTCTTTCTGT  609
             ||||||| || ||||   |||||||||| |  ||||||||||||||||||||||||||| 
Sbjct  7781  GTTACTGTAGCTAGCGTGCTAAGCCTTATGGTGGGGTCTTTCATTCCCCCCTCTTTCTGG  7722

Query  610   AAACTGAATAAAATCTTTTATTCACGTGATT-TAC--AATCT---TCTATTGTCTTAAGT  663
             ||||||||||||||| ||||||||||||||| |||    |||   ||||||| ||| |||
Sbjct  7721  AAACTGAATAAAATCATTTATTCACGTGATTCTACTTCTTCTGGCTCTATTGACTTGAGT  7662

Query  664   TGATGATATTGTTGAGTCAGAACCAGGGCCTGCACTACCGAAATCCTGTCTTT  716
             || ||||| ||||| ||||||||||||||||| || || ||||| ||||||||
Sbjct  7661  TGGTGATACTGTTGGGTCAGAACCAGGGCCTGTACCACTGAAATTCTGTCTTT  7609


 Score = 328 bits (363),  Expect = 2e-88
 Identities = 200/211 (95%), Gaps = 1/211 (0%)
 Strand=Plus/Minus

Query  2    GCTTACCTCCCGACGGTGGGTCGGTGGTCCCTGGGCGGGGGTCTCCAAATCCCGGACGAG  61
            |||||||||||||||||||||||||||||||||||||||||||||| |||||||||||||
Sbjct  211  GCTTACCTCCCGACGGTGGGTCGGTGGTCCCTGGGCGGGGGTCTCCGAATCCCGGACGAG  152

Query  62   CCCCCAAATGAAAGACCCCCAGGCTGGGCAGTCAATCACTCTGAGGAGACCCTCCCAAGG  121
            ||||||||||||||||||||  |||||| |||||||||||||||||||||||||||||||
Sbjct  151  CCCCCAAATGAAAGACCCCCGAGCTGGGTAGTCAATCACTCTGAGGAGACCCTCCCAAGG  92

Query  122  ATCAGCGAGACCACGATTCGGATGC-AACAGCAAAAGGCTTTATTGGATACACGGGTACC  180
            | ||||||| ||||| ||||||||| |||||||||||||||||||||  |||||||||||
Sbjct  91   AACAGCGAGGCCACGCTTCGGATGCAAACAGCAAAAGGCTTTATTGGGAACACGGGTACC  32

Query  181  CGGGCGACTCAGTCTATCGGAGGACTGGCGC  211
            ||||||||||||||||||||| |||||||||
Sbjct  31   CGGGCGACTCAGTCTATCGGATGACTGGCGC  1


>FR871849.1 PreXMRV-1 complete proviral genome
Length=8197

 Score = 590 bits (654),  Expect = 1e-167
 Identities = 495/593 (83%), Gaps = 23/593 (4%)
 Strand=Plus/Minus

Query  143   ATGCAA-CAGCAAAAGGCTTTATTGGATACACGGGTACCCGGGCGACTCAGTCTATCGGA  201
             |||||| |||||||||||||||||||  ||||||||||||||||||||||||||||||||
Sbjct  8197  ATGCAAACAGCAAAAGGCTTTATTGGGAACACGGGTACCCGGGCGACTCAGTCTATCGGA  8138

Query  202   GGACTGGCGCGCCGAGTGTGGGGTTCTTACCC-TTTTTATAGAGCT------GGGCAGCA  254
              |||||||||||||||||||| |||||||||| ||||||||| |||      ||| ||||
Sbjct  8137  TGACTGGCGCGCCGAGTGTGGAGTTCTTACCCCTTTTTATAGGGCTAGGACTGGGGAGCA  8078

Query  255   ATAAGCGCGGGTACAGAAGCGAGAAGCGAGCTGATTGGTTAGTTTAAATGAGGCTTGGGG  314
             | ||||||||||||||||||||||||||||||||||||||||||||||| ||||||||||
Sbjct  8077  AAAAGCGCGGGTACAGAAGCGAGAAGCGAGCTGATTGGTTAGTTTAAATAAGGCTTGGGG  8018

Query  315   TTGATCCCCGGTCATCTGGGGAACCTTGAGACAGTTTCTGGGTCTCTT--GAAACTGTTG  372
             |   |||| |||| | |||||||| |||| || |    |||| || |   ||||||||||
Sbjct  8017  TATTTCCC-GGTCTTTTGGGGAAC-TTGAAACTGAGG-TGGGACTTTCCAGAAACTGTTG  7961

Query  373   TTGTTTTAGCTATTTCTGGGGACCATCTGTTCTTGGCCCTGGGCCGGGGCCCTAGTGCTT  432
             ||  ||| ||| | |||| |||||||||||||||||||||| ||||||||||  |||| |
Sbjct  7960  TTAGTTTCGCTTTATCTGAGGACCATCTGTTCTTGGCCCTGAGCCGGGGCCCAGGTGCCT  7901

Query  433   GACCACAGATATCCTGTTTGGCCCTAGTCCCGGTACTTTCCAGCCTC--TCTGTACTTCC  490
             ||| ||||||||||||||||||||  ||||| ||  | | ||||||   ||| || ||  
Sbjct  7900  GACTACAGATATCCTGTTTGGCCCCTGTCCCAGTGTTATTCAGCCTTATTCTTTAATTAA  7841

Query  491   TTGTTCTTGTTT-TTCTGAGAACATCAGCTCTGGTATTTTCCCATGCCTTGCAAGATGGC  549
                | |||||   || ||||||| |||||||||||| ||| ||||||||||||| |||||
Sbjct  7840  ACTTCCTTGTAACTTTTGAGAAC-TCAGCTCTGGTACTTTTCCATGCCTTGCAAAATGGC  7782

Query  550   GTTACTGCAGTTAGCTGACTAAGCCTTAGGAAGGGGTCTTTCATTCCCCCCTCTTTCTGT  609
             ||||||| || ||||   |||||||||| |  ||||||||||||||||||||||||||| 
Sbjct  7781  GTTACTGTAGCTAGCGTGCTAAGCCTTATGGTGGGGTCTTTCATTCCCCCCTCTTTCTGG  7722

Query  610   AAACTGAATAAAATCTTTTATTCACGTGATT-TAC--AATCT---TCTATTGTCTTAAGT  663
             ||||||||||||||| ||||||||||||||| |||    |||   ||||||| ||| |||
Sbjct  7721  AAACTGAATAAAATCATTTATTCACGTGATTCTACTTCTTCTGGCTCTATTGACTTGAGT  7662

Query  664   TGATGATATTGTTGAGTCAGAACCAGGGCCTGCACTACCGAAATCCTGTCTTT  716
             || ||||| ||||| ||||||||||||||||| || || ||||| ||||||||
Sbjct  7661  TGGTGATACTGTTGGGTCAGAACCAGGGCCTGTACCACTGAAATTCTGTCTTT  7609


 Score = 328 bits (363),  Expect = 2e-88
 Identities = 200/211 (95%), Gaps = 1/211 (0%)
 Strand=Plus/Minus

Query  2    GCTTACCTCCCGACGGTGGGTCGGTGGTCCCTGGGCGGGGGTCTCCAAATCCCGGACGAG  61
            |||||||||||||||||||||||||||||||||||||||||||||| |||||||||||||
Sbjct  211  GCTTACCTCCCGACGGTGGGTCGGTGGTCCCTGGGCGGGGGTCTCCGAATCCCGGACGAG  152

Query  62   CCCCCAAATGAAAGACCCCCAGGCTGGGCAGTCAATCACTCTGAGGAGACCCTCCCAAGG  121
            ||||||||||||||||||||  |||||| |||||||||||||||||||||||||||||||
Sbjct  151  CCCCCAAATGAAAGACCCCCGAGCTGGGTAGTCAATCACTCTGAGGAGACCCTCCCAAGG  92

Query  122  ATCAGCGAGACCACGATTCGGATGC-AACAGCAAAAGGCTTTATTGGATACACGGGTACC  180
            | ||||||| ||||| ||||||||| |||||||||||||||||||||  |||||||||||
Sbjct  91   AACAGCGAGGCCACGCTTCGGATGCAAACAGCAAAAGGCTTTATTGGGAACACGGGTACC  32

Query  181  CGGGCGACTCAGTCTATCGGAGGACTGGCGC  211
            ||||||||||||||||||||| |||||||||
Sbjct  31   CGGGCGACTCAGTCTATCGGATGACTGGCGC  1


>NC_001500.1 Spleen focus-forming virus, complete genome
Length=6296

 Score = 547 bits (606),  Expect = 1e-154
 Identities = 491/609 (81%), Gaps = 43/609 (7%)
 Strand=Plus/Minus

Query  1    AGCTTACCTCCCGACGGTGGGTCGGTGGTCCCTGGGCGGGGGTCTCCAAATCCCGGACGA  60
            ||||||||||||||||||||||||||||||||||||||||||||||||||||||||||||
Sbjct  583  AGCTTACCTCCCGACGGTGGGTCGGTGGTCCCTGGGCGGGGGTCTCCAAATCCCGGACGA  524

Query  61   GCCCCCAAATGAAAGACCCCCAGGCTGGGCAGTCAATCACTCTGAGGAGACCCTCCCAAG  120
            |||||||||||||||||||||  | |||||||||||||| ||||||||||||||||||||
Sbjct  523  GCCCCCAAATGAAAGACCCCCGAGGTGGGCAGTCAATCAATCTGAGGAGACCCTCCCAAG  464

Query  121  GATCAGCGAGACCACGATTCGGATGCAA-CAGCAAAAGGCTTTATTGGATACACGGGTAC  179
            |||||||||| ||||||||||||||||| |||||| ||||||||||||  ||||||||||
Sbjct  463  GATCAGCGAGTCCACGATTCGGATGCAATCAGCAAGAGGCTTTATTGGGAACACGGGTAC  404

Query  180  CCGGGCGACTCAGTCTATCGGAGGACTGGCGCGCCGAGTGTGGGGTTCTTACCCTTTTTA  239
            |||||||||||||||| ||||||||||||||||||||||| |||||| | | |  |||||
Sbjct  403  CCGGGCGACTCAGTCTGTCGGAGGACTGGCGCGCCGAGTGAGGGGTTGTGAGCTCTTTTA  344

Query  240  TAGAGCT-GGGCAGCAATAAGCGCGGGTACAGAAGCGAGAAGCGAGCTGATTGGTTAGTT  298
            ||||||| ||| ||||| ||||||| | |||||||||||||||| |||||||||||| ||
Sbjct  343  TAGAGCTCGGGAAGCAA-AAGCGCGCGAACAGAAGCGAGAAGCGGGCTGATTGGTTAATT  285

Query  299  TAAATGAGGCTTGGGGTTGATCCCCGGTCATCTGGGGAACCTTGAGACAGTTTCTGGGTC  358
             |||| ||||   ||| | ||  | |||| |  ||||| ||| || |||  |  ||||||
Sbjct  284  CAAATAAGGCACAGGG-TCATTTCAGGTCCTTGGGGGAGCCTGGAAACATCTGATGGGTC  226

Query  359  TCTTGAAACTGTTGTTGTTTTAGCTATTTCTGGGGACCATCTGTTCTTGGCCCTGGGCCG  418
            |   ||||||| ||  | ||  || || ||||||||||||||||||||||||| ||||||
Sbjct  225  TTAAGAAACTGCTGAGGGTTGGGCCATATCTGGGGACCATCTGTTCTTGGCCCCGGGCCG  166

Query  419  GGGCC-CTAGTGCTTGACCACAGATATCCTGTTTGGCCC-----TAG-----TCCCGGTA  467
            |||||   | ||||| ||| |||||||| ||||||||||     |||     | |  |||
Sbjct  165  GGGCCGAAACTGCTT-ACCGCAGATATCTTGTTTGGCCCAACGTTAGCTGTTTTCGTGTA  107

Query  468  CTTTCCAGCCT--CTCTGTACTTCCTTGTTCTTGTTTTTCTGAGAACATCAGCTCTGGTA  525
            |   ||  |||   |||| |||||| | |||||| ||                  |||||
Sbjct  106  C---CCGCCCTTGATCTGAACTTCCCTATTCTTGGTT------------------TGGTA  68

Query  526  TTTTCCCATGCCTTGCAAGATGGCGTTACTGCAGTTAGCTGACTAAGC--CTTAGGAAGG  583
            |||| ||||||||||||| ||||||||||||| | || | | ||||||  |||  |  ||
Sbjct  67   TTTTTCCATGCCTTGCAAAATGGCGTTACTGCGGCTATCAGGCTAAGCAACTT--GGTGG  10

Query  584  GGTCTTTCA  592
            |||||||||
Sbjct  9    GGTCTTTCA  1


 Score = 521 bits (577),  Expect = 2e-146
 Identities = 520/665 (78%), Gaps = 47/665 (7%)
 Strand=Plus/Minus

Query  70    TGAAAGACCCCCAGGCTGGGCAGTCAATCACTCTGAGGAGACCCTCCCAAGGATCAGCGA  129
             ||||||||||||  | |||||||||||||| |||||||||||||||||||||||||||||
Sbjct  6296  TGAAAGACCCCCGAGGTGGGCAGTCAATCAATCTGAGGAGACCCTCCCAAGGATCAGCGA  6237

Query  130   GACCACGATTCGGATGCAA-CAGCAAAAGGCTTTATTGGATACACGGGTACCCGGGCGAC  188
             | ||||||||||||||||| |||||| ||||||||||||  |||||||||||||||||||
Sbjct  6236  GTCCACGATTCGGATGCAATCAGCAAGAGGCTTTATTGGGAACACGGGTACCCGGGCGAC  6177

Query  189   TCAGTCTATCGGAGGACTGGCGCGCCGAGTGTGGGGTTCTTACCCTTTTTATAGAGCT-G  247
             ||||||| ||||||||||||||||||||||| |||||| | | |  |||||||||||| |
Sbjct  6176  TCAGTCTGTCGGAGGACTGGCGCGCCGAGTGAGGGGTTGTGAGCTCTTTTATAGAGCTCG  6117

Query  248   GGCAGCAATAAGCGCGGGTACAGAAGCGAGAAGCGAGCTGATTGGTTAGTTTAAATGAGG  307
             || ||||| ||||||| | |||||||||||||||| |||||||||||| || |||| |||
Sbjct  6116  GGAAGCAA-AAGCGCGCGAACAGAAGCGAGAAGCGGGCTGATTGGTTAATTCAAATAAGG  6058

Query  308   CTTGGGGTTGATCCCCGGTCATCTGGGGAACCTTGAGACAGTTTCTGGGTCTCTTGAAAC  367
             |   ||| | ||  | |||| |  ||||| ||| || |||  |  |||||||   |||||
Sbjct  6057  CACAGGG-TCATTTCAGGTCCTTGGGGGAGCCTGGAAACATCTGATGGGTCTTAAGAAAC  5999

Query  368   TGTTGTTGTTTTAGCTATTTCTGGGGACCATCTGTTCTTGGCCCTGGGCCGGGGCC-CTA  426
             || ||  | ||  || || ||||||||||||||||||||||||| |||||||||||   |
Sbjct  5998  TGCTGAGGGTTGGGCCATATCTGGGGACCATCTGTTCTTGGCCCCGGGCCGGGGCCGAAA  5939

Query  427   GTGCTTGACCACAGATATCCTGTTTGGCCC-----TAG-----TCCCGGTACTTTCCAGC  476
              ||||| ||| |||||||| ||||||||||     |||     | |  ||||   ||  |
Sbjct  5938  CTGCTT-ACCGCAGATATCTTGTTTGGCCCAACGTTAGCTGTTTTCGTGTAC---CCGCC  5883

Query  477   CT--CTCTGTACTTCCTTGTTCTTGTTTTTCTGAGAACATCAGCTCTGGTATTTTCCCAT  534
             ||   |||| |||||| | |||||| ||                  ||||||||| ||||
Sbjct  5882  CTTGATCTGAACTTCCCTATTCTTGGTT------------------TGGTATTTTTCCAT  5841

Query  535   GCCTTGCAAGATGGCGTTACTGCAGTTAGCTGACTAAGC--CTTAGGAAGGGGTCTTTCA  592
             ||||||||| ||||||||||||| | || | | ||||||  |||  |  |||||||||||
Sbjct  5840  GCCTTGCAAAATGGCGTTACTGCGGCTATCAGGCTAAGCAACTT--GGTGGGGTCTTTCA  5783

Query  593   TTCCCCCCTCTTTCTGTAAACTGAATAAAATCTTTTATTCA-CGTGATTTACAATCTTCT  651
             ||||||||| |||||| ||||| |||||||||||||||| | ||||  |     | ||||
Sbjct  5782  TTCCCCCCTTTTTCTGGAAACTAAATAAAATCTTTTATTTATCGTGGCT---CGTATTCT  5726

Query  652   ATTGTCTTAAGTTGATGATATTGTTGAGTCAGAACCAGGGCCTGCACTACCGAAATCCTG  711
             | ||  || || || || |||||||||||||| || |  ||||| ||||| || ||||||
Sbjct  5725  AGTGGTTTTAGCTGGTGGTATTGTTGAGTCAGGACTAAAGCCTGGACTACTGAGATCCTG  5666

Query  712   TCTTT  716
             |||||
Sbjct  5665  TCTTT  5661


>K00021.1 Friend spleen focus-forming virus (proviral), complete 
genome
Length=6296

 Score = 547 bits (606),  Expect = 1e-154
 Identities = 491/609 (81%), Gaps = 43/609 (7%)
 Strand=Plus/Minus

Query  1    AGCTTACCTCCCGACGGTGGGTCGGTGGTCCCTGGGCGGGGGTCTCCAAATCCCGGACGA  60
            ||||||||||||||||||||||||||||||||||||||||||||||||||||||||||||
Sbjct  583  AGCTTACCTCCCGACGGTGGGTCGGTGGTCCCTGGGCGGGGGTCTCCAAATCCCGGACGA  524

Query  61   GCCCCCAAATGAAAGACCCCCAGGCTGGGCAGTCAATCACTCTGAGGAGACCCTCCCAAG  120
            |||||||||||||||||||||  | |||||||||||||| ||||||||||||||||||||
Sbjct  523  GCCCCCAAATGAAAGACCCCCGAGGTGGGCAGTCAATCAATCTGAGGAGACCCTCCCAAG  464

Query  121  GATCAGCGAGACCACGATTCGGATGCAA-CAGCAAAAGGCTTTATTGGATACACGGGTAC  179
            |||||||||| ||||||||||||||||| |||||| ||||||||||||  ||||||||||
Sbjct  463  GATCAGCGAGTCCACGATTCGGATGCAATCAGCAAGAGGCTTTATTGGGAACACGGGTAC  404

Query  180  CCGGGCGACTCAGTCTATCGGAGGACTGGCGCGCCGAGTGTGGGGTTCTTACCCTTTTTA  239
            |||||||||||||||| ||||||||||||||||||||||| |||||| | | |  |||||
Sbjct  403  CCGGGCGACTCAGTCTGTCGGAGGACTGGCGCGCCGAGTGAGGGGTTGTGAGCTCTTTTA  344

Query  240  TAGAGCT-GGGCAGCAATAAGCGCGGGTACAGAAGCGAGAAGCGAGCTGATTGGTTAGTT  298
            ||||||| ||| ||||| ||||||| | |||||||||||||||| |||||||||||| ||
Sbjct  343  TAGAGCTCGGGAAGCAA-AAGCGCGCGAACAGAAGCGAGAAGCGGGCTGATTGGTTAATT  285

Query  299  TAAATGAGGCTTGGGGTTGATCCCCGGTCATCTGGGGAACCTTGAGACAGTTTCTGGGTC  358
             |||| ||||   ||| | ||  | |||| |  ||||| ||| || |||  |  ||||||
Sbjct  284  CAAATAAGGCACAGGG-TCATTTCAGGTCCTTGGGGGAGCCTGGAAACATCTGATGGGTC  226

Query  359  TCTTGAAACTGTTGTTGTTTTAGCTATTTCTGGGGACCATCTGTTCTTGGCCCTGGGCCG  418
            |   ||||||| ||  | ||  || || ||||||||||||||||||||||||| ||||||
Sbjct  225  TTAAGAAACTGCTGAGGGTTGGGCCATATCTGGGGACCATCTGTTCTTGGCCCCGGGCCG  166

Query  419  GGGCC-CTAGTGCTTGACCACAGATATCCTGTTTGGCCC-----TAG-----TCCCGGTA  467
            |||||   | ||||| ||| |||||||| ||||||||||     |||     | |  |||
Sbjct  165  GGGCCGAAACTGCTT-ACCGCAGATATCTTGTTTGGCCCAACGTTAGCTGTTTTCGTGTA  107

Query  468  CTTTCCAGCCT--CTCTGTACTTCCTTGTTCTTGTTTTTCTGAGAACATCAGCTCTGGTA  525
            |   ||  |||   |||| |||||| | |||||| ||                  |||||
Sbjct  106  C---CCGCCCTTGATCTGAACTTCCCTATTCTTGGTT------------------TGGTA  68

Query  526  TTTTCCCATGCCTTGCAAGATGGCGTTACTGCAGTTAGCTGACTAAGC--CTTAGGAAGG  583
            |||| ||||||||||||| ||||||||||||| | || | | ||||||  |||  |  ||
Sbjct  67   TTTTTCCATGCCTTGCAAAATGGCGTTACTGCGGCTATCAGGCTAAGCAACTT--GGTGG  10

Query  584  GGTCTTTCA  592
            |||||||||
Sbjct  9    GGTCTTTCA  1


 Score = 521 bits (577),  Expect = 2e-146
 Identities = 520/665 (78%), Gaps = 47/665 (7%)
 Strand=Plus/Minus

Query  70    TGAAAGACCCCCAGGCTGGGCAGTCAATCACTCTGAGGAGACCCTCCCAAGGATCAGCGA  129
             ||||||||||||  | |||||||||||||| |||||||||||||||||||||||||||||
Sbjct  6296  TGAAAGACCCCCGAGGTGGGCAGTCAATCAATCTGAGGAGACCCTCCCAAGGATCAGCGA  6237

Query  130   GACCACGATTCGGATGCAA-CAGCAAAAGGCTTTATTGGATACACGGGTACCCGGGCGAC  188
             | ||||||||||||||||| |||||| ||||||||||||  |||||||||||||||||||
Sbjct  6236  GTCCACGATTCGGATGCAATCAGCAAGAGGCTTTATTGGGAACACGGGTACCCGGGCGAC  6177

Query  189   TCAGTCTATCGGAGGACTGGCGCGCCGAGTGTGGGGTTCTTACCCTTTTTATAGAGCT-G  247
             ||||||| ||||||||||||||||||||||| |||||| | | |  |||||||||||| |
Sbjct  6176  TCAGTCTGTCGGAGGACTGGCGCGCCGAGTGAGGGGTTGTGAGCTCTTTTATAGAGCTCG  6117

Query  248   GGCAGCAATAAGCGCGGGTACAGAAGCGAGAAGCGAGCTGATTGGTTAGTTTAAATGAGG  307
             || ||||| ||||||| | |||||||||||||||| |||||||||||| || |||| |||
Sbjct  6116  GGAAGCAA-AAGCGCGCGAACAGAAGCGAGAAGCGGGCTGATTGGTTAATTCAAATAAGG  6058

Query  308   CTTGGGGTTGATCCCCGGTCATCTGGGGAACCTTGAGACAGTTTCTGGGTCTCTTGAAAC  367
             |   ||| | ||  | |||| |  ||||| ||| || |||  |  |||||||   |||||
Sbjct  6057  CACAGGG-TCATTTCAGGTCCTTGGGGGAGCCTGGAAACATCTGATGGGTCTTAAGAAAC  5999

Query  368   TGTTGTTGTTTTAGCTATTTCTGGGGACCATCTGTTCTTGGCCCTGGGCCGGGGCC-CTA  426
             || ||  | ||  || || ||||||||||||||||||||||||| |||||||||||   |
Sbjct  5998  TGCTGAGGGTTGGGCCATATCTGGGGACCATCTGTTCTTGGCCCCGGGCCGGGGCCGAAA  5939

Query  427   GTGCTTGACCACAGATATCCTGTTTGGCCC-----TAG-----TCCCGGTACTTTCCAGC  476
              ||||| ||| |||||||| ||||||||||     |||     | |  ||||   ||  |
Sbjct  5938  CTGCTT-ACCGCAGATATCTTGTTTGGCCCAACGTTAGCTGTTTTCGTGTAC---CCGCC  5883

Query  477   CT--CTCTGTACTTCCTTGTTCTTGTTTTTCTGAGAACATCAGCTCTGGTATTTTCCCAT  534
             ||   |||| |||||| | |||||| ||                  ||||||||| ||||
Sbjct  5882  CTTGATCTGAACTTCCCTATTCTTGGTT------------------TGGTATTTTTCCAT  5841

Query  535   GCCTTGCAAGATGGCGTTACTGCAGTTAGCTGACTAAGC--CTTAGGAAGGGGTCTTTCA  592
             ||||||||| ||||||||||||| | || | | ||||||  |||  |  |||||||||||
Sbjct  5840  GCCTTGCAAAATGGCGTTACTGCGGCTATCAGGCTAAGCAACTT--GGTGGGGTCTTTCA  5783

Query  593   TTCCCCCCTCTTTCTGTAAACTGAATAAAATCTTTTATTCA-CGTGATTTACAATCTTCT  651
             ||||||||| |||||| ||||| |||||||||||||||| | ||||  |     | ||||
Sbjct  5782  TTCCCCCCTTTTTCTGGAAACTAAATAAAATCTTTTATTTATCGTGGCT---CGTATTCT  5726

Query  652   ATTGTCTTAAGTTGATGATATTGTTGAGTCAGAACCAGGGCCTGCACTACCGAAATCCTG  711
             | ||  || || || || |||||||||||||| || |  ||||| ||||| || ||||||
Sbjct  5725  AGTGGTTTTAGCTGGTGGTATTGTTGAGTCAGGACTAAAGCCTGGACTACTGAGATCCTG  5666

Query  712   TCTTT  716
             |||||
Sbjct  5665  TCTTT  5661


>NC_001702.1 Murine type C retrovirus, complete genome
Length=8135

 Score = 491 bits (544),  Expect = 8e-138
 Identities = 430/521 (83%), Gaps = 27/521 (5%)
 Strand=Plus/Minus

Query  213   CCGAGTGTGGGGTTCTTACCCT-TTTTATAGAGCTGGGCAGCAATAAGCGCGGGTACAGA  271
             |||||||||||||| ||||||| |||||||| |||||| ||||| |||||||   |||||
Sbjct  8134  CCGAGTGTGGGGTT-TTACCCTCTTTTATAGGGCTGGGGAGCAAAAAGCGCGTTAACAGA  8076

Query  272   AGCGAGAAGCGAGCTGATTGGTTAGTTTAAATGAGGCTTGGGGTTGATCCCCGGTCATCT  331
             |||||||||||||||||||||||||||||||| ||||||||||||  |||| |||| | |
Sbjct  8075  AGCGAGAAGCGAGCTGATTGGTTAGTTTAAATAAGGCTTGGGGTTTTTCCC-GGTCTTTT  8017

Query  332   GGGGAACCTTGAGACAGTTTCTGGGTCTCTT--GAAACTGTTGTTGTTTTAGCTATTTCT  389
             ||||||| |||| || |    |||| || |   |||||||||| |  ||| ||| | |||
Sbjct  8016  GGGGAAC-TTGAAACTGAGG-TGGGACTTTCCAGAAACTGTTGCTAGTTTCGCTTTATCT  7959

Query  390   GGGGACCATCTGTTCTTGGCCCTGGGCCGGGGCCCTAGTGCTTGACCACAGATATCCTGT  449
             | | |||||||||||||||||||| ||||||||||  ||||| |||||||||||||||||
Sbjct  7958  GAGTACCATCTGTTCTTGGCCCTGAGCCGGGGCCCAGGTGCTCGACCACAGATATCCTGT  7899

Query  450   TTGGCCCTAGTCCCGGTACTTTCCAGCCTC--TCTGTA------CTTCCTTGTTCTTGTT  501
             |||||||  ||||| ||  | | ||||||   ||| ||      |||||||||    |  
Sbjct  7898  TTGGCCCCTGTCCCAGTTTTGTTCAGCCTTATTCTTTAACTAAACTTCCTTGT----GAC  7843

Query  502   TTTCTGAGAACATCAGCTCTGGTATTTTCCCATGCCTTGCAAGATGGCGTTACTGCAGTT  561
             ||| ||||||| |||||||||||| |||  |||||||||||| ||||||||||||||| |
Sbjct  7842  TTT-TGAGAAC-TCAGCTCTGGTACTTTTTCATGCCTTGCAAAATGGCGTTACTGCAGCT  7785

Query  562   AGCTGACTAAGCCTTAGGAAGGGGTCTTTCATTCCCCCCTCTTTCTGTAAACTGAATAAA  621
             ||||  |||||||||| |  ||||||||||||||||||||||||||| ||||||||||||
Sbjct  7784  AGCTTGCTAAGCCTTATGGTGGGGTCTTTCATTCCCCCCTCTTTCTGGAAACTGAATAAA  7725

Query  622   ATCTTTTATTCACGTGATT-TAC--AATCT---TCTATTGTCTTAAGTTGATGATATTGT  675
             |||||||||||||| |||| |||    |||   |||||||  || ||||| ||||| |||
Sbjct  7724  ATCTTTTATTCACGCGATTCTACTTCTTCTGGATCTATTGATTTGAGTTGGTGATACTGT  7665

Query  676   TGAGTCAGAACCAGGGCCTGCACTACCGAAATCCTGTCTTT  716
             || |||||||||||||||||||| |||||||| ||||||||
Sbjct  7664  TGGGTCAGAACCAGGGCCTGCACCACCGAAATTCTGTCTTT  7624


 Score = 325 bits (360),  Expect = 7e-88
 Identities = 200/212 (94%), Gaps = 1/212 (0%)
 Strand=Plus/Minus

Query  1    AGCTTACCTCCCGACGGTGGGTCGGTGGTCCCTGGGCGGGGGTCTCCAAATCCCGGACGA  60
            ||||||||||||||||||||||||||||||||||||||||||||||||||||||||||||
Sbjct  212  AGCTTACCTCCCGACGGTGGGTCGGTGGTCCCTGGGCGGGGGTCTCCAAATCCCGGACGA  153

Query  61   GCCCCCAAATGAAAGACCCCCAGGCTGGGCAGTCAATCACTCTGAGGAGACCCTCCCAAG  120
            |||||||||||||||||||||  || ||| |||||||||||| |||||||||||||||||
Sbjct  152  GCCCCCAAATGAAAGACCCCCGAGCCGGGTAGTCAATCACTCAGAGGAGACCCTCCCAAG  93

Query  121  GATCAGCGAGACCACGATTCGGATGC-AACAGCAAAAGGCTTTATTGGATACACGGGTAC  179
            || ||||||| ||||| ||||||||| |||||||||||||||||||||  ||||||||||
Sbjct  92   GAACAGCGAGGCCACGTTTCGGATGCAAACAGCAAAAGGCTTTATTGGGAACACGGGTAC  33

Query  180  CCGGGCGACTCAGTCTATCGGAGGACTGGCGC  211
            |||||||||||||||||||||| |||||||||
Sbjct  32   CCGGGCGACTCAGTCTATCGGATGACTGGCGC  1


>X94150.1 Retroviridae complete genome (murine type C retrovirus)
Length=8135

 Score = 491 bits (544),  Expect = 8e-138
 Identities = 430/521 (83%), Gaps = 27/521 (5%)
 Strand=Plus/Minus

Query  213   CCGAGTGTGGGGTTCTTACCCT-TTTTATAGAGCTGGGCAGCAATAAGCGCGGGTACAGA  271
             |||||||||||||| ||||||| |||||||| |||||| ||||| |||||||   |||||
Sbjct  8134  CCGAGTGTGGGGTT-TTACCCTCTTTTATAGGGCTGGGGAGCAAAAAGCGCGTTAACAGA  8076

Query  272   AGCGAGAAGCGAGCTGATTGGTTAGTTTAAATGAGGCTTGGGGTTGATCCCCGGTCATCT  331
             |||||||||||||||||||||||||||||||| ||||||||||||  |||| |||| | |
Sbjct  8075  AGCGAGAAGCGAGCTGATTGGTTAGTTTAAATAAGGCTTGGGGTTTTTCCC-GGTCTTTT  8017

Query  332   GGGGAACCTTGAGACAGTTTCTGGGTCTCTT--GAAACTGTTGTTGTTTTAGCTATTTCT  389
             ||||||| |||| || |    |||| || |   |||||||||| |  ||| ||| | |||
Sbjct  8016  GGGGAAC-TTGAAACTGAGG-TGGGACTTTCCAGAAACTGTTGCTAGTTTCGCTTTATCT  7959

Query  390   GGGGACCATCTGTTCTTGGCCCTGGGCCGGGGCCCTAGTGCTTGACCACAGATATCCTGT  449
             | | |||||||||||||||||||| ||||||||||  ||||| |||||||||||||||||
Sbjct  7958  GAGTACCATCTGTTCTTGGCCCTGAGCCGGGGCCCAGGTGCTCGACCACAGATATCCTGT  7899

Query  450   TTGGCCCTAGTCCCGGTACTTTCCAGCCTC--TCTGTA------CTTCCTTGTTCTTGTT  501
             |||||||  ||||| ||  | | ||||||   ||| ||      |||||||||    |  
Sbjct  7898  TTGGCCCCTGTCCCAGTTTTGTTCAGCCTTATTCTTTAACTAAACTTCCTTGT----GAC  7843

Query  502   TTTCTGAGAACATCAGCTCTGGTATTTTCCCATGCCTTGCAAGATGGCGTTACTGCAGTT  561
             ||| ||||||| |||||||||||| |||  |||||||||||| ||||||||||||||| |
Sbjct  7842  TTT-TGAGAAC-TCAGCTCTGGTACTTTTTCATGCCTTGCAAAATGGCGTTACTGCAGCT  7785

Query  562   AGCTGACTAAGCCTTAGGAAGGGGTCTTTCATTCCCCCCTCTTTCTGTAAACTGAATAAA  621
             ||||  |||||||||| |  ||||||||||||||||||||||||||| ||||||||||||
Sbjct  7784  AGCTTGCTAAGCCTTATGGTGGGGTCTTTCATTCCCCCCTCTTTCTGGAAACTGAATAAA  7725

Query  622   ATCTTTTATTCACGTGATT-TAC--AATCT---TCTATTGTCTTAAGTTGATGATATTGT  675
             |||||||||||||| |||| |||    |||   |||||||  || ||||| ||||| |||
Sbjct  7724  ATCTTTTATTCACGCGATTCTACTTCTTCTGGATCTATTGATTTGAGTTGGTGATACTGT  7665

Query  676   TGAGTCAGAACCAGGGCCTGCACTACCGAAATCCTGTCTTT  716
             || |||||||||||||||||||| |||||||| ||||||||
Sbjct  7664  TGGGTCAGAACCAGGGCCTGCACCACCGAAATTCTGTCTTT  7624


 Score = 325 bits (360),  Expect = 7e-88
 Identities = 200/212 (94%), Gaps = 1/212 (0%)
 Strand=Plus/Minus

Query  1    AGCTTACCTCCCGACGGTGGGTCGGTGGTCCCTGGGCGGGGGTCTCCAAATCCCGGACGA  60
            ||||||||||||||||||||||||||||||||||||||||||||||||||||||||||||
Sbjct  212  AGCTTACCTCCCGACGGTGGGTCGGTGGTCCCTGGGCGGGGGTCTCCAAATCCCGGACGA  153

Query  61   GCCCCCAAATGAAAGACCCCCAGGCTGGGCAGTCAATCACTCTGAGGAGACCCTCCCAAG  120
            |||||||||||||||||||||  || ||| |||||||||||| |||||||||||||||||
Sbjct  152  GCCCCCAAATGAAAGACCCCCGAGCCGGGTAGTCAATCACTCAGAGGAGACCCTCCCAAG  93

Query  121  GATCAGCGAGACCACGATTCGGATGC-AACAGCAAAAGGCTTTATTGGATACACGGGTAC  179
            || ||||||| ||||| ||||||||| |||||||||||||||||||||  ||||||||||
Sbjct  92   GAACAGCGAGGCCACGTTTCGGATGCAAACAGCAAAAGGCTTTATTGGGAACACGGGTAC  33

Query  180  CCGGGCGACTCAGTCTATCGGAGGACTGGCGC  211
            |||||||||||||||||||||| |||||||||
Sbjct  32   CCGGGCGACTCAGTCTATCGGATGACTGGCGC  1


>NC_009424.5 Woolly monkey sarcoma virus
Length=5779

 Score = 443 bits (490),  Expect = 4e-123
 Identities = 454/581 (78%), Gaps = 43/581 (7%)
 Strand=Plus/Minus

Query  1     AGCTTACCTCCCGACGGTGGGTCGGTGGTCCCTGGGCGGGGGTCTCCAAATCCCGGACGA  60
             |||||||||||||  ||||||||||||||||||||| |||||||||| | ||||||||||
Sbjct  1009  AGCTTACCTCCCGTTGGTGGGTCGGTGGTCCCTGGGTGGGGGTCTCCGA-TCCCGGACGA  951

Query  61    GCCCCCAAATGAAAGACCCCCAGGCTGGGCAGTCAATCACTCTGAGGAGACCCTCCCAAG  120
             |||||||||||| ||||||||  | |||||||||||||| |  |  ||||||||||||||
Sbjct  950   GCCCCCAAATGAGAGACCCCCGAGGTGGGCAGTCAATCAGTTAGGAGAGACCCTCCCAAG  891

Query  121   GATCAGCGAGACCAC-GATTCGGATGC-AACAGCAAAAGGCTTTATTGGATACACGGGTA  178
             || || ||||||||| | ||||||||| || ||||| ||| ||||||| | |||| ||||
Sbjct  890   GAACAACGAGACCACGGCTTCGGATGCAAATAGCAAGAGGTTTTATTGAACACACAGGTA  831

Query  179   CCCGGGCGACTCAGTCTATCGGAGGACTGGCGCGCCGAGTGTGGGGTTCTTA-CCCTTTT  237
             ||||||||||||||||| ||||||||||||||||||||||| | | |||| | | | |||
Sbjct  830   CCCGGGCGACTCAGTCTCTCGGAGGACTGGCGCGCCGAGTG-GAGTTTCTGAGCTCATTT  772

Query  238   TATAGAGCTGGGCAGCAATAAGCGCGGGTACAGAAGCGAGAAGCGAGCTGATTGGTTAGT  297
             |||          ||||| ||||||||||||||||||||||||| || | |||||| |||
Sbjct  771   TAT----------AGCAAAAAGCGCGGGTACAGAAGCGAGAAGCAAGGTAATTGGTCAGT  722

Query  298   TTAAATGAGGCTTGGGGTTGATCCCCGGTCATCTGGGGAACCTTGAGACAGTTTCTGGG-  356
             | |||| ||||  |||| ||| | |||||||| ||||    ||||| ||||||   ||| 
Sbjct  721   TCAAATAAGGCCAGGGG-TGAGCTCCGGTCATGTGGGAGTTCTTGAAACAGTTGAGGGGC  663

Query  357   TCTCTTGAAACTGTTGTTGTTTTAGCTATTTCTGGGGACCATCTGTTCTTGGCCCTGGGC  416
              | || ||||||| |||||  | | ||||||||||| |||||||||  ||||||||||||
Sbjct  662   ACCCTAGAAACTGCTGTTGACTCATCTATTTCTGGGAACCATCTGTCTTTGGCCCTGGGC  603

Query  417   CGGGGCCCTAGTGCTTGACCACAGATATCCTGTTTGGCCCTAGTC-CCGGTACTTTCCAG  475
             |||   || || || ||||||||||||||||||||||||||  || ||     ||||  |
Sbjct  602   CGG---CCCAG-GCATGACCACAGATATCCTGTTTGGCCCTGTTCTCCTTGTTTTTCTCG  547

Query  476   CCT----CT----CTGTACTTCC---TTGTTCTTGTTTTTCTGAGAACATCAGCTCTGGT  524
              ||    ||    ||||||||||    || | | |  ||| |      | |||    |||
Sbjct  546   ACTTGACCTTTAGCTGTACTTCCCCTATGCTTTGGGCTTTTT------ACCAG----GGT  497

Query  525   ATTTTCCCATGCCTTGCAAGATGGCGTTACTGCAGTTAGCT  565
             | ||| || |||||||||| ||||||||||||||| |||||
Sbjct  496   AATTTTCCGTGCCTTGCAAAATGGCGTTACTGCAGCTAGCT  456


 Score = 343 bits (379),  Expect = 9e-93
 Identities = 391/513 (76%), Gaps = 43/513 (8%)
 Strand=Plus/Minus

Query  69    ATGAAAGACCCCCAGGCTGGGCAGTCAATCACTCTGAGGAGACCCTCCCAAGGATCAGCG  128
             |||| ||||||||  | |||||||||||||| |  |  |||||||||||||||| || ||
Sbjct  5597  ATGAGAGACCCCCGAGGTGGGCAGTCAATCAGTTAGGAGAGACCCTCCCAAGGAACAACG  5538

Query  129   AGACCACGA-TTCGGATGCAAC-AGCAAAAGGCTTTATTGGATACACGGGTACCCGGGCG  186
             ||||||||  |||||||||||  ||||| ||| ||||||| | |||| ||||||||||||
Sbjct  5537  AGACCACGGCTTCGGATGCAAATAGCAAGAGGTTTTATTGAACACACAGGTACCCGGGCG  5478

Query  187   ACTCAGTCTATCGGAGGACTGGCGCGCCGAGTGTGGGGTTCTTA-CCCTTTTTATAGAGC  245
             ||||||||| ||||||||||||||||||||||| | | |||| | | | ||||||     
Sbjct  5477  ACTCAGTCTCTCGGAGGACTGGCGCGCCGAGTG-GAGTTTCTGAGCTCATTTTAT-----  5424

Query  246   TGGGCAGCAATAAGCGCGGGTACAGAAGCGAGAAGCGAGCTGATTGGTTAGTTTAAATGA  305
                  ||||| ||||||||||||||||||||||||| || | |||||| |||| |||| |
Sbjct  5423  -----AGCAAAAAGCGCGGGTACAGAAGCGAGAAGCAAGGTAATTGGTCAGTTCAAATAA  5369

Query  306   GGCTTGGGGTTGATCCCCGGTCATCTGGGGAACCTTGAGACAGTTTCTGGG-TCTCTTGA  364
             |||  |||| ||| | |||||||| ||||    ||||| ||||||   |||  | || ||
Sbjct  5368  GGCCAGGGG-TGAGCTCCGGTCATGTGGGAGTTCTTGAAACAGTTGAGGGGCACCCTAGA  5310

Query  365   AACTGTTGTTGTTTTAGCTATTTCTGGGGACCATCTGTTCTTGGCCCTGGGCCGGGGCCC  424
             ||||| |||||  | | ||||||||||| |||||||||  |||||||||||||||   ||
Sbjct  5309  AACTGCTGTTGACTCATCTATTTCTGGGAACCATCTGTCTTTGGCCCTGGGCCGG---CC  5253

Query  425   TAGTGCTTGACCACAGATATCCTGTTTGGCCCTAGTC-CCGGTACTTTCCAGCCT----C  479
              || || ||||||||||||||||||||||||||  || ||     ||||  | ||    |
Sbjct  5252  CAG-GCATGACCACAGATATCCTGTTTGGCCCTGTTCTCCTTGTTTTTCTCGACTTGACC  5194

Query  480   T----CTGTACTTCC---TTGTTCTTGTTTTTCTGAGAACATCAGCTCTGGTATTTTCCC  532
             |    ||||||||||    || | | |  ||| |      | |||    |||| ||| ||
Sbjct  5193  TTTAGCTGTACTTCCCCTATGCTTTGGGCTTTTT------ACCAG----GGTAATTT-CC  5145

Query  533   ATGCCTTGCAAGATGGCGTTACTGCAGTTAGCT  565
              |||||||||| ||||||||||||||| |||||
Sbjct  5144  GTGCCTTGCAAAATGGCGTTACTGCAGCTAGCT  5112


>V01201.1 Simian sarcoma virus proviral sequence with genes coding 
for envelope protein (env) and polymerase (pol)
Length=5779

 Score = 443 bits (490),  Expect = 4e-123
 Identities = 454/581 (78%), Gaps = 43/581 (7%)
 Strand=Plus/Minus

Query  1     AGCTTACCTCCCGACGGTGGGTCGGTGGTCCCTGGGCGGGGGTCTCCAAATCCCGGACGA  60
             |||||||||||||  ||||||||||||||||||||| |||||||||| | ||||||||||
Sbjct  1009  AGCTTACCTCCCGTTGGTGGGTCGGTGGTCCCTGGGTGGGGGTCTCCGA-TCCCGGACGA  951

Query  61    GCCCCCAAATGAAAGACCCCCAGGCTGGGCAGTCAATCACTCTGAGGAGACCCTCCCAAG  120
             |||||||||||| ||||||||  | |||||||||||||| |  |  ||||||||||||||
Sbjct  950   GCCCCCAAATGAGAGACCCCCGAGGTGGGCAGTCAATCAGTTAGGAGAGACCCTCCCAAG  891

Query  121   GATCAGCGAGACCAC-GATTCGGATGC-AACAGCAAAAGGCTTTATTGGATACACGGGTA  178
             || || ||||||||| | ||||||||| || ||||| ||| ||||||| | |||| ||||
Sbjct  890   GAACAACGAGACCACGGCTTCGGATGCAAATAGCAAGAGGTTTTATTGAACACACAGGTA  831

Query  179   CCCGGGCGACTCAGTCTATCGGAGGACTGGCGCGCCGAGTGTGGGGTTCTTA-CCCTTTT  237
             ||||||||||||||||| ||||||||||||||||||||||| | | |||| | | | |||
Sbjct  830   CCCGGGCGACTCAGTCTCTCGGAGGACTGGCGCGCCGAGTG-GAGTTTCTGAGCTCATTT  772

Query  238   TATAGAGCTGGGCAGCAATAAGCGCGGGTACAGAAGCGAGAAGCGAGCTGATTGGTTAGT  297
             |||          ||||| ||||||||||||||||||||||||| || | |||||| |||
Sbjct  771   TAT----------AGCAAAAAGCGCGGGTACAGAAGCGAGAAGCAAGGTAATTGGTCAGT  722

Query  298   TTAAATGAGGCTTGGGGTTGATCCCCGGTCATCTGGGGAACCTTGAGACAGTTTCTGGG-  356
             | |||| ||||  |||| ||| | |||||||| ||||    ||||| ||||||   ||| 
Sbjct  721   TCAAATAAGGCCAGGGG-TGAGCTCCGGTCATGTGGGAGTTCTTGAAACAGTTGAGGGGC  663

Query  357   TCTCTTGAAACTGTTGTTGTTTTAGCTATTTCTGGGGACCATCTGTTCTTGGCCCTGGGC  416
              | || ||||||| |||||  | | ||||||||||| |||||||||  ||||||||||||
Sbjct  662   ACCCTAGAAACTGCTGTTGACTCATCTATTTCTGGGAACCATCTGTCTTTGGCCCTGGGC  603

Query  417   CGGGGCCCTAGTGCTTGACCACAGATATCCTGTTTGGCCCTAGTC-CCGGTACTTTCCAG  475
             |||   || || || ||||||||||||||||||||||||||  || ||     ||||  |
Sbjct  602   CGG---CCCAG-GCATGACCACAGATATCCTGTTTGGCCCTGTTCTCCTTGTTTTTCTCG  547

Query  476   CCT----CT----CTGTACTTCC---TTGTTCTTGTTTTTCTGAGAACATCAGCTCTGGT  524
              ||    ||    ||||||||||    || | | |  ||| |      | |||    |||
Sbjct  546   ACTTGACCTTTAGCTGTACTTCCCCTATGCTTTGGGCTTTTT------ACCAG----GGT  497

Query  525   ATTTTCCCATGCCTTGCAAGATGGCGTTACTGCAGTTAGCT  565
             | ||| || |||||||||| ||||||||||||||| |||||
Sbjct  496   AATTTTCCGTGCCTTGCAAAATGGCGTTACTGCAGCTAGCT  456


 Score = 343 bits (379),  Expect = 9e-93
 Identities = 391/513 (76%), Gaps = 43/513 (8%)
 Strand=Plus/Minus

Query  69    ATGAAAGACCCCCAGGCTGGGCAGTCAATCACTCTGAGGAGACCCTCCCAAGGATCAGCG  128
             |||| ||||||||  | |||||||||||||| |  |  |||||||||||||||| || ||
Sbjct  5597  ATGAGAGACCCCCGAGGTGGGCAGTCAATCAGTTAGGAGAGACCCTCCCAAGGAACAACG  5538

Query  129   AGACCACGA-TTCGGATGCAAC-AGCAAAAGGCTTTATTGGATACACGGGTACCCGGGCG  186
             ||||||||  |||||||||||  ||||| ||| ||||||| | |||| ||||||||||||
Sbjct  5537  AGACCACGGCTTCGGATGCAAATAGCAAGAGGTTTTATTGAACACACAGGTACCCGGGCG  5478

Query  187   ACTCAGTCTATCGGAGGACTGGCGCGCCGAGTGTGGGGTTCTTA-CCCTTTTTATAGAGC  245
             ||||||||| ||||||||||||||||||||||| | | |||| | | | ||||||     
Sbjct  5477  ACTCAGTCTCTCGGAGGACTGGCGCGCCGAGTG-GAGTTTCTGAGCTCATTTTAT-----  5424

Query  246   TGGGCAGCAATAAGCGCGGGTACAGAAGCGAGAAGCGAGCTGATTGGTTAGTTTAAATGA  305
                  ||||| ||||||||||||||||||||||||| || | |||||| |||| |||| |
Sbjct  5423  -----AGCAAAAAGCGCGGGTACAGAAGCGAGAAGCAAGGTAATTGGTCAGTTCAAATAA  5369

Query  306   GGCTTGGGGTTGATCCCCGGTCATCTGGGGAACCTTGAGACAGTTTCTGGG-TCTCTTGA  364
             |||  |||| ||| | |||||||| ||||    ||||| ||||||   |||  | || ||
Sbjct  5368  GGCCAGGGG-TGAGCTCCGGTCATGTGGGAGTTCTTGAAACAGTTGAGGGGCACCCTAGA  5310

Query  365   AACTGTTGTTGTTTTAGCTATTTCTGGGGACCATCTGTTCTTGGCCCTGGGCCGGGGCCC  424
             ||||| |||||  | | ||||||||||| |||||||||  |||||||||||||||   ||
Sbjct  5309  AACTGCTGTTGACTCATCTATTTCTGGGAACCATCTGTCTTTGGCCCTGGGCCGG---CC  5253

Query  425   TAGTGCTTGACCACAGATATCCTGTTTGGCCCTAGTC-CCGGTACTTTCCAGCCT----C  479
              || || ||||||||||||||||||||||||||  || ||     ||||  | ||    |
Sbjct  5252  CAG-GCATGACCACAGATATCCTGTTTGGCCCTGTTCTCCTTGTTTTTCTCGACTTGACC  5194

Query  480   T----CTGTACTTCC---TTGTTCTTGTTTTTCTGAGAACATCAGCTCTGGTATTTTCCC  532
             |    ||||||||||    || | | |  ||| |      | |||    |||| ||| ||
Sbjct  5193  TTTAGCTGTACTTCCCCTATGCTTTGGGCTTTTT------ACCAG----GGTAATTT-CC  5145

Query  533   ATGCCTTGCAAGATGGCGTTACTGCAGTTAGCT  565
              |||||||||| ||||||||||||||| |||||
Sbjct  5144  GTGCCTTGCAAAATGGCGTTACTGCAGCTAGCT  5112


>NC_001819.1 Rauscher murine leukemia virus, complete genome
Length=8282

 Score = 392 bits (434),  Expect = 6e-108
 Identities = 446/582 (77%), Gaps = 30/582 (5%)
 Strand=Plus/Minus

Query  144   TGCAACAGCAAAAGGCTTTATTGGATACACGGGTACCCGGGCGACTCAGTCTATCGGAGG  203
             ||||||||||| ||| |||||||||||||||||||||||||||||||||||| |||||||
Sbjct  8282  TGCAACAGCAAGAGGATTTATTGGATACACGGGTACCCGGGCGACTCAGTCTGTCGGAGG  8223

Query  204   ACTGGCGCGCCGAGTGTGGGGTTCTTACCCTTTTTATAGAGCT-GGGCAGCAATAAGCGC  262
             |||||||| ||||||| |||||| | |    |||||||||||| ||| ||||  ||||||
Sbjct  8222  ACTGGCGCCCCGAGTGAGGGGTTGTGAGTTCTTTTATAGAGCTCGGGAAGCAG-AAGCGC  8164

Query  263   GGGTACAGAAGCGAGAAGCGAGCTGATTGGTTAGTTTAAATGAGGCTTGGGGTTGATCCC  322
             | | |||||||||||||||  |||||||||||| || |||| ||||   ||| | |   |
Sbjct  8163  GCGAACAGAAGCGAGAAGCAGGCTGATTGGTTAATTCAAATAAGGCACAGGG-TCACTTC  8105

Query  323   CGGTCATCTGGGGAACCTTGAGACAGTTTCTGGGTCTCTTGAAACTGTTGTTGTTTTAGC  382
              |||| |  ||||| ||| || |||  |  ||||||| | ||||||| ||  | ||  ||
Sbjct  8104  AGGTCCTTGGGGGAGCCTGGAAACATCTGATGGGTCTTTGGAAACTGCTGAGGGTTGGGC  8045

Query  383   TATTTCTGGGGACCATCTGTTCTTGGCCCTGGGCCGGGGCC-CTAGTGCTTGACCACAGA  441
              || ||||||||||||||||||||||||| |||||||||||   | ||| | ||| ||||
Sbjct  8044  CATATCTGGGGACCATCTGTTCTTGGCCCCGGGCCGGGGCCGAAACTGC-TCACCGCAGA  7986

Query  442   TATCCTGTTTGGCCCTAGTCCCGGTA-CTTTCCAGCCTCTC-TGTACTT--CCTTGTTCT  497
             ||||||||||||||| |    || || || |      | || ||||| |  ||||| || 
Sbjct  7985  TATCCTGTTTGGCCCAA----CGTTAGCTGT------TTTCGTGTACCTGACCTTGATC-  7937

Query  498   TGTTTTTCTGAGAACATCAGCTCTGGTATTTTCCCATGCCTTGCAAGATGGCGTTACTGC  557
             ||   |||      | |  | | ||||||||| ||||||||||||| |||||||||||||
Sbjct  7936  TGAACTTCCCTATTCTT--GGTTTGGTATTTTTCCATGCCTTGCAAAATGGCGTTACTGC  7879

Query  558   AGTTAGCTGACTAAGC--CTTAGGAAGGGGTCTTTCATTCCCCCCTCTTTCTGTAAACTG  615
              | || | | ||||||  |||  |  |||||||||||||||||||| |||||| ||||| 
Sbjct  7878  GGCTATCAGGCTAAGCAACTT--GGTGGGGTCTTTCATTCCCCCCTTTTTCTGGAAACTA  7821

Query  616   AATAAAATCTTTTATTCA-CGTGATTTACAATCTTCTATTGTCTTAAGTTGATGATATTG  674
             |||||||||||||||| |  |||  |     | ||||| ||  || || || |  |||||
Sbjct  7820  AATAAAATCTTTTATTTATTGTGGCT---CGTATTCTAGTGGTTTTAGCTGGTAGTATTG  7764

Query  675   TTGAGTCAGAACCAGGGCCTGCACTACCGAAATCCTGTCTTT  716
             ||||||||| || |  ||||| ||||| || |||||||||||
Sbjct  7763  TTGAGTCAGGACTAAAGCCTGGACTACTGAGATCCTGTCTTT  7722


 Score = 309 bits (342),  Expect = 6e-83
 Identities = 195/211 (92%), Gaps = 0/211 (0%)
 Strand=Plus/Minus

Query  1    AGCTTACCTCCCGACGGTGGGTCGGTGGTCCCTGGGCGGGGGTCTCCAAATCCCGGACGA  60
            |||||||||||||  ||||||||||||||||||||||  ||||||||| |||||||||||
Sbjct  211  AGCTTACCTCCCGGTGGTGGGTCGGTGGTCCCTGGGCAAGGGTCTCCAGATCCCGGACGA  152

Query  61   GCCCCCAAATGAAAGACCCCCAGGCTGGGCAGTCAATCACTCTGAGGAGACCCTCCCAAG  120
            |||||||||||||||||||||  |  ||| ||||||||||||||||||||||||||||||
Sbjct  151  GCCCCCAAATGAAAGACCCCCGAGACGGGTAGTCAATCACTCTGAGGAGACCCTCCCAAG  92

Query  121  GATCAGCGAGACCACGATTCGGATGCAACAGCAAAAGGCTTTATTGGATACACGGGTACC  180
            || |||||||||||| | |||||||||||||||| ||| |||||||||||||||||||||
Sbjct  91   GAACAGCGAGACCACAAGTCGGATGCAACAGCAAGAGGATTTATTGGATACACGGGTACC  32

Query  181  CGGGCGACTCAGTCTATCGGAGGACTGGCGC  211
            ||||||||||||||| |||||||||||||||
Sbjct  31   CGGGCGACTCAGTCTGTCGGAGGACTGGCGC  1


>NC_001499.1 Abelson murine leukemia virus, complete genome
Length=5894

 Score = 362 bits (401),  Expect = 1e-98
 Identities = 321/393 (82%), Gaps = 10/393 (3%)
 Strand=Plus/Minus

Query  69    ATGAAAGACCCCCAGGCTG---GGCAGTCAATCACTCTGAGGAGACCCTCCCAAGGATCA  125
             |||||||||||||  ||||   || |||||||||||| ||||||||||||||||||| ||
Sbjct  5213  ATGAAAGACCCCC--GCTGACGGGTAGTCAATCACTCAGAGGAGACCCTCCCAAGGAACA  5156

Query  126   GCGAGACCACGATTCGGATGCAACAGCAAAAGGCTTTATTGGATACACGGGTACCCGGGC  185
             |||||||||| | ||||||||||| |||| ||| ||||||||||||||||||||||||||
Sbjct  5155  GCGAGACCACAAGTCGGATGCAACTGCAAGAGGGTTTATTGGATACACGGGTACCCGGGC  5096

Query  186   GACTCAGTCTATCGGAGGACTGGCGCGCCGAGTGTGGGGTTCTTACCCTTTTTATAGAGC  245
             |||||||||  ||||||||||||||||||||||| |||||| |   |  |||||| ||||
Sbjct  5095  GACTCAGTCACTCGGAGGACTGGCGCGCCGAGTGAGGGGTTGTGGGCTCTTTTATTGAGC  5036

Query  246   T-GGGCAGCAATAAGCGCGGGTACAGAAGCGAGAAGCGAGCTGATTGGTTAGTTTAAATG  304
             | ||| ||||  ||||||| | ||||||||||||||||| |||||||||||||| |||| 
Sbjct  5035  TCGGGGAGCAG-AAGCGCGCGAACAGAAGCGAGAAGCGAACTGATTGGTTAGTTCAAATA  4977

Query  305   AGGCTTGGGGTTGATCCCCGGTCATCTGGGGAACCTTGAGACAGTTTCTGGGTCTCTTGA  364
             ||||   ||| | ||  | |||| |  ||| | ||| || |||  |  ||| ||||| ||
Sbjct  4976  AGGCACAGGG-TCATTTCAGGTCCTTGGGGCACCCTGGAAACATCTGATGGTTCTCTAGA  4918

Query  365   AACTGTTGTTGTTTTAGCTATTTCTGGGGACCATCTGTTCTTGGCCCTGGGCCGGGGC-C  423
             ||||| ||  |  |   |    ||||||||||||||||||||||||||| ||||||||  
Sbjct  4917  AACTGCTGAGGGCTGGACCGCATCTGGGGACCATCTGTTCTTGGCCCTGAGCCGGGGCAG  4858

Query  424   CTAGTGCTTGACCACAGATATCCTGTTTGGCCC  456
               | ||||| |||||||||||||||||||||||
Sbjct  4857  GAACTGCTT-ACCACAGATATCCTGTTTGGCCC  4826


 Score = 292 bits (323),  Expect = 2e-77
 Identities = 194/214 (91%), Gaps = 5/214 (2%)
 Strand=Plus/Minus

Query  1    AGCTTACCTCCCGACGGTGGGTCGGTGGTCCCTGGGCGGGGGTCTCCAAATCCCGGACGA  60
            |||||||||||||  |||||||||||||||||||||| |||||||||  |||||||||||
Sbjct  212  AGCTTACCTCCCGGTGGTGGGTCGGTGGTCCCTGGGCAGGGGTCTCCCGATCCCGGACGA  153

Query  61   GCCCCCAAATGAAAGACCCCCAGGCTG---GGCAGTCAATCACTCTGAGGAGACCCTCCC  117
            |||||||||||||||||||||  ||||   || |||||||||||| ||||||||||||||
Sbjct  152  GCCCCCAAATGAAAGACCCCC--GCTGACGGGTAGTCAATCACTCAGAGGAGACCCTCCC  95

Query  118  AAGGATCAGCGAGACCACGATTCGGATGCAACAGCAAAAGGCTTTATTGGATACACGGGT  177
            ||||| |||||||||||| | ||||||||||| |||| ||| ||||||||||||||||||
Sbjct  94   AAGGAACAGCGAGACCACAAGTCGGATGCAACTGCAAGAGGGTTTATTGGATACACGGGT  35

Query  178  ACCCGGGCGACTCAGTCTATCGGAGGACTGGCGC  211
            |||||||||||||||||  |||||||||||||||
Sbjct  34   ACCCGGGCGACTCAGTCACTCGGAGGACTGGCGC  1


 Score = 171 bits (189),  Expect = 4e-41
 Identities = 190/247 (77%), Gaps = 5/247 (2%)
 Strand=Plus/Minus

Query  212   GCCGAGTGTGGGGTTCTTACCCTTTTTATAGAGCT-GGGCAGCAATAAGCGCGGGTACAG  270
             |||||||| |||||| |   |  |||||| ||||| ||| ||||  ||||||| | ||||
Sbjct  5894  GCCGAGTGAGGGGTTGTGGGCTCTTTTATTGAGCTCGGGGAGCAG-AAGCGCGCGAACAG  5836

Query  271   AAGCGAGAAGCGAGCTGATTGGTTAGTTTAAATGAGGCTTGGGGTTGATCCCCGGTCATC  330
             ||||||||||||| |||||||||||||| |||| ||||   ||| | ||  | |||| | 
Sbjct  5835  AAGCGAGAAGCGAACTGATTGGTTAGTTCAAATAAGGCACAGGG-TCATTTCAGGTCCTT  5777

Query  331   TGGGGAACCTTGAGACAGTTTCTGGGTCTCTTGAAACTGTTGTTGTTTTAGCTATTTCTG  390
              ||| | ||| || |||  |  ||| ||||| ||||||| ||  |  |   |    ||||
Sbjct  5776  GGGGCACCCTGGAAACATCTGATGGTTCTCTAGAAACTGCTGAGGGCTGGACCGCATCTG  5717

Query  391   GGGACCATCTGTTCTTGGCCCTGGGCCGGGGC-CCTAGTGCTTGACCACAGATATCCTGT  449
             ||||||||||||||||||||||| ||||||||    | ||||| ||||||||||||||||
Sbjct  5716  GGGACCATCTGTTCTTGGCCCTGAGCCGGGGCAGGAACTGCTT-ACCACAGATATCCTGT  5658

Query  450   TTGGCCC  456
             |||||||
Sbjct  5657  TTGGCCC  5651


 Score = 168 bits (185),  Expect = 4e-40
 Identities = 241/330 (73%), Gaps = 25/330 (8%)
 Strand=Plus/Minus

Query  395   CCATCTGTTCTTGGCCCTGGGCCGGGGCCCTAG-TGCTTGACCACAG-ATATCCTGTTTG  452
             ||| ||||||||||||||| ||||||||   |  ||||| ||||||| ||||||||||||
Sbjct  4812  CCAACTGTTCTTGGCCCTGAGCCGGGGCAGGAACTGCTT-ACCACAGCATATCCTGTTTG  4754

Query  453   GCCCTAGTCCCGGTACTTTCCAGCCTCTCTGTACTT--CCTTGTTCTTGTTTTTCTGAGA  510
             ||||   | | | |  ||        |||||| | |  ||||| ||| |   ||||    
Sbjct  4753  GCCCATATTCAGCTGTTT--------CTCTGTTCCTGACCTTGATCT-GAACTTCTCTAT  4703

Query  511   ACATCAGCTCTGGTATTTTCCCATGCCTTGCAAGATGGCGTTACTGCAGTTAGCTGACTA  570
              | |||| | || |||||| ||||||||||||| |||||||||||  || |||||  | |
Sbjct  4702  TC-TCAGTTATG-TATTTTTCCATGCCTTGCAAAATGGCGTTACTTAAGCTAGCTTGCCA  4645

Query  571   AGCCTTAGGAAGGGGTCTTTCATTCCCCCCTCTTTCTGTAAACTGAATAAAATCTTTTAT  630
             | |||   |  |||||||||||||| ||||| |||||| | ||| |||||||||||||||
Sbjct  4644  AACCTACAGGTGGGGTCTTTCATTC-CCCCTTTTTCTGGAGACTAAATAAAATCTTTTAT  4586

Query  631   TCACGTGATTTA----CAATCTTCTATTGTCTTAAGTTGATGATATTGTTGAGTCAGAAC  686
             |    | || ||       |  ||||| | ||| || || |||||||||||||||| |||
Sbjct  4585  T----TTATCTATGGCTCGTACTCTATAGGCTTCAGCTGGTGATATTGTTGAGTCAAAAC  4530

Query  687   CAGGGCCTGCACTACCGAAATCCTGTCTTT  716
              || ||||| || || || |||||||||||
Sbjct  4529  TAGAGCCTGGACCACTGATATCCTGTCTTT  4500


 Score = 86.9 bits (95),  Expect = 1e-15
 Identities = 145/202 (72%), Gaps = 16/202 (8%)
 Strand=Plus/Minus

Query  395   CCATCTGTTCTTGGCCCTGGGCCGGGGC-CCTAGTGCTTGACCACAG-ATATCCTGTTTG  452
             ||| ||||||||||||||| ||||||||    | ||||| ||||||| ||||||||||||
Sbjct  5637  CCAACTGTTCTTGGCCCTGAGCCGGGGCAGGAACTGCTT-ACCACAGCATATCCTGTTTG  5579

Query  453   GCCCTAGTCCCGGTACTTTCCAGCCTCTCTGTACTT--CCTTGTTCTTGTTTTTCTGAGA  510
             ||||         || |   | |  ||||||| | |  ||||| || ||   ||||   |
Sbjct  5578  GCCC--------ATATTCAGCTGTTTCTCTGTTCCTGACCTTGATC-TGAACTTCT-CTA  5529

Query  511   ACATCAGCTCTGGTATTTTCCCATGCCTTGCAAGATGGCGTTACTGCAGTTAGCTGACTA  570
                |||| | | ||||||| ||||||||||||| |||||||||||  || |||||  | |
Sbjct  5528  TTCTCAGTTAT-GTATTTTTCCATGCCTTGCAAAATGGCGTTACTTAAGCTAGCTTGCCA  5470

Query  571   AGCCTTAGGAAGGGGTCTTTCA  592
             | |||   |  |||||||||||
Sbjct  5469  AACCTACAGGTGGGGTCTTTCA  5448


>AF033812.1 Abelson murine leukemia virus, complete genome
Length=5894

 Score = 362 bits (401),  Expect = 1e-98
 Identities = 321/393 (82%), Gaps = 10/393 (3%)
 Strand=Plus/Minus

Query  69    ATGAAAGACCCCCAGGCTG---GGCAGTCAATCACTCTGAGGAGACCCTCCCAAGGATCA  125
             |||||||||||||  ||||   || |||||||||||| ||||||||||||||||||| ||
Sbjct  5213  ATGAAAGACCCCC--GCTGACGGGTAGTCAATCACTCAGAGGAGACCCTCCCAAGGAACA  5156

Query  126   GCGAGACCACGATTCGGATGCAACAGCAAAAGGCTTTATTGGATACACGGGTACCCGGGC  185
             |||||||||| | ||||||||||| |||| ||| ||||||||||||||||||||||||||
Sbjct  5155  GCGAGACCACAAGTCGGATGCAACTGCAAGAGGGTTTATTGGATACACGGGTACCCGGGC  5096

Query  186   GACTCAGTCTATCGGAGGACTGGCGCGCCGAGTGTGGGGTTCTTACCCTTTTTATAGAGC  245
             |||||||||  ||||||||||||||||||||||| |||||| |   |  |||||| ||||
Sbjct  5095  GACTCAGTCACTCGGAGGACTGGCGCGCCGAGTGAGGGGTTGTGGGCTCTTTTATTGAGC  5036

Query  246   T-GGGCAGCAATAAGCGCGGGTACAGAAGCGAGAAGCGAGCTGATTGGTTAGTTTAAATG  304
             | ||| ||||  ||||||| | ||||||||||||||||| |||||||||||||| |||| 
Sbjct  5035  TCGGGGAGCAG-AAGCGCGCGAACAGAAGCGAGAAGCGAACTGATTGGTTAGTTCAAATA  4977

Query  305   AGGCTTGGGGTTGATCCCCGGTCATCTGGGGAACCTTGAGACAGTTTCTGGGTCTCTTGA  364
             ||||   ||| | ||  | |||| |  ||| | ||| || |||  |  ||| ||||| ||
Sbjct  4976  AGGCACAGGG-TCATTTCAGGTCCTTGGGGCACCCTGGAAACATCTGATGGTTCTCTAGA  4918

Query  365   AACTGTTGTTGTTTTAGCTATTTCTGGGGACCATCTGTTCTTGGCCCTGGGCCGGGGC-C  423
             ||||| ||  |  |   |    ||||||||||||||||||||||||||| ||||||||  
Sbjct  4917  AACTGCTGAGGGCTGGACCGCATCTGGGGACCATCTGTTCTTGGCCCTGAGCCGGGGCAG  4858

Query  424   CTAGTGCTTGACCACAGATATCCTGTTTGGCCC  456
               | ||||| |||||||||||||||||||||||
Sbjct  4857  GAACTGCTT-ACCACAGATATCCTGTTTGGCCC  4826


 Score = 292 bits (323),  Expect = 2e-77
 Identities = 194/214 (91%), Gaps = 5/214 (2%)
 Strand=Plus/Minus

Query  1    AGCTTACCTCCCGACGGTGGGTCGGTGGTCCCTGGGCGGGGGTCTCCAAATCCCGGACGA  60
            |||||||||||||  |||||||||||||||||||||| |||||||||  |||||||||||
Sbjct  212  AGCTTACCTCCCGGTGGTGGGTCGGTGGTCCCTGGGCAGGGGTCTCCCGATCCCGGACGA  153

Query  61   GCCCCCAAATGAAAGACCCCCAGGCTG---GGCAGTCAATCACTCTGAGGAGACCCTCCC  117
            |||||||||||||||||||||  ||||   || |||||||||||| ||||||||||||||
Sbjct  152  GCCCCCAAATGAAAGACCCCC--GCTGACGGGTAGTCAATCACTCAGAGGAGACCCTCCC  95

Query  118  AAGGATCAGCGAGACCACGATTCGGATGCAACAGCAAAAGGCTTTATTGGATACACGGGT  177
            ||||| |||||||||||| | ||||||||||| |||| ||| ||||||||||||||||||
Sbjct  94   AAGGAACAGCGAGACCACAAGTCGGATGCAACTGCAAGAGGGTTTATTGGATACACGGGT  35

Query  178  ACCCGGGCGACTCAGTCTATCGGAGGACTGGCGC  211
            |||||||||||||||||  |||||||||||||||
Sbjct  34   ACCCGGGCGACTCAGTCACTCGGAGGACTGGCGC  1


 Score = 171 bits (189),  Expect = 4e-41
 Identities = 190/247 (77%), Gaps = 5/247 (2%)
 Strand=Plus/Minus

Query  212   GCCGAGTGTGGGGTTCTTACCCTTTTTATAGAGCT-GGGCAGCAATAAGCGCGGGTACAG  270
             |||||||| |||||| |   |  |||||| ||||| ||| ||||  ||||||| | ||||
Sbjct  5894  GCCGAGTGAGGGGTTGTGGGCTCTTTTATTGAGCTCGGGGAGCAG-AAGCGCGCGAACAG  5836

Query  271   AAGCGAGAAGCGAGCTGATTGGTTAGTTTAAATGAGGCTTGGGGTTGATCCCCGGTCATC  330
             ||||||||||||| |||||||||||||| |||| ||||   ||| | ||  | |||| | 
Sbjct  5835  AAGCGAGAAGCGAACTGATTGGTTAGTTCAAATAAGGCACAGGG-TCATTTCAGGTCCTT  5777

Query  331   TGGGGAACCTTGAGACAGTTTCTGGGTCTCTTGAAACTGTTGTTGTTTTAGCTATTTCTG  390
              ||| | ||| || |||  |  ||| ||||| ||||||| ||  |  |   |    ||||
Sbjct  5776  GGGGCACCCTGGAAACATCTGATGGTTCTCTAGAAACTGCTGAGGGCTGGACCGCATCTG  5717

Query  391   GGGACCATCTGTTCTTGGCCCTGGGCCGGGGC-CCTAGTGCTTGACCACAGATATCCTGT  449
             ||||||||||||||||||||||| ||||||||    | ||||| ||||||||||||||||
Sbjct  5716  GGGACCATCTGTTCTTGGCCCTGAGCCGGGGCAGGAACTGCTT-ACCACAGATATCCTGT  5658

Query  450   TTGGCCC  456
             |||||||
Sbjct  5657  TTGGCCC  5651


 Score = 168 bits (185),  Expect = 4e-40
 Identities = 241/330 (73%), Gaps = 25/330 (8%)
 Strand=Plus/Minus

Query  395   CCATCTGTTCTTGGCCCTGGGCCGGGGCCCTAG-TGCTTGACCACAG-ATATCCTGTTTG  452
             ||| ||||||||||||||| ||||||||   |  ||||| ||||||| ||||||||||||
Sbjct  4812  CCAACTGTTCTTGGCCCTGAGCCGGGGCAGGAACTGCTT-ACCACAGCATATCCTGTTTG  4754

Query  453   GCCCTAGTCCCGGTACTTTCCAGCCTCTCTGTACTT--CCTTGTTCTTGTTTTTCTGAGA  510
             ||||   | | | |  ||        |||||| | |  ||||| ||| |   ||||    
Sbjct  4753  GCCCATATTCAGCTGTTT--------CTCTGTTCCTGACCTTGATCT-GAACTTCTCTAT  4703

Query  511   ACATCAGCTCTGGTATTTTCCCATGCCTTGCAAGATGGCGTTACTGCAGTTAGCTGACTA  570
              | |||| | || |||||| ||||||||||||| |||||||||||  || |||||  | |
Sbjct  4702  TC-TCAGTTATG-TATTTTTCCATGCCTTGCAAAATGGCGTTACTTAAGCTAGCTTGCCA  4645

Query  571   AGCCTTAGGAAGGGGTCTTTCATTCCCCCCTCTTTCTGTAAACTGAATAAAATCTTTTAT  630
             | |||   |  |||||||||||||| ||||| |||||| | ||| |||||||||||||||
Sbjct  4644  AACCTACAGGTGGGGTCTTTCATTC-CCCCTTTTTCTGGAGACTAAATAAAATCTTTTAT  4586

Query  631   TCACGTGATTTA----CAATCTTCTATTGTCTTAAGTTGATGATATTGTTGAGTCAGAAC  686
             |    | || ||       |  ||||| | ||| || || |||||||||||||||| |||
Sbjct  4585  T----TTATCTATGGCTCGTACTCTATAGGCTTCAGCTGGTGATATTGTTGAGTCAAAAC  4530

Query  687   CAGGGCCTGCACTACCGAAATCCTGTCTTT  716
              || ||||| || || || |||||||||||
Sbjct  4529  TAGAGCCTGGACCACTGATATCCTGTCTTT  4500


 Score = 86.9 bits (95),  Expect = 1e-15
 Identities = 145/202 (72%), Gaps = 16/202 (8%)
 Strand=Plus/Minus

Query  395   CCATCTGTTCTTGGCCCTGGGCCGGGGC-CCTAGTGCTTGACCACAG-ATATCCTGTTTG  452
             ||| ||||||||||||||| ||||||||    | ||||| ||||||| ||||||||||||
Sbjct  5637  CCAACTGTTCTTGGCCCTGAGCCGGGGCAGGAACTGCTT-ACCACAGCATATCCTGTTTG  5579

Query  453   GCCCTAGTCCCGGTACTTTCCAGCCTCTCTGTACTT--CCTTGTTCTTGTTTTTCTGAGA  510
             ||||         || |   | |  ||||||| | |  ||||| || ||   ||||   |
Sbjct  5578  GCCC--------ATATTCAGCTGTTTCTCTGTTCCTGACCTTGATC-TGAACTTCT-CTA  5529

Query  511   ACATCAGCTCTGGTATTTTCCCATGCCTTGCAAGATGGCGTTACTGCAGTTAGCTGACTA  570
                |||| | | ||||||| ||||||||||||| |||||||||||  || |||||  | |
Sbjct  5528  TTCTCAGTTAT-GTATTTTTCCATGCCTTGCAAAATGGCGTTACTTAAGCTAGCTTGCCA  5470

Query  571   AGCCTTAGGAAGGGGTCTTTCA  592
             | |||   |  |||||||||||
Sbjct  5469  AACCTACAGGTGGGGTCTTTCA  5448


>NC_001362.1 Friend murine leukemia virus FB29 complete genome
Length=8323

 Score = 348 bits (385),  Expect = 2e-94
 Identities = 450/620 (73%), Gaps = 65/620 (10%)
 Strand=Plus/Minus

Query  144   TGCAACAGCAAAAGGCTTTATTGGATACACGGGTACCCGGGCGACTCAGTCTATCGGAGG  203
             ||||||||||| ||| ||||||||||||||||||||||||||||||||||||||||||||
Sbjct  8323  TGCAACAGCAAGAGGATTTATTGGATACACGGGTACCCGGGCGACTCAGTCTATCGGAGG  8264

Query  204   ACTGGCGCGCCGAGTGTGGGGTTCTTACCCTTTTTATAGAGCT-GGGCAGCAATAAGCGC  262
             |||||||||||||||| |||||| | | |  |||||||||||| ||| ||||  ||||||
Sbjct  8263  ACTGGCGCGCCGAGTGAGGGGTTGTGAGCTCTTTTATAGAGCTCGGGAAGCAG-AAGCGC  8205

Query  263   GGGTACAGAAGCGAGAAGCGAGCTGATTGGTTAGTTTAAATGAGGCTTGGGGTTGATCCC  322
             | | |||||||||||||||  |||||||||||| || |||| ||||   ||| | ||  |
Sbjct  8204  GCGAACAGAAGCGAGAAGCAGGCTGATTGGTTAATTCAAATAAGGCACAGGG-TCATTTC  8146

Query  323   CGGTCATCTGGGGAACCTTGAGACAGTTTCTGGGTCTCTTGAAACTGTTGTTGTTTTAGC  382
              |||| |  ||||| ||| || |||  |  |||||||   ||||||| ||  | ||  ||
Sbjct  8145  AGGTCCTTGGGGGAGCCTGGAAACATCTGATGGGTCTTAAGAAACTGCTGAGGGTTGGGC  8086

Query  383   TATTTCTGGGGACCATCTGTTCTTGGCCCTGGGCCGGGGCCCTA---------------G  427
              || ||||||||||||||||||||||||| |||||||||||  |               |
Sbjct  8085  CATATCTGGGGACCATCTGTTCTTGGCCCCGGGCCGGGGCCGAACCGCGGTGACCATCTG  8026

Query  428   TGCTTG--------------------------ACCACAGATATCCTGTTTGGCCCTAGTC  461
             | ||||                          ||| ||||||||||||||||||| |   
Sbjct  8025  TTCTTGGCCCCGGGCCGGGGCCGAAACTGCTCACCGCAGATATCCTGTTTGGCCCAA---  7969

Query  462   CCGGTA-CTTTCCAGCCTCTC-TGTA--CTTCCTTGTTCTTGTTTTTCTGAGAACATCAG  517
              || || || |      | || ||||  |  ||||| || ||   ||||     | |  |
Sbjct  7968  -CGTTAGCTGT------TTTCGTGTACCCGCCCTTGATC-TGAACTTCTCTATTCTT--G  7919

Query  518   CTCTGGTATTTTCCCATGCCTTGCAAGATGGCGTTACTGCAGTTAGCTGACTAAGCCTTA  577
              | ||||||||| ||||||||||||| ||||||||||||| | || | | ||||||  | 
Sbjct  7918  GTTTGGTATTTTTCCATGCCTTGCAAAATGGCGTTACTGCGGCTATCAGGCTAAGCAATT  7859

Query  578   GGAAGGGGTCTTTCATTCCCCCCTCTTTCTGTAAACTGAATAAAATCTTTTATTCA-CGT  636
              |  |||||||||||||||||||| |||||| ||||| |||||||||||||||| |  ||
Sbjct  7858  TGGTGGGGTCTTTCATTCCCCCCTTTTTCTGGAAACTAAATAAAATCTTTTATTTATTGT  7799

Query  637   GATTTACAATCTTCTATTGTCTTAAGTTGATGATATTGTTGAGTCAGAACCAGGGCCTGC  696
             |  |     | ||||| ||  || || || || |||||||||||||| || |  ||||| 
Sbjct  7798  GGCT---CGTATTCTAGTGGTTTTAGCTGGTGGTATTGTTGAGTCAGGACTAAAGCCTGG  7742

Query  697   ACTACCGAAATCCTGTCTTT  716
             ||||| || |||||||||||
Sbjct  7741  ACTACTGAGATCCTGTCTTT  7722


 Score = 323 bits (357),  Expect = 9e-87
 Identities = 198/211 (94%), Gaps = 0/211 (0%)
 Strand=Plus/Minus

Query  1    AGCTTACCTCCCGACGGTGGGTCGGTGGTCCCTGGGCGGGGGTCTCCAAATCCCGGACGA  60
            |||||||||||||  |||||||||||||||||||||| |||||||||| |||||||||||
Sbjct  211  AGCTTACCTCCCGGTGGTGGGTCGGTGGTCCCTGGGCAGGGGTCTCCAGATCCCGGACGA  152

Query  61   GCCCCCAAATGAAAGACCCCCAGGCTGGGCAGTCAATCACTCTGAGGAGACCCTCCCAAG  120
            |||||||||||||||||||||  |  ||| ||||||||||||||||||||||||||||||
Sbjct  151  GCCCCCAAATGAAAGACCCCCGAGACGGGTAGTCAATCACTCTGAGGAGACCCTCCCAAG  92

Query  121  GATCAGCGAGACCACGATTCGGATGCAACAGCAAAAGGCTTTATTGGATACACGGGTACC  180
            || |||||||||||||| |||||||||||||||| ||| |||||||||||||||||||||
Sbjct  91   GAACAGCGAGACCACGAGTCGGATGCAACAGCAAGAGGATTTATTGGATACACGGGTACC  32

Query  181  CGGGCGACTCAGTCTATCGGAGGACTGGCGC  211
            |||||||||||||||||||||||||||||||
Sbjct  31   CGGGCGACTCAGTCTATCGGAGGACTGGCGC  1


>Z11128.1 Friend murine leukemia virus FB29 complete genome
Length=8323

 Score = 348 bits (385),  Expect = 2e-94
 Identities = 450/620 (73%), Gaps = 65/620 (10%)
 Strand=Plus/Minus

Query  144   TGCAACAGCAAAAGGCTTTATTGGATACACGGGTACCCGGGCGACTCAGTCTATCGGAGG  203
             ||||||||||| ||| ||||||||||||||||||||||||||||||||||||||||||||
Sbjct  8323  TGCAACAGCAAGAGGATTTATTGGATACACGGGTACCCGGGCGACTCAGTCTATCGGAGG  8264

Query  204   ACTGGCGCGCCGAGTGTGGGGTTCTTACCCTTTTTATAGAGCT-GGGCAGCAATAAGCGC  262
             |||||||||||||||| |||||| | | |  |||||||||||| ||| ||||  ||||||
Sbjct  8263  ACTGGCGCGCCGAGTGAGGGGTTGTGAGCTCTTTTATAGAGCTCGGGAAGCAG-AAGCGC  8205

Query  263   GGGTACAGAAGCGAGAAGCGAGCTGATTGGTTAGTTTAAATGAGGCTTGGGGTTGATCCC  322
             | | |||||||||||||||  |||||||||||| || |||| ||||   ||| | ||  |
Sbjct  8204  GCGAACAGAAGCGAGAAGCAGGCTGATTGGTTAATTCAAATAAGGCACAGGG-TCATTTC  8146

Query  323   CGGTCATCTGGGGAACCTTGAGACAGTTTCTGGGTCTCTTGAAACTGTTGTTGTTTTAGC  382
              |||| |  ||||| ||| || |||  |  |||||||   ||||||| ||  | ||  ||
Sbjct  8145  AGGTCCTTGGGGGAGCCTGGAAACATCTGATGGGTCTTAAGAAACTGCTGAGGGTTGGGC  8086

Query  383   TATTTCTGGGGACCATCTGTTCTTGGCCCTGGGCCGGGGCCCTA---------------G  427
              || ||||||||||||||||||||||||| |||||||||||  |               |
Sbjct  8085  CATATCTGGGGACCATCTGTTCTTGGCCCCGGGCCGGGGCCGAACCGCGGTGACCATCTG  8026

Query  428   TGCTTG--------------------------ACCACAGATATCCTGTTTGGCCCTAGTC  461
             | ||||                          ||| ||||||||||||||||||| |   
Sbjct  8025  TTCTTGGCCCCGGGCCGGGGCCGAAACTGCTCACCGCAGATATCCTGTTTGGCCCAA---  7969

Query  462   CCGGTA-CTTTCCAGCCTCTC-TGTA--CTTCCTTGTTCTTGTTTTTCTGAGAACATCAG  517
              || || || |      | || ||||  |  ||||| || ||   ||||     | |  |
Sbjct  7968  -CGTTAGCTGT------TTTCGTGTACCCGCCCTTGATC-TGAACTTCTCTATTCTT--G  7919

Query  518   CTCTGGTATTTTCCCATGCCTTGCAAGATGGCGTTACTGCAGTTAGCTGACTAAGCCTTA  577
              | ||||||||| ||||||||||||| ||||||||||||| | || | | ||||||  | 
Sbjct  7918  GTTTGGTATTTTTCCATGCCTTGCAAAATGGCGTTACTGCGGCTATCAGGCTAAGCAATT  7859

Query  578   GGAAGGGGTCTTTCATTCCCCCCTCTTTCTGTAAACTGAATAAAATCTTTTATTCA-CGT  636
              |  |||||||||||||||||||| |||||| ||||| |||||||||||||||| |  ||
Sbjct  7858  TGGTGGGGTCTTTCATTCCCCCCTTTTTCTGGAAACTAAATAAAATCTTTTATTTATTGT  7799

Query  637   GATTTACAATCTTCTATTGTCTTAAGTTGATGATATTGTTGAGTCAGAACCAGGGCCTGC  696
             |  |     | ||||| ||  || || || || |||||||||||||| || |  ||||| 
Sbjct  7798  GGCT---CGTATTCTAGTGGTTTTAGCTGGTGGTATTGTTGAGTCAGGACTAAAGCCTGG  7742

Query  697   ACTACCGAAATCCTGTCTTT  716
             ||||| || |||||||||||
Sbjct  7741  ACTACTGAGATCCTGTCTTT  7722


 Score = 323 bits (357),  Expect = 9e-87
 Identities = 198/211 (94%), Gaps = 0/211 (0%)
 Strand=Plus/Minus

Query  1    AGCTTACCTCCCGACGGTGGGTCGGTGGTCCCTGGGCGGGGGTCTCCAAATCCCGGACGA  60
            |||||||||||||  |||||||||||||||||||||| |||||||||| |||||||||||
Sbjct  211  AGCTTACCTCCCGGTGGTGGGTCGGTGGTCCCTGGGCAGGGGTCTCCAGATCCCGGACGA  152

Query  61   GCCCCCAAATGAAAGACCCCCAGGCTGGGCAGTCAATCACTCTGAGGAGACCCTCCCAAG  120
            |||||||||||||||||||||  |  ||| ||||||||||||||||||||||||||||||
Sbjct  151  GCCCCCAAATGAAAGACCCCCGAGACGGGTAGTCAATCACTCTGAGGAGACCCTCCCAAG  92

Query  121  GATCAGCGAGACCACGATTCGGATGCAACAGCAAAAGGCTTTATTGGATACACGGGTACC  180
            || |||||||||||||| |||||||||||||||| ||| |||||||||||||||||||||
Sbjct  91   GAACAGCGAGACCACGAGTCGGATGCAACAGCAAGAGGATTTATTGGATACACGGGTACC  32

Query  181  CGGGCGACTCAGTCTATCGGAGGACTGGCGC  211
            |||||||||||||||||||||||||||||||
Sbjct  31   CGGGCGACTCAGTCTATCGGAGGACTGGCGC  1


>NC_001502.1 Moloney murine sarcoma virus, complete genome
Length=5833

 Score = 338 bits (374),  Expect = 1e-91
 Identities = 314/392 (80%), Gaps = 5/392 (1%)
 Strand=Plus/Minus

Query  68    AATGAAAGACCCCCAGGCTGGGCAGTCAATCACTCTGAGGAGACCCTCCCAAGGATCAGC  127
             ||||||||||||||    |||| |||||||||||| ||||||||||||||||||| ||||
Sbjct  5348  AATGAAAGACCCCCGTCGTGGGTAGTCAATCACTCAGAGGAGACCCTCCCAAGGAACAGC  5289

Query  128   GAGACCACGATTCGGATGCAA-CAGCAAAAGGCTTTATTGGATACACGGGTACCCGGGCG  186
             ||||||||||||||||||||| |||||| ||||||||||||  | |||||||||||||||
Sbjct  5288  GAGACCACGATTCGGATGCAAACAGCAAGAGGCTTTATTGGGAATACGGGTACCCGGGCG  5229

Query  187   ACTCAGTCTATCGGAGGACTGGCGCGCCGAGTGTGGGGTTCTTACCCTTTTTATAGAGCT  246
             || |||||||||||| ||||||||||||||||| |||||| |   |  |||||| |||||
Sbjct  5228  ACGCAGTCTATCGGAAGACTGGCGCGCCGAGTGAGGGGTTGTGGGCTCTTTTATTGAGCT  5169

Query  247   GGGC-AGCAATAAGCGCGGGTACAGAAGCGAGAAGCGAGCTGATTGGTTAGTTTAAATGA  305
              ||  |||   ||||||| | ||||||||||||||||| |||||||||||||| |||| |
Sbjct  5168  CGGAGAGCGG-AAGCGCGCGAACAGAAGCGAGAAGCGAACTGATTGGTTAGTTCAAATAA  5110

Query  306   GGCTTGGGGTTGATCCCCGGTCATCTGGGGAACCTTGAGACAGTTTCTGGGTCTCTTGAA  365
             ||    ||||   |  | |||| |  ||| | ||| || |||  |  ||  || || |||
Sbjct  5109  GGTACAGGGTCATTTTCAGGTCCTTGGGGCACCCTGGAAACATCTGATGATTCACTAGAA  5050

Query  366   ACTGTTGTTGTTTTAGCTATTTCTGGGGACCATCTGTTCTTGGCCCTGGGCCGGGGC-CC  424
             |||| ||  |  |   |    ||||||||||||||||||||||||| | ||||||||   
Sbjct  5049  ACTGCTGAGGGCTGGACCGCATCTGGGGACCATCTGTTCTTGGCCCCGAGCCGGGGCAGG  4990

Query  425   TAGTGCTTGACCACAGATATCCTGTTTGGCCC  456
              | ||||| |||||||||||||||||||||||
Sbjct  4989  AACTGCTT-ACCACAGATATCCTGTTTGGCCC  4959


 Score = 246 bits (272),  Expect = 6e-64
 Identities = 156/168 (93%), Gaps = 1/168 (1%)
 Strand=Plus/Minus

Query  1    AGCTTACCTCCCGACGGTGGGTCGGTGGTCCCTGGGCGGGGGTCTCCAAATCCCGGACGA  60
            |||||||||||||  |||||||||||||||||||||| ||||||||||||||||||||||
Sbjct  172  AGCTTACCTCCCGGTGGTGGGTCGGTGGTCCCTGGGCAGGGGTCTCCAAATCCCGGACGA  113

Query  61   GCCCCCAAATGAAAGACCCCCAGGCTGGGCAGTCAATCACTCTGAGGAGACCCTCCCAAG  120
            |||||||||||||||||||||    |||| |||||||||||| |||||||||||||||||
Sbjct  112  GCCCCCAAATGAAAGACCCCCGTCGTGGGTAGTCAATCACTCAGAGGAGACCCTCCCAAG  53

Query  121  GATCAGCGAGACCACGATTCGGATGC-AACAGCAAAAGGCTTTATTGG  167
            || ||||||||||||||||||||||| |||||||| ||||||||||||
Sbjct  52   GAACAGCGAGACCACGATTCGGATGCAAACAGCAAGAGGCTTTATTGG  5


 Score = 206 bits (228),  Expect = 5e-52
 Identities = 221/287 (77%), Gaps = 4/287 (1%)
 Strand=Plus/Minus

Query  172   ACGGGTACCCGGGCGACTCAGTCTATCGGAGGACTGGCGCGCCGAGTGTGGGGTTCTTAC  231
             ||||||||||||||||| |||||||||||| ||||||||||||||||| |||||| |   
Sbjct  5833  ACGGGTACCCGGGCGACGCAGTCTATCGGAAGACTGGCGCGCCGAGTGAGGGGTTGTGGG  5774

Query  232   CCTTTTTATAGAGCTGGGC-AGCAATAAGCGCGGGTACAGAAGCGAGAAGCGAGCTGATT  290
             |  |||||| ||||| ||  |||   ||||||| | ||||||||||||||||| ||||||
Sbjct  5773  CTCTTTTATTGAGCTCGGAGAGCGG-AAGCGCGCGAACAGAAGCGAGAAGCGAACTGATT  5715

Query  291   GGTTAGTTTAAATGAGGCTTGGGGTTGATCCCCGGTCATCTGGGGAACCTTGAGACAGTT  350
             |||||||| |||| |||    ||||   |  | |||| |  ||| | ||| || |||  |
Sbjct  5714  GGTTAGTTCAAATAAGGTACAGGGTCATTTTCAGGTCCTTGGGGCACCCTGGAAACATCT  5655

Query  351   TCTGGGTCTCTTGAAACTGTTGTTGTTTTAGCTATTTCTGGGGACCATCTGTTCTTGGCC  410
               ||  || || ||||||| ||  |  |   |    ||||||||||||||||||||||||
Sbjct  5654  GATGATTCACTAGAAACTGCTGAGGGCTGGACCGCATCTGGGGACCATCTGTTCTTGGCC  5595

Query  411   CTGGGCCGGGGC-CCTAGTGCTTGACCACAGATATCCTGTTTGGCCC  456
             | | ||||||||    | ||||| |||||||||||||||||||||||
Sbjct  5594  CCGAGCCGGGGCAGGAACTGCTT-ACCACAGATATCCTGTTTGGCCC  5549


 Score = 159 bits (176),  Expect = 6e-38
 Identities = 238/332 (72%), Gaps = 37/332 (11%)
 Strand=Plus/Minus

Query  396   CATCTGTTCTTGGCCCTGGGCCGGGGCCCTAGT-GCTTGACCACAGATATCCTGTTTGGC  454
             |||||||||||||||||| ||||||||   |   |||| |||||||||||||||||||| 
Sbjct  4943  CATCTGTTCTTGGCCCTGAGCCGGGGCAGGAACCGCTT-ACCACAGATATCCTGTTTGG-  4886

Query  455   CCTAGTCCCGGTACTTTCCAGCCTCTCTGTACTT--CCTTGTTCTTGT-TTTTCTGAGAA  511
                        || |   | |  ||| ||| | |  ||||| |||    ||||||   | 
Sbjct  4885  -----------TATTCAGCTGTTTCTTTGTTCCTGACCTTGATCTGAACTTTTCT---AT  4840

Query  512   CATCAGCTCTGGTATTTTCCCATGCCTTGCAAGATGGCGTTACTGCAGTTAGCTGACTAA  571
               |||| | || |||||| |||||||||||||  ||||||||||  || |||||  | | 
Sbjct  4839  TCTCAGTTATG-TATTTTTCCATGCCTTGCAAAGTGGCGTTACTTAAGCTAGCTTGCCA-  4782

Query  572   GCCTTAGGAAGGGGTCTTTCATTCCCCCCTCTTTCTGTAAACTGAATAAAATCTTTTATT  631
              |||  ||  |||||||||||||||||||| |||||| | ||| ||||||||||||||||
Sbjct  4781  -CCTACGGGTGGGGTCTTTCATTCCCCCCTTTTTCTGGAGACTAAATAAAATCTTTTATT  4723

Query  632   CACGTGATTTACAAT--CT-----TCTATTGTCTTAAGTTGATGATATTGTTGAGTCAGA  684
                    || || ||  ||     ||||| | ||| || || |||||||||||||||| |
Sbjct  4722  -------TTAACTATGGCTCGTACTCTATAGGCTTCAGCTGGTGATATTGTTGAGTCAAA  4670

Query  685   ACCAGGGCCTGCACTACCGAAATCCTGTCTTT  716
              | || ||||| || || || |||||||||||
Sbjct  4669  GCTAGAGCCTGGACCACTGATATCCTGTCTTT  4638


 Score = 77.0 bits (84),  Expect = 6e-13
 Identities = 144/203 (71%), Gaps = 23/203 (11%)
 Strand=Plus/Minus

Query  396   CATCTGTTCTTGGCCCTGGGCCGGGGC-CCTAGTGCTTGACCACAGATATCCTGTTTGGC  454
             |||||||||||||||||| ||||||||    |  |||| |||||||||||||||||||| 
Sbjct  5533  CATCTGTTCTTGGCCCTGAGCCGGGGCAGGAACCGCTT-ACCACAGATATCCTGTTTGG-  5476

Query  455   CCTAGTC--CCGGTACTTTCCAGCCTCTCTGTACTTCCTTGTTCT-TGTTTTTCTGAGAA  511
               || ||  | | | ||||      |  |||     ||||| |||    ||||||   | 
Sbjct  5475  --TATTCAGCTGTTTCTTT-----GTTCCTG----ACCTTGATCTGAACTTTTCT---AT  5430

Query  512   CATCAGCTCTGGTATTTTCCCATGCCTTGCAAGATGGCGTTACTGCAGTTAGCTGACTAA  571
               |||| | | ||||||| |||||||||||||  ||||||||||  || |||||  | | 
Sbjct  5429  TCTCAGTTAT-GTATTTTTCCATGCCTTGCAAAGTGGCGTTACTTAAGCTAGCTTGCCA-  5372

Query  572   GCCTTAGGAAGGGGTCTTTCATT  594
              |||  ||  |||||||||||||
Sbjct  5371  -CCTACGGGTGGGGTCTTTCATT  5350


>AF033813.1 Moloney murine sarcoma virus, complete genome
Length=5833

 Score = 338 bits (374),  Expect = 1e-91
 Identities = 314/392 (80%), Gaps = 5/392 (1%)
 Strand=Plus/Minus

Query  68    AATGAAAGACCCCCAGGCTGGGCAGTCAATCACTCTGAGGAGACCCTCCCAAGGATCAGC  127
             ||||||||||||||    |||| |||||||||||| ||||||||||||||||||| ||||
Sbjct  5348  AATGAAAGACCCCCGTCGTGGGTAGTCAATCACTCAGAGGAGACCCTCCCAAGGAACAGC  5289

Query  128   GAGACCACGATTCGGATGCAA-CAGCAAAAGGCTTTATTGGATACACGGGTACCCGGGCG  186
             ||||||||||||||||||||| |||||| ||||||||||||  | |||||||||||||||
Sbjct  5288  GAGACCACGATTCGGATGCAAACAGCAAGAGGCTTTATTGGGAATACGGGTACCCGGGCG  5229

Query  187   ACTCAGTCTATCGGAGGACTGGCGCGCCGAGTGTGGGGTTCTTACCCTTTTTATAGAGCT  246
             || |||||||||||| ||||||||||||||||| |||||| |   |  |||||| |||||
Sbjct  5228  ACGCAGTCTATCGGAAGACTGGCGCGCCGAGTGAGGGGTTGTGGGCTCTTTTATTGAGCT  5169

Query  247   GGGC-AGCAATAAGCGCGGGTACAGAAGCGAGAAGCGAGCTGATTGGTTAGTTTAAATGA  305
              ||  |||   ||||||| | ||||||||||||||||| |||||||||||||| |||| |
Sbjct  5168  CGGAGAGCGG-AAGCGCGCGAACAGAAGCGAGAAGCGAACTGATTGGTTAGTTCAAATAA  5110

Query  306   GGCTTGGGGTTGATCCCCGGTCATCTGGGGAACCTTGAGACAGTTTCTGGGTCTCTTGAA  365
             ||    ||||   |  | |||| |  ||| | ||| || |||  |  ||  || || |||
Sbjct  5109  GGTACAGGGTCATTTTCAGGTCCTTGGGGCACCCTGGAAACATCTGATGATTCACTAGAA  5050

Query  366   ACTGTTGTTGTTTTAGCTATTTCTGGGGACCATCTGTTCTTGGCCCTGGGCCGGGGC-CC  424
             |||| ||  |  |   |    ||||||||||||||||||||||||| | ||||||||   
Sbjct  5049  ACTGCTGAGGGCTGGACCGCATCTGGGGACCATCTGTTCTTGGCCCCGAGCCGGGGCAGG  4990

Query  425   TAGTGCTTGACCACAGATATCCTGTTTGGCCC  456
              | ||||| |||||||||||||||||||||||
Sbjct  4989  AACTGCTT-ACCACAGATATCCTGTTTGGCCC  4959


 Score = 246 bits (272),  Expect = 6e-64
 Identities = 156/168 (93%), Gaps = 1/168 (1%)
 Strand=Plus/Minus

Query  1    AGCTTACCTCCCGACGGTGGGTCGGTGGTCCCTGGGCGGGGGTCTCCAAATCCCGGACGA  60
            |||||||||||||  |||||||||||||||||||||| ||||||||||||||||||||||
Sbjct  172  AGCTTACCTCCCGGTGGTGGGTCGGTGGTCCCTGGGCAGGGGTCTCCAAATCCCGGACGA  113

Query  61   GCCCCCAAATGAAAGACCCCCAGGCTGGGCAGTCAATCACTCTGAGGAGACCCTCCCAAG  120
            |||||||||||||||||||||    |||| |||||||||||| |||||||||||||||||
Sbjct  112  GCCCCCAAATGAAAGACCCCCGTCGTGGGTAGTCAATCACTCAGAGGAGACCCTCCCAAG  53

Query  121  GATCAGCGAGACCACGATTCGGATGC-AACAGCAAAAGGCTTTATTGG  167
            || ||||||||||||||||||||||| |||||||| ||||||||||||
Sbjct  52   GAACAGCGAGACCACGATTCGGATGCAAACAGCAAGAGGCTTTATTGG  5


 Score = 206 bits (228),  Expect = 5e-52
 Identities = 221/287 (77%), Gaps = 4/287 (1%)
 Strand=Plus/Minus

Query  172   ACGGGTACCCGGGCGACTCAGTCTATCGGAGGACTGGCGCGCCGAGTGTGGGGTTCTTAC  231
             ||||||||||||||||| |||||||||||| ||||||||||||||||| |||||| |   
Sbjct  5833  ACGGGTACCCGGGCGACGCAGTCTATCGGAAGACTGGCGCGCCGAGTGAGGGGTTGTGGG  5774

Query  232   CCTTTTTATAGAGCTGGGC-AGCAATAAGCGCGGGTACAGAAGCGAGAAGCGAGCTGATT  290
             |  |||||| ||||| ||  |||   ||||||| | ||||||||||||||||| ||||||
Sbjct  5773  CTCTTTTATTGAGCTCGGAGAGCGG-AAGCGCGCGAACAGAAGCGAGAAGCGAACTGATT  5715

Query  291   GGTTAGTTTAAATGAGGCTTGGGGTTGATCCCCGGTCATCTGGGGAACCTTGAGACAGTT  350
             |||||||| |||| |||    ||||   |  | |||| |  ||| | ||| || |||  |
Sbjct  5714  GGTTAGTTCAAATAAGGTACAGGGTCATTTTCAGGTCCTTGGGGCACCCTGGAAACATCT  5655

Query  351   TCTGGGTCTCTTGAAACTGTTGTTGTTTTAGCTATTTCTGGGGACCATCTGTTCTTGGCC  410
               ||  || || ||||||| ||  |  |   |    ||||||||||||||||||||||||
Sbjct  5654  GATGATTCACTAGAAACTGCTGAGGGCTGGACCGCATCTGGGGACCATCTGTTCTTGGCC  5595

Query  411   CTGGGCCGGGGC-CCTAGTGCTTGACCACAGATATCCTGTTTGGCCC  456
             | | ||||||||    | ||||| |||||||||||||||||||||||
Sbjct  5594  CCGAGCCGGGGCAGGAACTGCTT-ACCACAGATATCCTGTTTGGCCC  5549


 Score = 159 bits (176),  Expect = 6e-38
 Identities = 238/332 (72%), Gaps = 37/332 (11%)
 Strand=Plus/Minus

Query  396   CATCTGTTCTTGGCCCTGGGCCGGGGCCCTAGT-GCTTGACCACAGATATCCTGTTTGGC  454
             |||||||||||||||||| ||||||||   |   |||| |||||||||||||||||||| 
Sbjct  4943  CATCTGTTCTTGGCCCTGAGCCGGGGCAGGAACCGCTT-ACCACAGATATCCTGTTTGG-  4886

Query  455   CCTAGTCCCGGTACTTTCCAGCCTCTCTGTACTT--CCTTGTTCTTGT-TTTTCTGAGAA  511
                        || |   | |  ||| ||| | |  ||||| |||    ||||||   | 
Sbjct  4885  -----------TATTCAGCTGTTTCTTTGTTCCTGACCTTGATCTGAACTTTTCT---AT  4840

Query  512   CATCAGCTCTGGTATTTTCCCATGCCTTGCAAGATGGCGTTACTGCAGTTAGCTGACTAA  571
               |||| | || |||||| |||||||||||||  ||||||||||  || |||||  | | 
Sbjct  4839  TCTCAGTTATG-TATTTTTCCATGCCTTGCAAAGTGGCGTTACTTAAGCTAGCTTGCCA-  4782

Query  572   GCCTTAGGAAGGGGTCTTTCATTCCCCCCTCTTTCTGTAAACTGAATAAAATCTTTTATT  631
              |||  ||  |||||||||||||||||||| |||||| | ||| ||||||||||||||||
Sbjct  4781  -CCTACGGGTGGGGTCTTTCATTCCCCCCTTTTTCTGGAGACTAAATAAAATCTTTTATT  4723

Query  632   CACGTGATTTACAAT--CT-----TCTATTGTCTTAAGTTGATGATATTGTTGAGTCAGA  684
                    || || ||  ||     ||||| | ||| || || |||||||||||||||| |
Sbjct  4722  -------TTAACTATGGCTCGTACTCTATAGGCTTCAGCTGGTGATATTGTTGAGTCAAA  4670

Query  685   ACCAGGGCCTGCACTACCGAAATCCTGTCTTT  716
              | || ||||| || || || |||||||||||
Sbjct  4669  GCTAGAGCCTGGACCACTGATATCCTGTCTTT  4638


 Score = 77.0 bits (84),  Expect = 6e-13
 Identities = 144/203 (71%), Gaps = 23/203 (11%)
 Strand=Plus/Minus

Query  396   CATCTGTTCTTGGCCCTGGGCCGGGGC-CCTAGTGCTTGACCACAGATATCCTGTTTGGC  454
             |||||||||||||||||| ||||||||    |  |||| |||||||||||||||||||| 
Sbjct  5533  CATCTGTTCTTGGCCCTGAGCCGGGGCAGGAACCGCTT-ACCACAGATATCCTGTTTGG-  5476

Query  455   CCTAGTC--CCGGTACTTTCCAGCCTCTCTGTACTTCCTTGTTCT-TGTTTTTCTGAGAA  511
               || ||  | | | ||||      |  |||     ||||| |||    ||||||   | 
Sbjct  5475  --TATTCAGCTGTTTCTTT-----GTTCCTG----ACCTTGATCTGAACTTTTCT---AT  5430

Query  512   CATCAGCTCTGGTATTTTCCCATGCCTTGCAAGATGGCGTTACTGCAGTTAGCTGACTAA  571
               |||| | | ||||||| |||||||||||||  ||||||||||  || |||||  | | 
Sbjct  5429  TCTCAGTTAT-GTATTTTTCCATGCCTTGCAAAGTGGCGTTACTTAAGCTAGCTTGCCA-  5372

Query  572   GCCTTAGGAAGGGGTCTTTCATT  594
              |||  ||  |||||||||||||
Sbjct  5371  -CCTACGGGTGGGGTCTTTCATT  5350


>NC_001501.1 Moloney murine leukemia virus, complete genome
Length=8332

 Score = 297 bits (328),  Expect = 4e-79
 Identities = 195/214 (91%), Gaps = 5/214 (2%)
 Strand=Plus/Minus

Query  1     AGCTTACCTCCCGACGGTGGGTCGGTGGTCCCTGGGCGGGGGTCTCCAAATCCCGGACGA  60
             |||||||||||||  |||||||||||||||||||||| |||||||||  |||||||||||
Sbjct  8280  AGCTTACCTCCCGGTGGTGGGTCGGTGGTCCCTGGGCAGGGGTCTCCCGATCCCGGACGA  8221

Query  61    GCCCCCAAATGAAAGACCCCCAGGCTG---GGCAGTCAATCACTCTGAGGAGACCCTCCC  117
             |||||||||||||||||||||  ||||   || |||||||||||| ||||||||||||||
Sbjct  8220  GCCCCCAAATGAAAGACCCCC--GCTGACGGGTAGTCAATCACTCAGAGGAGACCCTCCC  8163

Query  118   AAGGATCAGCGAGACCACGATTCGGATGCAACAGCAAAAGGCTTTATTGGATACACGGGT  177
             ||||| |||||||||||| | ||||||||||| |||| ||| ||||||||||||||||||
Sbjct  8162  AAGGAACAGCGAGACCACAAGTCGGATGCAACTGCAAGAGGGTTTATTGGATACACGGGT  8103

Query  178   ACCCGGGCGACTCAGTCTATCGGAGGACTGGCGC  211
             ||||||||||||||||| ||||||||||||||||
Sbjct  8102  ACCCGGGCGACTCAGTCAATCGGAGGACTGGCGC  8069


 Score = 271 bits (300),  Expect = 1e-71
 Identities = 253/315 (80%), Gaps = 5/315 (2%)
 Strand=Plus/Minus

Query  144   TGCAACAGCAAAAGGCTTTATTGGATACACGGGTACCCGGGCGACTCAGTCTATCGGAGG  203
             |||||| |||| ||| ||||||||||||||||||||||||||||||||||| ||||||||
Sbjct  8068  TGCAACTGCAAGAGGGTTTATTGGATACACGGGTACCCGGGCGACTCAGTCAATCGGAGG  8009

Query  204   ACTGGCGCGCCGAGTGTGGGGTTCTTACCCTTTTTATAGAGCT-GGGCAGCAATAAGCGC  262
             |||||||| ||||||| |||||| |   |  |||||| ||||| ||| ||||  ||||||
Sbjct  8008  ACTGGCGCCCCGAGTGAGGGGTTGTGGGCTCTTTTATTGAGCTCGGGGAGCAG-AAGCGC  7950

Query  263   GGGTACAGAAGCGAGAAGCGAGCTGATTGGTTAGTTTAAATGAGGCTTGGGGTTGATCCC  322
             | | ||||||||||||||||| |||||||||||||| |||| ||||   ||| | ||  |
Sbjct  7949  GCGAACAGAAGCGAGAAGCGAACTGATTGGTTAGTTCAAATAAGGCACAGGG-TCATTTC  7891

Query  323   CGGTCATCTGGGGAACCTTGAGACAGTTTCTGGGTCTCTTGAAACTGTTGTTGTTTTAGC  382
              |||| |  ||| | ||| || |||  |  ||| ||||| ||||||| ||  |  |   |
Sbjct  7890  AGGTCCTTGGGGCACCCTGGAAACATCTGATGGTTCTCTAGAAACTGCTGAGGGCTGGAC  7831

Query  383   TATTTCTGGGGACCATCTGTTCTTGGCCCTGGGCCGGGGC-CCTAGTGCTTGACCACAGA  441
                 ||||||||||||||||||||||||||| ||||||||    | ||||| ||||||||
Sbjct  7830  CGCATCTGGGGACCATCTGTTCTTGGCCCTGAGCCGGGGCAGGAACTGCTT-ACCACAGA  7772

Query  442   TATCCTGTTTGGCCC  456
             |||||||||||||||
Sbjct  7771  TATCCTGTTTGGCCC  7757


 Score = 190 bits (210),  Expect = 4e-47
 Identities = 245/329 (74%), Gaps = 22/329 (7%)
 Strand=Plus/Minus

Query  395   CCATCTGTTCTTGGCCCTGGGCCGGGGCCCTAG-TGCTTGACCACAGATATCCTGTTTGG  453
             ||||||||||||||||||| ||||||||   |  ||||| ||||||||||||||||||||
Sbjct  7743  CCATCTGTTCTTGGCCCTGAGCCGGGGCAGGAACTGCTT-ACCACAGATATCCTGTTTGG  7685

Query  454   CCCTAGTCCCGGTACTTTCCAGCCTCTCTGTACTT--CCTTGTTCTTGTTTTTCTGAGAA  511
             |||   | | | |   |||||     ||||| | |  ||||| ||| |   ||||     
Sbjct  7684  CCCATATTCAGCTG--TTCCA-----TCTGTTCCTGACCTTGATCT-GAACTTCTCTATT  7633

Query  512   CATCAGCTCTGGTATTTTCCCATGCCTTGCAAGATGGCGTTACTGCAGTTAGCTGACTAA  571
             | |||| | || |||||| ||||||||||||| |||||||||||  || |||||  | ||
Sbjct  7632  C-TCAGTTATG-TATTTTTCCATGCCTTGCAAAATGGCGTTACTTAAGCTAGCTTGCCAA  7575

Query  572   GCCTTAGGAAGGGGTCTTTCATTCCCCCCTCTTTCTGTAAACTGAATAAAATCTTTTATT  631
              |||   |  |||||||||||||||||||| |||||| | ||| ||||||||||||||||
Sbjct  7574  ACCTACAGGTGGGGTCTTTCATTCCCCCCTTTTTCTGGAGACTAAATAAAATCTTTTATT  7515

Query  632   CACGTGATTTA----CAATCTTCTATTGTCTTAAGTTGATGATATTGTTGAGTCAGAACC  687
                 | || ||       |  ||||| | ||| || || |||||||||||||||| ||| 
Sbjct  7514  ----TTATCTATGGCTCGTACTCTATAGGCTTCAGCTGGTGATATTGTTGAGTCAAAACT  7459

Query  688   AGGGCCTGCACTACCGAAATCCTGTCTTT  716
             || ||||| || || || |||||||||||
Sbjct  7458  AGAGCCTGGACCACTGATATCCTGTCTTT  7430


>AF033811.1 Moloney murine leukemia virus, complete genome
Length=8332

 Score = 297 bits (328),  Expect = 4e-79
 Identities = 195/214 (91%), Gaps = 5/214 (2%)
 Strand=Plus/Minus

Query  1     AGCTTACCTCCCGACGGTGGGTCGGTGGTCCCTGGGCGGGGGTCTCCAAATCCCGGACGA  60
             |||||||||||||  |||||||||||||||||||||| |||||||||  |||||||||||
Sbjct  8280  AGCTTACCTCCCGGTGGTGGGTCGGTGGTCCCTGGGCAGGGGTCTCCCGATCCCGGACGA  8221

Query  61    GCCCCCAAATGAAAGACCCCCAGGCTG---GGCAGTCAATCACTCTGAGGAGACCCTCCC  117
             |||||||||||||||||||||  ||||   || |||||||||||| ||||||||||||||
Sbjct  8220  GCCCCCAAATGAAAGACCCCC--GCTGACGGGTAGTCAATCACTCAGAGGAGACCCTCCC  8163

Query  118   AAGGATCAGCGAGACCACGATTCGGATGCAACAGCAAAAGGCTTTATTGGATACACGGGT  177
             ||||| |||||||||||| | ||||||||||| |||| ||| ||||||||||||||||||
Sbjct  8162  AAGGAACAGCGAGACCACAAGTCGGATGCAACTGCAAGAGGGTTTATTGGATACACGGGT  8103

Query  178   ACCCGGGCGACTCAGTCTATCGGAGGACTGGCGC  211
             ||||||||||||||||| ||||||||||||||||
Sbjct  8102  ACCCGGGCGACTCAGTCAATCGGAGGACTGGCGC  8069


 Score = 271 bits (300),  Expect = 1e-71
 Identities = 253/315 (80%), Gaps = 5/315 (2%)
 Strand=Plus/Minus

Query  144   TGCAACAGCAAAAGGCTTTATTGGATACACGGGTACCCGGGCGACTCAGTCTATCGGAGG  203
             |||||| |||| ||| ||||||||||||||||||||||||||||||||||| ||||||||
Sbjct  8068  TGCAACTGCAAGAGGGTTTATTGGATACACGGGTACCCGGGCGACTCAGTCAATCGGAGG  8009

Query  204   ACTGGCGCGCCGAGTGTGGGGTTCTTACCCTTTTTATAGAGCT-GGGCAGCAATAAGCGC  262
             |||||||| ||||||| |||||| |   |  |||||| ||||| ||| ||||  ||||||
Sbjct  8008  ACTGGCGCCCCGAGTGAGGGGTTGTGGGCTCTTTTATTGAGCTCGGGGAGCAG-AAGCGC  7950

Query  263   GGGTACAGAAGCGAGAAGCGAGCTGATTGGTTAGTTTAAATGAGGCTTGGGGTTGATCCC  322
             | | ||||||||||||||||| |||||||||||||| |||| ||||   ||| | ||  |
Sbjct  7949  GCGAACAGAAGCGAGAAGCGAACTGATTGGTTAGTTCAAATAAGGCACAGGG-TCATTTC  7891

Query  323   CGGTCATCTGGGGAACCTTGAGACAGTTTCTGGGTCTCTTGAAACTGTTGTTGTTTTAGC  382
              |||| |  ||| | ||| || |||  |  ||| ||||| ||||||| ||  |  |   |
Sbjct  7890  AGGTCCTTGGGGCACCCTGGAAACATCTGATGGTTCTCTAGAAACTGCTGAGGGCTGGAC  7831

Query  383   TATTTCTGGGGACCATCTGTTCTTGGCCCTGGGCCGGGGC-CCTAGTGCTTGACCACAGA  441
                 ||||||||||||||||||||||||||| ||||||||    | ||||| ||||||||
Sbjct  7830  CGCATCTGGGGACCATCTGTTCTTGGCCCTGAGCCGGGGCAGGAACTGCTT-ACCACAGA  7772

Query  442   TATCCTGTTTGGCCC  456
             |||||||||||||||
Sbjct  7771  TATCCTGTTTGGCCC  7757


 Score = 190 bits (210),  Expect = 4e-47
 Identities = 245/329 (74%), Gaps = 22/329 (7%)
 Strand=Plus/Minus

Query  395   CCATCTGTTCTTGGCCCTGGGCCGGGGCCCTAG-TGCTTGACCACAGATATCCTGTTTGG  453
             ||||||||||||||||||| ||||||||   |  ||||| ||||||||||||||||||||
Sbjct  7743  CCATCTGTTCTTGGCCCTGAGCCGGGGCAGGAACTGCTT-ACCACAGATATCCTGTTTGG  7685

Query  454   CCCTAGTCCCGGTACTTTCCAGCCTCTCTGTACTT--CCTTGTTCTTGTTTTTCTGAGAA  511
             |||   | | | |   |||||     ||||| | |  ||||| ||| |   ||||     
Sbjct  7684  CCCATATTCAGCTG--TTCCA-----TCTGTTCCTGACCTTGATCT-GAACTTCTCTATT  7633

Query  512   CATCAGCTCTGGTATTTTCCCATGCCTTGCAAGATGGCGTTACTGCAGTTAGCTGACTAA  571
             | |||| | || |||||| ||||||||||||| |||||||||||  || |||||  | ||
Sbjct  7632  C-TCAGTTATG-TATTTTTCCATGCCTTGCAAAATGGCGTTACTTAAGCTAGCTTGCCAA  7575

Query  572   GCCTTAGGAAGGGGTCTTTCATTCCCCCCTCTTTCTGTAAACTGAATAAAATCTTTTATT  631
              |||   |  |||||||||||||||||||| |||||| | ||| ||||||||||||||||
Sbjct  7574  ACCTACAGGTGGGGTCTTTCATTCCCCCCTTTTTCTGGAGACTAAATAAAATCTTTTATT  7515

Query  632   CACGTGATTTA----CAATCTTCTATTGTCTTAAGTTGATGATATTGTTGAGTCAGAACC  687
                 | || ||       |  ||||| | ||| || || |||||||||||||||| ||| 
Sbjct  7514  ----TTATCTATGGCTCGTACTCTATAGGCTTCAGCTGGTGATATTGTTGAGTCAAAACT  7459

Query  688   AGGGCCTGCACTACCGAAATCCTGTCTTT  716
             || ||||| || || || |||||||||||
Sbjct  7458  AGAGCCTGGACCACTGATATCCTGTCTTT  7430


>NC_029853.1 Mus musculus mobilized endogenous polytropic provirus 
clone 15 truncated gag-pol polyprotein (gag) and envelope 
protein (env) genes, complete cds
Length=8183

 Score = 294 bits (325),  Expect = 4e-78
 Identities = 279/353 (79%), Gaps = 29/353 (8%)
 Strand=Plus/Minus

Query  387   TCTGGGGACCATCTGTTCTTGGCCCTGGGCCGGGGCCCTAGTGCTTGACCACAGATATCC  446
             |||| |  ||||||||||||||||||| ||||||||||  |||||||||||| |||||  
Sbjct  7846  TCTGAGAGCCATCTGTTCTTGGCCCTGAGCCGGGGCCCAGGTGCTTGACCACCGATAT--  7789

Query  447   TGTTTGGCCCTAGTCCCGGTACTTTCCAGCCTC--TCTGTA-CT-----TCCTTG-----  493
                |||||||  ||||| ||| | | ||||||   ||| || ||     || ||      
Sbjct  7788  ---TTGGCCCCTGTCCCAGTATTATTCAGCCTTAATCTTTAACTGTTAATCTTTAACTGA  7732

Query  494   ---TTCTTGTTT-TTCTGAGAACATCAGCTCTGGTATTTTCCCATGCCTTGCAAGATGGC  549
                |||||||   || ||||||| |||||||||||| |||  |||||||||||| |||||
Sbjct  7731  ACTTTCTTGTAACTTTTGAGAAC-TCAGCTCTGGTACTTTTTCATGCCTTGCAAAATGGC  7673

Query  550   GTTACTGCAGTTAGCTGACTAAGCCTTAGGAAGGGGTCTTTCATTCCCCCCTCTTTCTGT  609
             |||||||||| |||||  |||||||| | |  ||||||||||||||||||||||||||| 
Sbjct  7672  GTTACTGCAGCTAGCTTGCTAAGCCTGATGGTGGGGTCTTTCATTCCCCCCTCTTTCTGG  7613

Query  610   AAACTGAATAAAATCTTTTATTCACGTGATTTACAATCT------TCTATTGTCTTAAGT  663
             |||||||||||||||||||||||||||||||     |||      |||||||  || |||
Sbjct  7612  AAACTGAATAAAATCTTTTATTCACGTGATTCCACTTCTTCTGGATCTATTGATTTGAGT  7553

Query  664   TGATGATATTGTTGAGTCAGAACCAGGGCCTGCACTACCGAAATCCTGTCTTT  716
             || ||||| ||||| |||| |||||||||||||||||||||||| ||||||||
Sbjct  7552  TGGTGATACTGTTGGGTCAAAACCAGGGCCTGCACTACCGAAATTCTGTCTTT  7500


 Score = 280 bits (310),  Expect = 3e-74
 Identities = 190/212 (90%), Gaps = 1/212 (0%)
 Strand=Plus/Minus

Query  1    AGCTTACCTCCCGACGGTGGGTCGGTGGTCCCTGGGCGGGGGTCTCCAAATCCCGGACGA  60
            ||||||||||||| ||| || |||||||||||||||| |||||||||||||| |||  ||
Sbjct  212  AGCTTACCTCCCGGCGGGGGATCGGTGGTCCCTGGGCAGGGGTCTCCAAATCTCGGTGGA  153

Query  61   GCCCCCAAATGAAAGACCCCCAGGCTGGGCAGTCAATCACTCTGAGGAGACCCTCCCAAG  120
             || |||||||||||||||||    |||| ||||||||| ||||||||||||||| ||||
Sbjct  152  ACCTCCAAATGAAAGACCCCCGACGTGGGTAGTCAATCAATCTGAGGAGACCCTCTCAAG  93

Query  121  GATCAGCGAGACCACGATTCGGATGC-AACAGCAAAAGGCTTTATTGGATACACGGGTAC  179
            || ||||||||||||||||||||||| |||||||| ||||||||||||  ||||||||||
Sbjct  92   GACCAGCGAGACCACGATTCGGATGCAAACAGCAAGAGGCTTTATTGGGAACACGGGTAC  33

Query  180  CCGGGCGACTCAGTCTATCGGAGGACTGGCGC  211
            ||||||||| ||||||||||||||||||||||
Sbjct  32   CCGGGCGACGCAGTCTATCGGAGGACTGGCGC  1


 Score = 138 bits (152),  Expect = 2e-31
 Identities = 112/135 (83%), Gaps = 7/135 (5%)
 Strand=Plus/Minus

Query  212   GCCGAGTGTGGGGTTCTTACCCTTTTTATAGAGCTGGGC------AGCAATAAGCGCGGG  265
             ||||||||||| ||| ||||||||||||||| ||||||       ||||| |||||||| 
Sbjct  8183  GCCGAGTGTGGAGTTTTTACCCTTTTTATAGGGCTGGGGCTGGGGAGCAAAAAGCGCGGT  8124

Query  266   TACAGAAGCGAGAAGCGAGCTGATTGGTTAGTTTAAATGAGGCTTGGGGTTGATCCCCGG  325
             |||||||||||||||||||||| ||||||||||  ||| |||||||||| |  | | |||
Sbjct  8123  TACAGAAGCGAGAAGCGAGCTGGTTGGTTAGTTCGAATAAGGCTTGGGG-TATTTCTCGG  8065

Query  326   TCATCTGGGGAACCT  340
             |||| ||||||| ||
Sbjct  8064  TCATTTGGGGAAACT  8050


>FJ544577.2 Mus musculus mobilized endogenous polytropic provirus 
clone 15 truncated gag-pol polyprotein (gag) and envelope 
protein (env) genes, complete cds
Length=8183

 Score = 294 bits (325),  Expect = 4e-78
 Identities = 279/353 (79%), Gaps = 29/353 (8%)
 Strand=Plus/Minus

Query  387   TCTGGGGACCATCTGTTCTTGGCCCTGGGCCGGGGCCCTAGTGCTTGACCACAGATATCC  446
             |||| |  ||||||||||||||||||| ||||||||||  |||||||||||| |||||  
Sbjct  7846  TCTGAGAGCCATCTGTTCTTGGCCCTGAGCCGGGGCCCAGGTGCTTGACCACCGATAT--  7789

Query  447   TGTTTGGCCCTAGTCCCGGTACTTTCCAGCCTC--TCTGTA-CT-----TCCTTG-----  493
                |||||||  ||||| ||| | | ||||||   ||| || ||     || ||      
Sbjct  7788  ---TTGGCCCCTGTCCCAGTATTATTCAGCCTTAATCTTTAACTGTTAATCTTTAACTGA  7732

Query  494   ---TTCTTGTTT-TTCTGAGAACATCAGCTCTGGTATTTTCCCATGCCTTGCAAGATGGC  549
                |||||||   || ||||||| |||||||||||| |||  |||||||||||| |||||
Sbjct  7731  ACTTTCTTGTAACTTTTGAGAAC-TCAGCTCTGGTACTTTTTCATGCCTTGCAAAATGGC  7673

Query  550   GTTACTGCAGTTAGCTGACTAAGCCTTAGGAAGGGGTCTTTCATTCCCCCCTCTTTCTGT  609
             |||||||||| |||||  |||||||| | |  ||||||||||||||||||||||||||| 
Sbjct  7672  GTTACTGCAGCTAGCTTGCTAAGCCTGATGGTGGGGTCTTTCATTCCCCCCTCTTTCTGG  7613

Query  610   AAACTGAATAAAATCTTTTATTCACGTGATTTACAATCT------TCTATTGTCTTAAGT  663
             |||||||||||||||||||||||||||||||     |||      |||||||  || |||
Sbjct  7612  AAACTGAATAAAATCTTTTATTCACGTGATTCCACTTCTTCTGGATCTATTGATTTGAGT  7553

Query  664   TGATGATATTGTTGAGTCAGAACCAGGGCCTGCACTACCGAAATCCTGTCTTT  716
             || ||||| ||||| |||| |||||||||||||||||||||||| ||||||||
Sbjct  7552  TGGTGATACTGTTGGGTCAAAACCAGGGCCTGCACTACCGAAATTCTGTCTTT  7500


 Score = 280 bits (310),  Expect = 3e-74
 Identities = 190/212 (90%), Gaps = 1/212 (0%)
 Strand=Plus/Minus

Query  1    AGCTTACCTCCCGACGGTGGGTCGGTGGTCCCTGGGCGGGGGTCTCCAAATCCCGGACGA  60
            ||||||||||||| ||| || |||||||||||||||| |||||||||||||| |||  ||
Sbjct  212  AGCTTACCTCCCGGCGGGGGATCGGTGGTCCCTGGGCAGGGGTCTCCAAATCTCGGTGGA  153

Query  61   GCCCCCAAATGAAAGACCCCCAGGCTGGGCAGTCAATCACTCTGAGGAGACCCTCCCAAG  120
             || |||||||||||||||||    |||| ||||||||| ||||||||||||||| ||||
Sbjct  152  ACCTCCAAATGAAAGACCCCCGACGTGGGTAGTCAATCAATCTGAGGAGACCCTCTCAAG  93

Query  121  GATCAGCGAGACCACGATTCGGATGC-AACAGCAAAAGGCTTTATTGGATACACGGGTAC  179
            || ||||||||||||||||||||||| |||||||| ||||||||||||  ||||||||||
Sbjct  92   GACCAGCGAGACCACGATTCGGATGCAAACAGCAAGAGGCTTTATTGGGAACACGGGTAC  33

Query  180  CCGGGCGACTCAGTCTATCGGAGGACTGGCGC  211
            ||||||||| ||||||||||||||||||||||
Sbjct  32   CCGGGCGACGCAGTCTATCGGAGGACTGGCGC  1


 Score = 138 bits (152),  Expect = 2e-31
 Identities = 112/135 (83%), Gaps = 7/135 (5%)
 Strand=Plus/Minus

Query  212   GCCGAGTGTGGGGTTCTTACCCTTTTTATAGAGCTGGGC------AGCAATAAGCGCGGG  265
             ||||||||||| ||| ||||||||||||||| ||||||       ||||| |||||||| 
Sbjct  8183  GCCGAGTGTGGAGTTTTTACCCTTTTTATAGGGCTGGGGCTGGGGAGCAAAAAGCGCGGT  8124

Query  266   TACAGAAGCGAGAAGCGAGCTGATTGGTTAGTTTAAATGAGGCTTGGGGTTGATCCCCGG  325
             |||||||||||||||||||||| ||||||||||  ||| |||||||||| |  | | |||
Sbjct  8123  TACAGAAGCGAGAAGCGAGCTGGTTGGTTAGTTCGAATAAGGCTTGGGG-TATTTCTCGG  8065

Query  326   TCATCTGGGGAACCT  340
             |||| ||||||| ||
Sbjct  8064  TCATTTGGGGAAACT  8050


>NC_001940.1 Feline leukemia virus, complete genome
Length=8448

 Score = 285 bits (315),  Expect = 2e-75
 Identities = 342/458 (75%), Gaps = 24/458 (5%)
 Strand=Plus/Minus

Query  1    AGCTTACCTCCCGACGGTGGGTCGGTGGTCCCTGGG--CGGGGGTCTCCAAATCCCGGAC  58
            ||||||||||| || ||||||||||||||||| |||  |||||||||| |  ||||||||
Sbjct  552  AGCTTACCTCCTGATGGTGGGTCGGTGGTCCCGGGGGTCGGGGGTCTCGA--TCCCGGAC  495

Query  59   GAGCCCCCAAATGAAAGACCCCCAGGCTGGGCAGTCAATCACTCTGAGGAGACCCT---C  115
            ||||||||||||||||||||||    || ||   ||   | |   || |||||||    |
Sbjct  494  GAGCCCCCAAATGAAAGACCCCTGAACTAGGTCTTC---CTCGGCGATGAGACCCCGCGC  438

Query  116  CCAAGGATCAGCGAGACCACGATTCGGATGCAA-CAGCAAAAGGCTTTATTGGATACACG  174
            |||  || || ||||||||||| || ||||||| |||||| ||| |||||| | ||||||
Sbjct  437  CCACAGAACACCGAGACCACGAGTCAGATGCAATCAGCAAGAGG-TTTATTCG-TACACG  380

Query  175  GGTACCCGGGCGACTCA-GTCTATCGGAGGACTGGCGCGCCGAGTGTGGGGTTCTTACCC  233
            ||||||||||    ||| ||||     | |||| |||||||   || ||| |  |  | |
Sbjct  379  GGTACCCGGGGCGGTCAAGTCTCAGCAAAGACTTGCGCGCCCGTTGGGGGCTGATGGCTC  320

Query  234  TTTTTATAGAGCTGGGCAGCAATAAGCGCGGGTACAGAAGCGAGAAGCGAGCTGATTGGT  293
             ||||||||          ||  ||||||| | |||||||||||| ||| |  |||||||
Sbjct  319  GTTTTATAG----------CAGAAAGCGCGCGCACAGAAGCGAGAGGCGTGGGGATTGGT  270

Query  294  TAGTTTAAATGAGGCTTGGGGTTGATCCCCGGTCATCTGGGGAACCTTGAGACAGTTTCT  353
            |||||||||||||||    ||| || ||| ||||| ||||||| ||| ||||| | |  |
Sbjct  269  TAGTTTAAATGAGGCGGAAGGTCGAACCCTGGTCAACTGGGGAGCCTGGAGACTGCTGGT  210

Query  354  GGGTCTCTTGAAACTGTTGTTGTTTTAGCTATTTCTGGGGACCATCTGTTCTTGGCCCTG  413
             |    |||||||||  || ||||| |||||| || ||||   | ||||||||||||   
Sbjct  209  AGCGGCCTTGAAACTTCTGCTGTTTCAGCTATATCCGGGGTTTAACTGTTCTTGGCCTCA  150

Query  414  GGCCGGGGCCCTAGTGCTTGACCACAGATATCCTGTTT  451
             ||||||||||  |||||| ||||||||||||||||||
Sbjct  149  AGCCGGGGCCCAGGTGCTTAACCACAGATATCCTGTTT  112


 Score = 228 bits (252),  Expect = 2e-58
 Identities = 369/528 (70%), Gaps = 51/528 (10%)
 Strand=Plus/Minus

Query  104   GAGGAGACCCT---CCCAAGGATCAGCGAGACCACGATTCGGATGCAA-CAGCAAAAGGC  159
             || |||||||    ||||  || || ||||||||||| || ||||||| |||||| ||| 
Sbjct  8417  GATGAGACCCCGCGCCCACAGAACACCGAGACCACGAGTCAGATGCAATCAGCAAGAGG-  8359

Query  160   TTTATTGGATACACGGGTACCCGGGCGACTCA-GTCTATCGGAGGACTGGCGCGCCGAGT  218
             |||||| | ||||||||||||||||    ||| ||||     | |||| |||||||   |
Sbjct  8358  TTTATTCG-TACACGGGTACCCGGGGCGGTCAAGTCTCAGCAAAGACTTGCGCGCCCGTT  8300

Query  219   GTGGGGTTCTTACCCTTTTTATAGAGCTGGGCAGCAATAAGCGCGGGTACAGAAGCGAGA  278
             | ||| |  |  | | ||||||||          ||  ||||||| | ||||||||||||
Sbjct  8299  GGGGGCTGATGGCTCGTTTTATAG----------CAGAAAGCGCGCGCACAGAAGCGAGA  8250

Query  279   AGCGAGCTGATTGGTTAGTTTAAATGAGGCTTGGGGTTGATCCCCGGTCATCTGGGGAAC  338
              ||| |  ||||||||||||||||||||||    ||| || ||| ||||| ||||||| |
Sbjct  8249  GGCGTGGGGATTGGTTAGTTTAAATGAGGCGGAAGGTCGAACCCTGGTCAACTGGGGAGC  8190

Query  339   CTTGAGACAGTTTCTGGGTCTCTTGAAACTGTTGTTGTTTTAGCTATTTCTGGGGACCAT  398
             || ||||| | |  | |    |||||||||  || ||||| |||||| || ||||   | 
Sbjct  8189  CTGGAGACTGCTGGTAGCGGCCTTGAAACTTCTGCTGTTTCAGCTATATCCGGGGTTTAA  8130

Query  399   CTGTTCTTGGCCCTGGGCCGGGGCCCTAGTGCTTGACCACAGATATCCTGTTTGGCCCTA  458
             ||||||||||||    ||||||||||  |||||| ||||||||||||||||||       
Sbjct  8129  CTGTTCTTGGCCTCAAGCCGGGGCCCAGGTGCTTAACCACAGATATCCTGTTT-------  8077

Query  459   GTCCCGGTACTTTCCAGCCTCTCTGTACTTCCTTGTTCTTGTTTTTCTGAGAACATCAGC  518
                            |||||||    ||||||||||      | |  || ||||||   |
Sbjct  8076  --------------TAGCCTCT---AACTTCCTTGT-----ATCTCATGGGAACAT--AC  8041

Query  519   TCTGGTATTTTCCCATGCCTTGCAAGATGGCGTTACTGCAGTTAGCTGACTAAGCCTTAG  578
             |   ||| ||| ||||||||||  | |||||   ||||||| |||||| ||||   || |
Sbjct  8040  TTGAGTAATTTTCCATGCCTTGTGAAATGGCACCACTGCAG-TAGCTGGCTAAATTTTGG  7982

Query  579   G--AAGGGGTCTTTCATTCCCCCCTCTTTCTGTAAACTGAATAAAATC  624
             |  | |||||||||||||||||||| ||||||   ||| |||  ||||
Sbjct  7981  GGTAGGGGGTCTTTCATTCCCCCCTTTTTCTGGGGACTAAATGGAATC  7934


>AF052723.1 Feline leukemia virus strain Rickard subgroup A, complete 
genome
Length=8448

 Score = 285 bits (315),  Expect = 2e-75
 Identities = 342/458 (75%), Gaps = 24/458 (5%)
 Strand=Plus/Minus

Query  1    AGCTTACCTCCCGACGGTGGGTCGGTGGTCCCTGGG--CGGGGGTCTCCAAATCCCGGAC  58
            ||||||||||| || ||||||||||||||||| |||  |||||||||| |  ||||||||
Sbjct  552  AGCTTACCTCCTGATGGTGGGTCGGTGGTCCCGGGGGTCGGGGGTCTCGA--TCCCGGAC  495

Query  59   GAGCCCCCAAATGAAAGACCCCCAGGCTGGGCAGTCAATCACTCTGAGGAGACCCT---C  115
            ||||||||||||||||||||||    || ||   ||   | |   || |||||||    |
Sbjct  494  GAGCCCCCAAATGAAAGACCCCTGAACTAGGTCTTC---CTCGGCGATGAGACCCCGCGC  438

Query  116  CCAAGGATCAGCGAGACCACGATTCGGATGCAA-CAGCAAAAGGCTTTATTGGATACACG  174
            |||  || || ||||||||||| || ||||||| |||||| ||| |||||| | ||||||
Sbjct  437  CCACAGAACACCGAGACCACGAGTCAGATGCAATCAGCAAGAGG-TTTATTCG-TACACG  380

Query  175  GGTACCCGGGCGACTCA-GTCTATCGGAGGACTGGCGCGCCGAGTGTGGGGTTCTTACCC  233
            ||||||||||    ||| ||||     | |||| |||||||   || ||| |  |  | |
Sbjct  379  GGTACCCGGGGCGGTCAAGTCTCAGCAAAGACTTGCGCGCCCGTTGGGGGCTGATGGCTC  320

Query  234  TTTTTATAGAGCTGGGCAGCAATAAGCGCGGGTACAGAAGCGAGAAGCGAGCTGATTGGT  293
             ||||||||          ||  ||||||| | |||||||||||| ||| |  |||||||
Sbjct  319  GTTTTATAG----------CAGAAAGCGCGCGCACAGAAGCGAGAGGCGTGGGGATTGGT  270

Query  294  TAGTTTAAATGAGGCTTGGGGTTGATCCCCGGTCATCTGGGGAACCTTGAGACAGTTTCT  353
            |||||||||||||||    ||| || ||| ||||| ||||||| ||| ||||| | |  |
Sbjct  269  TAGTTTAAATGAGGCGGAAGGTCGAACCCTGGTCAACTGGGGAGCCTGGAGACTGCTGGT  210

Query  354  GGGTCTCTTGAAACTGTTGTTGTTTTAGCTATTTCTGGGGACCATCTGTTCTTGGCCCTG  413
             |    |||||||||  || ||||| |||||| || ||||   | ||||||||||||   
Sbjct  209  AGCGGCCTTGAAACTTCTGCTGTTTCAGCTATATCCGGGGTTTAACTGTTCTTGGCCTCA  150

Query  414  GGCCGGGGCCCTAGTGCTTGACCACAGATATCCTGTTT  451
             ||||||||||  |||||| ||||||||||||||||||
Sbjct  149  AGCCGGGGCCCAGGTGCTTAACCACAGATATCCTGTTT  112


 Score = 228 bits (252),  Expect = 2e-58
 Identities = 369/528 (70%), Gaps = 51/528 (10%)
 Strand=Plus/Minus

Query  104   GAGGAGACCCT---CCCAAGGATCAGCGAGACCACGATTCGGATGCAA-CAGCAAAAGGC  159
             || |||||||    ||||  || || ||||||||||| || ||||||| |||||| ||| 
Sbjct  8417  GATGAGACCCCGCGCCCACAGAACACCGAGACCACGAGTCAGATGCAATCAGCAAGAGG-  8359

Query  160   TTTATTGGATACACGGGTACCCGGGCGACTCA-GTCTATCGGAGGACTGGCGCGCCGAGT  218
             |||||| | ||||||||||||||||    ||| ||||     | |||| |||||||   |
Sbjct  8358  TTTATTCG-TACACGGGTACCCGGGGCGGTCAAGTCTCAGCAAAGACTTGCGCGCCCGTT  8300

Query  219   GTGGGGTTCTTACCCTTTTTATAGAGCTGGGCAGCAATAAGCGCGGGTACAGAAGCGAGA  278
             | ||| |  |  | | ||||||||          ||  ||||||| | ||||||||||||
Sbjct  8299  GGGGGCTGATGGCTCGTTTTATAG----------CAGAAAGCGCGCGCACAGAAGCGAGA  8250

Query  279   AGCGAGCTGATTGGTTAGTTTAAATGAGGCTTGGGGTTGATCCCCGGTCATCTGGGGAAC  338
              ||| |  ||||||||||||||||||||||    ||| || ||| ||||| ||||||| |
Sbjct  8249  GGCGTGGGGATTGGTTAGTTTAAATGAGGCGGAAGGTCGAACCCTGGTCAACTGGGGAGC  8190

Query  339   CTTGAGACAGTTTCTGGGTCTCTTGAAACTGTTGTTGTTTTAGCTATTTCTGGGGACCAT  398
             || ||||| | |  | |    |||||||||  || ||||| |||||| || ||||   | 
Sbjct  8189  CTGGAGACTGCTGGTAGCGGCCTTGAAACTTCTGCTGTTTCAGCTATATCCGGGGTTTAA  8130

Query  399   CTGTTCTTGGCCCTGGGCCGGGGCCCTAGTGCTTGACCACAGATATCCTGTTTGGCCCTA  458
             ||||||||||||    ||||||||||  |||||| ||||||||||||||||||       
Sbjct  8129  CTGTTCTTGGCCTCAAGCCGGGGCCCAGGTGCTTAACCACAGATATCCTGTTT-------  8077

Query  459   GTCCCGGTACTTTCCAGCCTCTCTGTACTTCCTTGTTCTTGTTTTTCTGAGAACATCAGC  518
                            |||||||    ||||||||||      | |  || ||||||   |
Sbjct  8076  --------------TAGCCTCT---AACTTCCTTGT-----ATCTCATGGGAACAT--AC  8041

Query  519   TCTGGTATTTTCCCATGCCTTGCAAGATGGCGTTACTGCAGTTAGCTGACTAAGCCTTAG  578
             |   ||| ||| ||||||||||  | |||||   ||||||| |||||| ||||   || |
Sbjct  8040  TTGAGTAATTTTCCATGCCTTGTGAAATGGCACCACTGCAG-TAGCTGGCTAAATTTTGG  7982

Query  579   G--AAGGGGTCTTTCATTCCCCCCTCTTTCTGTAAACTGAATAAAATC  624
             |  | |||||||||||||||||||| ||||||   ||| |||  ||||
Sbjct  7981  GGTAGGGGGTCTTTCATTCCCCCCTTTTTCTGGGGACTAAATGGAATC  7934


>NC_043382.1 Snyder-Theilen feline sarcoma virus genomic sequence
Length=4901

 Score = 284 bits (314),  Expect = 2e-75
 Identities = 343/458 (75%), Gaps = 23/458 (5%)
 Strand=Plus/Minus

Query  1    AGCTTACCTCCCGACGGTGGGTCGGTGGTCCCTGGGC--GGGGGTCTCCAAATCCCGGAC  58
            ||||||||||| || |||||||||||||||||||||   ||||||||| |  ||||||||
Sbjct  631  AGCTTACCTCCTGATGGTGGGTCGGTGGTCCCTGGGGTTGGGGGTCTCTA--TCCCGGAC  574

Query  59   GAGCCCCCAAATGAAAGACCCCCAGGCTGGGCAGTCAATCACTCTGAGGAGACCC---TC  115
            ||||||||||||||||||||||| |  | |   |||   | |   || |||||||    |
Sbjct  573  GAGCCCCCAAATGAAAGACCCCCGGAGTAG---GTCTTCCTCGGCGATGAGACCCCGTGC  517

Query  116  CCAAGGATCAGCGAGACCACGATTCGGATGC-AACAGCAAAAGGCTTTATTGGATACACG  174
            ||| ||| || ||||||||||| || ||||| |||||||| |||||||||| | ||||||
Sbjct  516  CCACGGAGCACCGAGACCACGAGTCAGATGCAAACAGCAAGAGGCTTTATTCG-TACACG  458

Query  175  GGTACCCGGGCGACTCAGTCTATCGGAGGACTGGCGCGCCGAGTGTGGGGTTCTTACCCT  234
            ||||||||||||    |||||     | |||| |||||||  ||| ||| |  |  | | 
Sbjct  457  GGTACCCGGGCGGTCAAGTCTCAACAAAGACTTGCGCGCC-TGTGGGGGCTGATGGCTCG  399

Query  235  TTTTATAGAGCTGGGCAGCAATAAGCGCGGGTACAGAAGCGAGAAGCGAGCTGATTGGTT  294
            |||| ||         ||||  ||||||| |||||||||||||| ||| |  ||||||||
Sbjct  398  TTTTTTA--------TAGCAGAAAGCGCGCGTACAGAAGCGAGAGGCGTGGGGATTGGTT  347

Query  295  AGTTTAAATGAGGCTTGGGGTTGATCCCCGGTCATCTGGGGAACCTTGAGACAG-TTTCT  353
            |||||||||||| |    ||||||   | |||||  |||||| ||| ||||| | |  | 
Sbjct  346  AGTTTAAATGAGACGGAAGGTTGAATTCTGGTCAATTGGGGAGCCTGGAGACTGCTGGCA  287

Query  354  GGGTCTCTTGAAACTGTTGTTGTTTTAGCTATTTCTGGGGACCATCTGTTCTTGGCCCTG  413
            | | | |||||||||  || || || |||||| || | ||   | |||| |||||||   
Sbjct  286  GTGGC-CTTGAAACTTCTGCTGATTCAGCTATATCCGAGGCTTAACTGTACTTGGCCTCA  228

Query  414  GGCCGGGGCCCTAGTGCTTGACCACAGATATCCTGTTT  451
             ||||||||||  |||||| ||||||||||||||||||
Sbjct  227  AGCCGGGGCCCAGGTGCTTAACCACAGATATCCTGTTT  190


 Score = 201 bits (222),  Expect = 2e-50
 Identities = 260/353 (74%), Gaps = 16/353 (5%)
 Strand=Plus/Minus

Query  104   GAGGAGACCCT---CCCAAGGATCAGCGAGACCACGATTCGGATGCAA-CAGCAAAAGGC  159
             || |||||||    |||| ||| || ||||||||||| || ||||||| |||||| ||||
Sbjct  4870  GATGAGACCCCGTGCCCACGGAGCACCGAGACCACGAGTCAGATGCAAACAGCAAGAGGC  4811

Query  160   TTTATTGGATACACGGGTACCCGGGCGACTCAGTCTATCGGAGGACTGGCGCGCCGAGTG  219
             |||||| | ||||||||||||||||||    |||||     | |||| |||||||  |||
Sbjct  4810  TTTATTCG-TACACGGGTACCCGGGCGGTCAAGTCTCAACAAAGACTTGCGCGCCT-GTG  4753

Query  220   TGGGGTTCTTACCCTTTTTATAGAGCTGGGCAGCAATAAGCGCGGGTACAGAAGCGAGAA  279
              ||| |  |  | | |||| || ||| |         ||||||| |||||||||||||| 
Sbjct  4752  GGGGCTGATGGCTCGTTTTTTATAGCAGA--------AAGCGCGCGTACAGAAGCGAGAG  4701

Query  280   GCGAGCTGATTGGTTAGTTTAAATGAGGCTTGGGGTTGATCCCCGGTCATCTGGGGAACC  339
             ||| |  |||||||||||||||||||| |    ||||||   | |||||  |||||| ||
Sbjct  4700  GCGTGGGGATTGGTTAGTTTAAATGAGACGGAAGGTTGAATTCTGGTCAATTGGGGAGCC  4641

Query  340   TTGAGACAG-TTTCTGGGTCTCTTGAAACTGTTGTTGTTTTAGCTATTTCTGGGGACCAT  398
             | ||||| | |  | | | | |||||||||  || || || |||||| || | ||   | 
Sbjct  4640  TGGAGACTGCTGGCAGTGGC-CTTGAAACTTCTGCTGATTCAGCTATATCCGAGGCTTAA  4582

Query  399   CTGTTCTTGGCCCTGGGCCGGGGCCCTAGTGCTTGACCACAGATATCCTGTTT  451
             |||| |||||||    ||||||||||  |||||| ||||||||||||||||||
Sbjct  4581  CTGTACTTGGCCTCAAGCCGGGGCCCAGGTGCTTAACCACAGATATCCTGTTT  4529


>M22820.1 Snyder-Theilen feline sarcoma virus genomic sequence, 
sequence
Length=4901

 Score = 284 bits (314),  Expect = 2e-75
 Identities = 343/458 (75%), Gaps = 23/458 (5%)
 Strand=Plus/Minus

Query  1    AGCTTACCTCCCGACGGTGGGTCGGTGGTCCCTGGGC--GGGGGTCTCCAAATCCCGGAC  58
            ||||||||||| || |||||||||||||||||||||   ||||||||| |  ||||||||
Sbjct  631  AGCTTACCTCCTGATGGTGGGTCGGTGGTCCCTGGGGTTGGGGGTCTCTA--TCCCGGAC  574

Query  59   GAGCCCCCAAATGAAAGACCCCCAGGCTGGGCAGTCAATCACTCTGAGGAGACCC---TC  115
            ||||||||||||||||||||||| |  | |   |||   | |   || |||||||    |
Sbjct  573  GAGCCCCCAAATGAAAGACCCCCGGAGTAG---GTCTTCCTCGGCGATGAGACCCCGTGC  517

Query  116  CCAAGGATCAGCGAGACCACGATTCGGATGC-AACAGCAAAAGGCTTTATTGGATACACG  174
            ||| ||| || ||||||||||| || ||||| |||||||| |||||||||| | ||||||
Sbjct  516  CCACGGAGCACCGAGACCACGAGTCAGATGCAAACAGCAAGAGGCTTTATTCG-TACACG  458

Query  175  GGTACCCGGGCGACTCAGTCTATCGGAGGACTGGCGCGCCGAGTGTGGGGTTCTTACCCT  234
            ||||||||||||    |||||     | |||| |||||||  ||| ||| |  |  | | 
Sbjct  457  GGTACCCGGGCGGTCAAGTCTCAACAAAGACTTGCGCGCC-TGTGGGGGCTGATGGCTCG  399

Query  235  TTTTATAGAGCTGGGCAGCAATAAGCGCGGGTACAGAAGCGAGAAGCGAGCTGATTGGTT  294
            |||| ||         ||||  ||||||| |||||||||||||| ||| |  ||||||||
Sbjct  398  TTTTTTA--------TAGCAGAAAGCGCGCGTACAGAAGCGAGAGGCGTGGGGATTGGTT  347

Query  295  AGTTTAAATGAGGCTTGGGGTTGATCCCCGGTCATCTGGGGAACCTTGAGACAG-TTTCT  353
            |||||||||||| |    ||||||   | |||||  |||||| ||| ||||| | |  | 
Sbjct  346  AGTTTAAATGAGACGGAAGGTTGAATTCTGGTCAATTGGGGAGCCTGGAGACTGCTGGCA  287

Query  354  GGGTCTCTTGAAACTGTTGTTGTTTTAGCTATTTCTGGGGACCATCTGTTCTTGGCCCTG  413
            | | | |||||||||  || || || |||||| || | ||   | |||| |||||||   
Sbjct  286  GTGGC-CTTGAAACTTCTGCTGATTCAGCTATATCCGAGGCTTAACTGTACTTGGCCTCA  228

Query  414  GGCCGGGGCCCTAGTGCTTGACCACAGATATCCTGTTT  451
             ||||||||||  |||||| ||||||||||||||||||
Sbjct  227  AGCCGGGGCCCAGGTGCTTAACCACAGATATCCTGTTT  190


 Score = 201 bits (222),  Expect = 2e-50
 Identities = 260/353 (74%), Gaps = 16/353 (5%)
 Strand=Plus/Minus

Query  104   GAGGAGACCCT---CCCAAGGATCAGCGAGACCACGATTCGGATGCAA-CAGCAAAAGGC  159
             || |||||||    |||| ||| || ||||||||||| || ||||||| |||||| ||||
Sbjct  4870  GATGAGACCCCGTGCCCACGGAGCACCGAGACCACGAGTCAGATGCAAACAGCAAGAGGC  4811

Query  160   TTTATTGGATACACGGGTACCCGGGCGACTCAGTCTATCGGAGGACTGGCGCGCCGAGTG  219
             |||||| | ||||||||||||||||||    |||||     | |||| |||||||  |||
Sbjct  4810  TTTATTCG-TACACGGGTACCCGGGCGGTCAAGTCTCAACAAAGACTTGCGCGCCT-GTG  4753

Query  220   TGGGGTTCTTACCCTTTTTATAGAGCTGGGCAGCAATAAGCGCGGGTACAGAAGCGAGAA  279
              ||| |  |  | | |||| || ||| |         ||||||| |||||||||||||| 
Sbjct  4752  GGGGCTGATGGCTCGTTTTTTATAGCAGA--------AAGCGCGCGTACAGAAGCGAGAG  4701

Query  280   GCGAGCTGATTGGTTAGTTTAAATGAGGCTTGGGGTTGATCCCCGGTCATCTGGGGAACC  339
             ||| |  |||||||||||||||||||| |    ||||||   | |||||  |||||| ||
Sbjct  4700  GCGTGGGGATTGGTTAGTTTAAATGAGACGGAAGGTTGAATTCTGGTCAATTGGGGAGCC  4641

Query  340   TTGAGACAG-TTTCTGGGTCTCTTGAAACTGTTGTTGTTTTAGCTATTTCTGGGGACCAT  398
             | ||||| | |  | | | | |||||||||  || || || |||||| || | ||   | 
Sbjct  4640  TGGAGACTGCTGGCAGTGGC-CTTGAAACTTCTGCTGATTCAGCTATATCCGAGGCTTAA  4582

Query  399   CTGTTCTTGGCCCTGGGCCGGGGCCCTAGTGCTTGACCACAGATATCCTGTTT  451
             |||| |||||||    ||||||||||  |||||| ||||||||||||||||||
Sbjct  4581  CTGTACTTGGCCTCAAGCCGGGGCCCAGGTGCTTAACCACAGATATCCTGTTT  4529


>NC_001885.3 Gibbon ape leukemia virus gag, pol, and env genes, 
complete cds
Length=8088

 Score = 214 bits (236),  Expect = 3e-54
 Identities = 179/213 (84%), Gaps = 5/213 (2%)
 Strand=Plus/Minus

Query  1    AGCTTACCTCCCGACGGTGGGTCGGTGGTCCCTGGGCGGGGGTCTCCAAATCCCGGACGA  60
            |||||||||||||  ||||||||||||||||||||| |||| | ||| | ||||||||||
Sbjct  210  AGCTTACCTCCCGTTGGTGGGTCGGTGGTCCCTGGGTGGGGTT-TCCGA-TCCCGGACGA  153

Query  61   GCCCCCAAATGAAAGACCCCCAGGCTGGGCAGTCAATCACTCTGAGGAGACCCTCCCAAG  120
            |||||||||||  ||||||||    ||||| ||||||   |  ||| | |||||||||||
Sbjct  152  GCCCCCAAATGTGAGACCCCCGAAGTGGGCGGTCAATAGTTAGGAGAA-ACCCTCCCAAG  94

Query  121  GATCAGCGAGACCACGATTC-GGATGCAA-CAGCAAAAGGCTTTATTGGATACACGGGTA  178
            || || ||||||||||  || |||||||| |||||| ||| ||||||||| |||||||||
Sbjct  93   GAACAACGAGACCACGGCTCCGGATGCAATCAGCAAGAGGTTTTATTGGACACACGGGTA  34

Query  179  CCCGGGCGACTCAGTCTATCGGAGGACTGGCGC  211
            |||||||| |||||||| ||  |||||||||||
Sbjct  33   CCCGGGCGGCTCAGTCTCTCTAAGGACTGGCGC  1


 Score = 196 bits (217),  Expect = 9e-49
 Identities = 260/363 (72%), Gaps = 61/363 (17%)
 Strand=Plus/Minus

Query  144   TGCAA-CAGCAAAAGGCTTTATTGGATACACGGGTACCCGGGCGACTCAGTCTATCGGAG  202
             ||||| |||||| ||| ||||||||| ||||||||||||||||| |||||||| ||  ||
Sbjct  8088  TGCAATCAGCAAGAGGTTTTATTGGACACACGGGTACCCGGGCGGCTCAGTCTCTCTAAG  8029

Query  203   GACTGGCGCGCCGAGTGTGGGGTTCTTACCCT-TTTTATAGAGCTGGGCAGCAATAAGCG  261
             ||||||||| ||| ||| | | |||| | | | ||||||||          ||| |||||
Sbjct  8028  GACTGGCGCTCCGGGTG-GAGTTTCTGAGCTTATTTTATAG----------CAAAAAGCG  7980

Query  262   CGGGTACAGAAGCGAGAAGCGAGCTGATTGGTTAGTTTAAATGAGGCTTGGGGTTGATCC  321
             ||||||||||||||||| || || | ||||||||||| |||| ||||  |||||  || |
Sbjct  7979  CGGGTACAGAAGCGAGAGGCAAGGTAATTGGTTAGTTCAAATAAGGCCAGGGGTGAATTC  7920

Query  322   CCGGTCAT-------CT------------GGGGAACC-------------TTGAGACA--  347
             ||||||||       ||            |||| |||             ||||  ||  
Sbjct  7919  CCGGTCATGGGAGTCCTTGAAACGGTTGAGGGGCACCCTGGAAACTGCTGTTGACTCATC  7860

Query  348   -GTTTCTGGG-----TCT-------CTTGAAACTGTTGTTGTTTTAGCTATTTCTGGGGA  394
               ||||||||     |||       || ||||||| |||||  | | ||||||||||| |
Sbjct  7859  TATTTCTGGGAACCCTCTGTCCTTGCTGGAAACTGCTGTTGACTCATCTATTTCTGGGAA  7800

Query  395   CCATCTGTTCTTGGCCCTGGGCCGGGGCCCTAGTGCTTGACCACAGATATCCTGTTTGGC  454
             || ||||| ||||| |||||||||||||||  |||| |||||||||||||||||||||||
Sbjct  7799  CCCTCTGTCCTTGG-CCTGGGCCGGGGCCCAGGTGCATGACCACAGATATCCTGTTTGGC  7741

Query  455   CCT  457
             |||
Sbjct  7740  CCT  7738


 Score = 45.5 bits (49),  Expect = 0.004
 Identities = 29/32 (91%), Gaps = 0/32 (0%)
 Strand=Plus/Minus

Query  534   TGCCTTGCAAGATGGCGTTACTGCAGTTAGCT  565
             ||||| |||| ||||||||||||||||| |||
Sbjct  7704  TGCCTAGCAAAATGGCGTTACTGCAGTTGGCT  7673


>M26927.1 Gibbon ape leukemia virus gag, pol, and env genes, complete 
cds
Length=8088

 Score = 214 bits (236),  Expect = 3e-54
 Identities = 179/213 (84%), Gaps = 5/213 (2%)
 Strand=Plus/Minus

Query  1    AGCTTACCTCCCGACGGTGGGTCGGTGGTCCCTGGGCGGGGGTCTCCAAATCCCGGACGA  60
            |||||||||||||  ||||||||||||||||||||| |||| | ||| | ||||||||||
Sbjct  210  AGCTTACCTCCCGTTGGTGGGTCGGTGGTCCCTGGGTGGGGTT-TCCGA-TCCCGGACGA  153

Query  61   GCCCCCAAATGAAAGACCCCCAGGCTGGGCAGTCAATCACTCTGAGGAGACCCTCCCAAG  120
            |||||||||||  ||||||||    ||||| ||||||   |  ||| | |||||||||||
Sbjct  152  GCCCCCAAATGTGAGACCCCCGAAGTGGGCGGTCAATAGTTAGGAGAA-ACCCTCCCAAG  94

Query  121  GATCAGCGAGACCACGATTC-GGATGCAA-CAGCAAAAGGCTTTATTGGATACACGGGTA  178
            || || ||||||||||  || |||||||| |||||| ||| ||||||||| |||||||||
Sbjct  93   GAACAACGAGACCACGGCTCCGGATGCAATCAGCAAGAGGTTTTATTGGACACACGGGTA  34

Query  179  CCCGGGCGACTCAGTCTATCGGAGGACTGGCGC  211
            |||||||| |||||||| ||  |||||||||||
Sbjct  33   CCCGGGCGGCTCAGTCTCTCTAAGGACTGGCGC  1


 Score = 196 bits (217),  Expect = 9e-49
 Identities = 260/363 (72%), Gaps = 61/363 (17%)
 Strand=Plus/Minus

Query  144   TGCAA-CAGCAAAAGGCTTTATTGGATACACGGGTACCCGGGCGACTCAGTCTATCGGAG  202
             ||||| |||||| ||| ||||||||| ||||||||||||||||| |||||||| ||  ||
Sbjct  8088  TGCAATCAGCAAGAGGTTTTATTGGACACACGGGTACCCGGGCGGCTCAGTCTCTCTAAG  8029

Query  203   GACTGGCGCGCCGAGTGTGGGGTTCTTACCCT-TTTTATAGAGCTGGGCAGCAATAAGCG  261
             ||||||||| ||| ||| | | |||| | | | ||||||||          ||| |||||
Sbjct  8028  GACTGGCGCTCCGGGTG-GAGTTTCTGAGCTTATTTTATAG----------CAAAAAGCG  7980

Query  262   CGGGTACAGAAGCGAGAAGCGAGCTGATTGGTTAGTTTAAATGAGGCTTGGGGTTGATCC  321
             ||||||||||||||||| || || | ||||||||||| |||| ||||  |||||  || |
Sbjct  7979  CGGGTACAGAAGCGAGAGGCAAGGTAATTGGTTAGTTCAAATAAGGCCAGGGGTGAATTC  7920

Query  322   CCGGTCAT-------CT------------GGGGAACC-------------TTGAGACA--  347
             ||||||||       ||            |||| |||             ||||  ||  
Sbjct  7919  CCGGTCATGGGAGTCCTTGAAACGGTTGAGGGGCACCCTGGAAACTGCTGTTGACTCATC  7860

Query  348   -GTTTCTGGG-----TCT-------CTTGAAACTGTTGTTGTTTTAGCTATTTCTGGGGA  394
               ||||||||     |||       || ||||||| |||||  | | ||||||||||| |
Sbjct  7859  TATTTCTGGGAACCCTCTGTCCTTGCTGGAAACTGCTGTTGACTCATCTATTTCTGGGAA  7800

Query  395   CCATCTGTTCTTGGCCCTGGGCCGGGGCCCTAGTGCTTGACCACAGATATCCTGTTTGGC  454
             || ||||| ||||| |||||||||||||||  |||| |||||||||||||||||||||||
Sbjct  7799  CCCTCTGTCCTTGG-CCTGGGCCGGGGCCCAGGTGCATGACCACAGATATCCTGTTTGGC  7741

Query  455   CCT  457
             |||
Sbjct  7740  CCT  7738


 Score = 45.5 bits (49),  Expect = 0.004
 Identities = 29/32 (91%), Gaps = 0/32 (0%)
 Strand=Plus/Minus

Query  534   TGCCTTGCAAGATGGCGTTACTGCAGTTAGCT  565
             ||||| |||| ||||||||||||||||| |||
Sbjct  7704  TGCCTAGCAAAATGGCGTTACTGCAGTTGGCT  7673


>NC_039228.1 Koala retrovirus gag protein (gag), pol protein (pol), 
and envelope protein (env) genes, complete cds
Length=8431

 Score = 203 bits (224),  Expect = 6e-51
 Identities = 333/466 (71%), Gaps = 37/466 (8%)
 Strand=Plus/Minus

Query  1    AGCTTACCTCCCGACGGTGGGTCGGTGGTCCCTGGGCGGGGGTCTCCAAATCCCGGACGA  60
            ||||||||||||| |||||| |||| ||||| |||| |||  |||| | |||||||||||
Sbjct  572  AGCTTACCTCCCGTCGGTGGTTCGGCGGTCCTTGGGTGGGAATCTC-AGATCCCGGACGA  514

Query  61   GCCCCCAAATGAAAGACCCCCAGGCT-GGGCAGTCAATC-ACTCTGAGGAGACCCTCCCA  118
            |||||||||||||||||||| | | | ||| ||||   | ||  |||| | |||||||||
Sbjct  513  GCCCCCAAATGAAAGACCCCAATGTTCGGGTAGTCCTCCGACCTTGAGAA-ACCCTCCCA  455

Query  119  AGGATCAGCGAGACCACGATTC-GGATGCAAC-AGCAAAAGGCTTTATTGGATACACGGG  176
             |||||| || || ||| | || ||||||||  ||||| ||| ||||||| |   ||| |
Sbjct  454  -GGATCAACGCGAACACAACTCCGGATGCAAATAGCAAGAGG-TTTATTGAACTTACGAG  397

Query  177  TACCCGGGCGACTCAGTCTATCGGAGG-ACTGGCGCGCCGAGTGTGGGGTTCTTA---CC  232
            ||| ||||||||||||||     |||| |||||||||||  |||   | |||||    | 
Sbjct  396  TACTCGGGCGACTCAGTCACCTAGAGGGACTGGCGCGCCAGGTG---GATTCTTTGGTCT  340

Query  233  CTTTTTATAGAGCTGGGCAGCAATAAGCGCGGGTACAGAAGCGAGAAGCGAGCTGATTGG  292
            | ||||||||       ||  || |||||||||||| |||||||| ||| || | |||||
Sbjct  339  CATTTTATAG-------CA--AAAAAGCGCGGGTACGGAAGCGAGGAGCAAGATCATTGG  289

Query  293  TTAGTTTAAATGAGGCTTGGGGTTGATCCCCGGTCATCTGGGGAACCTTGAGACAGTTTC  352
            ||||||| ||| |            | | |||||||   | ||   || || || | |  
Sbjct  288  TTAGTTTGAATAA-----------AAACTCCGGTCACGAGAGGGTTCTAGAAACTGCTGA  240

Query  353  TGGG-TCTCTTGAAACTGTTGTTGTTTTAGCTATTTCTGGGGACCATCTGTTCTTGGCCC  411
             |||  | || ||||||||| |    | ||||||||||||| |   | ||   |  | ||
Sbjct  239  GGGGCACCCTAGAAACTGTTATGAGCTCAGCTATTTCTGGGAATTGTTTG-CATAAGTCC  181

Query  412  TGGGCCGGGGCCCTAGTGCTTGACCACAGATATCCTGTTTGGCCCT  457
             |||  ||| | |  |||| ||||||||||||||| ||||||| ||
Sbjct  180  GGGGTGGGGACTCAGGTGCATGACCACAGATATCCCGTTTGGCACT  135


 Score = 133 bits (147),  Expect = 9e-30
 Identities = 276/398 (69%), Gaps = 36/398 (9%)
 Strand=Plus/Minus

Query  69    ATGAAAGACCCCCAGGCT-GGGCAGTCAA-TCACTCTGAGGAGACCCTCCCAAGGATCAG  126
             |||||||||||| | | | ||| ||||   | ||  |||| | ||||||||| |||||| 
Sbjct  8431  ATGAAAGACCCCAATGTTCGGGTAGTCCTCTGACCTTGAGAA-ACCCTCCCA-GGATCAA  8374

Query  127   CGAGACCACGATTC-GGATGCAAC-AGCAAAAGGCTTTATTGGATACACGGGTACCCGGG  184
             || || ||| | || ||||||||  ||||| ||| ||||||| |   ||| |||| ||||
Sbjct  8373  CGCGAACACAACTCCGGATGCAAATAGCAAGAGG-TTTATTGAACTTACGAGTACTCGGG  8315

Query  185   CGACTCAGTCTATCGGAGG-ACTGGCGCGCCGAGTGTGGGGTTCTTA---CCCTTTTTAT  240
             ||||||||||     |||| |||||||||||| |||   | |||||    | | ||||||
Sbjct  8314  CGACTCAGTCACCTAGAGGGACTGGCGCGCCGGGTG---GATTCTTTGGTCTCATTTTAT  8258

Query  241   AGAGCTGGGCAGCAATAAGCGCGGGTACAGAAGCGAGAAGCGAGCTGATTGGTTAGTTTA  300
             ||       ||  || ||||||||||||||||||||| ||| || | |||||||||||| 
Sbjct  8257  AG-------CA--AAAAAGCGCGGGTACAGAAGCGAGGAGCAAGATCATTGGTTAGTTTG  8207

Query  301   AATGAGGCTTGGGGTTGATCCCCGGTCATCTGGGGAACCTTGAGACAGTTTCTGGG-TCT  359
             ||| |            | | |||||||   | ||   || || || | |   |||  | 
Sbjct  8206  AATAA-----------AAACTCCGGTCACGAGAGGGTTCTAGAAACTGCTGAGGGGCACC  8158

Query  360   CTTGAAACTGTTGTTGTTTTAGCTATTTCTGGGGACCATCTGTTCTTGGCCCTGGGCCGG  419
             || ||||||||| |    | ||||||||||||| |   | ||   |  | || |||  ||
Sbjct  8157  CTAGAAACTGTTATGAGCTCAGCTATTTCTGGGAATTGTTTG-CATAAGTCCGGGGTGGG  8099

Query  420   GGCCCTAGTGCTTGACCACAGATATCCTGTTTGGCCCT  457
             | | |  |||| ||||||||||||||| ||||||| ||
Sbjct  8098  GACTCAGGTGCATGACCACAGATATCCCGTTTGGCACT  8061


>AF151794.2 Koala retrovirus gag protein (gag), pol protein (pol), 
and envelope protein (env) genes, complete cds
Length=8431

 Score = 203 bits (224),  Expect = 6e-51
 Identities = 333/466 (71%), Gaps = 37/466 (8%)
 Strand=Plus/Minus

Query  1    AGCTTACCTCCCGACGGTGGGTCGGTGGTCCCTGGGCGGGGGTCTCCAAATCCCGGACGA  60
            ||||||||||||| |||||| |||| ||||| |||| |||  |||| | |||||||||||
Sbjct  572  AGCTTACCTCCCGTCGGTGGTTCGGCGGTCCTTGGGTGGGAATCTC-AGATCCCGGACGA  514

Query  61   GCCCCCAAATGAAAGACCCCCAGGCT-GGGCAGTCAATC-ACTCTGAGGAGACCCTCCCA  118
            |||||||||||||||||||| | | | ||| ||||   | ||  |||| | |||||||||
Sbjct  513  GCCCCCAAATGAAAGACCCCAATGTTCGGGTAGTCCTCCGACCTTGAGAA-ACCCTCCCA  455

Query  119  AGGATCAGCGAGACCACGATTC-GGATGCAAC-AGCAAAAGGCTTTATTGGATACACGGG  176
             |||||| || || ||| | || ||||||||  ||||| ||| ||||||| |   ||| |
Sbjct  454  -GGATCAACGCGAACACAACTCCGGATGCAAATAGCAAGAGG-TTTATTGAACTTACGAG  397

Query  177  TACCCGGGCGACTCAGTCTATCGGAGG-ACTGGCGCGCCGAGTGTGGGGTTCTTA---CC  232
            ||| ||||||||||||||     |||| |||||||||||  |||   | |||||    | 
Sbjct  396  TACTCGGGCGACTCAGTCACCTAGAGGGACTGGCGCGCCAGGTG---GATTCTTTGGTCT  340

Query  233  CTTTTTATAGAGCTGGGCAGCAATAAGCGCGGGTACAGAAGCGAGAAGCGAGCTGATTGG  292
            | ||||||||       ||  || |||||||||||| |||||||| ||| || | |||||
Sbjct  339  CATTTTATAG-------CA--AAAAAGCGCGGGTACGGAAGCGAGGAGCAAGATCATTGG  289

Query  293  TTAGTTTAAATGAGGCTTGGGGTTGATCCCCGGTCATCTGGGGAACCTTGAGACAGTTTC  352
            ||||||| ||| |            | | |||||||   | ||   || || || | |  
Sbjct  288  TTAGTTTGAATAA-----------AAACTCCGGTCACGAGAGGGTTCTAGAAACTGCTGA  240

Query  353  TGGG-TCTCTTGAAACTGTTGTTGTTTTAGCTATTTCTGGGGACCATCTGTTCTTGGCCC  411
             |||  | || ||||||||| |    | ||||||||||||| |   | ||   |  | ||
Sbjct  239  GGGGCACCCTAGAAACTGTTATGAGCTCAGCTATTTCTGGGAATTGTTTG-CATAAGTCC  181

Query  412  TGGGCCGGGGCCCTAGTGCTTGACCACAGATATCCTGTTTGGCCCT  457
             |||  ||| | |  |||| ||||||||||||||| ||||||| ||
Sbjct  180  GGGGTGGGGACTCAGGTGCATGACCACAGATATCCCGTTTGGCACT  135


 Score = 133 bits (147),  Expect = 9e-30
 Identities = 276/398 (69%), Gaps = 36/398 (9%)
 Strand=Plus/Minus

Query  69    ATGAAAGACCCCCAGGCT-GGGCAGTCAA-TCACTCTGAGGAGACCCTCCCAAGGATCAG  126
             |||||||||||| | | | ||| ||||   | ||  |||| | ||||||||| |||||| 
Sbjct  8431  ATGAAAGACCCCAATGTTCGGGTAGTCCTCTGACCTTGAGAA-ACCCTCCCA-GGATCAA  8374

Query  127   CGAGACCACGATTC-GGATGCAAC-AGCAAAAGGCTTTATTGGATACACGGGTACCCGGG  184
             || || ||| | || ||||||||  ||||| ||| ||||||| |   ||| |||| ||||
Sbjct  8373  CGCGAACACAACTCCGGATGCAAATAGCAAGAGG-TTTATTGAACTTACGAGTACTCGGG  8315

Query  185   CGACTCAGTCTATCGGAGG-ACTGGCGCGCCGAGTGTGGGGTTCTTA---CCCTTTTTAT  240
             ||||||||||     |||| |||||||||||| |||   | |||||    | | ||||||
Sbjct  8314  CGACTCAGTCACCTAGAGGGACTGGCGCGCCGGGTG---GATTCTTTGGTCTCATTTTAT  8258

Query  241   AGAGCTGGGCAGCAATAAGCGCGGGTACAGAAGCGAGAAGCGAGCTGATTGGTTAGTTTA  300
             ||       ||  || ||||||||||||||||||||| ||| || | |||||||||||| 
Sbjct  8257  AG-------CA--AAAAAGCGCGGGTACAGAAGCGAGGAGCAAGATCATTGGTTAGTTTG  8207

Query  301   AATGAGGCTTGGGGTTGATCCCCGGTCATCTGGGGAACCTTGAGACAGTTTCTGGG-TCT  359
             ||| |            | | |||||||   | ||   || || || | |   |||  | 
Sbjct  8206  AATAA-----------AAACTCCGGTCACGAGAGGGTTCTAGAAACTGCTGAGGGGCACC  8158

Query  360   CTTGAAACTGTTGTTGTTTTAGCTATTTCTGGGGACCATCTGTTCTTGGCCCTGGGCCGG  419
             || ||||||||| |    | ||||||||||||| |   | ||   |  | || |||  ||
Sbjct  8157  CTAGAAACTGTTATGAGCTCAGCTATTTCTGGGAATTGTTTG-CATAAGTCCGGGGTGGG  8099

Query  420   GGCCCTAGTGCTTGACCACAGATATCCTGTTTGGCCCT  457
             | | |  |||| ||||||||||||||| ||||||| ||
Sbjct  8098  GACTCAGGTGCATGACCACAGATATCCCGTTTGGCACT  8061


>KX574342.1 Cod iridovirus isolate GAM14001, complete genome
Length=114865

 Score = 59.9 bits (65),  Expect = 2e-07
 Identities = 34/35 (97%), Gaps = 0/35 (0%)
 Strand=Plus/Minus

Query  718   ATCTGTCTCTTATACACATCTGACGCTGCCGACGA  752
             ||||||||||||||||||| |||||||||||||||
Sbjct  1358  ATCTGTCTCTTATACACATTTGACGCTGCCGACGA  1324


>NC_040603.1 Red-crowned crane parvovirus isolate yc-7, complete 
genome
Length=5515

 Score = 57.2 bits (62),  Expect = 6e-07
 Identities = 53/65 (82%), Gaps = 2/65 (3%)
 Strand=Plus/Plus

Query  720   CTGTCTCTTATACACATCTGACGCTGCCGACGAGTAGGTGGTGGTGTAGATCTCGGTGGT  779
             ||||| |||||||| ||||||||||||| |||| |      | ||||||||||||| |||
Sbjct  5380  CTGTCACTTATACATATCTGACGCTGCCTACGA-TCTCCCCT-GTGTAGATCTCGGAGGT  5437

Query  780   CGCCG  784
             |||||
Sbjct  5438  CGCCG  5442


>KY312546.1 Red-crowned crane parvovirus isolate yc-7, complete 
genome
Length=5515

 Score = 57.2 bits (62),  Expect = 6e-07
 Identities = 53/65 (82%), Gaps = 2/65 (3%)
 Strand=Plus/Plus

Query  720   CTGTCTCTTATACACATCTGACGCTGCCGACGAGTAGGTGGTGGTGTAGATCTCGGTGGT  779
             ||||| |||||||| ||||||||||||| |||| |      | ||||||||||||| |||
Sbjct  5380  CTGTCACTTATACATATCTGACGCTGCCTACGA-TCTCCCCT-GTGTAGATCTCGGAGGT  5437

Query  780   CGCCG  784
             |||||
Sbjct  5438  CGCCG  5442


>NC_006934.1 Reticuloendotheliosis virus strain HA9901 from China, 
complete genome
Length=8295

 Score = 42.8 bits (46),  Expect = 0.012
 Identities = 23/23 (100%), Gaps = 0/23 (0%)
 Strand=Plus/Minus

Query  49   AATCCCGGACGAGCCCCCAAATG  71
            |||||||||||||||||||||||
Sbjct  563  AATCCCGGACGAGCCCCCAAATG  541


>AY842951.1 Reticuloendotheliosis virus strain HA9901 from China, 
complete genome
Length=8295

 Score = 42.8 bits (46),  Expect = 0.012
 Identities = 23/23 (100%), Gaps = 0/23 (0%)
 Strand=Plus/Minus

Query  49   AATCCCGGACGAGCCCCCAAATG  71
            |||||||||||||||||||||||
Sbjct  563  AATCCCGGACGAGCCCCCAAATG  541


>NC_022517.1 Baboon endogenous virus strain M7 proviral DNA, complete 
genome
Length=8507

 Score = 41.9 bits (45),  Expect = 0.043
 Identities = 24/25 (96%), Gaps = 0/25 (0%)
 Strand=Plus/Minus

Query  47   CAAATCCCGGACGAGCCCCCAAATG  71
            ||||||||||||||||||||| |||
Sbjct  576  CAAATCCCGGACGAGCCCCCAGATG  552


>NC_001488.1 Human T-lymphotropic virus 2, complete proviral genome
Length=8952

 Score = 41.9 bits (45),  Expect = 0.043
 Identities = 24/25 (96%), Gaps = 0/25 (0%)
 Strand=Plus/Minus

Query  47   CAAATCCCGGACGAGCCCCCAAATG  71
            |||||||||||||||||||||| ||
Sbjct  786  CAAATCCCGGACGAGCCCCCAATTG  762


>D10032.1 Baboon endogenous virus strain M7 proviral DNA, complete 
genome
Length=8507

 Score = 41.9 bits (45),  Expect = 0.043
 Identities = 24/25 (96%), Gaps = 0/25 (0%)
 Strand=Plus/Minus

Query  47   CAAATCCCGGACGAGCCCCCAAATG  71
            ||||||||||||||||||||| |||
Sbjct  576  CAAATCCCGGACGAGCCCCCAGATG  552


>M10060.1 Human T-lymphotropic virus 2, complete proviral genome
Length=8952

 Score = 41.9 bits (45),  Expect = 0.043
 Identities = 24/25 (96%), Gaps = 0/25 (0%)
 Strand=Plus/Minus

Query  47   CAAATCCCGGACGAGCCCCCAAATG  71
            |||||||||||||||||||||| ||
Sbjct  786  CAAATCCCGGACGAGCCCCCAATTG  762


>NC_048209.1 Zambian malbrouck virus 1 isolate SHFVagmMal_seqID_01, 
partial genome
Length=15307

 Score = 41.0 bits (44),  Expect = 0.043
 Identities = 25/27 (93%), Gaps = 0/27 (0%)
 Strand=Plus/Plus

Query  720  CTGTCTCTTATACACATCTGACGCTGC  746
            |||||||||||||||||||| | ||||
Sbjct  214  CTGTCTCTTATACACATCTGCCACTGC  240


>KT166441.1 Zambian malbrouck virus 1 isolate SHFVagmMal_seqID_01, 
partial genome
Length=15307

 Score = 41.0 bits (44),  Expect = 0.043
 Identities = 25/27 (93%), Gaps = 0/27 (0%)
 Strand=Plus/Plus

Query  720  CTGTCTCTTATACACATCTGACGCTGC  746
            |||||||||||||||||||| | ||||
Sbjct  214  CTGTCTCTTATACACATCTGCCACTGC  240


>NC_001414.1 Bovine leukemia virus, complete genome
Length=8419

 Score = 38.3 bits (41),  Expect = 0.53
 Identities = 22/23 (96%), Gaps = 0/23 (0%)
 Strand=Plus/Minus

Query  49   AATCCCGGACGAGCCCCCAAATG  71
            |||||||||||||||||||| ||
Sbjct  341  AATCCCGGACGAGCCCCCAATTG  319


>AF033818.1 Bovine leukemia virus complete genome
Length=8419

 Score = 38.3 bits (41),  Expect = 0.53
 Identities = 22/23 (96%), Gaps = 0/23 (0%)
 Strand=Plus/Minus

Query  49   AATCCCGGACGAGCCCCCAAATG  71
            |||||||||||||||||||| ||
Sbjct  341  AATCCCGGACGAGCCCCCAATTG  319


>J02029.1 Human T-cell lymphotropic virus type I (proviral), complete 
genome
Length=9068

 Score = 36.5 bits (39),  Expect = 1.8
 Identities = 21/22 (95%), Gaps = 0/22 (0%)
 Strand=Plus/Minus

Query  50   ATCCCGGACGAGCCCCCAAATG  71
            ||||||||||||||||||| ||
Sbjct  797  ATCCCGGACGAGCCCCCAACTG  776


>NC_011546.1 Simian T-cell lymphotropic virus 6 strain Cmo8699AB, 
complete genome
Length=8913

 Score = 35.6 bits (38),  Expect = 1.8
 Identities = 19/19 (100%), Gaps = 0/19 (0%)
 Strand=Plus/Minus

Query  49   AATCCCGGACGAGCCCCCA  67
            |||||||||||||||||||
Sbjct  727  AATCCCGGACGAGCCCCCA  709


>NC_001639.1 Lactate dehydrogenase-elevating virus, complete genome
Length=14104

 Score = 35.6 bits (38),  Expect = 1.8
 Identities = 19/19 (100%), Gaps = 0/19 (0%)
 Strand=Plus/Plus

Query  593   TTCCCCCCTCTTTCTGTAA  611
             |||||||||||||||||||
Sbjct  4348  TTCCCCCCTCTTTCTGTAA  4366


>EU231644.1 Simian T-cell lymphotropic virus 6 strain Cmo8699AB, 
complete genome
Length=8913

 Score = 35.6 bits (38),  Expect = 1.8
 Identities = 19/19 (100%), Gaps = 0/19 (0%)
 Strand=Plus/Minus

Query  49   AATCCCGGACGAGCCCCCA  67
            |||||||||||||||||||
Sbjct  727  AATCCCGGACGAGCCCCCA  709


>U15146.1 Lactate dehydrogenase-elevating virus Plagemann strain, 
complete genome
Length=14104

 Score = 35.6 bits (38),  Expect = 1.8
 Identities = 19/19 (100%), Gaps = 0/19 (0%)
 Strand=Plus/Plus

Query  593   TTCCCCCCTCTTTCTGTAA  611
             |||||||||||||||||||
Sbjct  4348  TTCCCCCCTCTTTCTGTAA  4366


>NC_030402.1 Ungulate bocaparvovirus 6 strain Ungulate bocaparvovirus 
6 strain USII/03, complete genome
Length=5224

 Score = 34.6 bits (37),  Expect = 6.4
 Identities = 26/31 (84%), Gaps = 0/31 (0%)
 Strand=Plus/Minus

Query  720  CTGTCTCTTATACACATCTGACGCTGCCGAC  750
            |||||| |||  |||||||||||||  ||||
Sbjct  79   CTGTCTATTAGCCACATCTGACGCTCACGAC  49


>NC_027213.1 Raccoonpox virus, complete genome
Length=214699

 Score = 34.6 bits (37),  Expect = 6.4
 Identities = 23/26 (88%), Gaps = 0/26 (0%)
 Strand=Plus/Minus

Query  660     AAGTTGATGATATTGTTGAGTCAGAA  685
               ||| ||||||||||| |||| |||||
Sbjct  145187  AAGATGATGATATTGATGAGCCAGAA  145162


>NC_011800.1 Human T-lymphotropic virus 4, complete genome
Length=8791

 Score = 34.6 bits (37),  Expect = 6.4
 Identities = 20/21 (95%), Gaps = 0/21 (0%)
 Strand=Plus/Minus

Query  47   CAAATCCCGGACGAGCCCCCA  67
            || ||||||||||||||||||
Sbjct  719  CAGATCCCGGACGAGCCCCCA  699


>EF619034.1 Tonto creek virus strain AV D0390060 segment S, complete 
sequence
Length=3359

 Score = 34.6 bits (37),  Expect = 6.4
 Identities = 25/28 (89%), Gaps = 1/28 (4%)
 Strand=Plus/Plus

Query  600  CTCTTTCTGTAAACTGAATAAAATCTTT  627
            ||||| ||| ||||||||||| ||||||
Sbjct  660  CTCTTCCTG-AAACTGAATAAGATCTTT  686


>Y13051.1 Human T-cell lymphotropic virus type 2 (african isolate) 
DNA, complete genome
Length=8960

 Score = 34.6 bits (37),  Expect = 6.4
 Identities = 20/21 (95%), Gaps = 0/21 (0%)
 Strand=Plus/Minus

Query  47   CAAATCCCGGACGAGCCCCCA  67
            || ||||||||||||||||||
Sbjct  790  CAGATCCCGGACGAGCCCCCA  770


>KU172421.1 Ungulate bocaparvovirus 6 strain Ungulate bocaparvovirus 
6 strain USII/03, complete genome
Length=5224

 Score = 34.6 bits (37),  Expect = 6.4
 Identities = 26/31 (84%), Gaps = 0/31 (0%)
 Strand=Plus/Minus

Query  720  CTGTCTCTTATACACATCTGACGCTGCCGAC  750
            |||||| |||  |||||||||||||  ||||
Sbjct  79   CTGTCTATTAGCCACATCTGACGCTCACGAC  49


>KP143769.1 Raccoonpox virus, complete genome
Length=214699

 Score = 34.6 bits (37),  Expect = 6.4
 Identities = 23/26 (88%), Gaps = 0/26 (0%)
 Strand=Plus/Minus

Query  660     AAGTTGATGATATTGTTGAGTCAGAA  685
               ||| ||||||||||| |||| |||||
Sbjct  145187  AAGATGATGATATTGATGAGCCAGAA  145162


>EF488483.1 Human T-lymphotropic virus 4 strain 1863LE, complete 
genome
Length=8791

 Score = 34.6 bits (37),  Expect = 6.4
 Identities = 20/21 (95%), Gaps = 0/21 (0%)
 Strand=Plus/Minus

Query  47   CAAATCCCGGACGAGCCCCCA  67
            || ||||||||||||||||||
Sbjct  719  CAGATCCCGGACGAGCCCCCA  699


>NC_055166.1 Beluga whale alphaherpesvirus 1 strain LN3131-1, 
complete genome
Length=144144

 Score = 33.7 bits (36),  Expect = 6.4
 Identities = 24/28 (86%), Gaps = 0/28 (0%)
 Strand=Plus/Plus

Query  198    CGGAGGACTGGCGCGCCGAGTGTGGGGT  225
              ||| |||||||||||  ||||| |||||
Sbjct  10189  CGGTGGACTGGCGCGTAGAGTGAGGGGT  10216


>NC_040681.1 Bufonid herpesvirus 1 strain FO1_2015, complete genome
Length=158250

 Score = 33.7 bits (36),  Expect = 6.4
 Identities = 18/18 (100%), Gaps = 0/18 (0%)
 Strand=Plus/Minus

Query  373    TTGTTTTAGCTATTTCTG  390
              ||||||||||||||||||
Sbjct  43136  TTGTTTTAGCTATTTCTG  43119


>NC_035460.1 Eptesipox virus strain Washington, complete genome
Length=176688

 Score = 33.7 bits (36),  Expect = 6.4
 Identities = 24/27 (89%), Gaps = 2/27 (7%)
 Strand=Plus/Minus

Query  364     AAACTGT--TGTTGTTTTAGCTATTTC  388
               |||||||  | ||||||||||||||||
Sbjct  143517  AAACTGTAATATTGTTTTAGCTATTTC  143491


>NC_012936.1 Rat coronavirus Parker, complete genome
Length=31250

 Score = 33.7 bits (36),  Expect = 6.4
 Identities = 24/28 (86%), Gaps = 0/28 (0%)
 Strand=Plus/Plus

Query  360   CTTGAAACTGTTGTTGTTTTAGCTATTT  387
             |||| || | |||||||||||||| |||
Sbjct  9540  CTTGCAATTATTGTTGTTTTAGCTTTTT  9567


>NC_000858.1 Primate T-lymphotropic virus 1, complete genome
Length=9028

 Score = 33.7 bits (36),  Expect = 6.4
 Identities = 18/18 (100%), Gaps = 0/18 (0%)
 Strand=Plus/Minus

Query  50   ATCCCGGACGAGCCCCCA  67
            ||||||||||||||||||
Sbjct  775  ATCCCGGACGAGCCCCCA  758


>NC_001815.1 Simian T-lymphotropic virus 2, complete genome
Length=8855

 Score = 33.7 bits (36),  Expect = 6.4
 Identities = 18/18 (100%), Gaps = 0/18 (0%)
 Strand=Plus/Minus

Query  50   ATCCCGGACGAGCCCCCA  67
            ||||||||||||||||||
Sbjct  732  ATCCCGGACGAGCCCCCA  715


>NC_003323.1 Primate T-lymphotropic virus 3 long terminal repeat, 
complete sequence; gag polyprotein (gag) gene, complete 
cds; protease and polymerase (pol) genes, partial cds; and rex 
protein (rex) and tax protein (tax) genes, complete cds
Length=8918

 Score = 33.7 bits (36),  Expect = 6.4
 Identities = 18/18 (100%), Gaps = 0/18 (0%)
 Strand=Plus/Minus

Query  50   ATCCCGGACGAGCCCCCA  67
            ||||||||||||||||||
Sbjct  714  ATCCCGGACGAGCCCCCA  697


>MF678601.1 Beluga whale alphaherpesvirus 1 strain LN3131-1
Length=144144

 Score = 33.7 bits (36),  Expect = 6.4
 Identities = 24/28 (86%), Gaps = 0/28 (0%)
 Strand=Plus/Plus

Query  198    CGGAGGACTGGCGCGCCGAGTGTGGGGT  225
              ||| |||||||||||  ||||| |||||
Sbjct  10189  CGGTGGACTGGCGCGTAGAGTGAGGGGT  10216


>MF143550.1 Bufonid herpesvirus 1 strain FO1_2015, complete genome
Length=158250

 Score = 33.7 bits (36),  Expect = 6.4
 Identities = 18/18 (100%), Gaps = 0/18 (0%)
 Strand=Plus/Minus

Query  373    TTGTTTTAGCTATTTCTG  390
              ||||||||||||||||||
Sbjct  43136  TTGTTTTAGCTATTTCTG  43119


>KY747497.1 Eptesipox virus strain Washington, complete genome
Length=176688

 Score = 33.7 bits (36),  Expect = 6.4
 Identities = 24/27 (89%), Gaps = 2/27 (7%)
 Strand=Plus/Minus

Query  364     AAACTGT--TGTTGTTTTAGCTATTTC  388
               |||||||  | ||||||||||||||||
Sbjct  143517  AAACTGTAATATTGTTTTAGCTATTTC  143491


>FJ938068.1 Rat coronavirus Parker, complete genome
Length=31250

 Score = 33.7 bits (36),  Expect = 6.4
 Identities = 24/28 (86%), Gaps = 0/28 (0%)
 Strand=Plus/Plus

Query  360   CTTGAAACTGTTGTTGTTTTAGCTATTT  387
             |||| || | |||||||||||||| |||
Sbjct  9540  CTTGCAATTATTGTTGTTTTAGCTTTTT  9567


>AF074966.1 Primate T-lymphotropic virus 1 isolate Tan90, complete 
genome
Length=9028

 Score = 33.7 bits (36),  Expect = 6.4
 Identities = 18/18 (100%), Gaps = 0/18 (0%)
 Strand=Plus/Minus

Query  50   ATCCCGGACGAGCCCCCA  67
            ||||||||||||||||||
Sbjct  775  ATCCCGGACGAGCCCCCA  758


>Y14570.1 Simian T-cell lymphotropic virus type 2, complete proviral 
genome
Length=8855

 Score = 33.7 bits (36),  Expect = 6.4
 Identities = 18/18 (100%), Gaps = 0/18 (0%)
 Strand=Plus/Minus

Query  50   ATCCCGGACGAGCCCCCA  67
            ||||||||||||||||||
Sbjct  732  ATCCCGGACGAGCCCCCA  715


>AF391797.1 Primate T-lymphotropic virus 3 long terminal repeat, 
complete sequence; gag polyprotein (gag) gene, complete cds; 
protease and polymerase (pol) genes, partial cds; and rex 
protein (rex) and tax protein (tax) genes, complete cds
Length=8918

 Score = 33.7 bits (36),  Expect = 6.4
 Identities = 18/18 (100%), Gaps = 0/18 (0%)
 Strand=Plus/Minus

Query  50   ATCCCGGACGAGCCCCCA  67
            ||||||||||||||||||
Sbjct  714  ATCCCGGACGAGCCCCCA  697


Lambda      K        H
   0.634    0.408    0.912 

Gapped
Lambda      K        H
   0.625    0.410    0.780 

Effective search space used: 92342681185


Query= taxID11808_TRINITY_DN0_c0_g1_i9 len=793 path=[0:0-485 1:486-542
3:543-577 4:578-718 5:719-722 7:723-792]

Length=793
                                                                      Score        E
Sequences producing significant alignments:                          (Bits)     Value

NC_043426.1 Kirsten murine sarcoma virus (KiMSV) p15 env coding r...  1275       0.0   
X00984.1 Kirsten murine sarcoma virus (KiMSV) p15 env coding regi...  1275       0.0   
NC_038858.1 FBR murine osteosarcoma, complete proviral sequence i...  934        0.0   
K02712.2 FBR murine osteosarcoma, complete proviral sequence inte...  934        0.0   
NC_007815.2 PreXMRV-1 provirus, complete genome                       649        0.0   
FR871849.1 PreXMRV-1 complete proviral genome                         649        0.0   
NC_001702.1 Murine type C retrovirus, complete genome                 550        4e-155
X94150.1 Retroviridae complete genome (murine type C retrovirus)      550        4e-155
NC_001500.1 Spleen focus-forming virus, complete genome               547        1e-154
K00021.1 Friend spleen focus-forming virus (proviral), complete g...  547        1e-154
NC_009424.5 Woolly monkey sarcoma virus                               443        4e-123
V01201.1 Simian sarcoma virus proviral sequence with genes coding...  443        4e-123
NC_001819.1 Rauscher murine leukemia virus, complete genome           432        7e-120
NC_001362.1 Friend murine leukemia virus FB29 complete genome         388        3e-106
Z11128.1 Friend murine leukemia virus FB29 complete genome            388        3e-106
NC_029853.1 Mus musculus mobilized endogenous polytropic provirus...  366        8e-100
FJ544577.2 Mus musculus mobilized endogenous polytropic provirus ...  366        8e-100
NC_001499.1 Abelson murine leukemia virus, complete genome            362        1e-98 
AF033812.1 Abelson murine leukemia virus, complete genome             362        1e-98 
NC_001502.1 Moloney murine sarcoma virus, complete genome             338        1e-91 
AF033813.1 Moloney murine sarcoma virus, complete genome              338        1e-91 
NC_001501.1 Moloney murine leukemia virus, complete genome            297        4e-79 
AF033811.1 Moloney murine leukemia virus, complete genome             297        4e-79 
NC_001940.1 Feline leukemia virus, complete genome                    285        2e-75 
AF052723.1 Feline leukemia virus strain Rickard subgroup A, compl...  285        2e-75 
NC_043382.1 Snyder-Theilen feline sarcoma virus genomic sequence      284        2e-75 
M22820.1 Snyder-Theilen feline sarcoma virus genomic sequence, se...  284        2e-75 
NC_001885.3 Gibbon ape leukemia virus gag, pol, and env genes, co...  214        3e-54 
M26927.1 Gibbon ape leukemia virus gag, pol, and env genes, compl...  214        3e-54 
NC_039228.1 Koala retrovirus gag protein (gag), pol protein (pol)...  203        6e-51 
AF151794.2 Koala retrovirus gag protein (gag), pol protein (pol),...  203        6e-51 
NC_006934.1 Reticuloendotheliosis virus strain HA9901 from China,...  42.8       0.013 
AY842951.1 Reticuloendotheliosis virus strain HA9901 from China, ...  42.8       0.013 
NC_022517.1 Baboon endogenous virus strain M7 proviral DNA, compl...  41.9       0.044 
NC_001488.1 Human T-lymphotropic virus 2, complete proviral genome    41.9       0.044 
D10032.1 Baboon endogenous virus strain M7 proviral DNA, complete...  41.9       0.044 
M10060.1 Human T-lymphotropic virus 2, complete proviral genome       41.9       0.044 
NC_001414.1 Bovine leukemia virus, complete genome                    38.3       0.53  
AF033818.1 Bovine leukemia virus complete genome                      38.3       0.53  
J02029.1 Human T-cell lymphotropic virus type I (proviral), compl...  36.5       1.9   
NC_011546.1 Simian T-cell lymphotropic virus 6 strain Cmo8699AB, ...  35.6       1.9   
NC_001639.1 Lactate dehydrogenase-elevating virus, complete genome    35.6       1.9   
EU231644.1 Simian T-cell lymphotropic virus 6 strain Cmo8699AB, c...  35.6       1.9   
U15146.1 Lactate dehydrogenase-elevating virus Plagemann strain, ...  35.6       1.9   
NC_027213.1 Raccoonpox virus, complete genome                         34.6       6.5   
NC_011800.1 Human T-lymphotropic virus 4, complete genome             34.6       6.5   
EF619034.1 Tonto creek virus strain AV D0390060 segment S, comple...  34.6       6.5   
Y13051.1 Human T-cell lymphotropic virus type 2 (african isolate)...  34.6       6.5   
KP143769.1 Raccoonpox virus, complete genome                          34.6       6.5   
EF488483.1 Human T-lymphotropic virus 4 strain 1863LE, complete g...  34.6       6.5   
NC_055166.1 Beluga whale alphaherpesvirus 1 strain LN3131-1, comp...  33.7       6.5   
NC_040681.1 Bufonid herpesvirus 1 strain FO1_2015, complete genome    33.7       6.5   
NC_035460.1 Eptesipox virus strain Washington, complete genome        33.7       6.5   
NC_035117.1 Common bottlenose dolphin gammaherpesvirus 1 strain S...  33.7       6.5   
NC_012936.1 Rat coronavirus Parker, complete genome                   33.7       6.5   
NC_000858.1 Primate T-lymphotropic virus 1, complete genome           33.7       6.5   
NC_001815.1 Simian T-lymphotropic virus 2, complete genome            33.7       6.5   
NC_003323.1 Primate T-lymphotropic virus 3 long terminal repeat, ...  33.7       6.5   
MF678601.1 Beluga whale alphaherpesvirus 1 strain LN3131-1            33.7       6.5   
MF143550.1 Bufonid herpesvirus 1 strain FO1_2015, complete genome     33.7       6.5   
KY747497.1 Eptesipox virus strain Washington, complete genome         33.7       6.5   
KY965444.1 Common bottlenose dolphin gammaherpesvirus 1 strain Sa...  33.7       6.5   
FJ938068.1 Rat coronavirus Parker, complete genome                    33.7       6.5   
AF074966.1 Primate T-lymphotropic virus 1 isolate Tan90, complete...  33.7       6.5   
Y14570.1 Simian T-cell lymphotropic virus type 2, complete provir...  33.7       6.5   
AF391797.1 Primate T-lymphotropic virus 3 long terminal repeat, c...  33.7       6.5   


>NC_043426.1 Kirsten murine sarcoma virus (KiMSV) p15 env coding 
region and long terminal repeat (LTR)
Length=1329

 Score = 1275 bits (1413),  Expect = 0.0
 Identities = 762/793 (96%), Gaps = 17/793 (2%)
 Strand=Plus/Minus

Query  2     GCTTACCTCCCGACGGTGGGTCGGTGGTCCCTGGGCGGGGGTCTCCAAATCCCGGACGAG  61
             ||||||||||||||||||||||||||||||||||||||||||||||||||||||||||||
Sbjct  1230  GCTTACCTCCCGACGGTGGGTCGGTGGTCCCTGGGCGGGGGTCTCCAAATCCCGGACGAG  1171

Query  62    CCCCCAAATGAAAGACCCCCAGGCTGGGCAGTCAATCACTCTGAGGAGACCCTCCCAAGG  121
             ||||||||||||||||||||| ||||||||||||||||||||||||||||||||||||||
Sbjct  1170  CCCCCAAATGAAAGACCCCCAAGCTGGGCAGTCAATCACTCTGAGGAGACCCTCCCAAGG  1111

Query  122   ATCAGCGAGACCACGATTC-GGATGCAACAGCAAAAGGCTTTATTGGATACACGGGTACC  180
             |||||||||||||||| || |||||||||||||| |||||||||||||||||||||||||
Sbjct  1110  ATCAGCGAGACCACGAATCCGGATGCAACAGCAAGAGGCTTTATTGGATACACGGGTACC  1051

Query  181   CGGGCGACTCAGTCTATCGGAGGACTGGCGCGCCGAGTGTGGGGTTCTTACCCTTTTTAT  240
             ||||||||||||||||||||||||||||||| |||||||||||||| |||||||||||||
Sbjct  1050  CGGGCGACTCAGTCTATCGGAGGACTGGCGC-CCGAGTGTGGGGTTTTTACCCTTTTTAT  992

Query  241   AGAGCTGGGCAGCAATAAGCGCGGGTACAGAAGCGAGAAGCGAGCTGATTGGTTAGTTTA  300
             ||||||||||||||||||||||||||||||||||||||||||||||||||||||||||||
Sbjct  991   AGAGCTGGGCAGCAATAAGCGCGGGTACAGAAGCGAGAAGCGAGCTGATTGGTTAGTTTA  932

Query  301   AATGAGGCTTGGGGTTGATCCCCGGTCATCTGGGGAACCTTGAGACAGTTTCTGGGTCTC  360
             ||||||||||||||||||||||||||||||||||||||||||||||||||||||||||||
Sbjct  931   AATGAGGCTTGGGGTTGATCCCCGGTCATCTGGGGAACCTTGAGACAGTTTCTGGGTCTC  872

Query  361   TTGAAACTGTTGTTGTTTTAGCTATTTCTGGGGACCATCTGTTCTTGGCCCTGGGCCGGG  420
             ||||||||||||||||||||||||| |||||||||||||||||||||||||| |||||||
Sbjct  871   TTGAAACTGTTGTTGTTTTAGCTATATCTGGGGACCATCTGTTCTTGGCCCT-GGCCGGG  813

Query  421   GCCCTAGTGCTTGACCACAGATATCCTGTTTGGCCCTAGTCCCGGTACTTTCCAGCCTCT  480
             ||||||||| ||||||||||||||||||||||||||||||||||||||||||||||||||
Sbjct  812   GCCCTAGTGTTTGACCACAGATATCCTGTTTGGCCCTAGTCCCGGTACTTTCCAGCCTCT  753

Query  481   CTGTACTTCCTTGTTCTTGTTTTTCTGAGAACATCAGCTCTGGTATTTTCCCATGCCTTG  540
             ||||||||||||||||||||||||||||||||||||||||||||||||| |||| |||| 
Sbjct  752   CTGTACTTCCTTGTTCTTGTTTTTCTGAGAACATCAGCTCTGGTATTTTTCCAT-CCTT-  695

Query  541   CAAGATGGCGTTACTGCAGTTAGCTGACTAAGCCTTAGGAAGGGGTCTTTCATTCCCCCC  600
             ||| || |||||||||||| |||||  |||||||||| ||||||||||||||||||||||
Sbjct  694   CAAAAT-GCGTTACTGCAGCTAGCTTGCTAAGCCTTATGAAGGGGTCTTTCATTCCCCCC  636

Query  601   TCTTTCTGTAAACTGAATAAAATCTTTTATTCACGTGATTTACAATCTTCTATTGTCTTA  660
             |||||||||||||||||||||||||||||||           ||||||  ||||||||||
Sbjct  635   TCTTTCTGTAAACTGAATAAAATCTTTTATT-----------CAATCTCTTATTGTCTTA  587

Query  661   AGTTGATGATATTGTTGAGTCAGAACCAGGGCCTGCACTACCGAAATCCTGTCTTTGATA  720
             ||||||||||||||||||||||||||||||||||||||||||||||||||||||||||||
Sbjct  586   AGTTGATGATATTGTTGAGTCAGAACCAGGGCCTGCACTACCGAAATCCTGTCTTTGATA  527

Query  721   AACTGGACCAGGCGATTGAGAATACAAGGCCCAAAGAGTAAAATTAACAAGAGGATTATC  780
             ||||||||||||||||||||||||||||||||||||||||||||||||||||||||||||
Sbjct  526   AACTGGACCAGGCGATTGAGAATACAAGGCCCAAAGAGTAAAATTAACAAGAGGATTATC  467

Query  781   AGGGGACCCATGA  793
             |||||||||||||
Sbjct  466   AGGGGACCCATGA  454


>X00984.1 Kirsten murine sarcoma virus (KiMSV) p15 env coding 
region and long terminal repeat (LTR)
Length=1329

 Score = 1275 bits (1413),  Expect = 0.0
 Identities = 762/793 (96%), Gaps = 17/793 (2%)
 Strand=Plus/Minus

Query  2     GCTTACCTCCCGACGGTGGGTCGGTGGTCCCTGGGCGGGGGTCTCCAAATCCCGGACGAG  61
             ||||||||||||||||||||||||||||||||||||||||||||||||||||||||||||
Sbjct  1230  GCTTACCTCCCGACGGTGGGTCGGTGGTCCCTGGGCGGGGGTCTCCAAATCCCGGACGAG  1171

Query  62    CCCCCAAATGAAAGACCCCCAGGCTGGGCAGTCAATCACTCTGAGGAGACCCTCCCAAGG  121
             ||||||||||||||||||||| ||||||||||||||||||||||||||||||||||||||
Sbjct  1170  CCCCCAAATGAAAGACCCCCAAGCTGGGCAGTCAATCACTCTGAGGAGACCCTCCCAAGG  1111

Query  122   ATCAGCGAGACCACGATTC-GGATGCAACAGCAAAAGGCTTTATTGGATACACGGGTACC  180
             |||||||||||||||| || |||||||||||||| |||||||||||||||||||||||||
Sbjct  1110  ATCAGCGAGACCACGAATCCGGATGCAACAGCAAGAGGCTTTATTGGATACACGGGTACC  1051

Query  181   CGGGCGACTCAGTCTATCGGAGGACTGGCGCGCCGAGTGTGGGGTTCTTACCCTTTTTAT  240
             ||||||||||||||||||||||||||||||| |||||||||||||| |||||||||||||
Sbjct  1050  CGGGCGACTCAGTCTATCGGAGGACTGGCGC-CCGAGTGTGGGGTTTTTACCCTTTTTAT  992

Query  241   AGAGCTGGGCAGCAATAAGCGCGGGTACAGAAGCGAGAAGCGAGCTGATTGGTTAGTTTA  300
             ||||||||||||||||||||||||||||||||||||||||||||||||||||||||||||
Sbjct  991   AGAGCTGGGCAGCAATAAGCGCGGGTACAGAAGCGAGAAGCGAGCTGATTGGTTAGTTTA  932

Query  301   AATGAGGCTTGGGGTTGATCCCCGGTCATCTGGGGAACCTTGAGACAGTTTCTGGGTCTC  360
             ||||||||||||||||||||||||||||||||||||||||||||||||||||||||||||
Sbjct  931   AATGAGGCTTGGGGTTGATCCCCGGTCATCTGGGGAACCTTGAGACAGTTTCTGGGTCTC  872

Query  361   TTGAAACTGTTGTTGTTTTAGCTATTTCTGGGGACCATCTGTTCTTGGCCCTGGGCCGGG  420
             ||||||||||||||||||||||||| |||||||||||||||||||||||||| |||||||
Sbjct  871   TTGAAACTGTTGTTGTTTTAGCTATATCTGGGGACCATCTGTTCTTGGCCCT-GGCCGGG  813

Query  421   GCCCTAGTGCTTGACCACAGATATCCTGTTTGGCCCTAGTCCCGGTACTTTCCAGCCTCT  480
             ||||||||| ||||||||||||||||||||||||||||||||||||||||||||||||||
Sbjct  812   GCCCTAGTGTTTGACCACAGATATCCTGTTTGGCCCTAGTCCCGGTACTTTCCAGCCTCT  753

Query  481   CTGTACTTCCTTGTTCTTGTTTTTCTGAGAACATCAGCTCTGGTATTTTCCCATGCCTTG  540
             ||||||||||||||||||||||||||||||||||||||||||||||||| |||| |||| 
Sbjct  752   CTGTACTTCCTTGTTCTTGTTTTTCTGAGAACATCAGCTCTGGTATTTTTCCAT-CCTT-  695

Query  541   CAAGATGGCGTTACTGCAGTTAGCTGACTAAGCCTTAGGAAGGGGTCTTTCATTCCCCCC  600
             ||| || |||||||||||| |||||  |||||||||| ||||||||||||||||||||||
Sbjct  694   CAAAAT-GCGTTACTGCAGCTAGCTTGCTAAGCCTTATGAAGGGGTCTTTCATTCCCCCC  636

Query  601   TCTTTCTGTAAACTGAATAAAATCTTTTATTCACGTGATTTACAATCTTCTATTGTCTTA  660
             |||||||||||||||||||||||||||||||           ||||||  ||||||||||
Sbjct  635   TCTTTCTGTAAACTGAATAAAATCTTTTATT-----------CAATCTCTTATTGTCTTA  587

Query  661   AGTTGATGATATTGTTGAGTCAGAACCAGGGCCTGCACTACCGAAATCCTGTCTTTGATA  720
             ||||||||||||||||||||||||||||||||||||||||||||||||||||||||||||
Sbjct  586   AGTTGATGATATTGTTGAGTCAGAACCAGGGCCTGCACTACCGAAATCCTGTCTTTGATA  527

Query  721   AACTGGACCAGGCGATTGAGAATACAAGGCCCAAAGAGTAAAATTAACAAGAGGATTATC  780
             ||||||||||||||||||||||||||||||||||||||||||||||||||||||||||||
Sbjct  526   AACTGGACCAGGCGATTGAGAATACAAGGCCCAAAGAGTAAAATTAACAAGAGGATTATC  467

Query  781   AGGGGACCCATGA  793
             |||||||||||||
Sbjct  466   AGGGGACCCATGA  454


>NC_038858.1 FBR murine osteosarcoma, complete proviral sequence 
integrated in Rattus norvegicus genome
Length=3811

 Score = 934 bits (1035),  Expect = 0.0
 Identities = 584/644 (91%), Gaps = 52/644 (8%)
 Strand=Plus/Minus

Query  1    AGCTTACCTCCCGACGGTGGGTCGGTGGTCCCTGGGCGGGGGTCTCCAAATCCCGGACGA  60
            |||||||||||||||||||||||||||||||||||||||||||||||  |||||||||||
Sbjct  654  AGCTTACCTCCCGACGGTGGGTCGGTGGTCCCTGGGCGGGGGTCTCCGGATCCCGGACGA  595

Query  61   GCCCCCAAATGAAAGACCCCCAGGCTGGGCAGTCAATCACTCTGAGGAGACCCTCCCAAG  120
            ||||||||||||||||||||||||||||||||||||||||||||||||||||||||||||
Sbjct  594  GCCCCCAAATGAAAGACCCCCAGGCTGGGCAGTCAATCACTCTGAGGAGACCCTCCCAAG  535

Query  121  GATCAGCGAGACCACGATTCGGATGCAACAGCAAAAGGCTTTATTGGATACACGGGTACC  180
            ||||||||||||||||||||||||||||||||||||||||||||||||||||||||||||
Sbjct  534  GATCAGCGAGACCACGATTCGGATGCAACAGCAAAAGGCTTTATTGGATACACGGGTACC  475

Query  181  CGGGCGACTCAGTCTATCGGAGGACTGGCGCGCCGAGTGTGGGGTTCTTACCCTTTTTAT  240
            ||||||||||||||||||||||||||||||||||||||||||||||||||||||||||||
Sbjct  474  CGGGCGACTCAGTCTATCGGAGGACTGGCGCGCCGAGTGTGGGGTTCTTACCCTTTTTAT  415

Query  241  AGAGCTGGGCAGCAATAAGCGCGGGTACAGAAGCGAGAAGCGAGCTGATTGGTTAGTTTA  300
            ||||||||||||||||||||||||||||||||||||||||||||||||||||||||||||
Sbjct  414  AGAGCTGGGCAGCAATAAGCGCGGGTACAGAAGCGAGAAGCGAGCTGATTGGTTAGTTTA  355

Query  301  AATGAGGCTTGGGGTTGATCCCCGGTCATCTGGGGAACCTTGAGACAGTTTCTGGGTCTC  360
            ||||||||||||||||||||||||||||||||||||||||||||||||||||||||||||
Sbjct  354  AATGAGGCTTGGGGTTGATCCCCGGTCATCTGGGGAACCTTGAGACAGTTTCTGGGTCTC  295

Query  361  TTGAAACTGTTGTTGTTTTAGCTATTTCTGGGGACCATCTGTTCTTGGCCCTGGGCCGGG  420
            |||||||||||||||||||||||||||||||| |||||||||||||||||||||||||||
Sbjct  294  TTGAAACTGTTGTTGTTTTAGCTATTTCTGGGAACCATCTGTTCTTGGCCCTGGGCCGGG  235

Query  421  GCCCTAGTGCTTGACCACAGATATCCTGTTTGGCCCTAGTCCCGGTACTTTCCAGCC---  477
            |||||||||||||||||||||||||||||||||||||||||||||||||||||||||   
Sbjct  234  GCCCTAGTGCTTGACCACAGATATCCTGTTTGGCCCTAGTCCCGGTACTTTCCAGCCTCT  175

Query  478  -------------------------------------------------TCTCTGTACTT  488
                                                             ||||| ||| |
Sbjct  174  ATTTCTGGGAACCATTTGTTCTTGGCCCTAGTCCCGGTACTTTCCAGCCTCTCTTTACCT  115

Query  489  CCTTGTTCTTGTTTTTCTGAGAACATCAGCTCTGGTATTTTCCCATGCCTTGCAAGATGG  548
            ||||||||||||||||||||||||||||||||||||||||||||||||||||||| ||||
Sbjct  114  CCTTGTTCTTGTTTTTCTGAGAACATCAGCTCTGGTATTTTCCCATGCCTTGCAAAATGG  55

Query  549  CGTTACTGCAGTTAGCTGACTAAGCCTTAGGAAGGGGTCTTTCA  592
            |||||||||||||||||| |||||||||| ||||||||||||||
Sbjct  54   CGTTACTGCAGTTAGCTGGCTAAGCCTTATGAAGGGGTCTTTCA  11


 Score = 921 bits (1020),  Expect = 0.0
 Identities = 583/646 (90%), Gaps = 53/646 (8%)
 Strand=Plus/Minus

Query  70    TGAAAGACCCCCAGGCTGGGCAGTCAATCACTCTGAGGAGACCCTCCCAAGGATCAGCGA  129
             ||||||||||||||||||||||||||||||||||||||||||||||||||||||||||||
Sbjct  3801  TGAAAGACCCCCAGGCTGGGCAGTCAATCACTCTGAGGAGACCCTCCCAAGGATCAGCGA  3742

Query  130   GACCACGATTCGGATGCAACAGCAAAAGGCTTTATTGGATACACGGGTACCCGGGCGACT  189
             ||||||||||||||||||||||||||||||||||||||||||||||||||||||||||||
Sbjct  3741  GACCACGATTCGGATGCAACAGCAAAAGGCTTTATTGGATACACGGGTACCCGGGCGACT  3682

Query  190   CAGTCTATCGGAGGACTGGCGCGCCGAGTGTGGGGTTCTTACCCTTTTTATAGAGCTGGG  249
             ||||||||||||||||||||||||||||||||||||||||||||||||||||||||||||
Sbjct  3681  CAGTCTATCGGAGGACTGGCGCGCCGAGTGTGGGGTTCTTACCCTTTTTATAGAGCTGGG  3622

Query  250   CAGCAATAAGCGCGGGTACAGAAGCGAGAAGCGAGCTGATTGGTTAGTTTAAATGAGGCT  309
             ||||||||||||||||||||||||||||||||||||||||||||||||||||||||||||
Sbjct  3621  CAGCAATAAGCGCGGGTACAGAAGCGAGAAGCGAGCTGATTGGTTAGTTTAAATGAGGCT  3562

Query  310   TGGGGTTGATCCCCGGTCATCTGGGGAACCTTGAGACAGTTTCTGGGTCTCTTGAAACTG  369
             ||||||||||||||||||||||||||||||||||||||||||||||||||||||||||||
Sbjct  3561  TGGGGTTGATCCCCGGTCATCTGGGGAACCTTGAGACAGTTTCTGGGTCTCTTGAAACTG  3502

Query  370   TTGTTGTTTTAGCTATTTCTGGGGACCATCTGTTCTTGGCCCTGGGCCGGGGCCCTAGTG  429
             ||||||||||||||||||||||| ||||||||||||||||||| ||||||||||||||||
Sbjct  3501  TTGTTGTTTTAGCTATTTCTGGGAACCATCTGTTCTTGGCCCT-GGCCGGGGCCCTAGTG  3443

Query  430   CTTGACCACAGATATCCTGT----------------------------------------  449
             ||||||||||||||||||||                                        
Sbjct  3442  CTTGACCACAGATATCCTGTTTGGCCCTAGTCCCGGTACTTTCCAGCCTCTATTTCTGGG  3383

Query  450   ------------TTGGCCCTAGTCCCGGTACTTTCCAGCCTCTCTGTACTTCCTTGTTCT  497
                         ||||||||||||||||||||||||||||||||| ||| ||||||||||
Sbjct  3382  AACCATTTGTTCTTGGCCCTAGTCCCGGTACTTTCCAGCCTCTCTTTACCTCCTTGTTCT  3323

Query  498   TGTTTTTCTGAGAACATCAGCTCTGGTATTTTCCCATGCCTTGCAAGATGGCGTTACTGC  557
             |||||||||||||||||||||||||||||||||||||||||||||| |||||||||||||
Sbjct  3322  TGTTTTTCTGAGAACATCAGCTCTGGTATTTTCCCATGCCTTGCAAAATGGCGTTACTGC  3263

Query  558   AGTTAGCTGACTAAGCCTTAGGAAGGGGTCTTTCATTCCCCCCTCTTTCTGTAAACTGAA  617
             ||||||||| |||||||||| |||||||||||||||||||||||||||||||||||||||
Sbjct  3262  AGTTAGCTGGCTAAGCCTTATGAAGGGGTCTTTCATTCCCCCCTCTTTCTGTAAACTGAA  3203

Query  618   TAAAATCTTTTATTCACGTGATTTACAATCTTCTATTGTCTTAAGT  663
             ||||||||||||||||||||||||  |||||| || ||||||||||
Sbjct  3202  TAAAATCTTTTATTCACGTGATTTTTAATCTTTTACTGTCTTAAGT  3157


>K02712.2 FBR murine osteosarcoma, complete proviral sequence 
integrated in Rattus norvegicus genome
Length=3811

 Score = 934 bits (1035),  Expect = 0.0
 Identities = 584/644 (91%), Gaps = 52/644 (8%)
 Strand=Plus/Minus

Query  1    AGCTTACCTCCCGACGGTGGGTCGGTGGTCCCTGGGCGGGGGTCTCCAAATCCCGGACGA  60
            |||||||||||||||||||||||||||||||||||||||||||||||  |||||||||||
Sbjct  654  AGCTTACCTCCCGACGGTGGGTCGGTGGTCCCTGGGCGGGGGTCTCCGGATCCCGGACGA  595

Query  61   GCCCCCAAATGAAAGACCCCCAGGCTGGGCAGTCAATCACTCTGAGGAGACCCTCCCAAG  120
            ||||||||||||||||||||||||||||||||||||||||||||||||||||||||||||
Sbjct  594  GCCCCCAAATGAAAGACCCCCAGGCTGGGCAGTCAATCACTCTGAGGAGACCCTCCCAAG  535

Query  121  GATCAGCGAGACCACGATTCGGATGCAACAGCAAAAGGCTTTATTGGATACACGGGTACC  180
            ||||||||||||||||||||||||||||||||||||||||||||||||||||||||||||
Sbjct  534  GATCAGCGAGACCACGATTCGGATGCAACAGCAAAAGGCTTTATTGGATACACGGGTACC  475

Query  181  CGGGCGACTCAGTCTATCGGAGGACTGGCGCGCCGAGTGTGGGGTTCTTACCCTTTTTAT  240
            ||||||||||||||||||||||||||||||||||||||||||||||||||||||||||||
Sbjct  474  CGGGCGACTCAGTCTATCGGAGGACTGGCGCGCCGAGTGTGGGGTTCTTACCCTTTTTAT  415

Query  241  AGAGCTGGGCAGCAATAAGCGCGGGTACAGAAGCGAGAAGCGAGCTGATTGGTTAGTTTA  300
            ||||||||||||||||||||||||||||||||||||||||||||||||||||||||||||
Sbjct  414  AGAGCTGGGCAGCAATAAGCGCGGGTACAGAAGCGAGAAGCGAGCTGATTGGTTAGTTTA  355

Query  301  AATGAGGCTTGGGGTTGATCCCCGGTCATCTGGGGAACCTTGAGACAGTTTCTGGGTCTC  360
            ||||||||||||||||||||||||||||||||||||||||||||||||||||||||||||
Sbjct  354  AATGAGGCTTGGGGTTGATCCCCGGTCATCTGGGGAACCTTGAGACAGTTTCTGGGTCTC  295

Query  361  TTGAAACTGTTGTTGTTTTAGCTATTTCTGGGGACCATCTGTTCTTGGCCCTGGGCCGGG  420
            |||||||||||||||||||||||||||||||| |||||||||||||||||||||||||||
Sbjct  294  TTGAAACTGTTGTTGTTTTAGCTATTTCTGGGAACCATCTGTTCTTGGCCCTGGGCCGGG  235

Query  421  GCCCTAGTGCTTGACCACAGATATCCTGTTTGGCCCTAGTCCCGGTACTTTCCAGCC---  477
            |||||||||||||||||||||||||||||||||||||||||||||||||||||||||   
Sbjct  234  GCCCTAGTGCTTGACCACAGATATCCTGTTTGGCCCTAGTCCCGGTACTTTCCAGCCTCT  175

Query  478  -------------------------------------------------TCTCTGTACTT  488
                                                             ||||| ||| |
Sbjct  174  ATTTCTGGGAACCATTTGTTCTTGGCCCTAGTCCCGGTACTTTCCAGCCTCTCTTTACCT  115

Query  489  CCTTGTTCTTGTTTTTCTGAGAACATCAGCTCTGGTATTTTCCCATGCCTTGCAAGATGG  548
            ||||||||||||||||||||||||||||||||||||||||||||||||||||||| ||||
Sbjct  114  CCTTGTTCTTGTTTTTCTGAGAACATCAGCTCTGGTATTTTCCCATGCCTTGCAAAATGG  55

Query  549  CGTTACTGCAGTTAGCTGACTAAGCCTTAGGAAGGGGTCTTTCA  592
            |||||||||||||||||| |||||||||| ||||||||||||||
Sbjct  54   CGTTACTGCAGTTAGCTGGCTAAGCCTTATGAAGGGGTCTTTCA  11


 Score = 921 bits (1020),  Expect = 0.0
 Identities = 583/646 (90%), Gaps = 53/646 (8%)
 Strand=Plus/Minus

Query  70    TGAAAGACCCCCAGGCTGGGCAGTCAATCACTCTGAGGAGACCCTCCCAAGGATCAGCGA  129
             ||||||||||||||||||||||||||||||||||||||||||||||||||||||||||||
Sbjct  3801  TGAAAGACCCCCAGGCTGGGCAGTCAATCACTCTGAGGAGACCCTCCCAAGGATCAGCGA  3742

Query  130   GACCACGATTCGGATGCAACAGCAAAAGGCTTTATTGGATACACGGGTACCCGGGCGACT  189
             ||||||||||||||||||||||||||||||||||||||||||||||||||||||||||||
Sbjct  3741  GACCACGATTCGGATGCAACAGCAAAAGGCTTTATTGGATACACGGGTACCCGGGCGACT  3682

Query  190   CAGTCTATCGGAGGACTGGCGCGCCGAGTGTGGGGTTCTTACCCTTTTTATAGAGCTGGG  249
             ||||||||||||||||||||||||||||||||||||||||||||||||||||||||||||
Sbjct  3681  CAGTCTATCGGAGGACTGGCGCGCCGAGTGTGGGGTTCTTACCCTTTTTATAGAGCTGGG  3622

Query  250   CAGCAATAAGCGCGGGTACAGAAGCGAGAAGCGAGCTGATTGGTTAGTTTAAATGAGGCT  309
             ||||||||||||||||||||||||||||||||||||||||||||||||||||||||||||
Sbjct  3621  CAGCAATAAGCGCGGGTACAGAAGCGAGAAGCGAGCTGATTGGTTAGTTTAAATGAGGCT  3562

Query  310   TGGGGTTGATCCCCGGTCATCTGGGGAACCTTGAGACAGTTTCTGGGTCTCTTGAAACTG  369
             ||||||||||||||||||||||||||||||||||||||||||||||||||||||||||||
Sbjct  3561  TGGGGTTGATCCCCGGTCATCTGGGGAACCTTGAGACAGTTTCTGGGTCTCTTGAAACTG  3502

Query  370   TTGTTGTTTTAGCTATTTCTGGGGACCATCTGTTCTTGGCCCTGGGCCGGGGCCCTAGTG  429
             ||||||||||||||||||||||| ||||||||||||||||||| ||||||||||||||||
Sbjct  3501  TTGTTGTTTTAGCTATTTCTGGGAACCATCTGTTCTTGGCCCT-GGCCGGGGCCCTAGTG  3443

Query  430   CTTGACCACAGATATCCTGT----------------------------------------  449
             ||||||||||||||||||||                                        
Sbjct  3442  CTTGACCACAGATATCCTGTTTGGCCCTAGTCCCGGTACTTTCCAGCCTCTATTTCTGGG  3383

Query  450   ------------TTGGCCCTAGTCCCGGTACTTTCCAGCCTCTCTGTACTTCCTTGTTCT  497
                         ||||||||||||||||||||||||||||||||| ||| ||||||||||
Sbjct  3382  AACCATTTGTTCTTGGCCCTAGTCCCGGTACTTTCCAGCCTCTCTTTACCTCCTTGTTCT  3323

Query  498   TGTTTTTCTGAGAACATCAGCTCTGGTATTTTCCCATGCCTTGCAAGATGGCGTTACTGC  557
             |||||||||||||||||||||||||||||||||||||||||||||| |||||||||||||
Sbjct  3322  TGTTTTTCTGAGAACATCAGCTCTGGTATTTTCCCATGCCTTGCAAAATGGCGTTACTGC  3263

Query  558   AGTTAGCTGACTAAGCCTTAGGAAGGGGTCTTTCATTCCCCCCTCTTTCTGTAAACTGAA  617
             ||||||||| |||||||||| |||||||||||||||||||||||||||||||||||||||
Sbjct  3262  AGTTAGCTGGCTAAGCCTTATGAAGGGGTCTTTCATTCCCCCCTCTTTCTGTAAACTGAA  3203

Query  618   TAAAATCTTTTATTCACGTGATTTACAATCTTCTATTGTCTTAAGT  663
             ||||||||||||||||||||||||  |||||| || ||||||||||
Sbjct  3202  TAAAATCTTTTATTCACGTGATTTTTAATCTTTTACTGTCTTAAGT  3157


>NC_007815.2 PreXMRV-1 provirus, complete genome
Length=8197

 Score = 649 bits (719),  Expect = 0.0
 Identities = 553/668 (83%), Gaps = 23/668 (3%)
 Strand=Plus/Minus

Query  143   ATGCAA-CAGCAAAAGGCTTTATTGGATACACGGGTACCCGGGCGACTCAGTCTATCGGA  201
             |||||| |||||||||||||||||||  ||||||||||||||||||||||||||||||||
Sbjct  8197  ATGCAAACAGCAAAAGGCTTTATTGGGAACACGGGTACCCGGGCGACTCAGTCTATCGGA  8138

Query  202   GGACTGGCGCGCCGAGTGTGGGGTTCTTACCC-TTTTTATAGAGCT------GGGCAGCA  254
              |||||||||||||||||||| |||||||||| ||||||||| |||      ||| ||||
Sbjct  8137  TGACTGGCGCGCCGAGTGTGGAGTTCTTACCCCTTTTTATAGGGCTAGGACTGGGGAGCA  8078

Query  255   ATAAGCGCGGGTACAGAAGCGAGAAGCGAGCTGATTGGTTAGTTTAAATGAGGCTTGGGG  314
             | ||||||||||||||||||||||||||||||||||||||||||||||| ||||||||||
Sbjct  8077  AAAAGCGCGGGTACAGAAGCGAGAAGCGAGCTGATTGGTTAGTTTAAATAAGGCTTGGGG  8018

Query  315   TTGATCCCCGGTCATCTGGGGAACCTTGAGACAGTTTCTGGGTCTCTT--GAAACTGTTG  372
             |   |||| |||| | |||||||| |||| || |    |||| || |   ||||||||||
Sbjct  8017  TATTTCCC-GGTCTTTTGGGGAAC-TTGAAACTGAGG-TGGGACTTTCCAGAAACTGTTG  7961

Query  373   TTGTTTTAGCTATTTCTGGGGACCATCTGTTCTTGGCCCTGGGCCGGGGCCCTAGTGCTT  432
             ||  ||| ||| | |||| |||||||||||||||||||||| ||||||||||  |||| |
Sbjct  7960  TTAGTTTCGCTTTATCTGAGGACCATCTGTTCTTGGCCCTGAGCCGGGGCCCAGGTGCCT  7901

Query  433   GACCACAGATATCCTGTTTGGCCCTAGTCCCGGTACTTTCCAGCCTC--TCTGTACTTCC  490
             ||| ||||||||||||||||||||  ||||| ||  | | ||||||   ||| || ||  
Sbjct  7900  GACTACAGATATCCTGTTTGGCCCCTGTCCCAGTGTTATTCAGCCTTATTCTTTAATTAA  7841

Query  491   TTGTTCTTGTTT-TTCTGAGAACATCAGCTCTGGTATTTTCCCATGCCTTGCAAGATGGC  549
                | |||||   || ||||||| |||||||||||| ||| ||||||||||||| |||||
Sbjct  7840  ACTTCCTTGTAACTTTTGAGAAC-TCAGCTCTGGTACTTTTCCATGCCTTGCAAAATGGC  7782

Query  550   GTTACTGCAGTTAGCTGACTAAGCCTTAGGAAGGGGTCTTTCATTCCCCCCTCTTTCTGT  609
             ||||||| || ||||   |||||||||| |  ||||||||||||||||||||||||||| 
Sbjct  7781  GTTACTGTAGCTAGCGTGCTAAGCCTTATGGTGGGGTCTTTCATTCCCCCCTCTTTCTGG  7722

Query  610   AAACTGAATAAAATCTTTTATTCACGTGATT-TAC--AATCT---TCTATTGTCTTAAGT  663
             ||||||||||||||| ||||||||||||||| |||    |||   ||||||| ||| |||
Sbjct  7721  AAACTGAATAAAATCATTTATTCACGTGATTCTACTTCTTCTGGCTCTATTGACTTGAGT  7662

Query  664   TGATGATATTGTTGAGTCAGAACCAGGGCCTGCACTACCGAAATCCTGTCTTTGATAAAC  723
             || ||||| ||||| ||||||||||||||||| || || ||||| |||||||| | ||||
Sbjct  7661  TGGTGATACTGTTGGGTCAGAACCAGGGCCTGTACCACTGAAATTCTGTCTTTTACAAAC  7602

Query  724   TGGACCAGGCGATTGAGAATACAAGGCCCAAAGAGTAAAATTAACAAGAGGATTATCAGG  783
             ||||||| ||| |||||||| || || || | |||||  ||||| || || | |||||| 
Sbjct  7601  TGGACCAAGCGGTTGAGAATGCAGGGTCCGAGGAGTAGGATTAATAAAAGTACTATCAGA  7542

Query  784   GGACCCAT  791
             || |||||
Sbjct  7541  GGGCCCAT  7534


 Score = 328 bits (363),  Expect = 2e-88
 Identities = 200/211 (95%), Gaps = 1/211 (0%)
 Strand=Plus/Minus

Query  2    GCTTACCTCCCGACGGTGGGTCGGTGGTCCCTGGGCGGGGGTCTCCAAATCCCGGACGAG  61
            |||||||||||||||||||||||||||||||||||||||||||||| |||||||||||||
Sbjct  211  GCTTACCTCCCGACGGTGGGTCGGTGGTCCCTGGGCGGGGGTCTCCGAATCCCGGACGAG  152

Query  62   CCCCCAAATGAAAGACCCCCAGGCTGGGCAGTCAATCACTCTGAGGAGACCCTCCCAAGG  121
            ||||||||||||||||||||  |||||| |||||||||||||||||||||||||||||||
Sbjct  151  CCCCCAAATGAAAGACCCCCGAGCTGGGTAGTCAATCACTCTGAGGAGACCCTCCCAAGG  92

Query  122  ATCAGCGAGACCACGATTCGGATGC-AACAGCAAAAGGCTTTATTGGATACACGGGTACC  180
            | ||||||| ||||| ||||||||| |||||||||||||||||||||  |||||||||||
Sbjct  91   AACAGCGAGGCCACGCTTCGGATGCAAACAGCAAAAGGCTTTATTGGGAACACGGGTACC  32

Query  181  CGGGCGACTCAGTCTATCGGAGGACTGGCGC  211
            ||||||||||||||||||||| |||||||||
Sbjct  31   CGGGCGACTCAGTCTATCGGATGACTGGCGC  1


>FR871849.1 PreXMRV-1 complete proviral genome
Length=8197

 Score = 649 bits (719),  Expect = 0.0
 Identities = 553/668 (83%), Gaps = 23/668 (3%)
 Strand=Plus/Minus

Query  143   ATGCAA-CAGCAAAAGGCTTTATTGGATACACGGGTACCCGGGCGACTCAGTCTATCGGA  201
             |||||| |||||||||||||||||||  ||||||||||||||||||||||||||||||||
Sbjct  8197  ATGCAAACAGCAAAAGGCTTTATTGGGAACACGGGTACCCGGGCGACTCAGTCTATCGGA  8138

Query  202   GGACTGGCGCGCCGAGTGTGGGGTTCTTACCC-TTTTTATAGAGCT------GGGCAGCA  254
              |||||||||||||||||||| |||||||||| ||||||||| |||      ||| ||||
Sbjct  8137  TGACTGGCGCGCCGAGTGTGGAGTTCTTACCCCTTTTTATAGGGCTAGGACTGGGGAGCA  8078

Query  255   ATAAGCGCGGGTACAGAAGCGAGAAGCGAGCTGATTGGTTAGTTTAAATGAGGCTTGGGG  314
             | ||||||||||||||||||||||||||||||||||||||||||||||| ||||||||||
Sbjct  8077  AAAAGCGCGGGTACAGAAGCGAGAAGCGAGCTGATTGGTTAGTTTAAATAAGGCTTGGGG  8018

Query  315   TTGATCCCCGGTCATCTGGGGAACCTTGAGACAGTTTCTGGGTCTCTT--GAAACTGTTG  372
             |   |||| |||| | |||||||| |||| || |    |||| || |   ||||||||||
Sbjct  8017  TATTTCCC-GGTCTTTTGGGGAAC-TTGAAACTGAGG-TGGGACTTTCCAGAAACTGTTG  7961

Query  373   TTGTTTTAGCTATTTCTGGGGACCATCTGTTCTTGGCCCTGGGCCGGGGCCCTAGTGCTT  432
             ||  ||| ||| | |||| |||||||||||||||||||||| ||||||||||  |||| |
Sbjct  7960  TTAGTTTCGCTTTATCTGAGGACCATCTGTTCTTGGCCCTGAGCCGGGGCCCAGGTGCCT  7901

Query  433   GACCACAGATATCCTGTTTGGCCCTAGTCCCGGTACTTTCCAGCCTC--TCTGTACTTCC  490
             ||| ||||||||||||||||||||  ||||| ||  | | ||||||   ||| || ||  
Sbjct  7900  GACTACAGATATCCTGTTTGGCCCCTGTCCCAGTGTTATTCAGCCTTATTCTTTAATTAA  7841

Query  491   TTGTTCTTGTTT-TTCTGAGAACATCAGCTCTGGTATTTTCCCATGCCTTGCAAGATGGC  549
                | |||||   || ||||||| |||||||||||| ||| ||||||||||||| |||||
Sbjct  7840  ACTTCCTTGTAACTTTTGAGAAC-TCAGCTCTGGTACTTTTCCATGCCTTGCAAAATGGC  7782

Query  550   GTTACTGCAGTTAGCTGACTAAGCCTTAGGAAGGGGTCTTTCATTCCCCCCTCTTTCTGT  609
             ||||||| || ||||   |||||||||| |  ||||||||||||||||||||||||||| 
Sbjct  7781  GTTACTGTAGCTAGCGTGCTAAGCCTTATGGTGGGGTCTTTCATTCCCCCCTCTTTCTGG  7722

Query  610   AAACTGAATAAAATCTTTTATTCACGTGATT-TAC--AATCT---TCTATTGTCTTAAGT  663
             ||||||||||||||| ||||||||||||||| |||    |||   ||||||| ||| |||
Sbjct  7721  AAACTGAATAAAATCATTTATTCACGTGATTCTACTTCTTCTGGCTCTATTGACTTGAGT  7662

Query  664   TGATGATATTGTTGAGTCAGAACCAGGGCCTGCACTACCGAAATCCTGTCTTTGATAAAC  723
             || ||||| ||||| ||||||||||||||||| || || ||||| |||||||| | ||||
Sbjct  7661  TGGTGATACTGTTGGGTCAGAACCAGGGCCTGTACCACTGAAATTCTGTCTTTTACAAAC  7602

Query  724   TGGACCAGGCGATTGAGAATACAAGGCCCAAAGAGTAAAATTAACAAGAGGATTATCAGG  783
             ||||||| ||| |||||||| || || || | |||||  ||||| || || | |||||| 
Sbjct  7601  TGGACCAAGCGGTTGAGAATGCAGGGTCCGAGGAGTAGGATTAATAAAAGTACTATCAGA  7542

Query  784   GGACCCAT  791
             || |||||
Sbjct  7541  GGGCCCAT  7534


 Score = 328 bits (363),  Expect = 2e-88
 Identities = 200/211 (95%), Gaps = 1/211 (0%)
 Strand=Plus/Minus

Query  2    GCTTACCTCCCGACGGTGGGTCGGTGGTCCCTGGGCGGGGGTCTCCAAATCCCGGACGAG  61
            |||||||||||||||||||||||||||||||||||||||||||||| |||||||||||||
Sbjct  211  GCTTACCTCCCGACGGTGGGTCGGTGGTCCCTGGGCGGGGGTCTCCGAATCCCGGACGAG  152

Query  62   CCCCCAAATGAAAGACCCCCAGGCTGGGCAGTCAATCACTCTGAGGAGACCCTCCCAAGG  121
            ||||||||||||||||||||  |||||| |||||||||||||||||||||||||||||||
Sbjct  151  CCCCCAAATGAAAGACCCCCGAGCTGGGTAGTCAATCACTCTGAGGAGACCCTCCCAAGG  92

Query  122  ATCAGCGAGACCACGATTCGGATGC-AACAGCAAAAGGCTTTATTGGATACACGGGTACC  180
            | ||||||| ||||| ||||||||| |||||||||||||||||||||  |||||||||||
Sbjct  91   AACAGCGAGGCCACGCTTCGGATGCAAACAGCAAAAGGCTTTATTGGGAACACGGGTACC  32

Query  181  CGGGCGACTCAGTCTATCGGAGGACTGGCGC  211
            ||||||||||||||||||||| |||||||||
Sbjct  31   CGGGCGACTCAGTCTATCGGATGACTGGCGC  1


>NC_001702.1 Murine type C retrovirus, complete genome
Length=8135

 Score = 550 bits (609),  Expect = 4e-155
 Identities = 488/596 (82%), Gaps = 27/596 (5%)
 Strand=Plus/Minus

Query  213   CCGAGTGTGGGGTTCTTACCCT-TTTTATAGAGCTGGGCAGCAATAAGCGCGGGTACAGA  271
             |||||||||||||| ||||||| |||||||| |||||| ||||| |||||||   |||||
Sbjct  8134  CCGAGTGTGGGGTT-TTACCCTCTTTTATAGGGCTGGGGAGCAAAAAGCGCGTTAACAGA  8076

Query  272   AGCGAGAAGCGAGCTGATTGGTTAGTTTAAATGAGGCTTGGGGTTGATCCCCGGTCATCT  331
             |||||||||||||||||||||||||||||||| ||||||||||||  |||| |||| | |
Sbjct  8075  AGCGAGAAGCGAGCTGATTGGTTAGTTTAAATAAGGCTTGGGGTTTTTCCC-GGTCTTTT  8017

Query  332   GGGGAACCTTGAGACAGTTTCTGGGTCTCTT--GAAACTGTTGTTGTTTTAGCTATTTCT  389
             ||||||| |||| || |    |||| || |   |||||||||| |  ||| ||| | |||
Sbjct  8016  GGGGAAC-TTGAAACTGAGG-TGGGACTTTCCAGAAACTGTTGCTAGTTTCGCTTTATCT  7959

Query  390   GGGGACCATCTGTTCTTGGCCCTGGGCCGGGGCCCTAGTGCTTGACCACAGATATCCTGT  449
             | | |||||||||||||||||||| ||||||||||  ||||| |||||||||||||||||
Sbjct  7958  GAGTACCATCTGTTCTTGGCCCTGAGCCGGGGCCCAGGTGCTCGACCACAGATATCCTGT  7899

Query  450   TTGGCCCTAGTCCCGGTACTTTCCAGCCTC--TCTGTA------CTTCCTTGTTCTTGTT  501
             |||||||  ||||| ||  | | ||||||   ||| ||      |||||||||    |  
Sbjct  7898  TTGGCCCCTGTCCCAGTTTTGTTCAGCCTTATTCTTTAACTAAACTTCCTTGT----GAC  7843

Query  502   TTTCTGAGAACATCAGCTCTGGTATTTTCCCATGCCTTGCAAGATGGCGTTACTGCAGTT  561
             ||| ||||||| |||||||||||| |||  |||||||||||| ||||||||||||||| |
Sbjct  7842  TTT-TGAGAAC-TCAGCTCTGGTACTTTTTCATGCCTTGCAAAATGGCGTTACTGCAGCT  7785

Query  562   AGCTGACTAAGCCTTAGGAAGGGGTCTTTCATTCCCCCCTCTTTCTGTAAACTGAATAAA  621
             ||||  |||||||||| |  ||||||||||||||||||||||||||| ||||||||||||
Sbjct  7784  AGCTTGCTAAGCCTTATGGTGGGGTCTTTCATTCCCCCCTCTTTCTGGAAACTGAATAAA  7725

Query  622   ATCTTTTATTCACGTGATT-TAC--AATCT---TCTATTGTCTTAAGTTGATGATATTGT  675
             |||||||||||||| |||| |||    |||   |||||||  || ||||| ||||| |||
Sbjct  7724  ATCTTTTATTCACGCGATTCTACTTCTTCTGGATCTATTGATTTGAGTTGGTGATACTGT  7665

Query  676   TGAGTCAGAACCAGGGCCTGCACTACCGAAATCCTGTCTTTGATAAACTGGACCAGGCGA  735
             || |||||||||||||||||||| |||||||| |||||||| | ||||||||||| ||| 
Sbjct  7664  TGGGTCAGAACCAGGGCCTGCACCACCGAAATTCTGTCTTTTACAAACTGGACCAAGCGG  7605

Query  736   TTGAGAATACAAGGCCCAAAGAGTAAAATTAACAAGAGGATTATCAGGGGACCCAT  791
             |||||||| || || || | |||||  ||||| || || | |||||| || |||||
Sbjct  7604  TTGAGAATGCAGGGTCCGAGGAGTAGGATTAATAAAAGTACTATCAGAGGGCCCAT  7549


 Score = 325 bits (360),  Expect = 7e-88
 Identities = 200/212 (94%), Gaps = 1/212 (0%)
 Strand=Plus/Minus

Query  1    AGCTTACCTCCCGACGGTGGGTCGGTGGTCCCTGGGCGGGGGTCTCCAAATCCCGGACGA  60
            ||||||||||||||||||||||||||||||||||||||||||||||||||||||||||||
Sbjct  212  AGCTTACCTCCCGACGGTGGGTCGGTGGTCCCTGGGCGGGGGTCTCCAAATCCCGGACGA  153

Query  61   GCCCCCAAATGAAAGACCCCCAGGCTGGGCAGTCAATCACTCTGAGGAGACCCTCCCAAG  120
            |||||||||||||||||||||  || ||| |||||||||||| |||||||||||||||||
Sbjct  152  GCCCCCAAATGAAAGACCCCCGAGCCGGGTAGTCAATCACTCAGAGGAGACCCTCCCAAG  93

Query  121  GATCAGCGAGACCACGATTCGGATGC-AACAGCAAAAGGCTTTATTGGATACACGGGTAC  179
            || ||||||| ||||| ||||||||| |||||||||||||||||||||  ||||||||||
Sbjct  92   GAACAGCGAGGCCACGTTTCGGATGCAAACAGCAAAAGGCTTTATTGGGAACACGGGTAC  33

Query  180  CCGGGCGACTCAGTCTATCGGAGGACTGGCGC  211
            |||||||||||||||||||||| |||||||||
Sbjct  32   CCGGGCGACTCAGTCTATCGGATGACTGGCGC  1


>X94150.1 Retroviridae complete genome (murine type C retrovirus)
Length=8135

 Score = 550 bits (609),  Expect = 4e-155
 Identities = 488/596 (82%), Gaps = 27/596 (5%)
 Strand=Plus/Minus

Query  213   CCGAGTGTGGGGTTCTTACCCT-TTTTATAGAGCTGGGCAGCAATAAGCGCGGGTACAGA  271
             |||||||||||||| ||||||| |||||||| |||||| ||||| |||||||   |||||
Sbjct  8134  CCGAGTGTGGGGTT-TTACCCTCTTTTATAGGGCTGGGGAGCAAAAAGCGCGTTAACAGA  8076

Query  272   AGCGAGAAGCGAGCTGATTGGTTAGTTTAAATGAGGCTTGGGGTTGATCCCCGGTCATCT  331
             |||||||||||||||||||||||||||||||| ||||||||||||  |||| |||| | |
Sbjct  8075  AGCGAGAAGCGAGCTGATTGGTTAGTTTAAATAAGGCTTGGGGTTTTTCCC-GGTCTTTT  8017

Query  332   GGGGAACCTTGAGACAGTTTCTGGGTCTCTT--GAAACTGTTGTTGTTTTAGCTATTTCT  389
             ||||||| |||| || |    |||| || |   |||||||||| |  ||| ||| | |||
Sbjct  8016  GGGGAAC-TTGAAACTGAGG-TGGGACTTTCCAGAAACTGTTGCTAGTTTCGCTTTATCT  7959

Query  390   GGGGACCATCTGTTCTTGGCCCTGGGCCGGGGCCCTAGTGCTTGACCACAGATATCCTGT  449
             | | |||||||||||||||||||| ||||||||||  ||||| |||||||||||||||||
Sbjct  7958  GAGTACCATCTGTTCTTGGCCCTGAGCCGGGGCCCAGGTGCTCGACCACAGATATCCTGT  7899

Query  450   TTGGCCCTAGTCCCGGTACTTTCCAGCCTC--TCTGTA------CTTCCTTGTTCTTGTT  501
             |||||||  ||||| ||  | | ||||||   ||| ||      |||||||||    |  
Sbjct  7898  TTGGCCCCTGTCCCAGTTTTGTTCAGCCTTATTCTTTAACTAAACTTCCTTGT----GAC  7843

Query  502   TTTCTGAGAACATCAGCTCTGGTATTTTCCCATGCCTTGCAAGATGGCGTTACTGCAGTT  561
             ||| ||||||| |||||||||||| |||  |||||||||||| ||||||||||||||| |
Sbjct  7842  TTT-TGAGAAC-TCAGCTCTGGTACTTTTTCATGCCTTGCAAAATGGCGTTACTGCAGCT  7785

Query  562   AGCTGACTAAGCCTTAGGAAGGGGTCTTTCATTCCCCCCTCTTTCTGTAAACTGAATAAA  621
             ||||  |||||||||| |  ||||||||||||||||||||||||||| ||||||||||||
Sbjct  7784  AGCTTGCTAAGCCTTATGGTGGGGTCTTTCATTCCCCCCTCTTTCTGGAAACTGAATAAA  7725

Query  622   ATCTTTTATTCACGTGATT-TAC--AATCT---TCTATTGTCTTAAGTTGATGATATTGT  675
             |||||||||||||| |||| |||    |||   |||||||  || ||||| ||||| |||
Sbjct  7724  ATCTTTTATTCACGCGATTCTACTTCTTCTGGATCTATTGATTTGAGTTGGTGATACTGT  7665

Query  676   TGAGTCAGAACCAGGGCCTGCACTACCGAAATCCTGTCTTTGATAAACTGGACCAGGCGA  735
             || |||||||||||||||||||| |||||||| |||||||| | ||||||||||| ||| 
Sbjct  7664  TGGGTCAGAACCAGGGCCTGCACCACCGAAATTCTGTCTTTTACAAACTGGACCAAGCGG  7605

Query  736   TTGAGAATACAAGGCCCAAAGAGTAAAATTAACAAGAGGATTATCAGGGGACCCAT  791
             |||||||| || || || | |||||  ||||| || || | |||||| || |||||
Sbjct  7604  TTGAGAATGCAGGGTCCGAGGAGTAGGATTAATAAAAGTACTATCAGAGGGCCCAT  7549


 Score = 325 bits (360),  Expect = 7e-88
 Identities = 200/212 (94%), Gaps = 1/212 (0%)
 Strand=Plus/Minus

Query  1    AGCTTACCTCCCGACGGTGGGTCGGTGGTCCCTGGGCGGGGGTCTCCAAATCCCGGACGA  60
            ||||||||||||||||||||||||||||||||||||||||||||||||||||||||||||
Sbjct  212  AGCTTACCTCCCGACGGTGGGTCGGTGGTCCCTGGGCGGGGGTCTCCAAATCCCGGACGA  153

Query  61   GCCCCCAAATGAAAGACCCCCAGGCTGGGCAGTCAATCACTCTGAGGAGACCCTCCCAAG  120
            |||||||||||||||||||||  || ||| |||||||||||| |||||||||||||||||
Sbjct  152  GCCCCCAAATGAAAGACCCCCGAGCCGGGTAGTCAATCACTCAGAGGAGACCCTCCCAAG  93

Query  121  GATCAGCGAGACCACGATTCGGATGC-AACAGCAAAAGGCTTTATTGGATACACGGGTAC  179
            || ||||||| ||||| ||||||||| |||||||||||||||||||||  ||||||||||
Sbjct  92   GAACAGCGAGGCCACGTTTCGGATGCAAACAGCAAAAGGCTTTATTGGGAACACGGGTAC  33

Query  180  CCGGGCGACTCAGTCTATCGGAGGACTGGCGC  211
            |||||||||||||||||||||| |||||||||
Sbjct  32   CCGGGCGACTCAGTCTATCGGATGACTGGCGC  1


>NC_001500.1 Spleen focus-forming virus, complete genome
Length=6296

 Score = 547 bits (606),  Expect = 1e-154
 Identities = 491/609 (81%), Gaps = 43/609 (7%)
 Strand=Plus/Minus

Query  1    AGCTTACCTCCCGACGGTGGGTCGGTGGTCCCTGGGCGGGGGTCTCCAAATCCCGGACGA  60
            ||||||||||||||||||||||||||||||||||||||||||||||||||||||||||||
Sbjct  583  AGCTTACCTCCCGACGGTGGGTCGGTGGTCCCTGGGCGGGGGTCTCCAAATCCCGGACGA  524

Query  61   GCCCCCAAATGAAAGACCCCCAGGCTGGGCAGTCAATCACTCTGAGGAGACCCTCCCAAG  120
            |||||||||||||||||||||  | |||||||||||||| ||||||||||||||||||||
Sbjct  523  GCCCCCAAATGAAAGACCCCCGAGGTGGGCAGTCAATCAATCTGAGGAGACCCTCCCAAG  464

Query  121  GATCAGCGAGACCACGATTCGGATGCAA-CAGCAAAAGGCTTTATTGGATACACGGGTAC  179
            |||||||||| ||||||||||||||||| |||||| ||||||||||||  ||||||||||
Sbjct  463  GATCAGCGAGTCCACGATTCGGATGCAATCAGCAAGAGGCTTTATTGGGAACACGGGTAC  404

Query  180  CCGGGCGACTCAGTCTATCGGAGGACTGGCGCGCCGAGTGTGGGGTTCTTACCCTTTTTA  239
            |||||||||||||||| ||||||||||||||||||||||| |||||| | | |  |||||
Sbjct  403  CCGGGCGACTCAGTCTGTCGGAGGACTGGCGCGCCGAGTGAGGGGTTGTGAGCTCTTTTA  344

Query  240  TAGAGCT-GGGCAGCAATAAGCGCGGGTACAGAAGCGAGAAGCGAGCTGATTGGTTAGTT  298
            ||||||| ||| ||||| ||||||| | |||||||||||||||| |||||||||||| ||
Sbjct  343  TAGAGCTCGGGAAGCAA-AAGCGCGCGAACAGAAGCGAGAAGCGGGCTGATTGGTTAATT  285

Query  299  TAAATGAGGCTTGGGGTTGATCCCCGGTCATCTGGGGAACCTTGAGACAGTTTCTGGGTC  358
             |||| ||||   ||| | ||  | |||| |  ||||| ||| || |||  |  ||||||
Sbjct  284  CAAATAAGGCACAGGG-TCATTTCAGGTCCTTGGGGGAGCCTGGAAACATCTGATGGGTC  226

Query  359  TCTTGAAACTGTTGTTGTTTTAGCTATTTCTGGGGACCATCTGTTCTTGGCCCTGGGCCG  418
            |   ||||||| ||  | ||  || || ||||||||||||||||||||||||| ||||||
Sbjct  225  TTAAGAAACTGCTGAGGGTTGGGCCATATCTGGGGACCATCTGTTCTTGGCCCCGGGCCG  166

Query  419  GGGCC-CTAGTGCTTGACCACAGATATCCTGTTTGGCCC-----TAG-----TCCCGGTA  467
            |||||   | ||||| ||| |||||||| ||||||||||     |||     | |  |||
Sbjct  165  GGGCCGAAACTGCTT-ACCGCAGATATCTTGTTTGGCCCAACGTTAGCTGTTTTCGTGTA  107

Query  468  CTTTCCAGCCT--CTCTGTACTTCCTTGTTCTTGTTTTTCTGAGAACATCAGCTCTGGTA  525
            |   ||  |||   |||| |||||| | |||||| ||                  |||||
Sbjct  106  C---CCGCCCTTGATCTGAACTTCCCTATTCTTGGTT------------------TGGTA  68

Query  526  TTTTCCCATGCCTTGCAAGATGGCGTTACTGCAGTTAGCTGACTAAGC--CTTAGGAAGG  583
            |||| ||||||||||||| ||||||||||||| | || | | ||||||  |||  |  ||
Sbjct  67   TTTTTCCATGCCTTGCAAAATGGCGTTACTGCGGCTATCAGGCTAAGCAACTT--GGTGG  10

Query  584  GGTCTTTCA  592
            |||||||||
Sbjct  9    GGTCTTTCA  1


 Score = 542 bits (600),  Expect = 5e-153
 Identities = 556/716 (78%), Gaps = 48/716 (7%)
 Strand=Plus/Minus

Query  70    TGAAAGACCCCCAGGCTGGGCAGTCAATCACTCTGAGGAGACCCTCCCAAGGATCAGCGA  129
             ||||||||||||  | |||||||||||||| |||||||||||||||||||||||||||||
Sbjct  6296  TGAAAGACCCCCGAGGTGGGCAGTCAATCAATCTGAGGAGACCCTCCCAAGGATCAGCGA  6237

Query  130   GACCACGATTCGGATGCAA-CAGCAAAAGGCTTTATTGGATACACGGGTACCCGGGCGAC  188
             | ||||||||||||||||| |||||| ||||||||||||  |||||||||||||||||||
Sbjct  6236  GTCCACGATTCGGATGCAATCAGCAAGAGGCTTTATTGGGAACACGGGTACCCGGGCGAC  6177

Query  189   TCAGTCTATCGGAGGACTGGCGCGCCGAGTGTGGGGTTCTTACCCTTTTTATAGAGCT-G  247
             ||||||| ||||||||||||||||||||||| |||||| | | |  |||||||||||| |
Sbjct  6176  TCAGTCTGTCGGAGGACTGGCGCGCCGAGTGAGGGGTTGTGAGCTCTTTTATAGAGCTCG  6117

Query  248   GGCAGCAATAAGCGCGGGTACAGAAGCGAGAAGCGAGCTGATTGGTTAGTTTAAATGAGG  307
             || ||||| ||||||| | |||||||||||||||| |||||||||||| || |||| |||
Sbjct  6116  GGAAGCAA-AAGCGCGCGAACAGAAGCGAGAAGCGGGCTGATTGGTTAATTCAAATAAGG  6058

Query  308   CTTGGGGTTGATCCCCGGTCATCTGGGGAACCTTGAGACAGTTTCTGGGTCTCTTGAAAC  367
             |   ||| | ||  | |||| |  ||||| ||| || |||  |  |||||||   |||||
Sbjct  6057  CACAGGG-TCATTTCAGGTCCTTGGGGGAGCCTGGAAACATCTGATGGGTCTTAAGAAAC  5999

Query  368   TGTTGTTGTTTTAGCTATTTCTGGGGACCATCTGTTCTTGGCCCTGGGCCGGGGCC-CTA  426
             || ||  | ||  || || ||||||||||||||||||||||||| |||||||||||   |
Sbjct  5998  TGCTGAGGGTTGGGCCATATCTGGGGACCATCTGTTCTTGGCCCCGGGCCGGGGCCGAAA  5939

Query  427   GTGCTTGACCACAGATATCCTGTTTGGCCC-----TAG-----TCCCGGTACTTTCCAGC  476
              ||||| ||| |||||||| ||||||||||     |||     | |  ||||   ||  |
Sbjct  5938  CTGCTT-ACCGCAGATATCTTGTTTGGCCCAACGTTAGCTGTTTTCGTGTAC---CCGCC  5883

Query  477   CT--CTCTGTACTTCCTTGTTCTTGTTTTTCTGAGAACATCAGCTCTGGTATTTTCCCAT  534
             ||   |||| |||||| | |||||| ||                  ||||||||| ||||
Sbjct  5882  CTTGATCTGAACTTCCCTATTCTTGGTT------------------TGGTATTTTTCCAT  5841

Query  535   GCCTTGCAAGATGGCGTTACTGCAGTTAGCTGACTAAGC--CTTAGGAAGGGGTCTTTCA  592
             ||||||||| ||||||||||||| | || | | ||||||  |||  |  |||||||||||
Sbjct  5840  GCCTTGCAAAATGGCGTTACTGCGGCTATCAGGCTAAGCAACTT--GGTGGGGTCTTTCA  5783

Query  593   TTCCCCCCTCTTTCTGTAAACTGAATAAAATCTTTTATTCA-CGTGATTTACAATCTTCT  651
             ||||||||| |||||| ||||| |||||||||||||||| | ||||  |     | ||||
Sbjct  5782  TTCCCCCCTTTTTCTGGAAACTAAATAAAATCTTTTATTTATCGTGGCT---CGTATTCT  5726

Query  652   ATTGTCTTAAGTTGATGATATTGTTGAGTCAGAACCAGGGCCTGCACTACCGAAATCCTG  711
             | ||  || || || || |||||||||||||| || |  ||||| ||||| || ||||||
Sbjct  5725  AGTGGTTTTAGCTGGTGGTATTGTTGAGTCAGGACTAAAGCCTGGACTACTGAGATCCTG  5666

Query  712   TCTTTGATAAACTGGACCAGGCGATTGAGAATACAAGGCCCA-AAGAGTAAAATTA  766
             ||||| | ||| || || |  ||||| ||||| || || ||| || || | |||||
Sbjct  5665  TCTTTAACAAATTGAACTAACCGATTAAGAATGCAGGGTCCACAAAAGCAGAATTA  5610


>K00021.1 Friend spleen focus-forming virus (proviral), complete 
genome
Length=6296

 Score = 547 bits (606),  Expect = 1e-154
 Identities = 491/609 (81%), Gaps = 43/609 (7%)
 Strand=Plus/Minus

Query  1    AGCTTACCTCCCGACGGTGGGTCGGTGGTCCCTGGGCGGGGGTCTCCAAATCCCGGACGA  60
            ||||||||||||||||||||||||||||||||||||||||||||||||||||||||||||
Sbjct  583  AGCTTACCTCCCGACGGTGGGTCGGTGGTCCCTGGGCGGGGGTCTCCAAATCCCGGACGA  524

Query  61   GCCCCCAAATGAAAGACCCCCAGGCTGGGCAGTCAATCACTCTGAGGAGACCCTCCCAAG  120
            |||||||||||||||||||||  | |||||||||||||| ||||||||||||||||||||
Sbjct  523  GCCCCCAAATGAAAGACCCCCGAGGTGGGCAGTCAATCAATCTGAGGAGACCCTCCCAAG  464

Query  121  GATCAGCGAGACCACGATTCGGATGCAA-CAGCAAAAGGCTTTATTGGATACACGGGTAC  179
            |||||||||| ||||||||||||||||| |||||| ||||||||||||  ||||||||||
Sbjct  463  GATCAGCGAGTCCACGATTCGGATGCAATCAGCAAGAGGCTTTATTGGGAACACGGGTAC  404

Query  180  CCGGGCGACTCAGTCTATCGGAGGACTGGCGCGCCGAGTGTGGGGTTCTTACCCTTTTTA  239
            |||||||||||||||| ||||||||||||||||||||||| |||||| | | |  |||||
Sbjct  403  CCGGGCGACTCAGTCTGTCGGAGGACTGGCGCGCCGAGTGAGGGGTTGTGAGCTCTTTTA  344

Query  240  TAGAGCT-GGGCAGCAATAAGCGCGGGTACAGAAGCGAGAAGCGAGCTGATTGGTTAGTT  298
            ||||||| ||| ||||| ||||||| | |||||||||||||||| |||||||||||| ||
Sbjct  343  TAGAGCTCGGGAAGCAA-AAGCGCGCGAACAGAAGCGAGAAGCGGGCTGATTGGTTAATT  285

Query  299  TAAATGAGGCTTGGGGTTGATCCCCGGTCATCTGGGGAACCTTGAGACAGTTTCTGGGTC  358
             |||| ||||   ||| | ||  | |||| |  ||||| ||| || |||  |  ||||||
Sbjct  284  CAAATAAGGCACAGGG-TCATTTCAGGTCCTTGGGGGAGCCTGGAAACATCTGATGGGTC  226

Query  359  TCTTGAAACTGTTGTTGTTTTAGCTATTTCTGGGGACCATCTGTTCTTGGCCCTGGGCCG  418
            |   ||||||| ||  | ||  || || ||||||||||||||||||||||||| ||||||
Sbjct  225  TTAAGAAACTGCTGAGGGTTGGGCCATATCTGGGGACCATCTGTTCTTGGCCCCGGGCCG  166

Query  419  GGGCC-CTAGTGCTTGACCACAGATATCCTGTTTGGCCC-----TAG-----TCCCGGTA  467
            |||||   | ||||| ||| |||||||| ||||||||||     |||     | |  |||
Sbjct  165  GGGCCGAAACTGCTT-ACCGCAGATATCTTGTTTGGCCCAACGTTAGCTGTTTTCGTGTA  107

Query  468  CTTTCCAGCCT--CTCTGTACTTCCTTGTTCTTGTTTTTCTGAGAACATCAGCTCTGGTA  525
            |   ||  |||   |||| |||||| | |||||| ||                  |||||
Sbjct  106  C---CCGCCCTTGATCTGAACTTCCCTATTCTTGGTT------------------TGGTA  68

Query  526  TTTTCCCATGCCTTGCAAGATGGCGTTACTGCAGTTAGCTGACTAAGC--CTTAGGAAGG  583
            |||| ||||||||||||| ||||||||||||| | || | | ||||||  |||  |  ||
Sbjct  67   TTTTTCCATGCCTTGCAAAATGGCGTTACTGCGGCTATCAGGCTAAGCAACTT--GGTGG  10

Query  584  GGTCTTTCA  592
            |||||||||
Sbjct  9    GGTCTTTCA  1


 Score = 542 bits (600),  Expect = 5e-153
 Identities = 556/716 (78%), Gaps = 48/716 (7%)
 Strand=Plus/Minus

Query  70    TGAAAGACCCCCAGGCTGGGCAGTCAATCACTCTGAGGAGACCCTCCCAAGGATCAGCGA  129
             ||||||||||||  | |||||||||||||| |||||||||||||||||||||||||||||
Sbjct  6296  TGAAAGACCCCCGAGGTGGGCAGTCAATCAATCTGAGGAGACCCTCCCAAGGATCAGCGA  6237

Query  130   GACCACGATTCGGATGCAA-CAGCAAAAGGCTTTATTGGATACACGGGTACCCGGGCGAC  188
             | ||||||||||||||||| |||||| ||||||||||||  |||||||||||||||||||
Sbjct  6236  GTCCACGATTCGGATGCAATCAGCAAGAGGCTTTATTGGGAACACGGGTACCCGGGCGAC  6177

Query  189   TCAGTCTATCGGAGGACTGGCGCGCCGAGTGTGGGGTTCTTACCCTTTTTATAGAGCT-G  247
             ||||||| ||||||||||||||||||||||| |||||| | | |  |||||||||||| |
Sbjct  6176  TCAGTCTGTCGGAGGACTGGCGCGCCGAGTGAGGGGTTGTGAGCTCTTTTATAGAGCTCG  6117

Query  248   GGCAGCAATAAGCGCGGGTACAGAAGCGAGAAGCGAGCTGATTGGTTAGTTTAAATGAGG  307
             || ||||| ||||||| | |||||||||||||||| |||||||||||| || |||| |||
Sbjct  6116  GGAAGCAA-AAGCGCGCGAACAGAAGCGAGAAGCGGGCTGATTGGTTAATTCAAATAAGG  6058

Query  308   CTTGGGGTTGATCCCCGGTCATCTGGGGAACCTTGAGACAGTTTCTGGGTCTCTTGAAAC  367
             |   ||| | ||  | |||| |  ||||| ||| || |||  |  |||||||   |||||
Sbjct  6057  CACAGGG-TCATTTCAGGTCCTTGGGGGAGCCTGGAAACATCTGATGGGTCTTAAGAAAC  5999

Query  368   TGTTGTTGTTTTAGCTATTTCTGGGGACCATCTGTTCTTGGCCCTGGGCCGGGGCC-CTA  426
             || ||  | ||  || || ||||||||||||||||||||||||| |||||||||||   |
Sbjct  5998  TGCTGAGGGTTGGGCCATATCTGGGGACCATCTGTTCTTGGCCCCGGGCCGGGGCCGAAA  5939

Query  427   GTGCTTGACCACAGATATCCTGTTTGGCCC-----TAG-----TCCCGGTACTTTCCAGC  476
              ||||| ||| |||||||| ||||||||||     |||     | |  ||||   ||  |
Sbjct  5938  CTGCTT-ACCGCAGATATCTTGTTTGGCCCAACGTTAGCTGTTTTCGTGTAC---CCGCC  5883

Query  477   CT--CTCTGTACTTCCTTGTTCTTGTTTTTCTGAGAACATCAGCTCTGGTATTTTCCCAT  534
             ||   |||| |||||| | |||||| ||                  ||||||||| ||||
Sbjct  5882  CTTGATCTGAACTTCCCTATTCTTGGTT------------------TGGTATTTTTCCAT  5841

Query  535   GCCTTGCAAGATGGCGTTACTGCAGTTAGCTGACTAAGC--CTTAGGAAGGGGTCTTTCA  592
             ||||||||| ||||||||||||| | || | | ||||||  |||  |  |||||||||||
Sbjct  5840  GCCTTGCAAAATGGCGTTACTGCGGCTATCAGGCTAAGCAACTT--GGTGGGGTCTTTCA  5783

Query  593   TTCCCCCCTCTTTCTGTAAACTGAATAAAATCTTTTATTCA-CGTGATTTACAATCTTCT  651
             ||||||||| |||||| ||||| |||||||||||||||| | ||||  |     | ||||
Sbjct  5782  TTCCCCCCTTTTTCTGGAAACTAAATAAAATCTTTTATTTATCGTGGCT---CGTATTCT  5726

Query  652   ATTGTCTTAAGTTGATGATATTGTTGAGTCAGAACCAGGGCCTGCACTACCGAAATCCTG  711
             | ||  || || || || |||||||||||||| || |  ||||| ||||| || ||||||
Sbjct  5725  AGTGGTTTTAGCTGGTGGTATTGTTGAGTCAGGACTAAAGCCTGGACTACTGAGATCCTG  5666

Query  712   TCTTTGATAAACTGGACCAGGCGATTGAGAATACAAGGCCCA-AAGAGTAAAATTA  766
             ||||| | ||| || || |  ||||| ||||| || || ||| || || | |||||
Sbjct  5665  TCTTTAACAAATTGAACTAACCGATTAAGAATGCAGGGTCCACAAAAGCAGAATTA  5610


>NC_009424.5 Woolly monkey sarcoma virus
Length=5779

 Score = 443 bits (490),  Expect = 4e-123
 Identities = 454/581 (78%), Gaps = 43/581 (7%)
 Strand=Plus/Minus

Query  1     AGCTTACCTCCCGACGGTGGGTCGGTGGTCCCTGGGCGGGGGTCTCCAAATCCCGGACGA  60
             |||||||||||||  ||||||||||||||||||||| |||||||||| | ||||||||||
Sbjct  1009  AGCTTACCTCCCGTTGGTGGGTCGGTGGTCCCTGGGTGGGGGTCTCCGA-TCCCGGACGA  951

Query  61    GCCCCCAAATGAAAGACCCCCAGGCTGGGCAGTCAATCACTCTGAGGAGACCCTCCCAAG  120
             |||||||||||| ||||||||  | |||||||||||||| |  |  ||||||||||||||
Sbjct  950   GCCCCCAAATGAGAGACCCCCGAGGTGGGCAGTCAATCAGTTAGGAGAGACCCTCCCAAG  891

Query  121   GATCAGCGAGACCAC-GATTCGGATGC-AACAGCAAAAGGCTTTATTGGATACACGGGTA  178
             || || ||||||||| | ||||||||| || ||||| ||| ||||||| | |||| ||||
Sbjct  890   GAACAACGAGACCACGGCTTCGGATGCAAATAGCAAGAGGTTTTATTGAACACACAGGTA  831

Query  179   CCCGGGCGACTCAGTCTATCGGAGGACTGGCGCGCCGAGTGTGGGGTTCTTA-CCCTTTT  237
             ||||||||||||||||| ||||||||||||||||||||||| | | |||| | | | |||
Sbjct  830   CCCGGGCGACTCAGTCTCTCGGAGGACTGGCGCGCCGAGTG-GAGTTTCTGAGCTCATTT  772

Query  238   TATAGAGCTGGGCAGCAATAAGCGCGGGTACAGAAGCGAGAAGCGAGCTGATTGGTTAGT  297
             |||          ||||| ||||||||||||||||||||||||| || | |||||| |||
Sbjct  771   TAT----------AGCAAAAAGCGCGGGTACAGAAGCGAGAAGCAAGGTAATTGGTCAGT  722

Query  298   TTAAATGAGGCTTGGGGTTGATCCCCGGTCATCTGGGGAACCTTGAGACAGTTTCTGGG-  356
             | |||| ||||  |||| ||| | |||||||| ||||    ||||| ||||||   ||| 
Sbjct  721   TCAAATAAGGCCAGGGG-TGAGCTCCGGTCATGTGGGAGTTCTTGAAACAGTTGAGGGGC  663

Query  357   TCTCTTGAAACTGTTGTTGTTTTAGCTATTTCTGGGGACCATCTGTTCTTGGCCCTGGGC  416
              | || ||||||| |||||  | | ||||||||||| |||||||||  ||||||||||||
Sbjct  662   ACCCTAGAAACTGCTGTTGACTCATCTATTTCTGGGAACCATCTGTCTTTGGCCCTGGGC  603

Query  417   CGGGGCCCTAGTGCTTGACCACAGATATCCTGTTTGGCCCTAGTC-CCGGTACTTTCCAG  475
             |||   || || || ||||||||||||||||||||||||||  || ||     ||||  |
Sbjct  602   CGG---CCCAG-GCATGACCACAGATATCCTGTTTGGCCCTGTTCTCCTTGTTTTTCTCG  547

Query  476   CCT----CT----CTGTACTTCC---TTGTTCTTGTTTTTCTGAGAACATCAGCTCTGGT  524
              ||    ||    ||||||||||    || | | |  ||| |      | |||    |||
Sbjct  546   ACTTGACCTTTAGCTGTACTTCCCCTATGCTTTGGGCTTTTT------ACCAG----GGT  497

Query  525   ATTTTCCCATGCCTTGCAAGATGGCGTTACTGCAGTTAGCT  565
             | ||| || |||||||||| ||||||||||||||| |||||
Sbjct  496   AATTTTCCGTGCCTTGCAAAATGGCGTTACTGCAGCTAGCT  456


 Score = 343 bits (379),  Expect = 1e-92
 Identities = 391/513 (76%), Gaps = 43/513 (8%)
 Strand=Plus/Minus

Query  69    ATGAAAGACCCCCAGGCTGGGCAGTCAATCACTCTGAGGAGACCCTCCCAAGGATCAGCG  128
             |||| ||||||||  | |||||||||||||| |  |  |||||||||||||||| || ||
Sbjct  5597  ATGAGAGACCCCCGAGGTGGGCAGTCAATCAGTTAGGAGAGACCCTCCCAAGGAACAACG  5538

Query  129   AGACCACGA-TTCGGATGCAAC-AGCAAAAGGCTTTATTGGATACACGGGTACCCGGGCG  186
             ||||||||  |||||||||||  ||||| ||| ||||||| | |||| ||||||||||||
Sbjct  5537  AGACCACGGCTTCGGATGCAAATAGCAAGAGGTTTTATTGAACACACAGGTACCCGGGCG  5478

Query  187   ACTCAGTCTATCGGAGGACTGGCGCGCCGAGTGTGGGGTTCTTA-CCCTTTTTATAGAGC  245
             ||||||||| ||||||||||||||||||||||| | | |||| | | | ||||||     
Sbjct  5477  ACTCAGTCTCTCGGAGGACTGGCGCGCCGAGTG-GAGTTTCTGAGCTCATTTTAT-----  5424

Query  246   TGGGCAGCAATAAGCGCGGGTACAGAAGCGAGAAGCGAGCTGATTGGTTAGTTTAAATGA  305
                  ||||| ||||||||||||||||||||||||| || | |||||| |||| |||| |
Sbjct  5423  -----AGCAAAAAGCGCGGGTACAGAAGCGAGAAGCAAGGTAATTGGTCAGTTCAAATAA  5369

Query  306   GGCTTGGGGTTGATCCCCGGTCATCTGGGGAACCTTGAGACAGTTTCTGGG-TCTCTTGA  364
             |||  |||| ||| | |||||||| ||||    ||||| ||||||   |||  | || ||
Sbjct  5368  GGCCAGGGG-TGAGCTCCGGTCATGTGGGAGTTCTTGAAACAGTTGAGGGGCACCCTAGA  5310

Query  365   AACTGTTGTTGTTTTAGCTATTTCTGGGGACCATCTGTTCTTGGCCCTGGGCCGGGGCCC  424
             ||||| |||||  | | ||||||||||| |||||||||  |||||||||||||||   ||
Sbjct  5309  AACTGCTGTTGACTCATCTATTTCTGGGAACCATCTGTCTTTGGCCCTGGGCCGG---CC  5253

Query  425   TAGTGCTTGACCACAGATATCCTGTTTGGCCCTAGTC-CCGGTACTTTCCAGCCT----C  479
              || || ||||||||||||||||||||||||||  || ||     ||||  | ||    |
Sbjct  5252  CAG-GCATGACCACAGATATCCTGTTTGGCCCTGTTCTCCTTGTTTTTCTCGACTTGACC  5194

Query  480   T----CTGTACTTCC---TTGTTCTTGTTTTTCTGAGAACATCAGCTCTGGTATTTTCCC  532
             |    ||||||||||    || | | |  ||| |      | |||    |||| ||| ||
Sbjct  5193  TTTAGCTGTACTTCCCCTATGCTTTGGGCTTTTT------ACCAG----GGTAATTT-CC  5145

Query  533   ATGCCTTGCAAGATGGCGTTACTGCAGTTAGCT  565
              |||||||||| ||||||||||||||| |||||
Sbjct  5144  GTGCCTTGCAAAATGGCGTTACTGCAGCTAGCT  5112


>V01201.1 Simian sarcoma virus proviral sequence with genes coding 
for envelope protein (env) and polymerase (pol)
Length=5779

 Score = 443 bits (490),  Expect = 4e-123
 Identities = 454/581 (78%), Gaps = 43/581 (7%)
 Strand=Plus/Minus

Query  1     AGCTTACCTCCCGACGGTGGGTCGGTGGTCCCTGGGCGGGGGTCTCCAAATCCCGGACGA  60
             |||||||||||||  ||||||||||||||||||||| |||||||||| | ||||||||||
Sbjct  1009  AGCTTACCTCCCGTTGGTGGGTCGGTGGTCCCTGGGTGGGGGTCTCCGA-TCCCGGACGA  951

Query  61    GCCCCCAAATGAAAGACCCCCAGGCTGGGCAGTCAATCACTCTGAGGAGACCCTCCCAAG  120
             |||||||||||| ||||||||  | |||||||||||||| |  |  ||||||||||||||
Sbjct  950   GCCCCCAAATGAGAGACCCCCGAGGTGGGCAGTCAATCAGTTAGGAGAGACCCTCCCAAG  891

Query  121   GATCAGCGAGACCAC-GATTCGGATGC-AACAGCAAAAGGCTTTATTGGATACACGGGTA  178
             || || ||||||||| | ||||||||| || ||||| ||| ||||||| | |||| ||||
Sbjct  890   GAACAACGAGACCACGGCTTCGGATGCAAATAGCAAGAGGTTTTATTGAACACACAGGTA  831

Query  179   CCCGGGCGACTCAGTCTATCGGAGGACTGGCGCGCCGAGTGTGGGGTTCTTA-CCCTTTT  237
             ||||||||||||||||| ||||||||||||||||||||||| | | |||| | | | |||
Sbjct  830   CCCGGGCGACTCAGTCTCTCGGAGGACTGGCGCGCCGAGTG-GAGTTTCTGAGCTCATTT  772

Query  238   TATAGAGCTGGGCAGCAATAAGCGCGGGTACAGAAGCGAGAAGCGAGCTGATTGGTTAGT  297
             |||          ||||| ||||||||||||||||||||||||| || | |||||| |||
Sbjct  771   TAT----------AGCAAAAAGCGCGGGTACAGAAGCGAGAAGCAAGGTAATTGGTCAGT  722

Query  298   TTAAATGAGGCTTGGGGTTGATCCCCGGTCATCTGGGGAACCTTGAGACAGTTTCTGGG-  356
             | |||| ||||  |||| ||| | |||||||| ||||    ||||| ||||||   ||| 
Sbjct  721   TCAAATAAGGCCAGGGG-TGAGCTCCGGTCATGTGGGAGTTCTTGAAACAGTTGAGGGGC  663

Query  357   TCTCTTGAAACTGTTGTTGTTTTAGCTATTTCTGGGGACCATCTGTTCTTGGCCCTGGGC  416
              | || ||||||| |||||  | | ||||||||||| |||||||||  ||||||||||||
Sbjct  662   ACCCTAGAAACTGCTGTTGACTCATCTATTTCTGGGAACCATCTGTCTTTGGCCCTGGGC  603

Query  417   CGGGGCCCTAGTGCTTGACCACAGATATCCTGTTTGGCCCTAGTC-CCGGTACTTTCCAG  475
             |||   || || || ||||||||||||||||||||||||||  || ||     ||||  |
Sbjct  602   CGG---CCCAG-GCATGACCACAGATATCCTGTTTGGCCCTGTTCTCCTTGTTTTTCTCG  547

Query  476   CCT----CT----CTGTACTTCC---TTGTTCTTGTTTTTCTGAGAACATCAGCTCTGGT  524
              ||    ||    ||||||||||    || | | |  ||| |      | |||    |||
Sbjct  546   ACTTGACCTTTAGCTGTACTTCCCCTATGCTTTGGGCTTTTT------ACCAG----GGT  497

Query  525   ATTTTCCCATGCCTTGCAAGATGGCGTTACTGCAGTTAGCT  565
             | ||| || |||||||||| ||||||||||||||| |||||
Sbjct  496   AATTTTCCGTGCCTTGCAAAATGGCGTTACTGCAGCTAGCT  456


 Score = 343 bits (379),  Expect = 1e-92
 Identities = 391/513 (76%), Gaps = 43/513 (8%)
 Strand=Plus/Minus

Query  69    ATGAAAGACCCCCAGGCTGGGCAGTCAATCACTCTGAGGAGACCCTCCCAAGGATCAGCG  128
             |||| ||||||||  | |||||||||||||| |  |  |||||||||||||||| || ||
Sbjct  5597  ATGAGAGACCCCCGAGGTGGGCAGTCAATCAGTTAGGAGAGACCCTCCCAAGGAACAACG  5538

Query  129   AGACCACGA-TTCGGATGCAAC-AGCAAAAGGCTTTATTGGATACACGGGTACCCGGGCG  186
             ||||||||  |||||||||||  ||||| ||| ||||||| | |||| ||||||||||||
Sbjct  5537  AGACCACGGCTTCGGATGCAAATAGCAAGAGGTTTTATTGAACACACAGGTACCCGGGCG  5478

Query  187   ACTCAGTCTATCGGAGGACTGGCGCGCCGAGTGTGGGGTTCTTA-CCCTTTTTATAGAGC  245
             ||||||||| ||||||||||||||||||||||| | | |||| | | | ||||||     
Sbjct  5477  ACTCAGTCTCTCGGAGGACTGGCGCGCCGAGTG-GAGTTTCTGAGCTCATTTTAT-----  5424

Query  246   TGGGCAGCAATAAGCGCGGGTACAGAAGCGAGAAGCGAGCTGATTGGTTAGTTTAAATGA  305
                  ||||| ||||||||||||||||||||||||| || | |||||| |||| |||| |
Sbjct  5423  -----AGCAAAAAGCGCGGGTACAGAAGCGAGAAGCAAGGTAATTGGTCAGTTCAAATAA  5369

Query  306   GGCTTGGGGTTGATCCCCGGTCATCTGGGGAACCTTGAGACAGTTTCTGGG-TCTCTTGA  364
             |||  |||| ||| | |||||||| ||||    ||||| ||||||   |||  | || ||
Sbjct  5368  GGCCAGGGG-TGAGCTCCGGTCATGTGGGAGTTCTTGAAACAGTTGAGGGGCACCCTAGA  5310

Query  365   AACTGTTGTTGTTTTAGCTATTTCTGGGGACCATCTGTTCTTGGCCCTGGGCCGGGGCCC  424
             ||||| |||||  | | ||||||||||| |||||||||  |||||||||||||||   ||
Sbjct  5309  AACTGCTGTTGACTCATCTATTTCTGGGAACCATCTGTCTTTGGCCCTGGGCCGG---CC  5253

Query  425   TAGTGCTTGACCACAGATATCCTGTTTGGCCCTAGTC-CCGGTACTTTCCAGCCT----C  479
              || || ||||||||||||||||||||||||||  || ||     ||||  | ||    |
Sbjct  5252  CAG-GCATGACCACAGATATCCTGTTTGGCCCTGTTCTCCTTGTTTTTCTCGACTTGACC  5194

Query  480   T----CTGTACTTCC---TTGTTCTTGTTTTTCTGAGAACATCAGCTCTGGTATTTTCCC  532
             |    ||||||||||    || | | |  ||| |      | |||    |||| ||| ||
Sbjct  5193  TTTAGCTGTACTTCCCCTATGCTTTGGGCTTTTT------ACCAG----GGTAATTT-CC  5145

Query  533   ATGCCTTGCAAGATGGCGTTACTGCAGTTAGCT  565
              |||||||||| ||||||||||||||| |||||
Sbjct  5144  GTGCCTTGCAAAATGGCGTTACTGCAGCTAGCT  5112


>NC_001819.1 Rauscher murine leukemia virus, complete genome
Length=8282

 Score = 432 bits (478),  Expect = 7e-120
 Identities = 501/659 (76%), Gaps = 30/659 (5%)
 Strand=Plus/Minus

Query  144   TGCAACAGCAAAAGGCTTTATTGGATACACGGGTACCCGGGCGACTCAGTCTATCGGAGG  203
             ||||||||||| ||| |||||||||||||||||||||||||||||||||||| |||||||
Sbjct  8282  TGCAACAGCAAGAGGATTTATTGGATACACGGGTACCCGGGCGACTCAGTCTGTCGGAGG  8223

Query  204   ACTGGCGCGCCGAGTGTGGGGTTCTTACCCTTTTTATAGAGCT-GGGCAGCAATAAGCGC  262
             |||||||| ||||||| |||||| | |    |||||||||||| ||| ||||  ||||||
Sbjct  8222  ACTGGCGCCCCGAGTGAGGGGTTGTGAGTTCTTTTATAGAGCTCGGGAAGCAG-AAGCGC  8164

Query  263   GGGTACAGAAGCGAGAAGCGAGCTGATTGGTTAGTTTAAATGAGGCTTGGGGTTGATCCC  322
             | | |||||||||||||||  |||||||||||| || |||| ||||   ||| | |   |
Sbjct  8163  GCGAACAGAAGCGAGAAGCAGGCTGATTGGTTAATTCAAATAAGGCACAGGG-TCACTTC  8105

Query  323   CGGTCATCTGGGGAACCTTGAGACAGTTTCTGGGTCTCTTGAAACTGTTGTTGTTTTAGC  382
              |||| |  ||||| ||| || |||  |  ||||||| | ||||||| ||  | ||  ||
Sbjct  8104  AGGTCCTTGGGGGAGCCTGGAAACATCTGATGGGTCTTTGGAAACTGCTGAGGGTTGGGC  8045

Query  383   TATTTCTGGGGACCATCTGTTCTTGGCCCTGGGCCGGGGCC-CTAGTGCTTGACCACAGA  441
              || ||||||||||||||||||||||||| |||||||||||   | ||| | ||| ||||
Sbjct  8044  CATATCTGGGGACCATCTGTTCTTGGCCCCGGGCCGGGGCCGAAACTGC-TCACCGCAGA  7986

Query  442   TATCCTGTTTGGCCCTAGTCCCGGTA-CTTTCCAGCCTCTC-TGTACTT--CCTTGTTCT  497
             ||||||||||||||| |    || || || |      | || ||||| |  ||||| || 
Sbjct  7985  TATCCTGTTTGGCCCAA----CGTTAGCTGT------TTTCGTGTACCTGACCTTGATC-  7937

Query  498   TGTTTTTCTGAGAACATCAGCTCTGGTATTTTCCCATGCCTTGCAAGATGGCGTTACTGC  557
             ||   |||      | |  | | ||||||||| ||||||||||||| |||||||||||||
Sbjct  7936  TGAACTTCCCTATTCTT--GGTTTGGTATTTTTCCATGCCTTGCAAAATGGCGTTACTGC  7879

Query  558   AGTTAGCTGACTAAGC--CTTAGGAAGGGGTCTTTCATTCCCCCCTCTTTCTGTAAACTG  615
              | || | | ||||||  |||  |  |||||||||||||||||||| |||||| ||||| 
Sbjct  7878  GGCTATCAGGCTAAGCAACTT--GGTGGGGTCTTTCATTCCCCCCTTTTTCTGGAAACTA  7821

Query  616   AATAAAATCTTTTATTCA-CGTGATTTACAATCTTCTATTGTCTTAAGTTGATGATATTG  674
             |||||||||||||||| |  |||  |     | ||||| ||  || || || |  |||||
Sbjct  7820  AATAAAATCTTTTATTTATTGTGGCT---CGTATTCTAGTGGTTTTAGCTGGTAGTATTG  7764

Query  675   TTGAGTCAGAACCAGGGCCTGCACTACCGAAATCCTGTCTTTGATAAACTGGACCAGGCG  734
             ||||||||| || |  ||||| ||||| || ||||||||||| | ||| || || |  ||
Sbjct  7763  TTGAGTCAGGACTAAAGCCTGGACTACTGAGATCCTGTCTTTAACAAATTGAACTAATCG  7704

Query  735   ATTGAGAATACAAGGCCCAAAGAGTAAAATTAACAAGAGGATTATCAGGGGACCCATGA  793
             ||| ||||| || || ||||| || | |||||  | ||| || || || || |||||||
Sbjct  7703  ATTAAGAATGCAGGGTCCAAAAAGCAGAATTAGTAGGAGTATAATGAGAGGCCCCATGA  7645


 Score = 309 bits (342),  Expect = 6e-83
 Identities = 195/211 (92%), Gaps = 0/211 (0%)
 Strand=Plus/Minus

Query  1    AGCTTACCTCCCGACGGTGGGTCGGTGGTCCCTGGGCGGGGGTCTCCAAATCCCGGACGA  60
            |||||||||||||  ||||||||||||||||||||||  ||||||||| |||||||||||
Sbjct  211  AGCTTACCTCCCGGTGGTGGGTCGGTGGTCCCTGGGCAAGGGTCTCCAGATCCCGGACGA  152

Query  61   GCCCCCAAATGAAAGACCCCCAGGCTGGGCAGTCAATCACTCTGAGGAGACCCTCCCAAG  120
            |||||||||||||||||||||  |  ||| ||||||||||||||||||||||||||||||
Sbjct  151  GCCCCCAAATGAAAGACCCCCGAGACGGGTAGTCAATCACTCTGAGGAGACCCTCCCAAG  92

Query  121  GATCAGCGAGACCACGATTCGGATGCAACAGCAAAAGGCTTTATTGGATACACGGGTACC  180
            || |||||||||||| | |||||||||||||||| ||| |||||||||||||||||||||
Sbjct  91   GAACAGCGAGACCACAAGTCGGATGCAACAGCAAGAGGATTTATTGGATACACGGGTACC  32

Query  181  CGGGCGACTCAGTCTATCGGAGGACTGGCGC  211
            ||||||||||||||| |||||||||||||||
Sbjct  31   CGGGCGACTCAGTCTGTCGGAGGACTGGCGC  1


>NC_001362.1 Friend murine leukemia virus FB29 complete genome
Length=8323

 Score = 388 bits (429),  Expect = 3e-106
 Identities = 505/697 (72%), Gaps = 65/697 (9%)
 Strand=Plus/Minus

Query  144   TGCAACAGCAAAAGGCTTTATTGGATACACGGGTACCCGGGCGACTCAGTCTATCGGAGG  203
             ||||||||||| ||| ||||||||||||||||||||||||||||||||||||||||||||
Sbjct  8323  TGCAACAGCAAGAGGATTTATTGGATACACGGGTACCCGGGCGACTCAGTCTATCGGAGG  8264

Query  204   ACTGGCGCGCCGAGTGTGGGGTTCTTACCCTTTTTATAGAGCT-GGGCAGCAATAAGCGC  262
             |||||||||||||||| |||||| | | |  |||||||||||| ||| ||||  ||||||
Sbjct  8263  ACTGGCGCGCCGAGTGAGGGGTTGTGAGCTCTTTTATAGAGCTCGGGAAGCAG-AAGCGC  8205

Query  263   GGGTACAGAAGCGAGAAGCGAGCTGATTGGTTAGTTTAAATGAGGCTTGGGGTTGATCCC  322
             | | |||||||||||||||  |||||||||||| || |||| ||||   ||| | ||  |
Sbjct  8204  GCGAACAGAAGCGAGAAGCAGGCTGATTGGTTAATTCAAATAAGGCACAGGG-TCATTTC  8146

Query  323   CGGTCATCTGGGGAACCTTGAGACAGTTTCTGGGTCTCTTGAAACTGTTGTTGTTTTAGC  382
              |||| |  ||||| ||| || |||  |  |||||||   ||||||| ||  | ||  ||
Sbjct  8145  AGGTCCTTGGGGGAGCCTGGAAACATCTGATGGGTCTTAAGAAACTGCTGAGGGTTGGGC  8086

Query  383   TATTTCTGGGGACCATCTGTTCTTGGCCCTGGGCCGGGGCCCTA---------------G  427
              || ||||||||||||||||||||||||| |||||||||||  |               |
Sbjct  8085  CATATCTGGGGACCATCTGTTCTTGGCCCCGGGCCGGGGCCGAACCGCGGTGACCATCTG  8026

Query  428   TGCTTG--------------------------ACCACAGATATCCTGTTTGGCCCTAGTC  461
             | ||||                          ||| ||||||||||||||||||| |   
Sbjct  8025  TTCTTGGCCCCGGGCCGGGGCCGAAACTGCTCACCGCAGATATCCTGTTTGGCCCAA---  7969

Query  462   CCGGTA-CTTTCCAGCCTCTC-TGTA--CTTCCTTGTTCTTGTTTTTCTGAGAACATCAG  517
              || || || |      | || ||||  |  ||||| || ||   ||||     | |  |
Sbjct  7968  -CGTTAGCTGT------TTTCGTGTACCCGCCCTTGATC-TGAACTTCTCTATTCTT--G  7919

Query  518   CTCTGGTATTTTCCCATGCCTTGCAAGATGGCGTTACTGCAGTTAGCTGACTAAGCCTTA  577
              | ||||||||| ||||||||||||| ||||||||||||| | || | | ||||||  | 
Sbjct  7918  GTTTGGTATTTTTCCATGCCTTGCAAAATGGCGTTACTGCGGCTATCAGGCTAAGCAATT  7859

Query  578   GGAAGGGGTCTTTCATTCCCCCCTCTTTCTGTAAACTGAATAAAATCTTTTATTCA-CGT  636
              |  |||||||||||||||||||| |||||| ||||| |||||||||||||||| |  ||
Sbjct  7858  TGGTGGGGTCTTTCATTCCCCCCTTTTTCTGGAAACTAAATAAAATCTTTTATTTATTGT  7799

Query  637   GATTTACAATCTTCTATTGTCTTAAGTTGATGATATTGTTGAGTCAGAACCAGGGCCTGC  696
             |  |     | ||||| ||  || || || || |||||||||||||| || |  ||||| 
Sbjct  7798  GGCT---CGTATTCTAGTGGTTTTAGCTGGTGGTATTGTTGAGTCAGGACTAAAGCCTGG  7742

Query  697   ACTACCGAAATCCTGTCTTTGATAAACTGGACCAGGCGATTGAGAATACAAGGCCCAAAG  756
             ||||| || ||||||||||| | ||| || || |  ||||| ||||| || || ||||| 
Sbjct  7741  ACTACTGAGATCCTGTCTTTAACAAATTGAACTAATCGATTAAGAATGCAGGGTCCAAAA  7682

Query  757   AGTAAAATTAACAAGAGGATTATCAGGGGACCCATGA  793
             || | |||||  | ||| || || || || |||||||
Sbjct  7681  AGCAGAATTAGTAGGAGTATAATGAGAGGCCCCATGA  7645


 Score = 323 bits (357),  Expect = 9e-87
 Identities = 198/211 (94%), Gaps = 0/211 (0%)
 Strand=Plus/Minus

Query  1    AGCTTACCTCCCGACGGTGGGTCGGTGGTCCCTGGGCGGGGGTCTCCAAATCCCGGACGA  60
            |||||||||||||  |||||||||||||||||||||| |||||||||| |||||||||||
Sbjct  211  AGCTTACCTCCCGGTGGTGGGTCGGTGGTCCCTGGGCAGGGGTCTCCAGATCCCGGACGA  152

Query  61   GCCCCCAAATGAAAGACCCCCAGGCTGGGCAGTCAATCACTCTGAGGAGACCCTCCCAAG  120
            |||||||||||||||||||||  |  ||| ||||||||||||||||||||||||||||||
Sbjct  151  GCCCCCAAATGAAAGACCCCCGAGACGGGTAGTCAATCACTCTGAGGAGACCCTCCCAAG  92

Query  121  GATCAGCGAGACCACGATTCGGATGCAACAGCAAAAGGCTTTATTGGATACACGGGTACC  180
            || |||||||||||||| |||||||||||||||| ||| |||||||||||||||||||||
Sbjct  91   GAACAGCGAGACCACGAGTCGGATGCAACAGCAAGAGGATTTATTGGATACACGGGTACC  32

Query  181  CGGGCGACTCAGTCTATCGGAGGACTGGCGC  211
            |||||||||||||||||||||||||||||||
Sbjct  31   CGGGCGACTCAGTCTATCGGAGGACTGGCGC  1


>Z11128.1 Friend murine leukemia virus FB29 complete genome
Length=8323

 Score = 388 bits (429),  Expect = 3e-106
 Identities = 505/697 (72%), Gaps = 65/697 (9%)
 Strand=Plus/Minus

Query  144   TGCAACAGCAAAAGGCTTTATTGGATACACGGGTACCCGGGCGACTCAGTCTATCGGAGG  203
             ||||||||||| ||| ||||||||||||||||||||||||||||||||||||||||||||
Sbjct  8323  TGCAACAGCAAGAGGATTTATTGGATACACGGGTACCCGGGCGACTCAGTCTATCGGAGG  8264

Query  204   ACTGGCGCGCCGAGTGTGGGGTTCTTACCCTTTTTATAGAGCT-GGGCAGCAATAAGCGC  262
             |||||||||||||||| |||||| | | |  |||||||||||| ||| ||||  ||||||
Sbjct  8263  ACTGGCGCGCCGAGTGAGGGGTTGTGAGCTCTTTTATAGAGCTCGGGAAGCAG-AAGCGC  8205

Query  263   GGGTACAGAAGCGAGAAGCGAGCTGATTGGTTAGTTTAAATGAGGCTTGGGGTTGATCCC  322
             | | |||||||||||||||  |||||||||||| || |||| ||||   ||| | ||  |
Sbjct  8204  GCGAACAGAAGCGAGAAGCAGGCTGATTGGTTAATTCAAATAAGGCACAGGG-TCATTTC  8146

Query  323   CGGTCATCTGGGGAACCTTGAGACAGTTTCTGGGTCTCTTGAAACTGTTGTTGTTTTAGC  382
              |||| |  ||||| ||| || |||  |  |||||||   ||||||| ||  | ||  ||
Sbjct  8145  AGGTCCTTGGGGGAGCCTGGAAACATCTGATGGGTCTTAAGAAACTGCTGAGGGTTGGGC  8086

Query  383   TATTTCTGGGGACCATCTGTTCTTGGCCCTGGGCCGGGGCCCTA---------------G  427
              || ||||||||||||||||||||||||| |||||||||||  |               |
Sbjct  8085  CATATCTGGGGACCATCTGTTCTTGGCCCCGGGCCGGGGCCGAACCGCGGTGACCATCTG  8026

Query  428   TGCTTG--------------------------ACCACAGATATCCTGTTTGGCCCTAGTC  461
             | ||||                          ||| ||||||||||||||||||| |   
Sbjct  8025  TTCTTGGCCCCGGGCCGGGGCCGAAACTGCTCACCGCAGATATCCTGTTTGGCCCAA---  7969

Query  462   CCGGTA-CTTTCCAGCCTCTC-TGTA--CTTCCTTGTTCTTGTTTTTCTGAGAACATCAG  517
              || || || |      | || ||||  |  ||||| || ||   ||||     | |  |
Sbjct  7968  -CGTTAGCTGT------TTTCGTGTACCCGCCCTTGATC-TGAACTTCTCTATTCTT--G  7919

Query  518   CTCTGGTATTTTCCCATGCCTTGCAAGATGGCGTTACTGCAGTTAGCTGACTAAGCCTTA  577
              | ||||||||| ||||||||||||| ||||||||||||| | || | | ||||||  | 
Sbjct  7918  GTTTGGTATTTTTCCATGCCTTGCAAAATGGCGTTACTGCGGCTATCAGGCTAAGCAATT  7859

Query  578   GGAAGGGGTCTTTCATTCCCCCCTCTTTCTGTAAACTGAATAAAATCTTTTATTCA-CGT  636
              |  |||||||||||||||||||| |||||| ||||| |||||||||||||||| |  ||
Sbjct  7858  TGGTGGGGTCTTTCATTCCCCCCTTTTTCTGGAAACTAAATAAAATCTTTTATTTATTGT  7799

Query  637   GATTTACAATCTTCTATTGTCTTAAGTTGATGATATTGTTGAGTCAGAACCAGGGCCTGC  696
             |  |     | ||||| ||  || || || || |||||||||||||| || |  ||||| 
Sbjct  7798  GGCT---CGTATTCTAGTGGTTTTAGCTGGTGGTATTGTTGAGTCAGGACTAAAGCCTGG  7742

Query  697   ACTACCGAAATCCTGTCTTTGATAAACTGGACCAGGCGATTGAGAATACAAGGCCCAAAG  756
             ||||| || ||||||||||| | ||| || || |  ||||| ||||| || || ||||| 
Sbjct  7741  ACTACTGAGATCCTGTCTTTAACAAATTGAACTAATCGATTAAGAATGCAGGGTCCAAAA  7682

Query  757   AGTAAAATTAACAAGAGGATTATCAGGGGACCCATGA  793
             || | |||||  | ||| || || || || |||||||
Sbjct  7681  AGCAGAATTAGTAGGAGTATAATGAGAGGCCCCATGA  7645


 Score = 323 bits (357),  Expect = 9e-87
 Identities = 198/211 (94%), Gaps = 0/211 (0%)
 Strand=Plus/Minus

Query  1    AGCTTACCTCCCGACGGTGGGTCGGTGGTCCCTGGGCGGGGGTCTCCAAATCCCGGACGA  60
            |||||||||||||  |||||||||||||||||||||| |||||||||| |||||||||||
Sbjct  211  AGCTTACCTCCCGGTGGTGGGTCGGTGGTCCCTGGGCAGGGGTCTCCAGATCCCGGACGA  152

Query  61   GCCCCCAAATGAAAGACCCCCAGGCTGGGCAGTCAATCACTCTGAGGAGACCCTCCCAAG  120
            |||||||||||||||||||||  |  ||| ||||||||||||||||||||||||||||||
Sbjct  151  GCCCCCAAATGAAAGACCCCCGAGACGGGTAGTCAATCACTCTGAGGAGACCCTCCCAAG  92

Query  121  GATCAGCGAGACCACGATTCGGATGCAACAGCAAAAGGCTTTATTGGATACACGGGTACC  180
            || |||||||||||||| |||||||||||||||| ||| |||||||||||||||||||||
Sbjct  91   GAACAGCGAGACCACGAGTCGGATGCAACAGCAAGAGGATTTATTGGATACACGGGTACC  32

Query  181  CGGGCGACTCAGTCTATCGGAGGACTGGCGC  211
            |||||||||||||||||||||||||||||||
Sbjct  31   CGGGCGACTCAGTCTATCGGAGGACTGGCGC  1


>NC_029853.1 Mus musculus mobilized endogenous polytropic provirus 
clone 15 truncated gag-pol polyprotein (gag) and envelope 
protein (env) genes, complete cds
Length=8183

 Score = 366 bits (405),  Expect = 8e-100
 Identities = 340/428 (79%), Gaps = 29/428 (7%)
 Strand=Plus/Minus

Query  387   TCTGGGGACCATCTGTTCTTGGCCCTGGGCCGGGGCCCTAGTGCTTGACCACAGATATCC  446
             |||| |  ||||||||||||||||||| ||||||||||  |||||||||||| |||||  
Sbjct  7846  TCTGAGAGCCATCTGTTCTTGGCCCTGAGCCGGGGCCCAGGTGCTTGACCACCGATAT--  7789

Query  447   TGTTTGGCCCTAGTCCCGGTACTTTCCAGCCTC--TCTGTA-CT-----TCCTTG-----  493
                |||||||  ||||| ||| | | ||||||   ||| || ||     || ||      
Sbjct  7788  ---TTGGCCCCTGTCCCAGTATTATTCAGCCTTAATCTTTAACTGTTAATCTTTAACTGA  7732

Query  494   ---TTCTTGTTT-TTCTGAGAACATCAGCTCTGGTATTTTCCCATGCCTTGCAAGATGGC  549
                |||||||   || ||||||| |||||||||||| |||  |||||||||||| |||||
Sbjct  7731  ACTTTCTTGTAACTTTTGAGAAC-TCAGCTCTGGTACTTTTTCATGCCTTGCAAAATGGC  7673

Query  550   GTTACTGCAGTTAGCTGACTAAGCCTTAGGAAGGGGTCTTTCATTCCCCCCTCTTTCTGT  609
             |||||||||| |||||  |||||||| | |  ||||||||||||||||||||||||||| 
Sbjct  7672  GTTACTGCAGCTAGCTTGCTAAGCCTGATGGTGGGGTCTTTCATTCCCCCCTCTTTCTGG  7613

Query  610   AAACTGAATAAAATCTTTTATTCACGTGATTTACAATCT------TCTATTGTCTTAAGT  663
             |||||||||||||||||||||||||||||||     |||      |||||||  || |||
Sbjct  7612  AAACTGAATAAAATCTTTTATTCACGTGATTCCACTTCTTCTGGATCTATTGATTTGAGT  7553

Query  664   TGATGATATTGTTGAGTCAGAACCAGGGCCTGCACTACCGAAATCCTGTCTTTGATAAAC  723
             || ||||| ||||| |||| |||||||||||||||||||||||| |||||||| | ||||
Sbjct  7552  TGGTGATACTGTTGGGTCAAAACCAGGGCCTGCACTACCGAAATTCTGTCTTTTACAAAC  7493

Query  724   TGGACCAGGCGATTGAGAATACAAGGCCCAAAGAGTAAAATTAACAAGAGGATTATCAGG  783
             ||||||| ||| ||||||||||| || || |||||||  ||||| || || ||||||| |
Sbjct  7492  TGGACCAAGCGGTTGAGAATACAGGGTCCGAAGAGTAGGATTAATAAAAGTATTATCAAG  7433

Query  784   GGACCCAT  791
             || |||||
Sbjct  7432  GGGCCCAT  7425


 Score = 280 bits (310),  Expect = 3e-74
 Identities = 190/212 (90%), Gaps = 1/212 (0%)
 Strand=Plus/Minus

Query  1    AGCTTACCTCCCGACGGTGGGTCGGTGGTCCCTGGGCGGGGGTCTCCAAATCCCGGACGA  60
            ||||||||||||| ||| || |||||||||||||||| |||||||||||||| |||  ||
Sbjct  212  AGCTTACCTCCCGGCGGGGGATCGGTGGTCCCTGGGCAGGGGTCTCCAAATCTCGGTGGA  153

Query  61   GCCCCCAAATGAAAGACCCCCAGGCTGGGCAGTCAATCACTCTGAGGAGACCCTCCCAAG  120
             || |||||||||||||||||    |||| ||||||||| ||||||||||||||| ||||
Sbjct  152  ACCTCCAAATGAAAGACCCCCGACGTGGGTAGTCAATCAATCTGAGGAGACCCTCTCAAG  93

Query  121  GATCAGCGAGACCACGATTCGGATGC-AACAGCAAAAGGCTTTATTGGATACACGGGTAC  179
            || ||||||||||||||||||||||| |||||||| ||||||||||||  ||||||||||
Sbjct  92   GACCAGCGAGACCACGATTCGGATGCAAACAGCAAGAGGCTTTATTGGGAACACGGGTAC  33

Query  180  CCGGGCGACTCAGTCTATCGGAGGACTGGCGC  211
            ||||||||| ||||||||||||||||||||||
Sbjct  32   CCGGGCGACGCAGTCTATCGGAGGACTGGCGC  1


 Score = 138 bits (152),  Expect = 2e-31
 Identities = 112/135 (83%), Gaps = 7/135 (5%)
 Strand=Plus/Minus

Query  212   GCCGAGTGTGGGGTTCTTACCCTTTTTATAGAGCTGGGC------AGCAATAAGCGCGGG  265
             ||||||||||| ||| ||||||||||||||| ||||||       ||||| |||||||| 
Sbjct  8183  GCCGAGTGTGGAGTTTTTACCCTTTTTATAGGGCTGGGGCTGGGGAGCAAAAAGCGCGGT  8124

Query  266   TACAGAAGCGAGAAGCGAGCTGATTGGTTAGTTTAAATGAGGCTTGGGGTTGATCCCCGG  325
             |||||||||||||||||||||| ||||||||||  ||| |||||||||| |  | | |||
Sbjct  8123  TACAGAAGCGAGAAGCGAGCTGGTTGGTTAGTTCGAATAAGGCTTGGGG-TATTTCTCGG  8065

Query  326   TCATCTGGGGAACCT  340
             |||| ||||||| ||
Sbjct  8064  TCATTTGGGGAAACT  8050


>FJ544577.2 Mus musculus mobilized endogenous polytropic provirus 
clone 15 truncated gag-pol polyprotein (gag) and envelope 
protein (env) genes, complete cds
Length=8183

 Score = 366 bits (405),  Expect = 8e-100
 Identities = 340/428 (79%), Gaps = 29/428 (7%)
 Strand=Plus/Minus

Query  387   TCTGGGGACCATCTGTTCTTGGCCCTGGGCCGGGGCCCTAGTGCTTGACCACAGATATCC  446
             |||| |  ||||||||||||||||||| ||||||||||  |||||||||||| |||||  
Sbjct  7846  TCTGAGAGCCATCTGTTCTTGGCCCTGAGCCGGGGCCCAGGTGCTTGACCACCGATAT--  7789

Query  447   TGTTTGGCCCTAGTCCCGGTACTTTCCAGCCTC--TCTGTA-CT-----TCCTTG-----  493
                |||||||  ||||| ||| | | ||||||   ||| || ||     || ||      
Sbjct  7788  ---TTGGCCCCTGTCCCAGTATTATTCAGCCTTAATCTTTAACTGTTAATCTTTAACTGA  7732

Query  494   ---TTCTTGTTT-TTCTGAGAACATCAGCTCTGGTATTTTCCCATGCCTTGCAAGATGGC  549
                |||||||   || ||||||| |||||||||||| |||  |||||||||||| |||||
Sbjct  7731  ACTTTCTTGTAACTTTTGAGAAC-TCAGCTCTGGTACTTTTTCATGCCTTGCAAAATGGC  7673

Query  550   GTTACTGCAGTTAGCTGACTAAGCCTTAGGAAGGGGTCTTTCATTCCCCCCTCTTTCTGT  609
             |||||||||| |||||  |||||||| | |  ||||||||||||||||||||||||||| 
Sbjct  7672  GTTACTGCAGCTAGCTTGCTAAGCCTGATGGTGGGGTCTTTCATTCCCCCCTCTTTCTGG  7613

Query  610   AAACTGAATAAAATCTTTTATTCACGTGATTTACAATCT------TCTATTGTCTTAAGT  663
             |||||||||||||||||||||||||||||||     |||      |||||||  || |||
Sbjct  7612  AAACTGAATAAAATCTTTTATTCACGTGATTCCACTTCTTCTGGATCTATTGATTTGAGT  7553

Query  664   TGATGATATTGTTGAGTCAGAACCAGGGCCTGCACTACCGAAATCCTGTCTTTGATAAAC  723
             || ||||| ||||| |||| |||||||||||||||||||||||| |||||||| | ||||
Sbjct  7552  TGGTGATACTGTTGGGTCAAAACCAGGGCCTGCACTACCGAAATTCTGTCTTTTACAAAC  7493

Query  724   TGGACCAGGCGATTGAGAATACAAGGCCCAAAGAGTAAAATTAACAAGAGGATTATCAGG  783
             ||||||| ||| ||||||||||| || || |||||||  ||||| || || ||||||| |
Sbjct  7492  TGGACCAAGCGGTTGAGAATACAGGGTCCGAAGAGTAGGATTAATAAAAGTATTATCAAG  7433

Query  784   GGACCCAT  791
             || |||||
Sbjct  7432  GGGCCCAT  7425


 Score = 280 bits (310),  Expect = 3e-74
 Identities = 190/212 (90%), Gaps = 1/212 (0%)
 Strand=Plus/Minus

Query  1    AGCTTACCTCCCGACGGTGGGTCGGTGGTCCCTGGGCGGGGGTCTCCAAATCCCGGACGA  60
            ||||||||||||| ||| || |||||||||||||||| |||||||||||||| |||  ||
Sbjct  212  AGCTTACCTCCCGGCGGGGGATCGGTGGTCCCTGGGCAGGGGTCTCCAAATCTCGGTGGA  153

Query  61   GCCCCCAAATGAAAGACCCCCAGGCTGGGCAGTCAATCACTCTGAGGAGACCCTCCCAAG  120
             || |||||||||||||||||    |||| ||||||||| ||||||||||||||| ||||
Sbjct  152  ACCTCCAAATGAAAGACCCCCGACGTGGGTAGTCAATCAATCTGAGGAGACCCTCTCAAG  93

Query  121  GATCAGCGAGACCACGATTCGGATGC-AACAGCAAAAGGCTTTATTGGATACACGGGTAC  179
            || ||||||||||||||||||||||| |||||||| ||||||||||||  ||||||||||
Sbjct  92   GACCAGCGAGACCACGATTCGGATGCAAACAGCAAGAGGCTTTATTGGGAACACGGGTAC  33

Query  180  CCGGGCGACTCAGTCTATCGGAGGACTGGCGC  211
            ||||||||| ||||||||||||||||||||||
Sbjct  32   CCGGGCGACGCAGTCTATCGGAGGACTGGCGC  1


 Score = 138 bits (152),  Expect = 2e-31
 Identities = 112/135 (83%), Gaps = 7/135 (5%)
 Strand=Plus/Minus

Query  212   GCCGAGTGTGGGGTTCTTACCCTTTTTATAGAGCTGGGC------AGCAATAAGCGCGGG  265
             ||||||||||| ||| ||||||||||||||| ||||||       ||||| |||||||| 
Sbjct  8183  GCCGAGTGTGGAGTTTTTACCCTTTTTATAGGGCTGGGGCTGGGGAGCAAAAAGCGCGGT  8124

Query  266   TACAGAAGCGAGAAGCGAGCTGATTGGTTAGTTTAAATGAGGCTTGGGGTTGATCCCCGG  325
             |||||||||||||||||||||| ||||||||||  ||| |||||||||| |  | | |||
Sbjct  8123  TACAGAAGCGAGAAGCGAGCTGGTTGGTTAGTTCGAATAAGGCTTGGGG-TATTTCTCGG  8065

Query  326   TCATCTGGGGAACCT  340
             |||| ||||||| ||
Sbjct  8064  TCATTTGGGGAAACT  8050


>NC_001499.1 Abelson murine leukemia virus, complete genome
Length=5894

 Score = 362 bits (401),  Expect = 1e-98
 Identities = 321/393 (82%), Gaps = 10/393 (3%)
 Strand=Plus/Minus

Query  69    ATGAAAGACCCCCAGGCTG---GGCAGTCAATCACTCTGAGGAGACCCTCCCAAGGATCA  125
             |||||||||||||  ||||   || |||||||||||| ||||||||||||||||||| ||
Sbjct  5213  ATGAAAGACCCCC--GCTGACGGGTAGTCAATCACTCAGAGGAGACCCTCCCAAGGAACA  5156

Query  126   GCGAGACCACGATTCGGATGCAACAGCAAAAGGCTTTATTGGATACACGGGTACCCGGGC  185
             |||||||||| | ||||||||||| |||| ||| ||||||||||||||||||||||||||
Sbjct  5155  GCGAGACCACAAGTCGGATGCAACTGCAAGAGGGTTTATTGGATACACGGGTACCCGGGC  5096

Query  186   GACTCAGTCTATCGGAGGACTGGCGCGCCGAGTGTGGGGTTCTTACCCTTTTTATAGAGC  245
             |||||||||  ||||||||||||||||||||||| |||||| |   |  |||||| ||||
Sbjct  5095  GACTCAGTCACTCGGAGGACTGGCGCGCCGAGTGAGGGGTTGTGGGCTCTTTTATTGAGC  5036

Query  246   T-GGGCAGCAATAAGCGCGGGTACAGAAGCGAGAAGCGAGCTGATTGGTTAGTTTAAATG  304
             | ||| ||||  ||||||| | ||||||||||||||||| |||||||||||||| |||| 
Sbjct  5035  TCGGGGAGCAG-AAGCGCGCGAACAGAAGCGAGAAGCGAACTGATTGGTTAGTTCAAATA  4977

Query  305   AGGCTTGGGGTTGATCCCCGGTCATCTGGGGAACCTTGAGACAGTTTCTGGGTCTCTTGA  364
             ||||   ||| | ||  | |||| |  ||| | ||| || |||  |  ||| ||||| ||
Sbjct  4976  AGGCACAGGG-TCATTTCAGGTCCTTGGGGCACCCTGGAAACATCTGATGGTTCTCTAGA  4918

Query  365   AACTGTTGTTGTTTTAGCTATTTCTGGGGACCATCTGTTCTTGGCCCTGGGCCGGGGC-C  423
             ||||| ||  |  |   |    ||||||||||||||||||||||||||| ||||||||  
Sbjct  4917  AACTGCTGAGGGCTGGACCGCATCTGGGGACCATCTGTTCTTGGCCCTGAGCCGGGGCAG  4858

Query  424   CTAGTGCTTGACCACAGATATCCTGTTTGGCCC  456
               | ||||| |||||||||||||||||||||||
Sbjct  4857  GAACTGCTT-ACCACAGATATCCTGTTTGGCCC  4826


 Score = 292 bits (323),  Expect = 2e-77
 Identities = 194/214 (91%), Gaps = 5/214 (2%)
 Strand=Plus/Minus

Query  1    AGCTTACCTCCCGACGGTGGGTCGGTGGTCCCTGGGCGGGGGTCTCCAAATCCCGGACGA  60
            |||||||||||||  |||||||||||||||||||||| |||||||||  |||||||||||
Sbjct  212  AGCTTACCTCCCGGTGGTGGGTCGGTGGTCCCTGGGCAGGGGTCTCCCGATCCCGGACGA  153

Query  61   GCCCCCAAATGAAAGACCCCCAGGCTG---GGCAGTCAATCACTCTGAGGAGACCCTCCC  117
            |||||||||||||||||||||  ||||   || |||||||||||| ||||||||||||||
Sbjct  152  GCCCCCAAATGAAAGACCCCC--GCTGACGGGTAGTCAATCACTCAGAGGAGACCCTCCC  95

Query  118  AAGGATCAGCGAGACCACGATTCGGATGCAACAGCAAAAGGCTTTATTGGATACACGGGT  177
            ||||| |||||||||||| | ||||||||||| |||| ||| ||||||||||||||||||
Sbjct  94   AAGGAACAGCGAGACCACAAGTCGGATGCAACTGCAAGAGGGTTTATTGGATACACGGGT  35

Query  178  ACCCGGGCGACTCAGTCTATCGGAGGACTGGCGC  211
            |||||||||||||||||  |||||||||||||||
Sbjct  34   ACCCGGGCGACTCAGTCACTCGGAGGACTGGCGC  1


 Score = 208 bits (230),  Expect = 1e-52
 Identities = 295/405 (73%), Gaps = 25/405 (6%)
 Strand=Plus/Minus

Query  395   CCATCTGTTCTTGGCCCTGGGCCGGGGCCCTAG-TGCTTGACCACAG-ATATCCTGTTTG  452
             ||| ||||||||||||||| ||||||||   |  ||||| ||||||| ||||||||||||
Sbjct  4812  CCAACTGTTCTTGGCCCTGAGCCGGGGCAGGAACTGCTT-ACCACAGCATATCCTGTTTG  4754

Query  453   GCCCTAGTCCCGGTACTTTCCAGCCTCTCTGTACTT--CCTTGTTCTTGTTTTTCTGAGA  510
             ||||   | | | |  ||        |||||| | |  ||||| ||| |   ||||    
Sbjct  4753  GCCCATATTCAGCTGTTT--------CTCTGTTCCTGACCTTGATCT-GAACTTCTCTAT  4703

Query  511   ACATCAGCTCTGGTATTTTCCCATGCCTTGCAAGATGGCGTTACTGCAGTTAGCTGACTA  570
              | |||| | || |||||| ||||||||||||| |||||||||||  || |||||  | |
Sbjct  4702  TC-TCAGTTATG-TATTTTTCCATGCCTTGCAAAATGGCGTTACTTAAGCTAGCTTGCCA  4645

Query  571   AGCCTTAGGAAGGGGTCTTTCATTCCCCCCTCTTTCTGTAAACTGAATAAAATCTTTTAT  630
             | |||   |  |||||||||||||||||| | |||||| | ||| |||||||||||||||
Sbjct  4644  AACCTACAGGTGGGGTCTTTCATTCCCCCTT-TTTCTGGAGACTAAATAAAATCTTTTAT  4586

Query  631   TCACGTGATTTACAA----TCTTCTATTGTCTTAAGTTGATGATATTGTTGAGTCAGAAC  686
             |    | || ||       |  ||||| | ||| || || |||||||||||||||| |||
Sbjct  4585  T----TTATCTATGGCTCGTACTCTATAGGCTTCAGCTGGTGATATTGTTGAGTCAAAAC  4530

Query  687   CAGGGCCTGCACTACCGAAATCCTGTCTTTGATAAACTGGACCAGGCGATTGAGAATACA  746
              || ||||| || || || ||||||||||| | ||| ||||| |  ||||| ||||| ||
Sbjct  4529  TAGAGCCTGGACCACTGATATCCTGTCTTTAACAAATTGGACTAATCGATTAAGAATGCA  4470

Query  747   AGGCCCAAAGAGTAAAATTAACAAGAGGATTATCAGGGGACCCAT  791
              || || ||||| ||||| |  | ||| |  || ||||| |||||
Sbjct  4469  GGGTCCGAAGAGCAAAATCATTAGGAGTACAATGAGGGGTCCCAT  4425


 Score = 171 bits (189),  Expect = 4e-41
 Identities = 190/247 (77%), Gaps = 5/247 (2%)
 Strand=Plus/Minus

Query  212   GCCGAGTGTGGGGTTCTTACCCTTTTTATAGAGCT-GGGCAGCAATAAGCGCGGGTACAG  270
             |||||||| |||||| |   |  |||||| ||||| ||| ||||  ||||||| | ||||
Sbjct  5894  GCCGAGTGAGGGGTTGTGGGCTCTTTTATTGAGCTCGGGGAGCAG-AAGCGCGCGAACAG  5836

Query  271   AAGCGAGAAGCGAGCTGATTGGTTAGTTTAAATGAGGCTTGGGGTTGATCCCCGGTCATC  330
             ||||||||||||| |||||||||||||| |||| ||||   ||| | ||  | |||| | 
Sbjct  5835  AAGCGAGAAGCGAACTGATTGGTTAGTTCAAATAAGGCACAGGG-TCATTTCAGGTCCTT  5777

Query  331   TGGGGAACCTTGAGACAGTTTCTGGGTCTCTTGAAACTGTTGTTGTTTTAGCTATTTCTG  390
              ||| | ||| || |||  |  ||| ||||| ||||||| ||  |  |   |    ||||
Sbjct  5776  GGGGCACCCTGGAAACATCTGATGGTTCTCTAGAAACTGCTGAGGGCTGGACCGCATCTG  5717

Query  391   GGGACCATCTGTTCTTGGCCCTGGGCCGGGGC-CCTAGTGCTTGACCACAGATATCCTGT  449
             ||||||||||||||||||||||| ||||||||    | ||||| ||||||||||||||||
Sbjct  5716  GGGACCATCTGTTCTTGGCCCTGAGCCGGGGCAGGAACTGCTT-ACCACAGATATCCTGT  5658

Query  450   TTGGCCC  456
             |||||||
Sbjct  5657  TTGGCCC  5651


 Score = 86.9 bits (95),  Expect = 1e-15
 Identities = 145/202 (72%), Gaps = 16/202 (8%)
 Strand=Plus/Minus

Query  395   CCATCTGTTCTTGGCCCTGGGCCGGGGC-CCTAGTGCTTGACCACAG-ATATCCTGTTTG  452
             ||| ||||||||||||||| ||||||||    | ||||| ||||||| ||||||||||||
Sbjct  5637  CCAACTGTTCTTGGCCCTGAGCCGGGGCAGGAACTGCTT-ACCACAGCATATCCTGTTTG  5579

Query  453   GCCCTAGTCCCGGTACTTTCCAGCCTCTCTGTACTT--CCTTGTTCTTGTTTTTCTGAGA  510
             ||||         || |   | |  ||||||| | |  ||||| || ||   ||||   |
Sbjct  5578  GCCC--------ATATTCAGCTGTTTCTCTGTTCCTGACCTTGATC-TGAACTTCT-CTA  5529

Query  511   ACATCAGCTCTGGTATTTTCCCATGCCTTGCAAGATGGCGTTACTGCAGTTAGCTGACTA  570
                |||| | | ||||||| ||||||||||||| |||||||||||  || |||||  | |
Sbjct  5528  TTCTCAGTTAT-GTATTTTTCCATGCCTTGCAAAATGGCGTTACTTAAGCTAGCTTGCCA  5470

Query  571   AGCCTTAGGAAGGGGTCTTTCA  592
             | |||   |  |||||||||||
Sbjct  5469  AACCTACAGGTGGGGTCTTTCA  5448


>AF033812.1 Abelson murine leukemia virus, complete genome
Length=5894

 Score = 362 bits (401),  Expect = 1e-98
 Identities = 321/393 (82%), Gaps = 10/393 (3%)
 Strand=Plus/Minus

Query  69    ATGAAAGACCCCCAGGCTG---GGCAGTCAATCACTCTGAGGAGACCCTCCCAAGGATCA  125
             |||||||||||||  ||||   || |||||||||||| ||||||||||||||||||| ||
Sbjct  5213  ATGAAAGACCCCC--GCTGACGGGTAGTCAATCACTCAGAGGAGACCCTCCCAAGGAACA  5156

Query  126   GCGAGACCACGATTCGGATGCAACAGCAAAAGGCTTTATTGGATACACGGGTACCCGGGC  185
             |||||||||| | ||||||||||| |||| ||| ||||||||||||||||||||||||||
Sbjct  5155  GCGAGACCACAAGTCGGATGCAACTGCAAGAGGGTTTATTGGATACACGGGTACCCGGGC  5096

Query  186   GACTCAGTCTATCGGAGGACTGGCGCGCCGAGTGTGGGGTTCTTACCCTTTTTATAGAGC  245
             |||||||||  ||||||||||||||||||||||| |||||| |   |  |||||| ||||
Sbjct  5095  GACTCAGTCACTCGGAGGACTGGCGCGCCGAGTGAGGGGTTGTGGGCTCTTTTATTGAGC  5036

Query  246   T-GGGCAGCAATAAGCGCGGGTACAGAAGCGAGAAGCGAGCTGATTGGTTAGTTTAAATG  304
             | ||| ||||  ||||||| | ||||||||||||||||| |||||||||||||| |||| 
Sbjct  5035  TCGGGGAGCAG-AAGCGCGCGAACAGAAGCGAGAAGCGAACTGATTGGTTAGTTCAAATA  4977

Query  305   AGGCTTGGGGTTGATCCCCGGTCATCTGGGGAACCTTGAGACAGTTTCTGGGTCTCTTGA  364
             ||||   ||| | ||  | |||| |  ||| | ||| || |||  |  ||| ||||| ||
Sbjct  4976  AGGCACAGGG-TCATTTCAGGTCCTTGGGGCACCCTGGAAACATCTGATGGTTCTCTAGA  4918

Query  365   AACTGTTGTTGTTTTAGCTATTTCTGGGGACCATCTGTTCTTGGCCCTGGGCCGGGGC-C  423
             ||||| ||  |  |   |    ||||||||||||||||||||||||||| ||||||||  
Sbjct  4917  AACTGCTGAGGGCTGGACCGCATCTGGGGACCATCTGTTCTTGGCCCTGAGCCGGGGCAG  4858

Query  424   CTAGTGCTTGACCACAGATATCCTGTTTGGCCC  456
               | ||||| |||||||||||||||||||||||
Sbjct  4857  GAACTGCTT-ACCACAGATATCCTGTTTGGCCC  4826


 Score = 292 bits (323),  Expect = 2e-77
 Identities = 194/214 (91%), Gaps = 5/214 (2%)
 Strand=Plus/Minus

Query  1    AGCTTACCTCCCGACGGTGGGTCGGTGGTCCCTGGGCGGGGGTCTCCAAATCCCGGACGA  60
            |||||||||||||  |||||||||||||||||||||| |||||||||  |||||||||||
Sbjct  212  AGCTTACCTCCCGGTGGTGGGTCGGTGGTCCCTGGGCAGGGGTCTCCCGATCCCGGACGA  153

Query  61   GCCCCCAAATGAAAGACCCCCAGGCTG---GGCAGTCAATCACTCTGAGGAGACCCTCCC  117
            |||||||||||||||||||||  ||||   || |||||||||||| ||||||||||||||
Sbjct  152  GCCCCCAAATGAAAGACCCCC--GCTGACGGGTAGTCAATCACTCAGAGGAGACCCTCCC  95

Query  118  AAGGATCAGCGAGACCACGATTCGGATGCAACAGCAAAAGGCTTTATTGGATACACGGGT  177
            ||||| |||||||||||| | ||||||||||| |||| ||| ||||||||||||||||||
Sbjct  94   AAGGAACAGCGAGACCACAAGTCGGATGCAACTGCAAGAGGGTTTATTGGATACACGGGT  35

Query  178  ACCCGGGCGACTCAGTCTATCGGAGGACTGGCGC  211
            |||||||||||||||||  |||||||||||||||
Sbjct  34   ACCCGGGCGACTCAGTCACTCGGAGGACTGGCGC  1


 Score = 208 bits (230),  Expect = 1e-52
 Identities = 295/405 (73%), Gaps = 25/405 (6%)
 Strand=Plus/Minus

Query  395   CCATCTGTTCTTGGCCCTGGGCCGGGGCCCTAG-TGCTTGACCACAG-ATATCCTGTTTG  452
             ||| ||||||||||||||| ||||||||   |  ||||| ||||||| ||||||||||||
Sbjct  4812  CCAACTGTTCTTGGCCCTGAGCCGGGGCAGGAACTGCTT-ACCACAGCATATCCTGTTTG  4754

Query  453   GCCCTAGTCCCGGTACTTTCCAGCCTCTCTGTACTT--CCTTGTTCTTGTTTTTCTGAGA  510
             ||||   | | | |  ||        |||||| | |  ||||| ||| |   ||||    
Sbjct  4753  GCCCATATTCAGCTGTTT--------CTCTGTTCCTGACCTTGATCT-GAACTTCTCTAT  4703

Query  511   ACATCAGCTCTGGTATTTTCCCATGCCTTGCAAGATGGCGTTACTGCAGTTAGCTGACTA  570
              | |||| | || |||||| ||||||||||||| |||||||||||  || |||||  | |
Sbjct  4702  TC-TCAGTTATG-TATTTTTCCATGCCTTGCAAAATGGCGTTACTTAAGCTAGCTTGCCA  4645

Query  571   AGCCTTAGGAAGGGGTCTTTCATTCCCCCCTCTTTCTGTAAACTGAATAAAATCTTTTAT  630
             | |||   |  |||||||||||||||||| | |||||| | ||| |||||||||||||||
Sbjct  4644  AACCTACAGGTGGGGTCTTTCATTCCCCCTT-TTTCTGGAGACTAAATAAAATCTTTTAT  4586

Query  631   TCACGTGATTTACAA----TCTTCTATTGTCTTAAGTTGATGATATTGTTGAGTCAGAAC  686
             |    | || ||       |  ||||| | ||| || || |||||||||||||||| |||
Sbjct  4585  T----TTATCTATGGCTCGTACTCTATAGGCTTCAGCTGGTGATATTGTTGAGTCAAAAC  4530

Query  687   CAGGGCCTGCACTACCGAAATCCTGTCTTTGATAAACTGGACCAGGCGATTGAGAATACA  746
              || ||||| || || || ||||||||||| | ||| ||||| |  ||||| ||||| ||
Sbjct  4529  TAGAGCCTGGACCACTGATATCCTGTCTTTAACAAATTGGACTAATCGATTAAGAATGCA  4470

Query  747   AGGCCCAAAGAGTAAAATTAACAAGAGGATTATCAGGGGACCCAT  791
              || || ||||| ||||| |  | ||| |  || ||||| |||||
Sbjct  4469  GGGTCCGAAGAGCAAAATCATTAGGAGTACAATGAGGGGTCCCAT  4425


 Score = 171 bits (189),  Expect = 4e-41
 Identities = 190/247 (77%), Gaps = 5/247 (2%)
 Strand=Plus/Minus

Query  212   GCCGAGTGTGGGGTTCTTACCCTTTTTATAGAGCT-GGGCAGCAATAAGCGCGGGTACAG  270
             |||||||| |||||| |   |  |||||| ||||| ||| ||||  ||||||| | ||||
Sbjct  5894  GCCGAGTGAGGGGTTGTGGGCTCTTTTATTGAGCTCGGGGAGCAG-AAGCGCGCGAACAG  5836

Query  271   AAGCGAGAAGCGAGCTGATTGGTTAGTTTAAATGAGGCTTGGGGTTGATCCCCGGTCATC  330
             ||||||||||||| |||||||||||||| |||| ||||   ||| | ||  | |||| | 
Sbjct  5835  AAGCGAGAAGCGAACTGATTGGTTAGTTCAAATAAGGCACAGGG-TCATTTCAGGTCCTT  5777

Query  331   TGGGGAACCTTGAGACAGTTTCTGGGTCTCTTGAAACTGTTGTTGTTTTAGCTATTTCTG  390
              ||| | ||| || |||  |  ||| ||||| ||||||| ||  |  |   |    ||||
Sbjct  5776  GGGGCACCCTGGAAACATCTGATGGTTCTCTAGAAACTGCTGAGGGCTGGACCGCATCTG  5717

Query  391   GGGACCATCTGTTCTTGGCCCTGGGCCGGGGC-CCTAGTGCTTGACCACAGATATCCTGT  449
             ||||||||||||||||||||||| ||||||||    | ||||| ||||||||||||||||
Sbjct  5716  GGGACCATCTGTTCTTGGCCCTGAGCCGGGGCAGGAACTGCTT-ACCACAGATATCCTGT  5658

Query  450   TTGGCCC  456
             |||||||
Sbjct  5657  TTGGCCC  5651


 Score = 86.9 bits (95),  Expect = 1e-15
 Identities = 145/202 (72%), Gaps = 16/202 (8%)
 Strand=Plus/Minus

Query  395   CCATCTGTTCTTGGCCCTGGGCCGGGGC-CCTAGTGCTTGACCACAG-ATATCCTGTTTG  452
             ||| ||||||||||||||| ||||||||    | ||||| ||||||| ||||||||||||
Sbjct  5637  CCAACTGTTCTTGGCCCTGAGCCGGGGCAGGAACTGCTT-ACCACAGCATATCCTGTTTG  5579

Query  453   GCCCTAGTCCCGGTACTTTCCAGCCTCTCTGTACTT--CCTTGTTCTTGTTTTTCTGAGA  510
             ||||         || |   | |  ||||||| | |  ||||| || ||   ||||   |
Sbjct  5578  GCCC--------ATATTCAGCTGTTTCTCTGTTCCTGACCTTGATC-TGAACTTCT-CTA  5529

Query  511   ACATCAGCTCTGGTATTTTCCCATGCCTTGCAAGATGGCGTTACTGCAGTTAGCTGACTA  570
                |||| | | ||||||| ||||||||||||| |||||||||||  || |||||  | |
Sbjct  5528  TTCTCAGTTAT-GTATTTTTCCATGCCTTGCAAAATGGCGTTACTTAAGCTAGCTTGCCA  5470

Query  571   AGCCTTAGGAAGGGGTCTTTCA  592
             | |||   |  |||||||||||
Sbjct  5469  AACCTACAGGTGGGGTCTTTCA  5448


>NC_001502.1 Moloney murine sarcoma virus, complete genome
Length=5833

 Score = 338 bits (374),  Expect = 1e-91
 Identities = 314/392 (80%), Gaps = 5/392 (1%)
 Strand=Plus/Minus

Query  68    AATGAAAGACCCCCAGGCTGGGCAGTCAATCACTCTGAGGAGACCCTCCCAAGGATCAGC  127
             ||||||||||||||    |||| |||||||||||| ||||||||||||||||||| ||||
Sbjct  5348  AATGAAAGACCCCCGTCGTGGGTAGTCAATCACTCAGAGGAGACCCTCCCAAGGAACAGC  5289

Query  128   GAGACCACGATTCGGATGCAA-CAGCAAAAGGCTTTATTGGATACACGGGTACCCGGGCG  186
             ||||||||||||||||||||| |||||| ||||||||||||  | |||||||||||||||
Sbjct  5288  GAGACCACGATTCGGATGCAAACAGCAAGAGGCTTTATTGGGAATACGGGTACCCGGGCG  5229

Query  187   ACTCAGTCTATCGGAGGACTGGCGCGCCGAGTGTGGGGTTCTTACCCTTTTTATAGAGCT  246
             || |||||||||||| ||||||||||||||||| |||||| |   |  |||||| |||||
Sbjct  5228  ACGCAGTCTATCGGAAGACTGGCGCGCCGAGTGAGGGGTTGTGGGCTCTTTTATTGAGCT  5169

Query  247   GGGC-AGCAATAAGCGCGGGTACAGAAGCGAGAAGCGAGCTGATTGGTTAGTTTAAATGA  305
              ||  |||   ||||||| | ||||||||||||||||| |||||||||||||| |||| |
Sbjct  5168  CGGAGAGCGG-AAGCGCGCGAACAGAAGCGAGAAGCGAACTGATTGGTTAGTTCAAATAA  5110

Query  306   GGCTTGGGGTTGATCCCCGGTCATCTGGGGAACCTTGAGACAGTTTCTGGGTCTCTTGAA  365
             ||    ||||   |  | |||| |  ||| | ||| || |||  |  ||  || || |||
Sbjct  5109  GGTACAGGGTCATTTTCAGGTCCTTGGGGCACCCTGGAAACATCTGATGATTCACTAGAA  5050

Query  366   ACTGTTGTTGTTTTAGCTATTTCTGGGGACCATCTGTTCTTGGCCCTGGGCCGGGGC-CC  424
             |||| ||  |  |   |    ||||||||||||||||||||||||| | ||||||||   
Sbjct  5049  ACTGCTGAGGGCTGGACCGCATCTGGGGACCATCTGTTCTTGGCCCCGAGCCGGGGCAGG  4990

Query  425   TAGTGCTTGACCACAGATATCCTGTTTGGCCC  456
              | ||||| |||||||||||||||||||||||
Sbjct  4989  AACTGCTT-ACCACAGATATCCTGTTTGGCCC  4959


 Score = 246 bits (272),  Expect = 6e-64
 Identities = 156/168 (93%), Gaps = 1/168 (1%)
 Strand=Plus/Minus

Query  1    AGCTTACCTCCCGACGGTGGGTCGGTGGTCCCTGGGCGGGGGTCTCCAAATCCCGGACGA  60
            |||||||||||||  |||||||||||||||||||||| ||||||||||||||||||||||
Sbjct  172  AGCTTACCTCCCGGTGGTGGGTCGGTGGTCCCTGGGCAGGGGTCTCCAAATCCCGGACGA  113

Query  61   GCCCCCAAATGAAAGACCCCCAGGCTGGGCAGTCAATCACTCTGAGGAGACCCTCCCAAG  120
            |||||||||||||||||||||    |||| |||||||||||| |||||||||||||||||
Sbjct  112  GCCCCCAAATGAAAGACCCCCGTCGTGGGTAGTCAATCACTCAGAGGAGACCCTCCCAAG  53

Query  121  GATCAGCGAGACCACGATTCGGATGC-AACAGCAAAAGGCTTTATTGG  167
            || ||||||||||||||||||||||| |||||||| ||||||||||||
Sbjct  52   GAACAGCGAGACCACGATTCGGATGCAAACAGCAAGAGGCTTTATTGG  5


 Score = 206 bits (228),  Expect = 5e-52
 Identities = 221/287 (77%), Gaps = 4/287 (1%)
 Strand=Plus/Minus

Query  172   ACGGGTACCCGGGCGACTCAGTCTATCGGAGGACTGGCGCGCCGAGTGTGGGGTTCTTAC  231
             ||||||||||||||||| |||||||||||| ||||||||||||||||| |||||| |   
Sbjct  5833  ACGGGTACCCGGGCGACGCAGTCTATCGGAAGACTGGCGCGCCGAGTGAGGGGTTGTGGG  5774

Query  232   CCTTTTTATAGAGCTGGGC-AGCAATAAGCGCGGGTACAGAAGCGAGAAGCGAGCTGATT  290
             |  |||||| ||||| ||  |||   ||||||| | ||||||||||||||||| ||||||
Sbjct  5773  CTCTTTTATTGAGCTCGGAGAGCGG-AAGCGCGCGAACAGAAGCGAGAAGCGAACTGATT  5715

Query  291   GGTTAGTTTAAATGAGGCTTGGGGTTGATCCCCGGTCATCTGGGGAACCTTGAGACAGTT  350
             |||||||| |||| |||    ||||   |  | |||| |  ||| | ||| || |||  |
Sbjct  5714  GGTTAGTTCAAATAAGGTACAGGGTCATTTTCAGGTCCTTGGGGCACCCTGGAAACATCT  5655

Query  351   TCTGGGTCTCTTGAAACTGTTGTTGTTTTAGCTATTTCTGGGGACCATCTGTTCTTGGCC  410
               ||  || || ||||||| ||  |  |   |    ||||||||||||||||||||||||
Sbjct  5654  GATGATTCACTAGAAACTGCTGAGGGCTGGACCGCATCTGGGGACCATCTGTTCTTGGCC  5595

Query  411   CTGGGCCGGGGC-CCTAGTGCTTGACCACAGATATCCTGTTTGGCCC  456
             | | ||||||||    | ||||| |||||||||||||||||||||||
Sbjct  5594  CCGAGCCGGGGCAGGAACTGCTT-ACCACAGATATCCTGTTTGGCCC  5549


 Score = 200 bits (221),  Expect = 7e-50
 Identities = 292/407 (72%), Gaps = 37/407 (9%)
 Strand=Plus/Minus

Query  396   CATCTGTTCTTGGCCCTGGGCCGGGGCCCTAGT-GCTTGACCACAGATATCCTGTTTGGC  454
             |||||||||||||||||| ||||||||   |   |||| |||||||||||||||||||| 
Sbjct  4943  CATCTGTTCTTGGCCCTGAGCCGGGGCAGGAACCGCTT-ACCACAGATATCCTGTTTGG-  4886

Query  455   CCTAGTCCCGGTACTTTCCAGCCTCTCTGTACTT--CCTTGTTCTTGT-TTTTCTGAGAA  511
                        || |   | |  ||| ||| | |  ||||| |||    ||||||   | 
Sbjct  4885  -----------TATTCAGCTGTTTCTTTGTTCCTGACCTTGATCTGAACTTTTCT---AT  4840

Query  512   CATCAGCTCTGGTATTTTCCCATGCCTTGCAAGATGGCGTTACTGCAGTTAGCTGACTAA  571
               |||| | || |||||| |||||||||||||  ||||||||||  || |||||  | | 
Sbjct  4839  TCTCAGTTATG-TATTTTTCCATGCCTTGCAAAGTGGCGTTACTTAAGCTAGCTTGCCA-  4782

Query  572   GCCTTAGGAAGGGGTCTTTCATTCCCCCCTCTTTCTGTAAACTGAATAAAATCTTTTATT  631
              |||  ||  |||||||||||||||||||| |||||| | ||| ||||||||||||||||
Sbjct  4781  -CCTACGGGTGGGGTCTTTCATTCCCCCCTTTTTCTGGAGACTAAATAAAATCTTTTATT  4723

Query  632   CACGTGATTTACAAT--CT-----TCTATTGTCTTAAGTTGATGATATTGTTGAGTCAGA  684
                    || || ||  ||     ||||| | ||| || || |||||||||||||||| |
Sbjct  4722  -------TTAACTATGGCTCGTACTCTATAGGCTTCAGCTGGTGATATTGTTGAGTCAAA  4670

Query  685   ACCAGGGCCTGCACTACCGAAATCCTGTCTTTGATAAACTGGACCAGGCGATTGAGAATA  744
              | || ||||| || || || ||||||||||| | ||| ||||| |  ||||| ||||| 
Sbjct  4669  GCTAGAGCCTGGACCACTGATATCCTGTCTTTAACAAATTGGACTAATCGATTAAGAATG  4610

Query  745   CAAGGCCCAAAGAGTAAAATTAACAAGAGGATTATCAGGGGACCCAT  791
             || || || ||||| ||||| |  | ||| |  || ||||| |||||
Sbjct  4609  CAGGGTCCGAAGAGCAAAATCATTAGGAGTACAATAAGGGGTCCCAT  4563


 Score = 77.0 bits (84),  Expect = 6e-13
 Identities = 144/203 (71%), Gaps = 23/203 (11%)
 Strand=Plus/Minus

Query  396   CATCTGTTCTTGGCCCTGGGCCGGGGC-CCTAGTGCTTGACCACAGATATCCTGTTTGGC  454
             |||||||||||||||||| ||||||||    |  |||| |||||||||||||||||||| 
Sbjct  5533  CATCTGTTCTTGGCCCTGAGCCGGGGCAGGAACCGCTT-ACCACAGATATCCTGTTTGG-  5476

Query  455   CCTAGTC--CCGGTACTTTCCAGCCTCTCTGTACTTCCTTGTTCT-TGTTTTTCTGAGAA  511
               || ||  | | | ||||      |  |||     ||||| |||    ||||||   | 
Sbjct  5475  --TATTCAGCTGTTTCTTT-----GTTCCTG----ACCTTGATCTGAACTTTTCT---AT  5430

Query  512   CATCAGCTCTGGTATTTTCCCATGCCTTGCAAGATGGCGTTACTGCAGTTAGCTGACTAA  571
               |||| | | ||||||| |||||||||||||  ||||||||||  || |||||  | | 
Sbjct  5429  TCTCAGTTAT-GTATTTTTCCATGCCTTGCAAAGTGGCGTTACTTAAGCTAGCTTGCCA-  5372

Query  572   GCCTTAGGAAGGGGTCTTTCATT  594
              |||  ||  |||||||||||||
Sbjct  5371  -CCTACGGGTGGGGTCTTTCATT  5350


>AF033813.1 Moloney murine sarcoma virus, complete genome
Length=5833

 Score = 338 bits (374),  Expect = 1e-91
 Identities = 314/392 (80%), Gaps = 5/392 (1%)
 Strand=Plus/Minus

Query  68    AATGAAAGACCCCCAGGCTGGGCAGTCAATCACTCTGAGGAGACCCTCCCAAGGATCAGC  127
             ||||||||||||||    |||| |||||||||||| ||||||||||||||||||| ||||
Sbjct  5348  AATGAAAGACCCCCGTCGTGGGTAGTCAATCACTCAGAGGAGACCCTCCCAAGGAACAGC  5289

Query  128   GAGACCACGATTCGGATGCAA-CAGCAAAAGGCTTTATTGGATACACGGGTACCCGGGCG  186
             ||||||||||||||||||||| |||||| ||||||||||||  | |||||||||||||||
Sbjct  5288  GAGACCACGATTCGGATGCAAACAGCAAGAGGCTTTATTGGGAATACGGGTACCCGGGCG  5229

Query  187   ACTCAGTCTATCGGAGGACTGGCGCGCCGAGTGTGGGGTTCTTACCCTTTTTATAGAGCT  246
             || |||||||||||| ||||||||||||||||| |||||| |   |  |||||| |||||
Sbjct  5228  ACGCAGTCTATCGGAAGACTGGCGCGCCGAGTGAGGGGTTGTGGGCTCTTTTATTGAGCT  5169

Query  247   GGGC-AGCAATAAGCGCGGGTACAGAAGCGAGAAGCGAGCTGATTGGTTAGTTTAAATGA  305
              ||  |||   ||||||| | ||||||||||||||||| |||||||||||||| |||| |
Sbjct  5168  CGGAGAGCGG-AAGCGCGCGAACAGAAGCGAGAAGCGAACTGATTGGTTAGTTCAAATAA  5110

Query  306   GGCTTGGGGTTGATCCCCGGTCATCTGGGGAACCTTGAGACAGTTTCTGGGTCTCTTGAA  365
             ||    ||||   |  | |||| |  ||| | ||| || |||  |  ||  || || |||
Sbjct  5109  GGTACAGGGTCATTTTCAGGTCCTTGGGGCACCCTGGAAACATCTGATGATTCACTAGAA  5050

Query  366   ACTGTTGTTGTTTTAGCTATTTCTGGGGACCATCTGTTCTTGGCCCTGGGCCGGGGC-CC  424
             |||| ||  |  |   |    ||||||||||||||||||||||||| | ||||||||   
Sbjct  5049  ACTGCTGAGGGCTGGACCGCATCTGGGGACCATCTGTTCTTGGCCCCGAGCCGGGGCAGG  4990

Query  425   TAGTGCTTGACCACAGATATCCTGTTTGGCCC  456
              | ||||| |||||||||||||||||||||||
Sbjct  4989  AACTGCTT-ACCACAGATATCCTGTTTGGCCC  4959


 Score = 246 bits (272),  Expect = 6e-64
 Identities = 156/168 (93%), Gaps = 1/168 (1%)
 Strand=Plus/Minus

Query  1    AGCTTACCTCCCGACGGTGGGTCGGTGGTCCCTGGGCGGGGGTCTCCAAATCCCGGACGA  60
            |||||||||||||  |||||||||||||||||||||| ||||||||||||||||||||||
Sbjct  172  AGCTTACCTCCCGGTGGTGGGTCGGTGGTCCCTGGGCAGGGGTCTCCAAATCCCGGACGA  113

Query  61   GCCCCCAAATGAAAGACCCCCAGGCTGGGCAGTCAATCACTCTGAGGAGACCCTCCCAAG  120
            |||||||||||||||||||||    |||| |||||||||||| |||||||||||||||||
Sbjct  112  GCCCCCAAATGAAAGACCCCCGTCGTGGGTAGTCAATCACTCAGAGGAGACCCTCCCAAG  53

Query  121  GATCAGCGAGACCACGATTCGGATGC-AACAGCAAAAGGCTTTATTGG  167
            || ||||||||||||||||||||||| |||||||| ||||||||||||
Sbjct  52   GAACAGCGAGACCACGATTCGGATGCAAACAGCAAGAGGCTTTATTGG  5


 Score = 206 bits (228),  Expect = 5e-52
 Identities = 221/287 (77%), Gaps = 4/287 (1%)
 Strand=Plus/Minus

Query  172   ACGGGTACCCGGGCGACTCAGTCTATCGGAGGACTGGCGCGCCGAGTGTGGGGTTCTTAC  231
             ||||||||||||||||| |||||||||||| ||||||||||||||||| |||||| |   
Sbjct  5833  ACGGGTACCCGGGCGACGCAGTCTATCGGAAGACTGGCGCGCCGAGTGAGGGGTTGTGGG  5774

Query  232   CCTTTTTATAGAGCTGGGC-AGCAATAAGCGCGGGTACAGAAGCGAGAAGCGAGCTGATT  290
             |  |||||| ||||| ||  |||   ||||||| | ||||||||||||||||| ||||||
Sbjct  5773  CTCTTTTATTGAGCTCGGAGAGCGG-AAGCGCGCGAACAGAAGCGAGAAGCGAACTGATT  5715

Query  291   GGTTAGTTTAAATGAGGCTTGGGGTTGATCCCCGGTCATCTGGGGAACCTTGAGACAGTT  350
             |||||||| |||| |||    ||||   |  | |||| |  ||| | ||| || |||  |
Sbjct  5714  GGTTAGTTCAAATAAGGTACAGGGTCATTTTCAGGTCCTTGGGGCACCCTGGAAACATCT  5655

Query  351   TCTGGGTCTCTTGAAACTGTTGTTGTTTTAGCTATTTCTGGGGACCATCTGTTCTTGGCC  410
               ||  || || ||||||| ||  |  |   |    ||||||||||||||||||||||||
Sbjct  5654  GATGATTCACTAGAAACTGCTGAGGGCTGGACCGCATCTGGGGACCATCTGTTCTTGGCC  5595

Query  411   CTGGGCCGGGGC-CCTAGTGCTTGACCACAGATATCCTGTTTGGCCC  456
             | | ||||||||    | ||||| |||||||||||||||||||||||
Sbjct  5594  CCGAGCCGGGGCAGGAACTGCTT-ACCACAGATATCCTGTTTGGCCC  5549


 Score = 200 bits (221),  Expect = 7e-50
 Identities = 292/407 (72%), Gaps = 37/407 (9%)
 Strand=Plus/Minus

Query  396   CATCTGTTCTTGGCCCTGGGCCGGGGCCCTAGT-GCTTGACCACAGATATCCTGTTTGGC  454
             |||||||||||||||||| ||||||||   |   |||| |||||||||||||||||||| 
Sbjct  4943  CATCTGTTCTTGGCCCTGAGCCGGGGCAGGAACCGCTT-ACCACAGATATCCTGTTTGG-  4886

Query  455   CCTAGTCCCGGTACTTTCCAGCCTCTCTGTACTT--CCTTGTTCTTGT-TTTTCTGAGAA  511
                        || |   | |  ||| ||| | |  ||||| |||    ||||||   | 
Sbjct  4885  -----------TATTCAGCTGTTTCTTTGTTCCTGACCTTGATCTGAACTTTTCT---AT  4840

Query  512   CATCAGCTCTGGTATTTTCCCATGCCTTGCAAGATGGCGTTACTGCAGTTAGCTGACTAA  571
               |||| | || |||||| |||||||||||||  ||||||||||  || |||||  | | 
Sbjct  4839  TCTCAGTTATG-TATTTTTCCATGCCTTGCAAAGTGGCGTTACTTAAGCTAGCTTGCCA-  4782

Query  572   GCCTTAGGAAGGGGTCTTTCATTCCCCCCTCTTTCTGTAAACTGAATAAAATCTTTTATT  631
              |||  ||  |||||||||||||||||||| |||||| | ||| ||||||||||||||||
Sbjct  4781  -CCTACGGGTGGGGTCTTTCATTCCCCCCTTTTTCTGGAGACTAAATAAAATCTTTTATT  4723

Query  632   CACGTGATTTACAAT--CT-----TCTATTGTCTTAAGTTGATGATATTGTTGAGTCAGA  684
                    || || ||  ||     ||||| | ||| || || |||||||||||||||| |
Sbjct  4722  -------TTAACTATGGCTCGTACTCTATAGGCTTCAGCTGGTGATATTGTTGAGTCAAA  4670

Query  685   ACCAGGGCCTGCACTACCGAAATCCTGTCTTTGATAAACTGGACCAGGCGATTGAGAATA  744
              | || ||||| || || || ||||||||||| | ||| ||||| |  ||||| ||||| 
Sbjct  4669  GCTAGAGCCTGGACCACTGATATCCTGTCTTTAACAAATTGGACTAATCGATTAAGAATG  4610

Query  745   CAAGGCCCAAAGAGTAAAATTAACAAGAGGATTATCAGGGGACCCAT  791
             || || || ||||| ||||| |  | ||| |  || ||||| |||||
Sbjct  4609  CAGGGTCCGAAGAGCAAAATCATTAGGAGTACAATAAGGGGTCCCAT  4563


 Score = 77.0 bits (84),  Expect = 6e-13
 Identities = 144/203 (71%), Gaps = 23/203 (11%)
 Strand=Plus/Minus

Query  396   CATCTGTTCTTGGCCCTGGGCCGGGGC-CCTAGTGCTTGACCACAGATATCCTGTTTGGC  454
             |||||||||||||||||| ||||||||    |  |||| |||||||||||||||||||| 
Sbjct  5533  CATCTGTTCTTGGCCCTGAGCCGGGGCAGGAACCGCTT-ACCACAGATATCCTGTTTGG-  5476

Query  455   CCTAGTC--CCGGTACTTTCCAGCCTCTCTGTACTTCCTTGTTCT-TGTTTTTCTGAGAA  511
               || ||  | | | ||||      |  |||     ||||| |||    ||||||   | 
Sbjct  5475  --TATTCAGCTGTTTCTTT-----GTTCCTG----ACCTTGATCTGAACTTTTCT---AT  5430

Query  512   CATCAGCTCTGGTATTTTCCCATGCCTTGCAAGATGGCGTTACTGCAGTTAGCTGACTAA  571
               |||| | | ||||||| |||||||||||||  ||||||||||  || |||||  | | 
Sbjct  5429  TCTCAGTTAT-GTATTTTTCCATGCCTTGCAAAGTGGCGTTACTTAAGCTAGCTTGCCA-  5372

Query  572   GCCTTAGGAAGGGGTCTTTCATT  594
              |||  ||  |||||||||||||
Sbjct  5371  -CCTACGGGTGGGGTCTTTCATT  5350


>NC_001501.1 Moloney murine leukemia virus, complete genome
Length=8332

 Score = 297 bits (328),  Expect = 4e-79
 Identities = 195/214 (91%), Gaps = 5/214 (2%)
 Strand=Plus/Minus

Query  1     AGCTTACCTCCCGACGGTGGGTCGGTGGTCCCTGGGCGGGGGTCTCCAAATCCCGGACGA  60
             |||||||||||||  |||||||||||||||||||||| |||||||||  |||||||||||
Sbjct  8280  AGCTTACCTCCCGGTGGTGGGTCGGTGGTCCCTGGGCAGGGGTCTCCCGATCCCGGACGA  8221

Query  61    GCCCCCAAATGAAAGACCCCCAGGCTG---GGCAGTCAATCACTCTGAGGAGACCCTCCC  117
             |||||||||||||||||||||  ||||   || |||||||||||| ||||||||||||||
Sbjct  8220  GCCCCCAAATGAAAGACCCCC--GCTGACGGGTAGTCAATCACTCAGAGGAGACCCTCCC  8163

Query  118   AAGGATCAGCGAGACCACGATTCGGATGCAACAGCAAAAGGCTTTATTGGATACACGGGT  177
             ||||| |||||||||||| | ||||||||||| |||| ||| ||||||||||||||||||
Sbjct  8162  AAGGAACAGCGAGACCACAAGTCGGATGCAACTGCAAGAGGGTTTATTGGATACACGGGT  8103

Query  178   ACCCGGGCGACTCAGTCTATCGGAGGACTGGCGC  211
             ||||||||||||||||| ||||||||||||||||
Sbjct  8102  ACCCGGGCGACTCAGTCAATCGGAGGACTGGCGC  8069


 Score = 271 bits (300),  Expect = 1e-71
 Identities = 253/315 (80%), Gaps = 5/315 (2%)
 Strand=Plus/Minus

Query  144   TGCAACAGCAAAAGGCTTTATTGGATACACGGGTACCCGGGCGACTCAGTCTATCGGAGG  203
             |||||| |||| ||| ||||||||||||||||||||||||||||||||||| ||||||||
Sbjct  8068  TGCAACTGCAAGAGGGTTTATTGGATACACGGGTACCCGGGCGACTCAGTCAATCGGAGG  8009

Query  204   ACTGGCGCGCCGAGTGTGGGGTTCTTACCCTTTTTATAGAGCT-GGGCAGCAATAAGCGC  262
             |||||||| ||||||| |||||| |   |  |||||| ||||| ||| ||||  ||||||
Sbjct  8008  ACTGGCGCCCCGAGTGAGGGGTTGTGGGCTCTTTTATTGAGCTCGGGGAGCAG-AAGCGC  7950

Query  263   GGGTACAGAAGCGAGAAGCGAGCTGATTGGTTAGTTTAAATGAGGCTTGGGGTTGATCCC  322
             | | ||||||||||||||||| |||||||||||||| |||| ||||   ||| | ||  |
Sbjct  7949  GCGAACAGAAGCGAGAAGCGAACTGATTGGTTAGTTCAAATAAGGCACAGGG-TCATTTC  7891

Query  323   CGGTCATCTGGGGAACCTTGAGACAGTTTCTGGGTCTCTTGAAACTGTTGTTGTTTTAGC  382
              |||| |  ||| | ||| || |||  |  ||| ||||| ||||||| ||  |  |   |
Sbjct  7890  AGGTCCTTGGGGCACCCTGGAAACATCTGATGGTTCTCTAGAAACTGCTGAGGGCTGGAC  7831

Query  383   TATTTCTGGGGACCATCTGTTCTTGGCCCTGGGCCGGGGC-CCTAGTGCTTGACCACAGA  441
                 ||||||||||||||||||||||||||| ||||||||    | ||||| ||||||||
Sbjct  7830  CGCATCTGGGGACCATCTGTTCTTGGCCCTGAGCCGGGGCAGGAACTGCTT-ACCACAGA  7772

Query  442   TATCCTGTTTGGCCC  456
             |||||||||||||||
Sbjct  7771  TATCCTGTTTGGCCC  7757


 Score = 231 bits (255),  Expect = 4e-59
 Identities = 299/404 (74%), Gaps = 22/404 (5%)
 Strand=Plus/Minus

Query  395   CCATCTGTTCTTGGCCCTGGGCCGGGGCCCTAG-TGCTTGACCACAGATATCCTGTTTGG  453
             ||||||||||||||||||| ||||||||   |  ||||| ||||||||||||||||||||
Sbjct  7743  CCATCTGTTCTTGGCCCTGAGCCGGGGCAGGAACTGCTT-ACCACAGATATCCTGTTTGG  7685

Query  454   CCCTAGTCCCGGTACTTTCCAGCCTCTCTGTACTT--CCTTGTTCTTGTTTTTCTGAGAA  511
             |||   | | | |   |||||     ||||| | |  ||||| ||| |   ||||     
Sbjct  7684  CCCATATTCAGCTG--TTCCA-----TCTGTTCCTGACCTTGATCT-GAACTTCTCTATT  7633

Query  512   CATCAGCTCTGGTATTTTCCCATGCCTTGCAAGATGGCGTTACTGCAGTTAGCTGACTAA  571
             | |||| | || |||||| ||||||||||||| |||||||||||  || |||||  | ||
Sbjct  7632  C-TCAGTTATG-TATTTTTCCATGCCTTGCAAAATGGCGTTACTTAAGCTAGCTTGCCAA  7575

Query  572   GCCTTAGGAAGGGGTCTTTCATTCCCCCCTCTTTCTGTAAACTGAATAAAATCTTTTATT  631
              |||   |  |||||||||||||||||||| |||||| | ||| ||||||||||||||||
Sbjct  7574  ACCTACAGGTGGGGTCTTTCATTCCCCCCTTTTTCTGGAGACTAAATAAAATCTTTTATT  7515

Query  632   CACGTGATTTA----CAATCTTCTATTGTCTTAAGTTGATGATATTGTTGAGTCAGAACC  687
                 | || ||       |  ||||| | ||| || || |||||||||||||||| ||| 
Sbjct  7514  ----TTATCTATGGCTCGTACTCTATAGGCTTCAGCTGGTGATATTGTTGAGTCAAAACT  7459

Query  688   AGGGCCTGCACTACCGAAATCCTGTCTTTGATAAACTGGACCAGGCGATTGAGAATACAA  747
             || ||||| || || || ||||||||||| | ||| ||||| |  ||||| ||||| || 
Sbjct  7458  AGAGCCTGGACCACTGATATCCTGTCTTTAACAAATTGGACTAATCGATTAAGAATGCAG  7399

Query  748   GGCCCAAAGAGTAAAATTAACAAGAGGATTATCAGGGGACCCAT  791
             || || ||||| ||||| |  | ||| |  || ||||| |||||
Sbjct  7398  GGTCCGAAGAGCAAAATCATTAGGAGTACAATGAGGGGTCCCAT  7355


>AF033811.1 Moloney murine leukemia virus, complete genome
Length=8332

 Score = 297 bits (328),  Expect = 4e-79
 Identities = 195/214 (91%), Gaps = 5/214 (2%)
 Strand=Plus/Minus

Query  1     AGCTTACCTCCCGACGGTGGGTCGGTGGTCCCTGGGCGGGGGTCTCCAAATCCCGGACGA  60
             |||||||||||||  |||||||||||||||||||||| |||||||||  |||||||||||
Sbjct  8280  AGCTTACCTCCCGGTGGTGGGTCGGTGGTCCCTGGGCAGGGGTCTCCCGATCCCGGACGA  8221

Query  61    GCCCCCAAATGAAAGACCCCCAGGCTG---GGCAGTCAATCACTCTGAGGAGACCCTCCC  117
             |||||||||||||||||||||  ||||   || |||||||||||| ||||||||||||||
Sbjct  8220  GCCCCCAAATGAAAGACCCCC--GCTGACGGGTAGTCAATCACTCAGAGGAGACCCTCCC  8163

Query  118   AAGGATCAGCGAGACCACGATTCGGATGCAACAGCAAAAGGCTTTATTGGATACACGGGT  177
             ||||| |||||||||||| | ||||||||||| |||| ||| ||||||||||||||||||
Sbjct  8162  AAGGAACAGCGAGACCACAAGTCGGATGCAACTGCAAGAGGGTTTATTGGATACACGGGT  8103

Query  178   ACCCGGGCGACTCAGTCTATCGGAGGACTGGCGC  211
             ||||||||||||||||| ||||||||||||||||
Sbjct  8102  ACCCGGGCGACTCAGTCAATCGGAGGACTGGCGC  8069


 Score = 271 bits (300),  Expect = 1e-71
 Identities = 253/315 (80%), Gaps = 5/315 (2%)
 Strand=Plus/Minus

Query  144   TGCAACAGCAAAAGGCTTTATTGGATACACGGGTACCCGGGCGACTCAGTCTATCGGAGG  203
             |||||| |||| ||| ||||||||||||||||||||||||||||||||||| ||||||||
Sbjct  8068  TGCAACTGCAAGAGGGTTTATTGGATACACGGGTACCCGGGCGACTCAGTCAATCGGAGG  8009

Query  204   ACTGGCGCGCCGAGTGTGGGGTTCTTACCCTTTTTATAGAGCT-GGGCAGCAATAAGCGC  262
             |||||||| ||||||| |||||| |   |  |||||| ||||| ||| ||||  ||||||
Sbjct  8008  ACTGGCGCCCCGAGTGAGGGGTTGTGGGCTCTTTTATTGAGCTCGGGGAGCAG-AAGCGC  7950

Query  263   GGGTACAGAAGCGAGAAGCGAGCTGATTGGTTAGTTTAAATGAGGCTTGGGGTTGATCCC  322
             | | ||||||||||||||||| |||||||||||||| |||| ||||   ||| | ||  |
Sbjct  7949  GCGAACAGAAGCGAGAAGCGAACTGATTGGTTAGTTCAAATAAGGCACAGGG-TCATTTC  7891

Query  323   CGGTCATCTGGGGAACCTTGAGACAGTTTCTGGGTCTCTTGAAACTGTTGTTGTTTTAGC  382
              |||| |  ||| | ||| || |||  |  ||| ||||| ||||||| ||  |  |   |
Sbjct  7890  AGGTCCTTGGGGCACCCTGGAAACATCTGATGGTTCTCTAGAAACTGCTGAGGGCTGGAC  7831

Query  383   TATTTCTGGGGACCATCTGTTCTTGGCCCTGGGCCGGGGC-CCTAGTGCTTGACCACAGA  441
                 ||||||||||||||||||||||||||| ||||||||    | ||||| ||||||||
Sbjct  7830  CGCATCTGGGGACCATCTGTTCTTGGCCCTGAGCCGGGGCAGGAACTGCTT-ACCACAGA  7772

Query  442   TATCCTGTTTGGCCC  456
             |||||||||||||||
Sbjct  7771  TATCCTGTTTGGCCC  7757


 Score = 231 bits (255),  Expect = 4e-59
 Identities = 299/404 (74%), Gaps = 22/404 (5%)
 Strand=Plus/Minus

Query  395   CCATCTGTTCTTGGCCCTGGGCCGGGGCCCTAG-TGCTTGACCACAGATATCCTGTTTGG  453
             ||||||||||||||||||| ||||||||   |  ||||| ||||||||||||||||||||
Sbjct  7743  CCATCTGTTCTTGGCCCTGAGCCGGGGCAGGAACTGCTT-ACCACAGATATCCTGTTTGG  7685

Query  454   CCCTAGTCCCGGTACTTTCCAGCCTCTCTGTACTT--CCTTGTTCTTGTTTTTCTGAGAA  511
             |||   | | | |   |||||     ||||| | |  ||||| ||| |   ||||     
Sbjct  7684  CCCATATTCAGCTG--TTCCA-----TCTGTTCCTGACCTTGATCT-GAACTTCTCTATT  7633

Query  512   CATCAGCTCTGGTATTTTCCCATGCCTTGCAAGATGGCGTTACTGCAGTTAGCTGACTAA  571
             | |||| | || |||||| ||||||||||||| |||||||||||  || |||||  | ||
Sbjct  7632  C-TCAGTTATG-TATTTTTCCATGCCTTGCAAAATGGCGTTACTTAAGCTAGCTTGCCAA  7575

Query  572   GCCTTAGGAAGGGGTCTTTCATTCCCCCCTCTTTCTGTAAACTGAATAAAATCTTTTATT  631
              |||   |  |||||||||||||||||||| |||||| | ||| ||||||||||||||||
Sbjct  7574  ACCTACAGGTGGGGTCTTTCATTCCCCCCTTTTTCTGGAGACTAAATAAAATCTTTTATT  7515

Query  632   CACGTGATTTA----CAATCTTCTATTGTCTTAAGTTGATGATATTGTTGAGTCAGAACC  687
                 | || ||       |  ||||| | ||| || || |||||||||||||||| ||| 
Sbjct  7514  ----TTATCTATGGCTCGTACTCTATAGGCTTCAGCTGGTGATATTGTTGAGTCAAAACT  7459

Query  688   AGGGCCTGCACTACCGAAATCCTGTCTTTGATAAACTGGACCAGGCGATTGAGAATACAA  747
             || ||||| || || || ||||||||||| | ||| ||||| |  ||||| ||||| || 
Sbjct  7458  AGAGCCTGGACCACTGATATCCTGTCTTTAACAAATTGGACTAATCGATTAAGAATGCAG  7399

Query  748   GGCCCAAAGAGTAAAATTAACAAGAGGATTATCAGGGGACCCAT  791
             || || ||||| ||||| |  | ||| |  || ||||| |||||
Sbjct  7398  GGTCCGAAGAGCAAAATCATTAGGAGTACAATGAGGGGTCCCAT  7355


>NC_001940.1 Feline leukemia virus, complete genome
Length=8448

 Score = 285 bits (315),  Expect = 2e-75
 Identities = 342/458 (75%), Gaps = 24/458 (5%)
 Strand=Plus/Minus

Query  1    AGCTTACCTCCCGACGGTGGGTCGGTGGTCCCTGGG--CGGGGGTCTCCAAATCCCGGAC  58
            ||||||||||| || ||||||||||||||||| |||  |||||||||| |  ||||||||
Sbjct  552  AGCTTACCTCCTGATGGTGGGTCGGTGGTCCCGGGGGTCGGGGGTCTCGA--TCCCGGAC  495

Query  59   GAGCCCCCAAATGAAAGACCCCCAGGCTGGGCAGTCAATCACTCTGAGGAGACCCT---C  115
            ||||||||||||||||||||||    || ||   ||   | |   || |||||||    |
Sbjct  494  GAGCCCCCAAATGAAAGACCCCTGAACTAGGTCTTC---CTCGGCGATGAGACCCCGCGC  438

Query  116  CCAAGGATCAGCGAGACCACGATTCGGATGCAA-CAGCAAAAGGCTTTATTGGATACACG  174
            |||  || || ||||||||||| || ||||||| |||||| ||| |||||| | ||||||
Sbjct  437  CCACAGAACACCGAGACCACGAGTCAGATGCAATCAGCAAGAGG-TTTATTCG-TACACG  380

Query  175  GGTACCCGGGCGACTCA-GTCTATCGGAGGACTGGCGCGCCGAGTGTGGGGTTCTTACCC  233
            ||||||||||    ||| ||||     | |||| |||||||   || ||| |  |  | |
Sbjct  379  GGTACCCGGGGCGGTCAAGTCTCAGCAAAGACTTGCGCGCCCGTTGGGGGCTGATGGCTC  320

Query  234  TTTTTATAGAGCTGGGCAGCAATAAGCGCGGGTACAGAAGCGAGAAGCGAGCTGATTGGT  293
             ||||||||          ||  ||||||| | |||||||||||| ||| |  |||||||
Sbjct  319  GTTTTATAG----------CAGAAAGCGCGCGCACAGAAGCGAGAGGCGTGGGGATTGGT  270

Query  294  TAGTTTAAATGAGGCTTGGGGTTGATCCCCGGTCATCTGGGGAACCTTGAGACAGTTTCT  353
            |||||||||||||||    ||| || ||| ||||| ||||||| ||| ||||| | |  |
Sbjct  269  TAGTTTAAATGAGGCGGAAGGTCGAACCCTGGTCAACTGGGGAGCCTGGAGACTGCTGGT  210

Query  354  GGGTCTCTTGAAACTGTTGTTGTTTTAGCTATTTCTGGGGACCATCTGTTCTTGGCCCTG  413
             |    |||||||||  || ||||| |||||| || ||||   | ||||||||||||   
Sbjct  209  AGCGGCCTTGAAACTTCTGCTGTTTCAGCTATATCCGGGGTTTAACTGTTCTTGGCCTCA  150

Query  414  GGCCGGGGCCCTAGTGCTTGACCACAGATATCCTGTTT  451
             ||||||||||  |||||| ||||||||||||||||||
Sbjct  149  AGCCGGGGCCCAGGTGCTTAACCACAGATATCCTGTTT  112


 Score = 237 bits (262),  Expect = 3e-61
 Identities = 478/705 (68%), Gaps = 62/705 (9%)
 Strand=Plus/Minus

Query  104   GAGGAGACCCT---CCCAAGGATCAGCGAGACCACGATTCGGATGCAA-CAGCAAAAGGC  159
             || |||||||    ||||  || || ||||||||||| || ||||||| |||||| ||| 
Sbjct  8417  GATGAGACCCCGCGCCCACAGAACACCGAGACCACGAGTCAGATGCAATCAGCAAGAGG-  8359

Query  160   TTTATTGGATACACGGGTACCCGGGCGACTCA-GTCTATCGGAGGACTGGCGCGCCGAGT  218
             |||||| | ||||||||||||||||    ||| ||||     | |||| |||||||   |
Sbjct  8358  TTTATTCG-TACACGGGTACCCGGGGCGGTCAAGTCTCAGCAAAGACTTGCGCGCCCGTT  8300

Query  219   GTGGGGTTCTTACCCTTTTTATAGAGCTGGGCAGCAATAAGCGCGGGTACAGAAGCGAGA  278
             | ||| |  |  | | ||||||||          ||  ||||||| | ||||||||||||
Sbjct  8299  GGGGGCTGATGGCTCGTTTTATAG----------CAGAAAGCGCGCGCACAGAAGCGAGA  8250

Query  279   AGCGAGCTGATTGGTTAGTTTAAATGAGGCTTGGGGTTGATCCCCGGTCATCTGGGGAAC  338
              ||| |  ||||||||||||||||||||||    ||| || ||| ||||| ||||||| |
Sbjct  8249  GGCGTGGGGATTGGTTAGTTTAAATGAGGCGGAAGGTCGAACCCTGGTCAACTGGGGAGC  8190

Query  339   CTTGAGACAGTTTCTGGGTCTCTTGAAACTGTTGTTGTTTTAGCTATTTCTGGGGACCAT  398
             || ||||| | |  | |    |||||||||  || ||||| |||||| || ||||   | 
Sbjct  8189  CTGGAGACTGCTGGTAGCGGCCTTGAAACTTCTGCTGTTTCAGCTATATCCGGGGTTTAA  8130

Query  399   CTGTTCTTGGCCCTGGGCCGGGGCCCTAGTGCTTGACCACAGATATCCTGTTTGGCCCTA  458
             ||||||||||||    ||||||||||  |||||| ||||||||||||||||||       
Sbjct  8129  CTGTTCTTGGCCTCAAGCCGGGGCCCAGGTGCTTAACCACAGATATCCTGTTT-------  8077

Query  459   GTCCCGGTACTTTCCAGCCTCTCTGTACTTCCTTGTTCTTGTTTTTCTGAGAACATCAGC  518
                            |||||||    ||||||||||      | |  || ||||||   |
Sbjct  8076  --------------TAGCCTCT---AACTTCCTTGT-----ATCTCATGGGAACAT--AC  8041

Query  519   TCTGGTATTTTCCCATGCCTTGCAAGATGGCGTTACTGCAGTTAGCTGACTAAGCCTTAG  578
             |   ||| ||| ||||||||||  | |||||   ||||||| |||||| ||||   || |
Sbjct  8040  TTGAGTAATTTTCCATGCCTTGTGAAATGGCACCACTGCAG-TAGCTGGCTAAATTTTGG  7982

Query  579   G--AAGGGGTCTTTCATTCCCCCCTCTTTCTGTAAACTGAATAAAATCTTTTATTCACGT  636
             |  | |||||||||||||||||||| ||||||   ||| |||  |||| |  ||| |  |
Sbjct  7981  GGTAGGGGGTCTTTCATTCCCCCCTTTTTCTGGGGACTAAATGGAATCATACATTTAATT  7922

Query  637   G--ATTTACAATC--------TTCTATTGTCTTAAGTTGATGATATTGTTGAGTCAGAAC  686
             |  | | |   ||        |  ||||| ||| |  || || || ||||| || | || 
Sbjct  7921  GGAAATCATGGTCGGTCCGGATCGTATTG-CTTTATCTGTTGGTACTGTTGGGTTAAAAT  7863

Query  687   CAGGGCCTGCACTACCGAAATCCTGTCTTTGATAAACTGGACCAGGCGATTGAGAATACA  746
              | ||| || || || || || |||||||| |  || || || |  |  || || || ||
Sbjct  7862  TAAGGCTTGTACCACAGATATTCTGTCTTTTACGAATTGTACTAATCTGTTAAGGATGCA  7803

Query  747   AGGCCCAAAGAGTAAAATTAACAAGAGGATTATCAGGGGACCCAT  791
              || || ||||| | |||||  |  |||||||  | ||| |||||
Sbjct  7802  TGGGCCGAAGAGGAGAATTAGGAGTAGGATTAGTAAGGGGCCCAT  7758


>AF052723.1 Feline leukemia virus strain Rickard subgroup A, complete 
genome
Length=8448

 Score = 285 bits (315),  Expect = 2e-75
 Identities = 342/458 (75%), Gaps = 24/458 (5%)
 Strand=Plus/Minus

Query  1    AGCTTACCTCCCGACGGTGGGTCGGTGGTCCCTGGG--CGGGGGTCTCCAAATCCCGGAC  58
            ||||||||||| || ||||||||||||||||| |||  |||||||||| |  ||||||||
Sbjct  552  AGCTTACCTCCTGATGGTGGGTCGGTGGTCCCGGGGGTCGGGGGTCTCGA--TCCCGGAC  495

Query  59   GAGCCCCCAAATGAAAGACCCCCAGGCTGGGCAGTCAATCACTCTGAGGAGACCCT---C  115
            ||||||||||||||||||||||    || ||   ||   | |   || |||||||    |
Sbjct  494  GAGCCCCCAAATGAAAGACCCCTGAACTAGGTCTTC---CTCGGCGATGAGACCCCGCGC  438

Query  116  CCAAGGATCAGCGAGACCACGATTCGGATGCAA-CAGCAAAAGGCTTTATTGGATACACG  174
            |||  || || ||||||||||| || ||||||| |||||| ||| |||||| | ||||||
Sbjct  437  CCACAGAACACCGAGACCACGAGTCAGATGCAATCAGCAAGAGG-TTTATTCG-TACACG  380

Query  175  GGTACCCGGGCGACTCA-GTCTATCGGAGGACTGGCGCGCCGAGTGTGGGGTTCTTACCC  233
            ||||||||||    ||| ||||     | |||| |||||||   || ||| |  |  | |
Sbjct  379  GGTACCCGGGGCGGTCAAGTCTCAGCAAAGACTTGCGCGCCCGTTGGGGGCTGATGGCTC  320

Query  234  TTTTTATAGAGCTGGGCAGCAATAAGCGCGGGTACAGAAGCGAGAAGCGAGCTGATTGGT  293
             ||||||||          ||  ||||||| | |||||||||||| ||| |  |||||||
Sbjct  319  GTTTTATAG----------CAGAAAGCGCGCGCACAGAAGCGAGAGGCGTGGGGATTGGT  270

Query  294  TAGTTTAAATGAGGCTTGGGGTTGATCCCCGGTCATCTGGGGAACCTTGAGACAGTTTCT  353
            |||||||||||||||    ||| || ||| ||||| ||||||| ||| ||||| | |  |
Sbjct  269  TAGTTTAAATGAGGCGGAAGGTCGAACCCTGGTCAACTGGGGAGCCTGGAGACTGCTGGT  210

Query  354  GGGTCTCTTGAAACTGTTGTTGTTTTAGCTATTTCTGGGGACCATCTGTTCTTGGCCCTG  413
             |    |||||||||  || ||||| |||||| || ||||   | ||||||||||||   
Sbjct  209  AGCGGCCTTGAAACTTCTGCTGTTTCAGCTATATCCGGGGTTTAACTGTTCTTGGCCTCA  150

Query  414  GGCCGGGGCCCTAGTGCTTGACCACAGATATCCTGTTT  451
             ||||||||||  |||||| ||||||||||||||||||
Sbjct  149  AGCCGGGGCCCAGGTGCTTAACCACAGATATCCTGTTT  112


 Score = 237 bits (262),  Expect = 3e-61
 Identities = 478/705 (68%), Gaps = 62/705 (9%)
 Strand=Plus/Minus

Query  104   GAGGAGACCCT---CCCAAGGATCAGCGAGACCACGATTCGGATGCAA-CAGCAAAAGGC  159
             || |||||||    ||||  || || ||||||||||| || ||||||| |||||| ||| 
Sbjct  8417  GATGAGACCCCGCGCCCACAGAACACCGAGACCACGAGTCAGATGCAATCAGCAAGAGG-  8359

Query  160   TTTATTGGATACACGGGTACCCGGGCGACTCA-GTCTATCGGAGGACTGGCGCGCCGAGT  218
             |||||| | ||||||||||||||||    ||| ||||     | |||| |||||||   |
Sbjct  8358  TTTATTCG-TACACGGGTACCCGGGGCGGTCAAGTCTCAGCAAAGACTTGCGCGCCCGTT  8300

Query  219   GTGGGGTTCTTACCCTTTTTATAGAGCTGGGCAGCAATAAGCGCGGGTACAGAAGCGAGA  278
             | ||| |  |  | | ||||||||          ||  ||||||| | ||||||||||||
Sbjct  8299  GGGGGCTGATGGCTCGTTTTATAG----------CAGAAAGCGCGCGCACAGAAGCGAGA  8250

Query  279   AGCGAGCTGATTGGTTAGTTTAAATGAGGCTTGGGGTTGATCCCCGGTCATCTGGGGAAC  338
              ||| |  ||||||||||||||||||||||    ||| || ||| ||||| ||||||| |
Sbjct  8249  GGCGTGGGGATTGGTTAGTTTAAATGAGGCGGAAGGTCGAACCCTGGTCAACTGGGGAGC  8190

Query  339   CTTGAGACAGTTTCTGGGTCTCTTGAAACTGTTGTTGTTTTAGCTATTTCTGGGGACCAT  398
             || ||||| | |  | |    |||||||||  || ||||| |||||| || ||||   | 
Sbjct  8189  CTGGAGACTGCTGGTAGCGGCCTTGAAACTTCTGCTGTTTCAGCTATATCCGGGGTTTAA  8130

Query  399   CTGTTCTTGGCCCTGGGCCGGGGCCCTAGTGCTTGACCACAGATATCCTGTTTGGCCCTA  458
             ||||||||||||    ||||||||||  |||||| ||||||||||||||||||       
Sbjct  8129  CTGTTCTTGGCCTCAAGCCGGGGCCCAGGTGCTTAACCACAGATATCCTGTTT-------  8077

Query  459   GTCCCGGTACTTTCCAGCCTCTCTGTACTTCCTTGTTCTTGTTTTTCTGAGAACATCAGC  518
                            |||||||    ||||||||||      | |  || ||||||   |
Sbjct  8076  --------------TAGCCTCT---AACTTCCTTGT-----ATCTCATGGGAACAT--AC  8041

Query  519   TCTGGTATTTTCCCATGCCTTGCAAGATGGCGTTACTGCAGTTAGCTGACTAAGCCTTAG  578
             |   ||| ||| ||||||||||  | |||||   ||||||| |||||| ||||   || |
Sbjct  8040  TTGAGTAATTTTCCATGCCTTGTGAAATGGCACCACTGCAG-TAGCTGGCTAAATTTTGG  7982

Query  579   G--AAGGGGTCTTTCATTCCCCCCTCTTTCTGTAAACTGAATAAAATCTTTTATTCACGT  636
             |  | |||||||||||||||||||| ||||||   ||| |||  |||| |  ||| |  |
Sbjct  7981  GGTAGGGGGTCTTTCATTCCCCCCTTTTTCTGGGGACTAAATGGAATCATACATTTAATT  7922

Query  637   G--ATTTACAATC--------TTCTATTGTCTTAAGTTGATGATATTGTTGAGTCAGAAC  686
             |  | | |   ||        |  ||||| ||| |  || || || ||||| || | || 
Sbjct  7921  GGAAATCATGGTCGGTCCGGATCGTATTG-CTTTATCTGTTGGTACTGTTGGGTTAAAAT  7863

Query  687   CAGGGCCTGCACTACCGAAATCCTGTCTTTGATAAACTGGACCAGGCGATTGAGAATACA  746
              | ||| || || || || || |||||||| |  || || || |  |  || || || ||
Sbjct  7862  TAAGGCTTGTACCACAGATATTCTGTCTTTTACGAATTGTACTAATCTGTTAAGGATGCA  7803

Query  747   AGGCCCAAAGAGTAAAATTAACAAGAGGATTATCAGGGGACCCAT  791
              || || ||||| | |||||  |  |||||||  | ||| |||||
Sbjct  7802  TGGGCCGAAGAGGAGAATTAGGAGTAGGATTAGTAAGGGGCCCAT  7758


>NC_043382.1 Snyder-Theilen feline sarcoma virus genomic sequence
Length=4901

 Score = 284 bits (314),  Expect = 2e-75
 Identities = 343/458 (75%), Gaps = 23/458 (5%)
 Strand=Plus/Minus

Query  1    AGCTTACCTCCCGACGGTGGGTCGGTGGTCCCTGGGC--GGGGGTCTCCAAATCCCGGAC  58
            ||||||||||| || |||||||||||||||||||||   ||||||||| |  ||||||||
Sbjct  631  AGCTTACCTCCTGATGGTGGGTCGGTGGTCCCTGGGGTTGGGGGTCTCTA--TCCCGGAC  574

Query  59   GAGCCCCCAAATGAAAGACCCCCAGGCTGGGCAGTCAATCACTCTGAGGAGACCC---TC  115
            ||||||||||||||||||||||| |  | |   |||   | |   || |||||||    |
Sbjct  573  GAGCCCCCAAATGAAAGACCCCCGGAGTAG---GTCTTCCTCGGCGATGAGACCCCGTGC  517

Query  116  CCAAGGATCAGCGAGACCACGATTCGGATGC-AACAGCAAAAGGCTTTATTGGATACACG  174
            ||| ||| || ||||||||||| || ||||| |||||||| |||||||||| | ||||||
Sbjct  516  CCACGGAGCACCGAGACCACGAGTCAGATGCAAACAGCAAGAGGCTTTATTCG-TACACG  458

Query  175  GGTACCCGGGCGACTCAGTCTATCGGAGGACTGGCGCGCCGAGTGTGGGGTTCTTACCCT  234
            ||||||||||||    |||||     | |||| |||||||  ||| ||| |  |  | | 
Sbjct  457  GGTACCCGGGCGGTCAAGTCTCAACAAAGACTTGCGCGCC-TGTGGGGGCTGATGGCTCG  399

Query  235  TTTTATAGAGCTGGGCAGCAATAAGCGCGGGTACAGAAGCGAGAAGCGAGCTGATTGGTT  294
            |||| ||         ||||  ||||||| |||||||||||||| ||| |  ||||||||
Sbjct  398  TTTTTTA--------TAGCAGAAAGCGCGCGTACAGAAGCGAGAGGCGTGGGGATTGGTT  347

Query  295  AGTTTAAATGAGGCTTGGGGTTGATCCCCGGTCATCTGGGGAACCTTGAGACAG-TTTCT  353
            |||||||||||| |    ||||||   | |||||  |||||| ||| ||||| | |  | 
Sbjct  346  AGTTTAAATGAGACGGAAGGTTGAATTCTGGTCAATTGGGGAGCCTGGAGACTGCTGGCA  287

Query  354  GGGTCTCTTGAAACTGTTGTTGTTTTAGCTATTTCTGGGGACCATCTGTTCTTGGCCCTG  413
            | | | |||||||||  || || || |||||| || | ||   | |||| |||||||   
Sbjct  286  GTGGC-CTTGAAACTTCTGCTGATTCAGCTATATCCGAGGCTTAACTGTACTTGGCCTCA  228

Query  414  GGCCGGGGCCCTAGTGCTTGACCACAGATATCCTGTTT  451
             ||||||||||  |||||| ||||||||||||||||||
Sbjct  227  AGCCGGGGCCCAGGTGCTTAACCACAGATATCCTGTTT  190


 Score = 201 bits (222),  Expect = 2e-50
 Identities = 260/353 (74%), Gaps = 16/353 (5%)
 Strand=Plus/Minus

Query  104   GAGGAGACCCT---CCCAAGGATCAGCGAGACCACGATTCGGATGCAA-CAGCAAAAGGC  159
             || |||||||    |||| ||| || ||||||||||| || ||||||| |||||| ||||
Sbjct  4870  GATGAGACCCCGTGCCCACGGAGCACCGAGACCACGAGTCAGATGCAAACAGCAAGAGGC  4811

Query  160   TTTATTGGATACACGGGTACCCGGGCGACTCAGTCTATCGGAGGACTGGCGCGCCGAGTG  219
             |||||| | ||||||||||||||||||    |||||     | |||| |||||||  |||
Sbjct  4810  TTTATTCG-TACACGGGTACCCGGGCGGTCAAGTCTCAACAAAGACTTGCGCGCCT-GTG  4753

Query  220   TGGGGTTCTTACCCTTTTTATAGAGCTGGGCAGCAATAAGCGCGGGTACAGAAGCGAGAA  279
              ||| |  |  | | |||| || ||| |         ||||||| |||||||||||||| 
Sbjct  4752  GGGGCTGATGGCTCGTTTTTTATAGCAGA--------AAGCGCGCGTACAGAAGCGAGAG  4701

Query  280   GCGAGCTGATTGGTTAGTTTAAATGAGGCTTGGGGTTGATCCCCGGTCATCTGGGGAACC  339
             ||| |  |||||||||||||||||||| |    ||||||   | |||||  |||||| ||
Sbjct  4700  GCGTGGGGATTGGTTAGTTTAAATGAGACGGAAGGTTGAATTCTGGTCAATTGGGGAGCC  4641

Query  340   TTGAGACAG-TTTCTGGGTCTCTTGAAACTGTTGTTGTTTTAGCTATTTCTGGGGACCAT  398
             | ||||| | |  | | | | |||||||||  || || || |||||| || | ||   | 
Sbjct  4640  TGGAGACTGCTGGCAGTGGC-CTTGAAACTTCTGCTGATTCAGCTATATCCGAGGCTTAA  4582

Query  399   CTGTTCTTGGCCCTGGGCCGGGGCCCTAGTGCTTGACCACAGATATCCTGTTT  451
             |||| |||||||    ||||||||||  |||||| ||||||||||||||||||
Sbjct  4581  CTGTACTTGGCCTCAAGCCGGGGCCCAGGTGCTTAACCACAGATATCCTGTTT  4529


>M22820.1 Snyder-Theilen feline sarcoma virus genomic sequence, 
sequence
Length=4901

 Score = 284 bits (314),  Expect = 2e-75
 Identities = 343/458 (75%), Gaps = 23/458 (5%)
 Strand=Plus/Minus

Query  1    AGCTTACCTCCCGACGGTGGGTCGGTGGTCCCTGGGC--GGGGGTCTCCAAATCCCGGAC  58
            ||||||||||| || |||||||||||||||||||||   ||||||||| |  ||||||||
Sbjct  631  AGCTTACCTCCTGATGGTGGGTCGGTGGTCCCTGGGGTTGGGGGTCTCTA--TCCCGGAC  574

Query  59   GAGCCCCCAAATGAAAGACCCCCAGGCTGGGCAGTCAATCACTCTGAGGAGACCC---TC  115
            ||||||||||||||||||||||| |  | |   |||   | |   || |||||||    |
Sbjct  573  GAGCCCCCAAATGAAAGACCCCCGGAGTAG---GTCTTCCTCGGCGATGAGACCCCGTGC  517

Query  116  CCAAGGATCAGCGAGACCACGATTCGGATGC-AACAGCAAAAGGCTTTATTGGATACACG  174
            ||| ||| || ||||||||||| || ||||| |||||||| |||||||||| | ||||||
Sbjct  516  CCACGGAGCACCGAGACCACGAGTCAGATGCAAACAGCAAGAGGCTTTATTCG-TACACG  458

Query  175  GGTACCCGGGCGACTCAGTCTATCGGAGGACTGGCGCGCCGAGTGTGGGGTTCTTACCCT  234
            ||||||||||||    |||||     | |||| |||||||  ||| ||| |  |  | | 
Sbjct  457  GGTACCCGGGCGGTCAAGTCTCAACAAAGACTTGCGCGCC-TGTGGGGGCTGATGGCTCG  399

Query  235  TTTTATAGAGCTGGGCAGCAATAAGCGCGGGTACAGAAGCGAGAAGCGAGCTGATTGGTT  294
            |||| ||         ||||  ||||||| |||||||||||||| ||| |  ||||||||
Sbjct  398  TTTTTTA--------TAGCAGAAAGCGCGCGTACAGAAGCGAGAGGCGTGGGGATTGGTT  347

Query  295  AGTTTAAATGAGGCTTGGGGTTGATCCCCGGTCATCTGGGGAACCTTGAGACAG-TTTCT  353
            |||||||||||| |    ||||||   | |||||  |||||| ||| ||||| | |  | 
Sbjct  346  AGTTTAAATGAGACGGAAGGTTGAATTCTGGTCAATTGGGGAGCCTGGAGACTGCTGGCA  287

Query  354  GGGTCTCTTGAAACTGTTGTTGTTTTAGCTATTTCTGGGGACCATCTGTTCTTGGCCCTG  413
            | | | |||||||||  || || || |||||| || | ||   | |||| |||||||   
Sbjct  286  GTGGC-CTTGAAACTTCTGCTGATTCAGCTATATCCGAGGCTTAACTGTACTTGGCCTCA  228

Query  414  GGCCGGGGCCCTAGTGCTTGACCACAGATATCCTGTTT  451
             ||||||||||  |||||| ||||||||||||||||||
Sbjct  227  AGCCGGGGCCCAGGTGCTTAACCACAGATATCCTGTTT  190


 Score = 201 bits (222),  Expect = 2e-50
 Identities = 260/353 (74%), Gaps = 16/353 (5%)
 Strand=Plus/Minus

Query  104   GAGGAGACCCT---CCCAAGGATCAGCGAGACCACGATTCGGATGCAA-CAGCAAAAGGC  159
             || |||||||    |||| ||| || ||||||||||| || ||||||| |||||| ||||
Sbjct  4870  GATGAGACCCCGTGCCCACGGAGCACCGAGACCACGAGTCAGATGCAAACAGCAAGAGGC  4811

Query  160   TTTATTGGATACACGGGTACCCGGGCGACTCAGTCTATCGGAGGACTGGCGCGCCGAGTG  219
             |||||| | ||||||||||||||||||    |||||     | |||| |||||||  |||
Sbjct  4810  TTTATTCG-TACACGGGTACCCGGGCGGTCAAGTCTCAACAAAGACTTGCGCGCCT-GTG  4753

Query  220   TGGGGTTCTTACCCTTTTTATAGAGCTGGGCAGCAATAAGCGCGGGTACAGAAGCGAGAA  279
              ||| |  |  | | |||| || ||| |         ||||||| |||||||||||||| 
Sbjct  4752  GGGGCTGATGGCTCGTTTTTTATAGCAGA--------AAGCGCGCGTACAGAAGCGAGAG  4701

Query  280   GCGAGCTGATTGGTTAGTTTAAATGAGGCTTGGGGTTGATCCCCGGTCATCTGGGGAACC  339
             ||| |  |||||||||||||||||||| |    ||||||   | |||||  |||||| ||
Sbjct  4700  GCGTGGGGATTGGTTAGTTTAAATGAGACGGAAGGTTGAATTCTGGTCAATTGGGGAGCC  4641

Query  340   TTGAGACAG-TTTCTGGGTCTCTTGAAACTGTTGTTGTTTTAGCTATTTCTGGGGACCAT  398
             | ||||| | |  | | | | |||||||||  || || || |||||| || | ||   | 
Sbjct  4640  TGGAGACTGCTGGCAGTGGC-CTTGAAACTTCTGCTGATTCAGCTATATCCGAGGCTTAA  4582

Query  399   CTGTTCTTGGCCCTGGGCCGGGGCCCTAGTGCTTGACCACAGATATCCTGTTT  451
             |||| |||||||    ||||||||||  |||||| ||||||||||||||||||
Sbjct  4581  CTGTACTTGGCCTCAAGCCGGGGCCCAGGTGCTTAACCACAGATATCCTGTTT  4529


>NC_001885.3 Gibbon ape leukemia virus gag, pol, and env genes, 
complete cds
Length=8088

 Score = 214 bits (236),  Expect = 3e-54
 Identities = 179/213 (84%), Gaps = 5/213 (2%)
 Strand=Plus/Minus

Query  1    AGCTTACCTCCCGACGGTGGGTCGGTGGTCCCTGGGCGGGGGTCTCCAAATCCCGGACGA  60
            |||||||||||||  ||||||||||||||||||||| |||| | ||| | ||||||||||
Sbjct  210  AGCTTACCTCCCGTTGGTGGGTCGGTGGTCCCTGGGTGGGGTT-TCCGA-TCCCGGACGA  153

Query  61   GCCCCCAAATGAAAGACCCCCAGGCTGGGCAGTCAATCACTCTGAGGAGACCCTCCCAAG  120
            |||||||||||  ||||||||    ||||| ||||||   |  ||| | |||||||||||
Sbjct  152  GCCCCCAAATGTGAGACCCCCGAAGTGGGCGGTCAATAGTTAGGAGAA-ACCCTCCCAAG  94

Query  121  GATCAGCGAGACCACGATTC-GGATGCAA-CAGCAAAAGGCTTTATTGGATACACGGGTA  178
            || || ||||||||||  || |||||||| |||||| ||| ||||||||| |||||||||
Sbjct  93   GAACAACGAGACCACGGCTCCGGATGCAATCAGCAAGAGGTTTTATTGGACACACGGGTA  34

Query  179  CCCGGGCGACTCAGTCTATCGGAGGACTGGCGC  211
            |||||||| |||||||| ||  |||||||||||
Sbjct  33   CCCGGGCGGCTCAGTCTCTCTAAGGACTGGCGC  1


 Score = 196 bits (217),  Expect = 9e-49
 Identities = 260/363 (72%), Gaps = 61/363 (17%)
 Strand=Plus/Minus

Query  144   TGCAA-CAGCAAAAGGCTTTATTGGATACACGGGTACCCGGGCGACTCAGTCTATCGGAG  202
             ||||| |||||| ||| ||||||||| ||||||||||||||||| |||||||| ||  ||
Sbjct  8088  TGCAATCAGCAAGAGGTTTTATTGGACACACGGGTACCCGGGCGGCTCAGTCTCTCTAAG  8029

Query  203   GACTGGCGCGCCGAGTGTGGGGTTCTTACCCT-TTTTATAGAGCTGGGCAGCAATAAGCG  261
             ||||||||| ||| ||| | | |||| | | | ||||||||          ||| |||||
Sbjct  8028  GACTGGCGCTCCGGGTG-GAGTTTCTGAGCTTATTTTATAG----------CAAAAAGCG  7980

Query  262   CGGGTACAGAAGCGAGAAGCGAGCTGATTGGTTAGTTTAAATGAGGCTTGGGGTTGATCC  321
             ||||||||||||||||| || || | ||||||||||| |||| ||||  |||||  || |
Sbjct  7979  CGGGTACAGAAGCGAGAGGCAAGGTAATTGGTTAGTTCAAATAAGGCCAGGGGTGAATTC  7920

Query  322   CCGGTCAT-------CT------------GGGGAACC-------------TTGAGACA--  347
             ||||||||       ||            |||| |||             ||||  ||  
Sbjct  7919  CCGGTCATGGGAGTCCTTGAAACGGTTGAGGGGCACCCTGGAAACTGCTGTTGACTCATC  7860

Query  348   -GTTTCTGGG-----TCT-------CTTGAAACTGTTGTTGTTTTAGCTATTTCTGGGGA  394
               ||||||||     |||       || ||||||| |||||  | | ||||||||||| |
Sbjct  7859  TATTTCTGGGAACCCTCTGTCCTTGCTGGAAACTGCTGTTGACTCATCTATTTCTGGGAA  7800

Query  395   CCATCTGTTCTTGGCCCTGGGCCGGGGCCCTAGTGCTTGACCACAGATATCCTGTTTGGC  454
             || ||||| ||||| |||||||||||||||  |||| |||||||||||||||||||||||
Sbjct  7799  CCCTCTGTCCTTGG-CCTGGGCCGGGGCCCAGGTGCATGACCACAGATATCCTGTTTGGC  7741

Query  455   CCT  457
             |||
Sbjct  7740  CCT  7738


 Score = 45.5 bits (49),  Expect = 0.004
 Identities = 29/32 (91%), Gaps = 0/32 (0%)
 Strand=Plus/Minus

Query  534   TGCCTTGCAAGATGGCGTTACTGCAGTTAGCT  565
             ||||| |||| ||||||||||||||||| |||
Sbjct  7704  TGCCTAGCAAAATGGCGTTACTGCAGTTGGCT  7673


>M26927.1 Gibbon ape leukemia virus gag, pol, and env genes, complete 
cds
Length=8088

 Score = 214 bits (236),  Expect = 3e-54
 Identities = 179/213 (84%), Gaps = 5/213 (2%)
 Strand=Plus/Minus

Query  1    AGCTTACCTCCCGACGGTGGGTCGGTGGTCCCTGGGCGGGGGTCTCCAAATCCCGGACGA  60
            |||||||||||||  ||||||||||||||||||||| |||| | ||| | ||||||||||
Sbjct  210  AGCTTACCTCCCGTTGGTGGGTCGGTGGTCCCTGGGTGGGGTT-TCCGA-TCCCGGACGA  153

Query  61   GCCCCCAAATGAAAGACCCCCAGGCTGGGCAGTCAATCACTCTGAGGAGACCCTCCCAAG  120
            |||||||||||  ||||||||    ||||| ||||||   |  ||| | |||||||||||
Sbjct  152  GCCCCCAAATGTGAGACCCCCGAAGTGGGCGGTCAATAGTTAGGAGAA-ACCCTCCCAAG  94

Query  121  GATCAGCGAGACCACGATTC-GGATGCAA-CAGCAAAAGGCTTTATTGGATACACGGGTA  178
            || || ||||||||||  || |||||||| |||||| ||| ||||||||| |||||||||
Sbjct  93   GAACAACGAGACCACGGCTCCGGATGCAATCAGCAAGAGGTTTTATTGGACACACGGGTA  34

Query  179  CCCGGGCGACTCAGTCTATCGGAGGACTGGCGC  211
            |||||||| |||||||| ||  |||||||||||
Sbjct  33   CCCGGGCGGCTCAGTCTCTCTAAGGACTGGCGC  1


 Score = 196 bits (217),  Expect = 9e-49
 Identities = 260/363 (72%), Gaps = 61/363 (17%)
 Strand=Plus/Minus

Query  144   TGCAA-CAGCAAAAGGCTTTATTGGATACACGGGTACCCGGGCGACTCAGTCTATCGGAG  202
             ||||| |||||| ||| ||||||||| ||||||||||||||||| |||||||| ||  ||
Sbjct  8088  TGCAATCAGCAAGAGGTTTTATTGGACACACGGGTACCCGGGCGGCTCAGTCTCTCTAAG  8029

Query  203   GACTGGCGCGCCGAGTGTGGGGTTCTTACCCT-TTTTATAGAGCTGGGCAGCAATAAGCG  261
             ||||||||| ||| ||| | | |||| | | | ||||||||          ||| |||||
Sbjct  8028  GACTGGCGCTCCGGGTG-GAGTTTCTGAGCTTATTTTATAG----------CAAAAAGCG  7980

Query  262   CGGGTACAGAAGCGAGAAGCGAGCTGATTGGTTAGTTTAAATGAGGCTTGGGGTTGATCC  321
             ||||||||||||||||| || || | ||||||||||| |||| ||||  |||||  || |
Sbjct  7979  CGGGTACAGAAGCGAGAGGCAAGGTAATTGGTTAGTTCAAATAAGGCCAGGGGTGAATTC  7920

Query  322   CCGGTCAT-------CT------------GGGGAACC-------------TTGAGACA--  347
             ||||||||       ||            |||| |||             ||||  ||  
Sbjct  7919  CCGGTCATGGGAGTCCTTGAAACGGTTGAGGGGCACCCTGGAAACTGCTGTTGACTCATC  7860

Query  348   -GTTTCTGGG-----TCT-------CTTGAAACTGTTGTTGTTTTAGCTATTTCTGGGGA  394
               ||||||||     |||       || ||||||| |||||  | | ||||||||||| |
Sbjct  7859  TATTTCTGGGAACCCTCTGTCCTTGCTGGAAACTGCTGTTGACTCATCTATTTCTGGGAA  7800

Query  395   CCATCTGTTCTTGGCCCTGGGCCGGGGCCCTAGTGCTTGACCACAGATATCCTGTTTGGC  454
             || ||||| ||||| |||||||||||||||  |||| |||||||||||||||||||||||
Sbjct  7799  CCCTCTGTCCTTGG-CCTGGGCCGGGGCCCAGGTGCATGACCACAGATATCCTGTTTGGC  7741

Query  455   CCT  457
             |||
Sbjct  7740  CCT  7738


 Score = 45.5 bits (49),  Expect = 0.004
 Identities = 29/32 (91%), Gaps = 0/32 (0%)
 Strand=Plus/Minus

Query  534   TGCCTTGCAAGATGGCGTTACTGCAGTTAGCT  565
             ||||| |||| ||||||||||||||||| |||
Sbjct  7704  TGCCTAGCAAAATGGCGTTACTGCAGTTGGCT  7673


>NC_039228.1 Koala retrovirus gag protein (gag), pol protein (pol), 
and envelope protein (env) genes, complete cds
Length=8431

 Score = 203 bits (224),  Expect = 6e-51
 Identities = 333/466 (71%), Gaps = 37/466 (8%)
 Strand=Plus/Minus

Query  1    AGCTTACCTCCCGACGGTGGGTCGGTGGTCCCTGGGCGGGGGTCTCCAAATCCCGGACGA  60
            ||||||||||||| |||||| |||| ||||| |||| |||  |||| | |||||||||||
Sbjct  572  AGCTTACCTCCCGTCGGTGGTTCGGCGGTCCTTGGGTGGGAATCTC-AGATCCCGGACGA  514

Query  61   GCCCCCAAATGAAAGACCCCCAGGCT-GGGCAGTCAATC-ACTCTGAGGAGACCCTCCCA  118
            |||||||||||||||||||| | | | ||| ||||   | ||  |||| | |||||||||
Sbjct  513  GCCCCCAAATGAAAGACCCCAATGTTCGGGTAGTCCTCCGACCTTGAGAA-ACCCTCCCA  455

Query  119  AGGATCAGCGAGACCACGATTC-GGATGCAAC-AGCAAAAGGCTTTATTGGATACACGGG  176
             |||||| || || ||| | || ||||||||  ||||| ||| ||||||| |   ||| |
Sbjct  454  -GGATCAACGCGAACACAACTCCGGATGCAAATAGCAAGAGG-TTTATTGAACTTACGAG  397

Query  177  TACCCGGGCGACTCAGTCTATCGGAGG-ACTGGCGCGCCGAGTGTGGGGTTCTTA---CC  232
            ||| ||||||||||||||     |||| |||||||||||  |||   | |||||    | 
Sbjct  396  TACTCGGGCGACTCAGTCACCTAGAGGGACTGGCGCGCCAGGTG---GATTCTTTGGTCT  340

Query  233  CTTTTTATAGAGCTGGGCAGCAATAAGCGCGGGTACAGAAGCGAGAAGCGAGCTGATTGG  292
            | ||||||||       ||  || |||||||||||| |||||||| ||| || | |||||
Sbjct  339  CATTTTATAG-------CA--AAAAAGCGCGGGTACGGAAGCGAGGAGCAAGATCATTGG  289

Query  293  TTAGTTTAAATGAGGCTTGGGGTTGATCCCCGGTCATCTGGGGAACCTTGAGACAGTTTC  352
            ||||||| ||| |            | | |||||||   | ||   || || || | |  
Sbjct  288  TTAGTTTGAATAA-----------AAACTCCGGTCACGAGAGGGTTCTAGAAACTGCTGA  240

Query  353  TGGG-TCTCTTGAAACTGTTGTTGTTTTAGCTATTTCTGGGGACCATCTGTTCTTGGCCC  411
             |||  | || ||||||||| |    | ||||||||||||| |   | ||   |  | ||
Sbjct  239  GGGGCACCCTAGAAACTGTTATGAGCTCAGCTATTTCTGGGAATTGTTTG-CATAAGTCC  181

Query  412  TGGGCCGGGGCCCTAGTGCTTGACCACAGATATCCTGTTTGGCCCT  457
             |||  ||| | |  |||| ||||||||||||||| ||||||| ||
Sbjct  180  GGGGTGGGGACTCAGGTGCATGACCACAGATATCCCGTTTGGCACT  135


 Score = 133 bits (147),  Expect = 9e-30
 Identities = 276/398 (69%), Gaps = 36/398 (9%)
 Strand=Plus/Minus

Query  69    ATGAAAGACCCCCAGGCT-GGGCAGTCAA-TCACTCTGAGGAGACCCTCCCAAGGATCAG  126
             |||||||||||| | | | ||| ||||   | ||  |||| | ||||||||| |||||| 
Sbjct  8431  ATGAAAGACCCCAATGTTCGGGTAGTCCTCTGACCTTGAGAA-ACCCTCCCA-GGATCAA  8374

Query  127   CGAGACCACGATTC-GGATGCAAC-AGCAAAAGGCTTTATTGGATACACGGGTACCCGGG  184
             || || ||| | || ||||||||  ||||| ||| ||||||| |   ||| |||| ||||
Sbjct  8373  CGCGAACACAACTCCGGATGCAAATAGCAAGAGG-TTTATTGAACTTACGAGTACTCGGG  8315

Query  185   CGACTCAGTCTATCGGAGG-ACTGGCGCGCCGAGTGTGGGGTTCTTA---CCCTTTTTAT  240
             ||||||||||     |||| |||||||||||| |||   | |||||    | | ||||||
Sbjct  8314  CGACTCAGTCACCTAGAGGGACTGGCGCGCCGGGTG---GATTCTTTGGTCTCATTTTAT  8258

Query  241   AGAGCTGGGCAGCAATAAGCGCGGGTACAGAAGCGAGAAGCGAGCTGATTGGTTAGTTTA  300
             ||       ||  || ||||||||||||||||||||| ||| || | |||||||||||| 
Sbjct  8257  AG-------CA--AAAAAGCGCGGGTACAGAAGCGAGGAGCAAGATCATTGGTTAGTTTG  8207

Query  301   AATGAGGCTTGGGGTTGATCCCCGGTCATCTGGGGAACCTTGAGACAGTTTCTGGG-TCT  359
             ||| |            | | |||||||   | ||   || || || | |   |||  | 
Sbjct  8206  AATAA-----------AAACTCCGGTCACGAGAGGGTTCTAGAAACTGCTGAGGGGCACC  8158

Query  360   CTTGAAACTGTTGTTGTTTTAGCTATTTCTGGGGACCATCTGTTCTTGGCCCTGGGCCGG  419
             || ||||||||| |    | ||||||||||||| |   | ||   |  | || |||  ||
Sbjct  8157  CTAGAAACTGTTATGAGCTCAGCTATTTCTGGGAATTGTTTG-CATAAGTCCGGGGTGGG  8099

Query  420   GGCCCTAGTGCTTGACCACAGATATCCTGTTTGGCCCT  457
             | | |  |||| ||||||||||||||| ||||||| ||
Sbjct  8098  GACTCAGGTGCATGACCACAGATATCCCGTTTGGCACT  8061


>AF151794.2 Koala retrovirus gag protein (gag), pol protein (pol), 
and envelope protein (env) genes, complete cds
Length=8431

 Score = 203 bits (224),  Expect = 6e-51
 Identities = 333/466 (71%), Gaps = 37/466 (8%)
 Strand=Plus/Minus

Query  1    AGCTTACCTCCCGACGGTGGGTCGGTGGTCCCTGGGCGGGGGTCTCCAAATCCCGGACGA  60
            ||||||||||||| |||||| |||| ||||| |||| |||  |||| | |||||||||||
Sbjct  572  AGCTTACCTCCCGTCGGTGGTTCGGCGGTCCTTGGGTGGGAATCTC-AGATCCCGGACGA  514

Query  61   GCCCCCAAATGAAAGACCCCCAGGCT-GGGCAGTCAATC-ACTCTGAGGAGACCCTCCCA  118
            |||||||||||||||||||| | | | ||| ||||   | ||  |||| | |||||||||
Sbjct  513  GCCCCCAAATGAAAGACCCCAATGTTCGGGTAGTCCTCCGACCTTGAGAA-ACCCTCCCA  455

Query  119  AGGATCAGCGAGACCACGATTC-GGATGCAAC-AGCAAAAGGCTTTATTGGATACACGGG  176
             |||||| || || ||| | || ||||||||  ||||| ||| ||||||| |   ||| |
Sbjct  454  -GGATCAACGCGAACACAACTCCGGATGCAAATAGCAAGAGG-TTTATTGAACTTACGAG  397

Query  177  TACCCGGGCGACTCAGTCTATCGGAGG-ACTGGCGCGCCGAGTGTGGGGTTCTTA---CC  232
            ||| ||||||||||||||     |||| |||||||||||  |||   | |||||    | 
Sbjct  396  TACTCGGGCGACTCAGTCACCTAGAGGGACTGGCGCGCCAGGTG---GATTCTTTGGTCT  340

Query  233  CTTTTTATAGAGCTGGGCAGCAATAAGCGCGGGTACAGAAGCGAGAAGCGAGCTGATTGG  292
            | ||||||||       ||  || |||||||||||| |||||||| ||| || | |||||
Sbjct  339  CATTTTATAG-------CA--AAAAAGCGCGGGTACGGAAGCGAGGAGCAAGATCATTGG  289

Query  293  TTAGTTTAAATGAGGCTTGGGGTTGATCCCCGGTCATCTGGGGAACCTTGAGACAGTTTC  352
            ||||||| ||| |            | | |||||||   | ||   || || || | |  
Sbjct  288  TTAGTTTGAATAA-----------AAACTCCGGTCACGAGAGGGTTCTAGAAACTGCTGA  240

Query  353  TGGG-TCTCTTGAAACTGTTGTTGTTTTAGCTATTTCTGGGGACCATCTGTTCTTGGCCC  411
             |||  | || ||||||||| |    | ||||||||||||| |   | ||   |  | ||
Sbjct  239  GGGGCACCCTAGAAACTGTTATGAGCTCAGCTATTTCTGGGAATTGTTTG-CATAAGTCC  181

Query  412  TGGGCCGGGGCCCTAGTGCTTGACCACAGATATCCTGTTTGGCCCT  457
             |||  ||| | |  |||| ||||||||||||||| ||||||| ||
Sbjct  180  GGGGTGGGGACTCAGGTGCATGACCACAGATATCCCGTTTGGCACT  135


 Score = 133 bits (147),  Expect = 9e-30
 Identities = 276/398 (69%), Gaps = 36/398 (9%)
 Strand=Plus/Minus

Query  69    ATGAAAGACCCCCAGGCT-GGGCAGTCAA-TCACTCTGAGGAGACCCTCCCAAGGATCAG  126
             |||||||||||| | | | ||| ||||   | ||  |||| | ||||||||| |||||| 
Sbjct  8431  ATGAAAGACCCCAATGTTCGGGTAGTCCTCTGACCTTGAGAA-ACCCTCCCA-GGATCAA  8374

Query  127   CGAGACCACGATTC-GGATGCAAC-AGCAAAAGGCTTTATTGGATACACGGGTACCCGGG  184
             || || ||| | || ||||||||  ||||| ||| ||||||| |   ||| |||| ||||
Sbjct  8373  CGCGAACACAACTCCGGATGCAAATAGCAAGAGG-TTTATTGAACTTACGAGTACTCGGG  8315

Query  185   CGACTCAGTCTATCGGAGG-ACTGGCGCGCCGAGTGTGGGGTTCTTA---CCCTTTTTAT  240
             ||||||||||     |||| |||||||||||| |||   | |||||    | | ||||||
Sbjct  8314  CGACTCAGTCACCTAGAGGGACTGGCGCGCCGGGTG---GATTCTTTGGTCTCATTTTAT  8258

Query  241   AGAGCTGGGCAGCAATAAGCGCGGGTACAGAAGCGAGAAGCGAGCTGATTGGTTAGTTTA  300
             ||       ||  || ||||||||||||||||||||| ||| || | |||||||||||| 
Sbjct  8257  AG-------CA--AAAAAGCGCGGGTACAGAAGCGAGGAGCAAGATCATTGGTTAGTTTG  8207

Query  301   AATGAGGCTTGGGGTTGATCCCCGGTCATCTGGGGAACCTTGAGACAGTTTCTGGG-TCT  359
             ||| |            | | |||||||   | ||   || || || | |   |||  | 
Sbjct  8206  AATAA-----------AAACTCCGGTCACGAGAGGGTTCTAGAAACTGCTGAGGGGCACC  8158

Query  360   CTTGAAACTGTTGTTGTTTTAGCTATTTCTGGGGACCATCTGTTCTTGGCCCTGGGCCGG  419
             || ||||||||| |    | ||||||||||||| |   | ||   |  | || |||  ||
Sbjct  8157  CTAGAAACTGTTATGAGCTCAGCTATTTCTGGGAATTGTTTG-CATAAGTCCGGGGTGGG  8099

Query  420   GGCCCTAGTGCTTGACCACAGATATCCTGTTTGGCCCT  457
             | | |  |||| ||||||||||||||| ||||||| ||
Sbjct  8098  GACTCAGGTGCATGACCACAGATATCCCGTTTGGCACT  8061


>NC_006934.1 Reticuloendotheliosis virus strain HA9901 from China, 
complete genome
Length=8295

 Score = 42.8 bits (46),  Expect = 0.013
 Identities = 23/23 (100%), Gaps = 0/23 (0%)
 Strand=Plus/Minus

Query  49   AATCCCGGACGAGCCCCCAAATG  71
            |||||||||||||||||||||||
Sbjct  563  AATCCCGGACGAGCCCCCAAATG  541


>AY842951.1 Reticuloendotheliosis virus strain HA9901 from China, 
complete genome
Length=8295

 Score = 42.8 bits (46),  Expect = 0.013
 Identities = 23/23 (100%), Gaps = 0/23 (0%)
 Strand=Plus/Minus

Query  49   AATCCCGGACGAGCCCCCAAATG  71
            |||||||||||||||||||||||
Sbjct  563  AATCCCGGACGAGCCCCCAAATG  541


>NC_022517.1 Baboon endogenous virus strain M7 proviral DNA, complete 
genome
Length=8507

 Score = 41.9 bits (45),  Expect = 0.044
 Identities = 24/25 (96%), Gaps = 0/25 (0%)
 Strand=Plus/Minus

Query  47   CAAATCCCGGACGAGCCCCCAAATG  71
            ||||||||||||||||||||| |||
Sbjct  576  CAAATCCCGGACGAGCCCCCAGATG  552


>NC_001488.1 Human T-lymphotropic virus 2, complete proviral genome
Length=8952

 Score = 41.9 bits (45),  Expect = 0.044
 Identities = 24/25 (96%), Gaps = 0/25 (0%)
 Strand=Plus/Minus

Query  47   CAAATCCCGGACGAGCCCCCAAATG  71
            |||||||||||||||||||||| ||
Sbjct  786  CAAATCCCGGACGAGCCCCCAATTG  762


>D10032.1 Baboon endogenous virus strain M7 proviral DNA, complete 
genome
Length=8507

 Score = 41.9 bits (45),  Expect = 0.044
 Identities = 24/25 (96%), Gaps = 0/25 (0%)
 Strand=Plus/Minus

Query  47   CAAATCCCGGACGAGCCCCCAAATG  71
            ||||||||||||||||||||| |||
Sbjct  576  CAAATCCCGGACGAGCCCCCAGATG  552


>M10060.1 Human T-lymphotropic virus 2, complete proviral genome
Length=8952

 Score = 41.9 bits (45),  Expect = 0.044
 Identities = 24/25 (96%), Gaps = 0/25 (0%)
 Strand=Plus/Minus

Query  47   CAAATCCCGGACGAGCCCCCAAATG  71
            |||||||||||||||||||||| ||
Sbjct  786  CAAATCCCGGACGAGCCCCCAATTG  762


>NC_001414.1 Bovine leukemia virus, complete genome
Length=8419

 Score = 38.3 bits (41),  Expect = 0.53
 Identities = 22/23 (96%), Gaps = 0/23 (0%)
 Strand=Plus/Minus

Query  49   AATCCCGGACGAGCCCCCAAATG  71
            |||||||||||||||||||| ||
Sbjct  341  AATCCCGGACGAGCCCCCAATTG  319


>AF033818.1 Bovine leukemia virus complete genome
Length=8419

 Score = 38.3 bits (41),  Expect = 0.53
 Identities = 22/23 (96%), Gaps = 0/23 (0%)
 Strand=Plus/Minus

Query  49   AATCCCGGACGAGCCCCCAAATG  71
            |||||||||||||||||||| ||
Sbjct  341  AATCCCGGACGAGCCCCCAATTG  319


>J02029.1 Human T-cell lymphotropic virus type I (proviral), complete 
genome
Length=9068

 Score = 36.5 bits (39),  Expect = 1.9
 Identities = 21/22 (95%), Gaps = 0/22 (0%)
 Strand=Plus/Minus

Query  50   ATCCCGGACGAGCCCCCAAATG  71
            ||||||||||||||||||| ||
Sbjct  797  ATCCCGGACGAGCCCCCAACTG  776


>NC_011546.1 Simian T-cell lymphotropic virus 6 strain Cmo8699AB, 
complete genome
Length=8913

 Score = 35.6 bits (38),  Expect = 1.9
 Identities = 19/19 (100%), Gaps = 0/19 (0%)
 Strand=Plus/Minus

Query  49   AATCCCGGACGAGCCCCCA  67
            |||||||||||||||||||
Sbjct  727  AATCCCGGACGAGCCCCCA  709


>NC_001639.1 Lactate dehydrogenase-elevating virus, complete genome
Length=14104

 Score = 35.6 bits (38),  Expect = 1.9
 Identities = 19/19 (100%), Gaps = 0/19 (0%)
 Strand=Plus/Plus

Query  593   TTCCCCCCTCTTTCTGTAA  611
             |||||||||||||||||||
Sbjct  4348  TTCCCCCCTCTTTCTGTAA  4366


>EU231644.1 Simian T-cell lymphotropic virus 6 strain Cmo8699AB, 
complete genome
Length=8913

 Score = 35.6 bits (38),  Expect = 1.9
 Identities = 19/19 (100%), Gaps = 0/19 (0%)
 Strand=Plus/Minus

Query  49   AATCCCGGACGAGCCCCCA  67
            |||||||||||||||||||
Sbjct  727  AATCCCGGACGAGCCCCCA  709


>U15146.1 Lactate dehydrogenase-elevating virus Plagemann strain, 
complete genome
Length=14104

 Score = 35.6 bits (38),  Expect = 1.9
 Identities = 19/19 (100%), Gaps = 0/19 (0%)
 Strand=Plus/Plus

Query  593   TTCCCCCCTCTTTCTGTAA  611
             |||||||||||||||||||
Sbjct  4348  TTCCCCCCTCTTTCTGTAA  4366


>NC_027213.1 Raccoonpox virus, complete genome
Length=214699

 Score = 34.6 bits (37),  Expect = 6.5
 Identities = 23/26 (88%), Gaps = 0/26 (0%)
 Strand=Plus/Minus

Query  660     AAGTTGATGATATTGTTGAGTCAGAA  685
               ||| ||||||||||| |||| |||||
Sbjct  145187  AAGATGATGATATTGATGAGCCAGAA  145162


>NC_011800.1 Human T-lymphotropic virus 4, complete genome
Length=8791

 Score = 34.6 bits (37),  Expect = 6.5
 Identities = 20/21 (95%), Gaps = 0/21 (0%)
 Strand=Plus/Minus

Query  47   CAAATCCCGGACGAGCCCCCA  67
            || ||||||||||||||||||
Sbjct  719  CAGATCCCGGACGAGCCCCCA  699


>EF619034.1 Tonto creek virus strain AV D0390060 segment S, complete 
sequence
Length=3359

 Score = 34.6 bits (37),  Expect = 6.5
 Identities = 25/28 (89%), Gaps = 1/28 (4%)
 Strand=Plus/Plus

Query  600  CTCTTTCTGTAAACTGAATAAAATCTTT  627
            ||||| ||| ||||||||||| ||||||
Sbjct  660  CTCTTCCTG-AAACTGAATAAGATCTTT  686


>Y13051.1 Human T-cell lymphotropic virus type 2 (african isolate) 
DNA, complete genome
Length=8960

 Score = 34.6 bits (37),  Expect = 6.5
 Identities = 20/21 (95%), Gaps = 0/21 (0%)
 Strand=Plus/Minus

Query  47   CAAATCCCGGACGAGCCCCCA  67
            || ||||||||||||||||||
Sbjct  790  CAGATCCCGGACGAGCCCCCA  770


>KP143769.1 Raccoonpox virus, complete genome
Length=214699

 Score = 34.6 bits (37),  Expect = 6.5
 Identities = 23/26 (88%), Gaps = 0/26 (0%)
 Strand=Plus/Minus

Query  660     AAGTTGATGATATTGTTGAGTCAGAA  685
               ||| ||||||||||| |||| |||||
Sbjct  145187  AAGATGATGATATTGATGAGCCAGAA  145162


>EF488483.1 Human T-lymphotropic virus 4 strain 1863LE, complete 
genome
Length=8791

 Score = 34.6 bits (37),  Expect = 6.5
 Identities = 20/21 (95%), Gaps = 0/21 (0%)
 Strand=Plus/Minus

Query  47   CAAATCCCGGACGAGCCCCCA  67
            || ||||||||||||||||||
Sbjct  719  CAGATCCCGGACGAGCCCCCA  699


>NC_055166.1 Beluga whale alphaherpesvirus 1 strain LN3131-1, 
complete genome
Length=144144

 Score = 33.7 bits (36),  Expect = 6.5
 Identities = 24/28 (86%), Gaps = 0/28 (0%)
 Strand=Plus/Plus

Query  198    CGGAGGACTGGCGCGCCGAGTGTGGGGT  225
              ||| |||||||||||  ||||| |||||
Sbjct  10189  CGGTGGACTGGCGCGTAGAGTGAGGGGT  10216


>NC_040681.1 Bufonid herpesvirus 1 strain FO1_2015, complete genome
Length=158250

 Score = 33.7 bits (36),  Expect = 6.5
 Identities = 18/18 (100%), Gaps = 0/18 (0%)
 Strand=Plus/Minus

Query  373    TTGTTTTAGCTATTTCTG  390
              ||||||||||||||||||
Sbjct  43136  TTGTTTTAGCTATTTCTG  43119


>NC_035460.1 Eptesipox virus strain Washington, complete genome
Length=176688

 Score = 33.7 bits (36),  Expect = 6.5
 Identities = 24/27 (89%), Gaps = 2/27 (7%)
 Strand=Plus/Minus

Query  364     AAACTGT--TGTTGTTTTAGCTATTTC  388
               |||||||  | ||||||||||||||||
Sbjct  143517  AAACTGTAATATTGTTTTAGCTATTTC  143491


>NC_035117.1 Common bottlenose dolphin gammaherpesvirus 1 strain 
Sarasota, complete genome
Length=167212

 Score = 33.7 bits (36),  Expect = 6.5
 Identities = 18/18 (100%), Gaps = 0/18 (0%)
 Strand=Plus/Minus

Query  745   CAAGGCCCAAAGAGTAAA  762
             ||||||||||||||||||
Sbjct  4604  CAAGGCCCAAAGAGTAAA  4587


>NC_012936.1 Rat coronavirus Parker, complete genome
Length=31250

 Score = 33.7 bits (36),  Expect = 6.5
 Identities = 24/28 (86%), Gaps = 0/28 (0%)
 Strand=Plus/Plus

Query  360   CTTGAAACTGTTGTTGTTTTAGCTATTT  387
             |||| || | |||||||||||||| |||
Sbjct  9540  CTTGCAATTATTGTTGTTTTAGCTTTTT  9567


>NC_000858.1 Primate T-lymphotropic virus 1, complete genome
Length=9028

 Score = 33.7 bits (36),  Expect = 6.5
 Identities = 18/18 (100%), Gaps = 0/18 (0%)
 Strand=Plus/Minus

Query  50   ATCCCGGACGAGCCCCCA  67
            ||||||||||||||||||
Sbjct  775  ATCCCGGACGAGCCCCCA  758


>NC_001815.1 Simian T-lymphotropic virus 2, complete genome
Length=8855

 Score = 33.7 bits (36),  Expect = 6.5
 Identities = 18/18 (100%), Gaps = 0/18 (0%)
 Strand=Plus/Minus

Query  50   ATCCCGGACGAGCCCCCA  67
            ||||||||||||||||||
Sbjct  732  ATCCCGGACGAGCCCCCA  715


>NC_003323.1 Primate T-lymphotropic virus 3 long terminal repeat, 
complete sequence; gag polyprotein (gag) gene, complete 
cds; protease and polymerase (pol) genes, partial cds; and rex 
protein (rex) and tax protein (tax) genes, complete cds
Length=8918

 Score = 33.7 bits (36),  Expect = 6.5
 Identities = 18/18 (100%), Gaps = 0/18 (0%)
 Strand=Plus/Minus

Query  50   ATCCCGGACGAGCCCCCA  67
            ||||||||||||||||||
Sbjct  714  ATCCCGGACGAGCCCCCA  697


>MF678601.1 Beluga whale alphaherpesvirus 1 strain LN3131-1
Length=144144

 Score = 33.7 bits (36),  Expect = 6.5
 Identities = 24/28 (86%), Gaps = 0/28 (0%)
 Strand=Plus/Plus

Query  198    CGGAGGACTGGCGCGCCGAGTGTGGGGT  225
              ||| |||||||||||  ||||| |||||
Sbjct  10189  CGGTGGACTGGCGCGTAGAGTGAGGGGT  10216


>MF143550.1 Bufonid herpesvirus 1 strain FO1_2015, complete genome
Length=158250

 Score = 33.7 bits (36),  Expect = 6.5
 Identities = 18/18 (100%), Gaps = 0/18 (0%)
 Strand=Plus/Minus

Query  373    TTGTTTTAGCTATTTCTG  390
              ||||||||||||||||||
Sbjct  43136  TTGTTTTAGCTATTTCTG  43119


>KY747497.1 Eptesipox virus strain Washington, complete genome
Length=176688

 Score = 33.7 bits (36),  Expect = 6.5
 Identities = 24/27 (89%), Gaps = 2/27 (7%)
 Strand=Plus/Minus

Query  364     AAACTGT--TGTTGTTTTAGCTATTTC  388
               |||||||  | ||||||||||||||||
Sbjct  143517  AAACTGTAATATTGTTTTAGCTATTTC  143491


>KY965444.1 Common bottlenose dolphin gammaherpesvirus 1 strain 
Sarasota, complete genome
Length=167212

 Score = 33.7 bits (36),  Expect = 6.5
 Identities = 18/18 (100%), Gaps = 0/18 (0%)
 Strand=Plus/Minus

Query  745   CAAGGCCCAAAGAGTAAA  762
             ||||||||||||||||||
Sbjct  4604  CAAGGCCCAAAGAGTAAA  4587


>FJ938068.1 Rat coronavirus Parker, complete genome
Length=31250

 Score = 33.7 bits (36),  Expect = 6.5
 Identities = 24/28 (86%), Gaps = 0/28 (0%)
 Strand=Plus/Plus

Query  360   CTTGAAACTGTTGTTGTTTTAGCTATTT  387
             |||| || | |||||||||||||| |||
Sbjct  9540  CTTGCAATTATTGTTGTTTTAGCTTTTT  9567


>AF074966.1 Primate T-lymphotropic virus 1 isolate Tan90, complete 
genome
Length=9028

 Score = 33.7 bits (36),  Expect = 6.5
 Identities = 18/18 (100%), Gaps = 0/18 (0%)
 Strand=Plus/Minus

Query  50   ATCCCGGACGAGCCCCCA  67
            ||||||||||||||||||
Sbjct  775  ATCCCGGACGAGCCCCCA  758


>Y14570.1 Simian T-cell lymphotropic virus type 2, complete proviral 
genome
Length=8855

 Score = 33.7 bits (36),  Expect = 6.5
 Identities = 18/18 (100%), Gaps = 0/18 (0%)
 Strand=Plus/Minus

Query  50   ATCCCGGACGAGCCCCCA  67
            ||||||||||||||||||
Sbjct  732  ATCCCGGACGAGCCCCCA  715


>AF391797.1 Primate T-lymphotropic virus 3 long terminal repeat, 
complete sequence; gag polyprotein (gag) gene, complete cds; 
protease and polymerase (pol) genes, partial cds; and rex 
protein (rex) and tax protein (tax) genes, complete cds
Length=8918

 Score = 33.7 bits (36),  Expect = 6.5
 Identities = 18/18 (100%), Gaps = 0/18 (0%)
 Strand=Plus/Minus

Query  50   ATCCCGGACGAGCCCCCA  67
            ||||||||||||||||||
Sbjct  714  ATCCCGGACGAGCCCCCA  697


Lambda      K        H
   0.634    0.408    0.912 

Gapped
Lambda      K        H
   0.625    0.410    0.780 

Effective search space used: 93443454868


Query= taxID11808_TRINITY_DN4_c0_g1_i1 len=236 path=[0:0-235]

Length=236
                                                                      Score        E
Sequences producing significant alignments:                          (Bits)     Value

NC_038858.1 FBR murine osteosarcoma, complete proviral sequence i...  284        6e-76
K02712.2 FBR murine osteosarcoma, complete proviral sequence inte...  284        6e-76
NC_043426.1 Kirsten murine sarcoma virus (KiMSV) p15 env coding r...  279        3e-74
X00984.1 Kirsten murine sarcoma virus (KiMSV) p15 env coding regi...  279        3e-74
NC_007815.2 PreXMRV-1 provirus, complete genome                       135        7e-31
FR871849.1 PreXMRV-1 complete proviral genome                         135        7e-31
NC_001702.1 Murine type C retrovirus, complete genome                 121        2e-26
X94150.1 Retroviridae complete genome (murine type C retrovirus)      121        2e-26
NC_009424.5 Woolly monkey sarcoma virus                               113        2e-24
V01201.1 Simian sarcoma virus proviral sequence with genes coding...  113        2e-24
NC_001885.3 Gibbon ape leukemia virus gag, pol, and env genes, co...  104        1e-21
M26927.1 Gibbon ape leukemia virus gag, pol, and env genes, compl...  104        1e-21
NC_029853.1 Mus musculus mobilized endogenous polytropic provirus...  98.7       5e-20
FJ544577.2 Mus musculus mobilized endogenous polytropic provirus ...  98.7       5e-20
NC_001500.1 Spleen focus-forming virus, complete genome               97.8       2e-19
K00021.1 Friend spleen focus-forming virus (proviral), complete g...  97.8       2e-19
NC_001940.1 Feline leukemia virus, complete genome                    95.1       6e-19
AF052723.1 Feline leukemia virus strain Rickard subgroup A, compl...  95.1       6e-19
NC_001362.1 Friend murine leukemia virus FB29 complete genome         94.2       2e-18
NC_001819.1 Rauscher murine leukemia virus, complete genome           94.2       2e-18
Z11128.1 Friend murine leukemia virus FB29 complete genome            94.2       2e-18
NC_001501.1 Moloney murine leukemia virus, complete genome            79.7       5e-14
NC_001499.1 Abelson murine leukemia virus, complete genome            79.7       5e-14
AF033811.1 Moloney murine leukemia virus, complete genome             79.7       5e-14
AF033812.1 Abelson murine leukemia virus, complete genome             79.7       5e-14
NC_043382.1 Snyder-Theilen feline sarcoma virus genomic sequence      72.5       7e-12
M22820.1 Snyder-Theilen feline sarcoma virus genomic sequence, se...  72.5       7e-12
NC_001502.1 Moloney murine sarcoma virus, complete genome             64.4       1e-09
AF033813.1 Moloney murine sarcoma virus, complete genome              64.4       1e-09
NC_039228.1 Koala retrovirus gag protein (gag), pol protein (pol)...  61.7       1e-08
AF151794.2 Koala retrovirus gag protein (gag), pol protein (pol),...  61.7       1e-08
MK227353.1 Corella adenovirus 1 isolate CorAdV1/Melbourne/2015, c...  39.2       0.042
NC_048209.1 Zambian malbrouck virus 1 isolate SHFVagmMal_seqID_01...  37.4       0.15 
KT166441.1 Zambian malbrouck virus 1 isolate SHFVagmMal_seqID_01,...  37.4       0.15 
NC_040681.1 Bufonid herpesvirus 1 strain FO1_2015, complete genome    33.7       1.8  
NC_035460.1 Eptesipox virus strain Washington, complete genome        33.7       1.8  
NC_022613.1 Turkey adenovirus 5 isolate 1277BT, complete genome       33.7       1.8  
NC_012936.1 Rat coronavirus Parker, complete genome                   33.7       1.8  
MF143550.1 Bufonid herpesvirus 1 strain FO1_2015, complete genome     33.7       1.8  
KY747497.1 Eptesipox virus strain Washington, complete genome         33.7       1.8  
KF477313.1 Turkey adenovirus 5 isolate 1277BT, complete genome        33.7       1.8  
FJ938068.1 Rat coronavirus Parker, complete genome                    33.7       1.8  
MG020024.1 Rocahepevirus ratti isolate RdHEVEm40/LuXi/2014, compl...  32.8       6.2  
NC_043602.1 Pacui virus strain BEAN27326 segment M glycoprotein p...  31.9       6.2  
NC_039050.1 Cutavirus strain BR-337 NS1, putative VP1, hypothetic...  31.9       6.2  
NC_035469.1 NY_014 poxvirus strain 2013, complete genome              31.9       6.2  
NC_002512.2 Rat cytomegalovirus Maastricht, complete genome           31.9       6.2  
MN119735.1 Largemouth bass bunyavirus isolate WVL16001-02A segmen...  31.9       6.2  
KX574342.1 Cod iridovirus isolate GAM14001, complete genome           31.9       6.2  
KM225255.1 Pacui virus strain BEAN27326 segment M glycoprotein pr...  31.9       6.2  
KT868811.1 Cutavirus strain BR-337 NS1, putative VP1, hypothetica...  31.9       6.2  
MF001305.1 NY_014 poxvirus strain 2013, complete genome               31.9       6.2  
AF232689.2 Rat cytomegalovirus Maastricht, complete genome            31.9       6.2  


>NC_038858.1 FBR murine osteosarcoma, complete proviral sequence 
integrated in Rattus norvegicus genome
Length=3811

 Score = 284 bits (314),  Expect = 6e-76
 Identities = 169/177 (95%), Gaps = 0/177 (0%)
 Strand=Plus/Plus

Query  60   AGATGGTCCCCAGAAATAGCTAAAACAACAACAGTTTCAAGAGACCAAGAAACTGTCTCA  119
            ||||||| |||||||||||||||||||||||||||||||||||||| |||||||||||||
Sbjct  255  AGATGGTTCCCAGAAATAGCTAAAACAACAACAGTTTCAAGAGACCCAGAAACTGTCTCA  314

Query  120  AGGTTACCCAGATGACCGGGGATCAACCCATAGCCTCATTTAAACTAAACAATCAGCTAG  179
            ||||| |||||||||||||||||||||||  ||||||||||||||||| ||||||||| |
Sbjct  315  AGGTTCCCCAGATGACCGGGGATCAACCCCAAGCCTCATTTAAACTAACCAATCAGCTCG  374

Query  180  CTTCTCGCTTCTGTACCCGCGCTTATTTCTGCCCAGCTCTATAAAAAGGGTAAGAAC  236
            ||||||||||||||||||||||||||| |||||||||||||||||||||||||||||
Sbjct  375  CTTCTCGCTTCTGTACCCGCGCTTATTGCTGCCCAGCTCTATAAAAAGGGTAAGAAC  431


 Score = 284 bits (314),  Expect = 6e-76
 Identities = 169/177 (95%), Gaps = 0/177 (0%)
 Strand=Plus/Plus

Query  60    AGATGGTCCCCAGAAATAGCTAAAACAACAACAGTTTCAAGAGACCAAGAAACTGTCTCA  119
             ||||||| |||||||||||||||||||||||||||||||||||||| |||||||||||||
Sbjct  3471  AGATGGTTCCCAGAAATAGCTAAAACAACAACAGTTTCAAGAGACCCAGAAACTGTCTCA  3530

Query  120   AGGTTACCCAGATGACCGGGGATCAACCCATAGCCTCATTTAAACTAAACAATCAGCTAG  179
             ||||| |||||||||||||||||||||||  ||||||||||||||||| ||||||||| |
Sbjct  3531  AGGTTCCCCAGATGACCGGGGATCAACCCCAAGCCTCATTTAAACTAACCAATCAGCTCG  3590

Query  180   CTTCTCGCTTCTGTACCCGCGCTTATTTCTGCCCAGCTCTATAAAAAGGGTAAGAAC  236
             ||||||||||||||||||||||||||| |||||||||||||||||||||||||||||
Sbjct  3591  CTTCTCGCTTCTGTACCCGCGCTTATTGCTGCCCAGCTCTATAAAAAGGGTAAGAAC  3647


>K02712.2 FBR murine osteosarcoma, complete proviral sequence 
integrated in Rattus norvegicus genome
Length=3811

 Score = 284 bits (314),  Expect = 6e-76
 Identities = 169/177 (95%), Gaps = 0/177 (0%)
 Strand=Plus/Plus

Query  60   AGATGGTCCCCAGAAATAGCTAAAACAACAACAGTTTCAAGAGACCAAGAAACTGTCTCA  119
            ||||||| |||||||||||||||||||||||||||||||||||||| |||||||||||||
Sbjct  255  AGATGGTTCCCAGAAATAGCTAAAACAACAACAGTTTCAAGAGACCCAGAAACTGTCTCA  314

Query  120  AGGTTACCCAGATGACCGGGGATCAACCCATAGCCTCATTTAAACTAAACAATCAGCTAG  179
            ||||| |||||||||||||||||||||||  ||||||||||||||||| ||||||||| |
Sbjct  315  AGGTTCCCCAGATGACCGGGGATCAACCCCAAGCCTCATTTAAACTAACCAATCAGCTCG  374

Query  180  CTTCTCGCTTCTGTACCCGCGCTTATTTCTGCCCAGCTCTATAAAAAGGGTAAGAAC  236
            ||||||||||||||||||||||||||| |||||||||||||||||||||||||||||
Sbjct  375  CTTCTCGCTTCTGTACCCGCGCTTATTGCTGCCCAGCTCTATAAAAAGGGTAAGAAC  431


 Score = 284 bits (314),  Expect = 6e-76
 Identities = 169/177 (95%), Gaps = 0/177 (0%)
 Strand=Plus/Plus

Query  60    AGATGGTCCCCAGAAATAGCTAAAACAACAACAGTTTCAAGAGACCAAGAAACTGTCTCA  119
             ||||||| |||||||||||||||||||||||||||||||||||||| |||||||||||||
Sbjct  3471  AGATGGTTCCCAGAAATAGCTAAAACAACAACAGTTTCAAGAGACCCAGAAACTGTCTCA  3530

Query  120   AGGTTACCCAGATGACCGGGGATCAACCCATAGCCTCATTTAAACTAAACAATCAGCTAG  179
             ||||| |||||||||||||||||||||||  ||||||||||||||||| ||||||||| |
Sbjct  3531  AGGTTCCCCAGATGACCGGGGATCAACCCCAAGCCTCATTTAAACTAACCAATCAGCTCG  3590

Query  180   CTTCTCGCTTCTGTACCCGCGCTTATTTCTGCCCAGCTCTATAAAAAGGGTAAGAAC  236
             ||||||||||||||||||||||||||| |||||||||||||||||||||||||||||
Sbjct  3591  CTTCTCGCTTCTGTACCCGCGCTTATTGCTGCCCAGCTCTATAAAAAGGGTAAGAAC  3647


>NC_043426.1 Kirsten murine sarcoma virus (KiMSV) p15 env coding 
region and long terminal repeat (LTR)
Length=1329

 Score = 279 bits (309),  Expect = 3e-74
 Identities = 168/177 (95%), Gaps = 0/177 (0%)
 Strand=Plus/Plus

Query  60    AGATGGTCCCCAGAAATAGCTAAAACAACAACAGTTTCAAGAGACCAAGAAACTGTCTCA  119
             |||||||||||||| ||||||||||||||||||||||||||||||| |||||||||||||
Sbjct  832   AGATGGTCCCCAGATATAGCTAAAACAACAACAGTTTCAAGAGACCCAGAAACTGTCTCA  891

Query  120   AGGTTACCCAGATGACCGGGGATCAACCCATAGCCTCATTTAAACTAAACAATCAGCTAG  179
             ||||| |||||||||||||||||||||||  ||||||||||||||||| ||||||||| |
Sbjct  892   AGGTTCCCCAGATGACCGGGGATCAACCCCAAGCCTCATTTAAACTAACCAATCAGCTCG  951

Query  180   CTTCTCGCTTCTGTACCCGCGCTTATTTCTGCCCAGCTCTATAAAAAGGGTAAGAAC  236
             ||||||||||||||||||||||||||| ||||||||||||||||||||||||| |||
Sbjct  952   CTTCTCGCTTCTGTACCCGCGCTTATTGCTGCCCAGCTCTATAAAAAGGGTAAAAAC  1008


>X00984.1 Kirsten murine sarcoma virus (KiMSV) p15 env coding 
region and long terminal repeat (LTR)
Length=1329

 Score = 279 bits (309),  Expect = 3e-74
 Identities = 168/177 (95%), Gaps = 0/177 (0%)
 Strand=Plus/Plus

Query  60    AGATGGTCCCCAGAAATAGCTAAAACAACAACAGTTTCAAGAGACCAAGAAACTGTCTCA  119
             |||||||||||||| ||||||||||||||||||||||||||||||| |||||||||||||
Sbjct  832   AGATGGTCCCCAGATATAGCTAAAACAACAACAGTTTCAAGAGACCCAGAAACTGTCTCA  891

Query  120   AGGTTACCCAGATGACCGGGGATCAACCCATAGCCTCATTTAAACTAAACAATCAGCTAG  179
             ||||| |||||||||||||||||||||||  ||||||||||||||||| ||||||||| |
Sbjct  892   AGGTTCCCCAGATGACCGGGGATCAACCCCAAGCCTCATTTAAACTAACCAATCAGCTCG  951

Query  180   CTTCTCGCTTCTGTACCCGCGCTTATTTCTGCCCAGCTCTATAAAAAGGGTAAGAAC  236
             ||||||||||||||||||||||||||| ||||||||||||||||||||||||| |||
Sbjct  952   CTTCTCGCTTCTGTACCCGCGCTTATTGCTGCCCAGCTCTATAAAAAGGGTAAAAAC  1008


>NC_007815.2 PreXMRV-1 provirus, complete genome
Length=8197

 Score = 135 bits (149),  Expect = 7e-31
 Identities = 145/186 (78%), Gaps = 12/186 (6%)
 Strand=Plus/Plus

Query  60    AGATGGTCCCCAGAAATAGCTAAAACAACAACAGTTTCAAGAGA--CCAAGAAACTGTCT  117
             ||||||||| |||| | ||| |||  ||||||||||||  || |  || |    | || |
Sbjct  7933  AGATGGTCCTCAGATAAAGCGAAACTAACAACAGTTTCTGGAAAGTCCCACCT-CAGTTT  7991

Query  118   CAAGGTTACCCAGATGACCGGGGATCAACCCATAGCCTCATTTAAACTAAACAATCAGCT  177
             |||| || |||| | ||||||| |  | |||| ||||| ||||||||||| |||||||||
Sbjct  7992  CAAG-TTCCCCAAAAGACCGGGAAATACCCCA-AGCCTTATTTAAACTAACCAATCAGCT  8049

Query  178   AGCTTCTCGCTTCTGTACCCGCGCTTATTTCTGCCC------AGCTCTATAAAAA-GGGT  230
              ||||||||||||||||||||||||| || || |||      ||| ||||||||| ||||
Sbjct  8050  CGCTTCTCGCTTCTGTACCCGCGCTTTTTGCTCCCCAGTCCTAGCCCTATAAAAAGGGGT  8109

Query  231   AAGAAC  236
             ||||||
Sbjct  8110  AAGAAC  8115


>FR871849.1 PreXMRV-1 complete proviral genome
Length=8197

 Score = 135 bits (149),  Expect = 7e-31
 Identities = 145/186 (78%), Gaps = 12/186 (6%)
 Strand=Plus/Plus

Query  60    AGATGGTCCCCAGAAATAGCTAAAACAACAACAGTTTCAAGAGA--CCAAGAAACTGTCT  117
             ||||||||| |||| | ||| |||  ||||||||||||  || |  || |    | || |
Sbjct  7933  AGATGGTCCTCAGATAAAGCGAAACTAACAACAGTTTCTGGAAAGTCCCACCT-CAGTTT  7991

Query  118   CAAGGTTACCCAGATGACCGGGGATCAACCCATAGCCTCATTTAAACTAAACAATCAGCT  177
             |||| || |||| | ||||||| |  | |||| ||||| ||||||||||| |||||||||
Sbjct  7992  CAAG-TTCCCCAAAAGACCGGGAAATACCCCA-AGCCTTATTTAAACTAACCAATCAGCT  8049

Query  178   AGCTTCTCGCTTCTGTACCCGCGCTTATTTCTGCCC------AGCTCTATAAAAA-GGGT  230
              ||||||||||||||||||||||||| || || |||      ||| ||||||||| ||||
Sbjct  8050  CGCTTCTCGCTTCTGTACCCGCGCTTTTTGCTCCCCAGTCCTAGCCCTATAAAAAGGGGT  8109

Query  231   AAGAAC  236
             ||||||
Sbjct  8110  AAGAAC  8115


>NC_001702.1 Murine type C retrovirus, complete genome
Length=8135

 Score = 121 bits (133),  Expect = 2e-26
 Identities = 136/176 (77%), Gaps = 6/176 (3%)
 Strand=Plus/Plus

Query  60    AGATGGTCCCCAGAAATAGCTAAAACAACAACAGTTTCAAGAGA--CCAAGAAACTGTCT  117
             ||||||| | |||| | ||| |||  | ||||||||||  || |  || |    | || |
Sbjct  7948  AGATGGTACTCAGATAAAGCGAAACTAGCAACAGTTTCTGGAAAGTCCCACCT-CAGTTT  8006

Query  118   CAAGGTTACCCAGATGACCGGGGATCAACCCATAGCCTCATTTAAACTAAACAATCAGCT  177
             |||| || |||| | ||||||| |  | |||| ||||| ||||||||||| |||||||||
Sbjct  8007  CAAG-TTCCCCAAAAGACCGGGAAAAACCCCA-AGCCTTATTTAAACTAACCAATCAGCT  8064

Query  178   AGCTTCTCGCTTCTGTACCCGCGCTTATTTCTGCCCAGCTCTATAAAA-AGGGTAA  232
              |||||||||||||||   ||||||| || || |||||| |||||||| |||||||
Sbjct  8065  CGCTTCTCGCTTCTGTTAACGCGCTTTTTGCTCCCCAGCCCTATAAAAGAGGGTAA  8120


>X94150.1 Retroviridae complete genome (murine type C retrovirus)
Length=8135

 Score = 121 bits (133),  Expect = 2e-26
 Identities = 136/176 (77%), Gaps = 6/176 (3%)
 Strand=Plus/Plus

Query  60    AGATGGTCCCCAGAAATAGCTAAAACAACAACAGTTTCAAGAGA--CCAAGAAACTGTCT  117
             ||||||| | |||| | ||| |||  | ||||||||||  || |  || |    | || |
Sbjct  7948  AGATGGTACTCAGATAAAGCGAAACTAGCAACAGTTTCTGGAAAGTCCCACCT-CAGTTT  8006

Query  118   CAAGGTTACCCAGATGACCGGGGATCAACCCATAGCCTCATTTAAACTAAACAATCAGCT  177
             |||| || |||| | ||||||| |  | |||| ||||| ||||||||||| |||||||||
Sbjct  8007  CAAG-TTCCCCAAAAGACCGGGAAAAACCCCA-AGCCTTATTTAAACTAACCAATCAGCT  8064

Query  178   AGCTTCTCGCTTCTGTACCCGCGCTTATTTCTGCCCAGCTCTATAAAA-AGGGTAA  232
              |||||||||||||||   ||||||| || || |||||| |||||||| |||||||
Sbjct  8065  CGCTTCTCGCTTCTGTTAACGCGCTTTTTGCTCCCCAGCCCTATAAAAGAGGGTAA  8120


>NC_009424.5 Woolly monkey sarcoma virus
Length=5779

 Score = 113 bits (124),  Expect = 2e-24
 Identities = 117/151 (77%), Gaps = 2/151 (1%)
 Strand=Plus/Plus

Query  60   AGATGGTCCCCAGAAATAGCTAAAACAACAACAGTTTCAAGAGA-CCAAGAAACTGTCTC  118
            ||||||| ||||||||||| | |  ||||| ||||||| || |  ||    |||||| ||
Sbjct  619  AGATGGTTCCCAGAAATAGATGAGTCAACAGCAGTTTCTAGGGTGCCCCTCAACTGTTTC  678

Query  119  AAGGTTACCCAGATGACCGGGGATCAACCCATAGCCTCATTTAAACTAAACAATCAGCTA  178
            |||    |||| |||||||| | ||| ||| | |||| |||| |||| | |||| | || 
Sbjct  679  AAGAACTCCCACATGACCGGAGCTCACCCC-TGGCCTTATTTGAACTGACCAATTACCTT  737

Query  179  GCTTCTCGCTTCTGTACCCGCGCTTATTTCT  209
            ||||||||||||||||||||||||| || ||
Sbjct  738  GCTTCTCGCTTCTGTACCCGCGCTTTTTGCT  768


 Score = 113 bits (124),  Expect = 2e-24
 Identities = 117/151 (77%), Gaps = 2/151 (1%)
 Strand=Plus/Plus

Query  60    AGATGGTCCCCAGAAATAGCTAAAACAACAACAGTTTCAAGAGA-CCAAGAAACTGTCTC  118
             ||||||| ||||||||||| | |  ||||| ||||||| || |  ||    |||||| ||
Sbjct  5274  AGATGGTTCCCAGAAATAGATGAGTCAACAGCAGTTTCTAGGGTGCCCCTCAACTGTTTC  5333

Query  119   AAGGTTACCCAGATGACCGGGGATCAACCCATAGCCTCATTTAAACTAAACAATCAGCTA  178
             |||    |||| |||||||| | ||| ||| | |||| |||| |||| | |||| | || 
Sbjct  5334  AAGAACTCCCACATGACCGGAGCTCACCCC-TGGCCTTATTTGAACTGACCAATTACCTT  5392

Query  179   GCTTCTCGCTTCTGTACCCGCGCTTATTTCT  209
             ||||||||||||||||||||||||| || ||
Sbjct  5393  GCTTCTCGCTTCTGTACCCGCGCTTTTTGCT  5423


>V01201.1 Simian sarcoma virus proviral sequence with genes coding 
for envelope protein (env) and polymerase (pol)
Length=5779

 Score = 113 bits (124),  Expect = 2e-24
 Identities = 117/151 (77%), Gaps = 2/151 (1%)
 Strand=Plus/Plus

Query  60   AGATGGTCCCCAGAAATAGCTAAAACAACAACAGTTTCAAGAGA-CCAAGAAACTGTCTC  118
            ||||||| ||||||||||| | |  ||||| ||||||| || |  ||    |||||| ||
Sbjct  619  AGATGGTTCCCAGAAATAGATGAGTCAACAGCAGTTTCTAGGGTGCCCCTCAACTGTTTC  678

Query  119  AAGGTTACCCAGATGACCGGGGATCAACCCATAGCCTCATTTAAACTAAACAATCAGCTA  178
            |||    |||| |||||||| | ||| ||| | |||| |||| |||| | |||| | || 
Sbjct  679  AAGAACTCCCACATGACCGGAGCTCACCCC-TGGCCTTATTTGAACTGACCAATTACCTT  737

Query  179  GCTTCTCGCTTCTGTACCCGCGCTTATTTCT  209
            ||||||||||||||||||||||||| || ||
Sbjct  738  GCTTCTCGCTTCTGTACCCGCGCTTTTTGCT  768


 Score = 113 bits (124),  Expect = 2e-24
 Identities = 117/151 (77%), Gaps = 2/151 (1%)
 Strand=Plus/Plus

Query  60    AGATGGTCCCCAGAAATAGCTAAAACAACAACAGTTTCAAGAGA-CCAAGAAACTGTCTC  118
             ||||||| ||||||||||| | |  ||||| ||||||| || |  ||    |||||| ||
Sbjct  5274  AGATGGTTCCCAGAAATAGATGAGTCAACAGCAGTTTCTAGGGTGCCCCTCAACTGTTTC  5333

Query  119   AAGGTTACCCAGATGACCGGGGATCAACCCATAGCCTCATTTAAACTAAACAATCAGCTA  178
             |||    |||| |||||||| | ||| ||| | |||| |||| |||| | |||| | || 
Sbjct  5334  AAGAACTCCCACATGACCGGAGCTCACCCC-TGGCCTTATTTGAACTGACCAATTACCTT  5392

Query  179   GCTTCTCGCTTCTGTACCCGCGCTTATTTCT  209
             ||||||||||||||||||||||||| || ||
Sbjct  5393  GCTTCTCGCTTCTGTACCCGCGCTTTTTGCT  5423


>NC_001885.3 Gibbon ape leukemia virus gag, pol, and env genes, 
complete cds
Length=8088

 Score = 104 bits (115),  Expect = 1e-21
 Identities = 115/151 (76%), Gaps = 3/151 (2%)
 Strand=Plus/Plus

Query  60    AGATGGTCCCCAGAAATAGCTAAAACAACAACAGTTTCAAGAGA-CCAAGAAACTGTCTC  118
             ||| ||| ||||||||||| | |  ||||| ||||||| || |  ||    ||| || ||
Sbjct  7842  AGAGGGTTCCCAGAAATAGATGAGTCAACAGCAGTTTCCAGGGTGCCCCTCAACCGTTTC  7901

Query  119   AAGGTTACCCAGATGACCGGGGATCAACCCATAGCCTCATTTAAACTAAACAATCAGCTA  178
             ||||   ||||  |||||||| ||  |||| | |||| |||| |||||| |||| | || 
Sbjct  7902  AAGGACTCCCA--TGACCGGGAATTCACCCCTGGCCTTATTTGAACTAACCAATTACCTT  7959

Query  179   GCTTCTCGCTTCTGTACCCGCGCTTATTTCT  209
             || |||||||||||||||||||||| || ||
Sbjct  7960  GCCTCTCGCTTCTGTACCCGCGCTTTTTGCT  7990


 Score = 39.2 bits (42),  Expect = 0.042
 Identities = 33/41 (80%), Gaps = 0/41 (0%)
 Strand=Plus/Plus

Query  60    AGATGGTCCCCAGAAATAGCTAAAACAACAACAGTTTCAAG  100
             ||| ||| ||||||||||| | |  ||||| ||||||| ||
Sbjct  7794  AGAGGGTTCCCAGAAATAGATGAGTCAACAGCAGTTTCCAG  7834


>M26927.1 Gibbon ape leukemia virus gag, pol, and env genes, complete 
cds
Length=8088

 Score = 104 bits (115),  Expect = 1e-21
 Identities = 115/151 (76%), Gaps = 3/151 (2%)
 Strand=Plus/Plus

Query  60    AGATGGTCCCCAGAAATAGCTAAAACAACAACAGTTTCAAGAGA-CCAAGAAACTGTCTC  118
             ||| ||| ||||||||||| | |  ||||| ||||||| || |  ||    ||| || ||
Sbjct  7842  AGAGGGTTCCCAGAAATAGATGAGTCAACAGCAGTTTCCAGGGTGCCCCTCAACCGTTTC  7901

Query  119   AAGGTTACCCAGATGACCGGGGATCAACCCATAGCCTCATTTAAACTAAACAATCAGCTA  178
             ||||   ||||  |||||||| ||  |||| | |||| |||| |||||| |||| | || 
Sbjct  7902  AAGGACTCCCA--TGACCGGGAATTCACCCCTGGCCTTATTTGAACTAACCAATTACCTT  7959

Query  179   GCTTCTCGCTTCTGTACCCGCGCTTATTTCT  209
             || |||||||||||||||||||||| || ||
Sbjct  7960  GCCTCTCGCTTCTGTACCCGCGCTTTTTGCT  7990


 Score = 39.2 bits (42),  Expect = 0.042
 Identities = 33/41 (80%), Gaps = 0/41 (0%)
 Strand=Plus/Plus

Query  60    AGATGGTCCCCAGAAATAGCTAAAACAACAACAGTTTCAAG  100
             ||| ||| ||||||||||| | |  ||||| ||||||| ||
Sbjct  7794  AGAGGGTTCCCAGAAATAGATGAGTCAACAGCAGTTTCCAG  7834


>NC_029853.1 Mus musculus mobilized endogenous polytropic provirus 
clone 15 truncated gag-pol polyprotein (gag) and envelope 
protein (env) genes, complete cds
Length=8183

 Score = 98.7 bits (108),  Expect = 5e-20
 Identities = 96/123 (78%), Gaps = 7/123 (6%)
 Strand=Plus/Plus

Query  120   AGGTTACCCAGATGACCGGGGATCAACCCATAGCCTCATTTAAACTAAACAATCAGCTAG  179
             || || |||| ||||||| | |  | |||| ||||| |||  |||||| ||| ||||| |
Sbjct  8050  AGTTTCCCCAAATGACCGAGAAATACCCCA-AGCCTTATTCGAACTAACCAACCAGCTCG  8108

Query  180   CTTCTCGCTTCTGTACCCGCGCTTATTTCT------GCCCAGCTCTATAAAAAGGGTAAG  233
             ||||||||||||||| |||||||| || ||       |||||| ||||||||||||||| 
Sbjct  8109  CTTCTCGCTTCTGTAACCGCGCTTTTTGCTCCCCAGCCCCAGCCCTATAAAAAGGGTAAA  8168

Query  234   AAC  236
             |||
Sbjct  8169  AAC  8171


>FJ544577.2 Mus musculus mobilized endogenous polytropic provirus 
clone 15 truncated gag-pol polyprotein (gag) and envelope 
protein (env) genes, complete cds
Length=8183

 Score = 98.7 bits (108),  Expect = 5e-20
 Identities = 96/123 (78%), Gaps = 7/123 (6%)
 Strand=Plus/Plus

Query  120   AGGTTACCCAGATGACCGGGGATCAACCCATAGCCTCATTTAAACTAAACAATCAGCTAG  179
             || || |||| ||||||| | |  | |||| ||||| |||  |||||| ||| ||||| |
Sbjct  8050  AGTTTCCCCAAATGACCGAGAAATACCCCA-AGCCTTATTCGAACTAACCAACCAGCTCG  8108

Query  180   CTTCTCGCTTCTGTACCCGCGCTTATTTCT------GCCCAGCTCTATAAAAAGGGTAAG  233
             ||||||||||||||| |||||||| || ||       |||||| ||||||||||||||| 
Sbjct  8109  CTTCTCGCTTCTGTAACCGCGCTTTTTGCTCCCCAGCCCCAGCCCTATAAAAAGGGTAAA  8168

Query  234   AAC  236
             |||
Sbjct  8169  AAC  8171


>NC_001500.1 Spleen focus-forming virus, complete genome
Length=6296

 Score = 97.8 bits (107),  Expect = 2e-19
 Identities = 124/167 (74%), Gaps = 3/167 (2%)
 Strand=Plus/Plus

Query  60   AGATGGTCCCCAGAAATAGCTAAAACAACAACAGTTTCAAGAGACCAAGAAACTGTCTCA  119
            |||||||||||||| || ||  || |  || |||||||   ||||| |  |  ||| || 
Sbjct  184  AGATGGTCCCCAGATATGGCCCAACCCTCAGCAGTTTCTTAAGACCCATCAGATGTTTCC  243

Query  120  AGGTTACCCAGATGACCGGGGATCAACCCATAGCCTCATTTAAACTAAACAATCAGCTAG  179
            ||| | |||  | |||| |  || | ||  | |||| |||| || ||| ||||||||  |
Sbjct  244  AGGCTCCCCCAAGGACCTGAAATGACCCTGT-GCCTTATTTGAATTAACCAATCAGCCCG  302

Query  180  CTTCTCGCTTCTGTACCCGCGCTTATTTCTGCCC-AGCTCTATAAAA  225
            |||||||||||||| | ||||||| || || ||| ||||||||||||
Sbjct  303  CTTCTCGCTTCTGTTCGCGCGCTT-TTGCTTCCCGAGCTCTATAAAA  348


 Score = 97.8 bits (107),  Expect = 2e-19
 Identities = 124/167 (74%), Gaps = 3/167 (2%)
 Strand=Plus/Plus

Query  60    AGATGGTCCCCAGAAATAGCTAAAACAACAACAGTTTCAAGAGACCAAGAAACTGTCTCA  119
             |||||||||||||| || ||  || |  || |||||||   ||||| |  |  ||| || 
Sbjct  5966  AGATGGTCCCCAGATATGGCCCAACCCTCAGCAGTTTCTTAAGACCCATCAGATGTTTCC  6025

Query  120   AGGTTACCCAGATGACCGGGGATCAACCCATAGCCTCATTTAAACTAAACAATCAGCTAG  179
             ||| | |||  | |||| |  || | ||  | |||| |||| || ||| ||||||||  |
Sbjct  6026  AGGCTCCCCCAAGGACCTGAAATGACCCTGT-GCCTTATTTGAATTAACCAATCAGCCCG  6084

Query  180   CTTCTCGCTTCTGTACCCGCGCTTATTTCTGCCC-AGCTCTATAAAA  225
             |||||||||||||| | ||||||| || || ||| ||||||||||||
Sbjct  6085  CTTCTCGCTTCTGTTCGCGCGCTT-TTGCTTCCCGAGCTCTATAAAA  6130


>K00021.1 Friend spleen focus-forming virus (proviral), complete 
genome
Length=6296

 Score = 97.8 bits (107),  Expect = 2e-19
 Identities = 124/167 (74%), Gaps = 3/167 (2%)
 Strand=Plus/Plus

Query  60   AGATGGTCCCCAGAAATAGCTAAAACAACAACAGTTTCAAGAGACCAAGAAACTGTCTCA  119
            |||||||||||||| || ||  || |  || |||||||   ||||| |  |  ||| || 
Sbjct  184  AGATGGTCCCCAGATATGGCCCAACCCTCAGCAGTTTCTTAAGACCCATCAGATGTTTCC  243

Query  120  AGGTTACCCAGATGACCGGGGATCAACCCATAGCCTCATTTAAACTAAACAATCAGCTAG  179
            ||| | |||  | |||| |  || | ||  | |||| |||| || ||| ||||||||  |
Sbjct  244  AGGCTCCCCCAAGGACCTGAAATGACCCTGT-GCCTTATTTGAATTAACCAATCAGCCCG  302

Query  180  CTTCTCGCTTCTGTACCCGCGCTTATTTCTGCCC-AGCTCTATAAAA  225
            |||||||||||||| | ||||||| || || ||| ||||||||||||
Sbjct  303  CTTCTCGCTTCTGTTCGCGCGCTT-TTGCTTCCCGAGCTCTATAAAA  348


 Score = 97.8 bits (107),  Expect = 2e-19
 Identities = 124/167 (74%), Gaps = 3/167 (2%)
 Strand=Plus/Plus

Query  60    AGATGGTCCCCAGAAATAGCTAAAACAACAACAGTTTCAAGAGACCAAGAAACTGTCTCA  119
             |||||||||||||| || ||  || |  || |||||||   ||||| |  |  ||| || 
Sbjct  5966  AGATGGTCCCCAGATATGGCCCAACCCTCAGCAGTTTCTTAAGACCCATCAGATGTTTCC  6025

Query  120   AGGTTACCCAGATGACCGGGGATCAACCCATAGCCTCATTTAAACTAAACAATCAGCTAG  179
             ||| | |||  | |||| |  || | ||  | |||| |||| || ||| ||||||||  |
Sbjct  6026  AGGCTCCCCCAAGGACCTGAAATGACCCTGT-GCCTTATTTGAATTAACCAATCAGCCCG  6084

Query  180   CTTCTCGCTTCTGTACCCGCGCTTATTTCTGCCC-AGCTCTATAAAA  225
             |||||||||||||| | ||||||| || || ||| ||||||||||||
Sbjct  6085  CTTCTCGCTTCTGTTCGCGCGCTT-TTGCTTCCCGAGCTCTATAAAA  6130


>NC_001940.1 Feline leukemia virus, complete genome
Length=8448

 Score = 95.1 bits (104),  Expect = 6e-19
 Identities = 103/137 (75%), Gaps = 0/137 (0%)
 Strand=Plus/Plus

Query  67   CCCCAGAAATAGCTAAAACAACAACAGTTTCAAGAGACCAAGAAACTGTCTCAAGGTTAC  126
            |||| || |||||| ||||| ||  |||||||||    | |  | | ||||| ||| | |
Sbjct  170  CCCCGGATATAGCTGAAACAGCAGAAGTTTCAAGGCCGCTACCAGCAGTCTCCAGGCTCC  229

Query  127  CCAGATGACCGGGGATCAACCCATAGCCTCATTTAAACTAAACAATCAGCTAGCTTCTCG  186
            |||| ||||| ||| || |||    |||||||||||||||| |||||  |  || |||||
Sbjct  230  CCAGTTGACCAGGGTTCGACCTTCCGCCTCATTTAAACTAACCAATCCCCACGCCTCTCG  289

Query  187  CTTCTGTACCCGCGCTT  203
            ||||||| | |||||||
Sbjct  290  CTTCTGTGCGCGCGCTT  306


 Score = 95.1 bits (104),  Expect = 6e-19
 Identities = 103/137 (75%), Gaps = 0/137 (0%)
 Strand=Plus/Plus

Query  67    CCCCAGAAATAGCTAAAACAACAACAGTTTCAAGAGACCAAGAAACTGTCTCAAGGTTAC  126
             |||| || |||||| ||||| ||  |||||||||    | |  | | ||||| ||| | |
Sbjct  8135  CCCCGGATATAGCTGAAACAGCAGAAGTTTCAAGGCCGCTACCAGCAGTCTCCAGGCTCC  8194

Query  127   CCAGATGACCGGGGATCAACCCATAGCCTCATTTAAACTAAACAATCAGCTAGCTTCTCG  186
             |||| ||||| ||| || |||    |||||||||||||||| |||||  |  || |||||
Sbjct  8195  CCAGTTGACCAGGGTTCGACCTTCCGCCTCATTTAAACTAACCAATCCCCACGCCTCTCG  8254

Query  187   CTTCTGTACCCGCGCTT  203
             ||||||| | |||||||
Sbjct  8255  CTTCTGTGCGCGCGCTT  8271


>AF052723.1 Feline leukemia virus strain Rickard subgroup A, complete 
genome
Length=8448

 Score = 95.1 bits (104),  Expect = 6e-19
 Identities = 103/137 (75%), Gaps = 0/137 (0%)
 Strand=Plus/Plus

Query  67   CCCCAGAAATAGCTAAAACAACAACAGTTTCAAGAGACCAAGAAACTGTCTCAAGGTTAC  126
            |||| || |||||| ||||| ||  |||||||||    | |  | | ||||| ||| | |
Sbjct  170  CCCCGGATATAGCTGAAACAGCAGAAGTTTCAAGGCCGCTACCAGCAGTCTCCAGGCTCC  229

Query  127  CCAGATGACCGGGGATCAACCCATAGCCTCATTTAAACTAAACAATCAGCTAGCTTCTCG  186
            |||| ||||| ||| || |||    |||||||||||||||| |||||  |  || |||||
Sbjct  230  CCAGTTGACCAGGGTTCGACCTTCCGCCTCATTTAAACTAACCAATCCCCACGCCTCTCG  289

Query  187  CTTCTGTACCCGCGCTT  203
            ||||||| | |||||||
Sbjct  290  CTTCTGTGCGCGCGCTT  306


 Score = 95.1 bits (104),  Expect = 6e-19
 Identities = 103/137 (75%), Gaps = 0/137 (0%)
 Strand=Plus/Plus

Query  67    CCCCAGAAATAGCTAAAACAACAACAGTTTCAAGAGACCAAGAAACTGTCTCAAGGTTAC  126
             |||| || |||||| ||||| ||  |||||||||    | |  | | ||||| ||| | |
Sbjct  8135  CCCCGGATATAGCTGAAACAGCAGAAGTTTCAAGGCCGCTACCAGCAGTCTCCAGGCTCC  8194

Query  127   CCAGATGACCGGGGATCAACCCATAGCCTCATTTAAACTAAACAATCAGCTAGCTTCTCG  186
             |||| ||||| ||| || |||    |||||||||||||||| |||||  |  || |||||
Sbjct  8195  CCAGTTGACCAGGGTTCGACCTTCCGCCTCATTTAAACTAACCAATCCCCACGCCTCTCG  8254

Query  187   CTTCTGTACCCGCGCTT  203
             ||||||| | |||||||
Sbjct  8255  CTTCTGTGCGCGCGCTT  8271


>NC_001362.1 Friend murine leukemia virus FB29 complete genome
Length=8323

 Score = 94.2 bits (103),  Expect = 2e-18
 Identities = 121/166 (73%), Gaps = 1/166 (1%)
 Strand=Plus/Plus

Query  60    AGATGGTCCCCAGAAATAGCTAAAACAACAACAGTTTCAAGAGACCAAGAAACTGTCTCA  119
             |||||||||||||| || ||  || |  || |||||||   ||||| |  |  ||| || 
Sbjct  8068  AGATGGTCCCCAGATATGGCCCAACCCTCAGCAGTTTCTTAAGACCCATCAGATGTTTCC  8127

Query  120   AGGTTACCCAGATGACCGGGGATCAACCCATAGCCTCATTTAAACTAAACAATCAGCTAG  179
             ||| | |||  | |||| |  || | ||  | |||| |||| || ||| ||||||||  |
Sbjct  8128  AGGCTCCCCCAAGGACCTGAAATGACCCTGT-GCCTTATTTGAATTAACCAATCAGCCTG  8186

Query  180   CTTCTCGCTTCTGTACCCGCGCTTATTTCTGCCCAGCTCTATAAAA  225
             |||||||||||||| | ||||||| |   | || ||||||||||||
Sbjct  8187  CTTCTCGCTTCTGTTCGCGCGCTTCTGCTTCCCGAGCTCTATAAAA  8232


>NC_001819.1 Rauscher murine leukemia virus, complete genome
Length=8282

 Score = 94.2 bits (103),  Expect = 2e-18
 Identities = 121/166 (73%), Gaps = 1/166 (1%)
 Strand=Plus/Plus

Query  60    AGATGGTCCCCAGAAATAGCTAAAACAACAACAGTTTCAAGAGACCAAGAAACTGTCTCA  119
             |||||||||||||| || ||  || |  || ||||||| | ||||| |  |  ||| || 
Sbjct  8027  AGATGGTCCCCAGATATGGCCCAACCCTCAGCAGTTTCCAAAGACCCATCAGATGTTTCC  8086

Query  120   AGGTTACCCAGATGACCGGGGATCAACCCATAGCCTCATTTAAACTAAACAATCAGCTAG  179
             ||| | |||  | |||| |   | | ||  | |||| |||| || ||| ||||||||  |
Sbjct  8087  AGGCTCCCCCAAGGACCTGAAGTGACCCTGT-GCCTTATTTGAATTAACCAATCAGCCTG  8145

Query  180   CTTCTCGCTTCTGTACCCGCGCTTATTTCTGCCCAGCTCTATAAAA  225
             |||||||||||||| | ||||||| |   | || ||||||||||||
Sbjct  8146  CTTCTCGCTTCTGTTCGCGCGCTTCTGCTTCCCGAGCTCTATAAAA  8191


>Z11128.1 Friend murine leukemia virus FB29 complete genome
Length=8323

 Score = 94.2 bits (103),  Expect = 2e-18
 Identities = 121/166 (73%), Gaps = 1/166 (1%)
 Strand=Plus/Plus

Query  60    AGATGGTCCCCAGAAATAGCTAAAACAACAACAGTTTCAAGAGACCAAGAAACTGTCTCA  119
             |||||||||||||| || ||  || |  || |||||||   ||||| |  |  ||| || 
Sbjct  8068  AGATGGTCCCCAGATATGGCCCAACCCTCAGCAGTTTCTTAAGACCCATCAGATGTTTCC  8127

Query  120   AGGTTACCCAGATGACCGGGGATCAACCCATAGCCTCATTTAAACTAAACAATCAGCTAG  179
             ||| | |||  | |||| |  || | ||  | |||| |||| || ||| ||||||||  |
Sbjct  8128  AGGCTCCCCCAAGGACCTGAAATGACCCTGT-GCCTTATTTGAATTAACCAATCAGCCTG  8186

Query  180   CTTCTCGCTTCTGTACCCGCGCTTATTTCTGCCCAGCTCTATAAAA  225
             |||||||||||||| | ||||||| |   | || ||||||||||||
Sbjct  8187  CTTCTCGCTTCTGTTCGCGCGCTTCTGCTTCCCGAGCTCTATAAAA  8232


>NC_001501.1 Moloney murine leukemia virus, complete genome
Length=8332

 Score = 79.7 bits (87),  Expect = 5e-14
 Identities = 120/167 (72%), Gaps = 3/167 (2%)
 Strand=Plus/Plus

Query  60    AGATGGTCCCCAGAAATAGCTAAAACAACAACAGTTTCAAGAGACCAAGAAACTGTCTCA  119
             ||||||||||||||    |   |  |  || ||||||| ||||| | |  |  ||| || 
Sbjct  7813  AGATGGTCCCCAGATGCGGTCCAGCCCTCAGCAGTTTCTAGAGAACCATCAGATGTTTCC  7872

Query  120   AGGTTACCCAGATGACCGGGGATCAACCCATAGCCTCATTTAAACTAAACAATCAGCTAG  179
             ||| | |||  | |||| |  || | ||  | |||| |||| |||||| ||||||| | |
Sbjct  7873  AGGGTGCCCCAAGGACCTGAAATGACCCTGT-GCCTTATTTGAACTAACCAATCAGTTCG  7931

Query  180   CTTCTCGCTTCTGTACCCGCGCTTATTTCTGCCC-AGCTCTATAAAA  225
             |||||||||||||| | |||||||  | || ||| ||||| ||||||
Sbjct  7932  CTTCTCGCTTCTGTTCGCGCGCTT-CTGCTCCCCGAGCTCAATAAAA  7977


>NC_001499.1 Abelson murine leukemia virus, complete genome
Length=5894

 Score = 79.7 bits (87),  Expect = 5e-14
 Identities = 120/167 (72%), Gaps = 3/167 (2%)
 Strand=Plus/Plus

Query  60    AGATGGTCCCCAGAAATAGCTAAAACAACAACAGTTTCAAGAGACCAAGAAACTGTCTCA  119
             ||||||||||||||    |   |  |  || ||||||| ||||| | |  |  ||| || 
Sbjct  4882  AGATGGTCCCCAGATGCGGTCCAGCCCTCAGCAGTTTCTAGAGAACCATCAGATGTTTCC  4941

Query  120   AGGTTACCCAGATGACCGGGGATCAACCCATAGCCTCATTTAAACTAAACAATCAGCTAG  179
             ||| | |||  | |||| |  || | ||  | |||| |||| |||||| ||||||| | |
Sbjct  4942  AGGGTGCCCCAAGGACCTGAAATGACCCTGT-GCCTTATTTGAACTAACCAATCAGTTCG  5000

Query  180   CTTCTCGCTTCTGTACCCGCGCTTATTTCTGCCC-AGCTCTATAAAA  225
             |||||||||||||| | |||||||  | || ||| ||||| ||||||
Sbjct  5001  CTTCTCGCTTCTGTTCGCGCGCTT-CTGCTCCCCGAGCTCAATAAAA  5046


 Score = 79.7 bits (87),  Expect = 5e-14
 Identities = 120/167 (72%), Gaps = 3/167 (2%)
 Strand=Plus/Plus

Query  60    AGATGGTCCCCAGAAATAGCTAAAACAACAACAGTTTCAAGAGACCAAGAAACTGTCTCA  119
             ||||||||||||||    |   |  |  || ||||||| ||||| | |  |  ||| || 
Sbjct  5707  AGATGGTCCCCAGATGCGGTCCAGCCCTCAGCAGTTTCTAGAGAACCATCAGATGTTTCC  5766

Query  120   AGGTTACCCAGATGACCGGGGATCAACCCATAGCCTCATTTAAACTAAACAATCAGCTAG  179
             ||| | |||  | |||| |  || | ||  | |||| |||| |||||| ||||||| | |
Sbjct  5767  AGGGTGCCCCAAGGACCTGAAATGACCCTGT-GCCTTATTTGAACTAACCAATCAGTTCG  5825

Query  180   CTTCTCGCTTCTGTACCCGCGCTTATTTCTGCCC-AGCTCTATAAAA  225
             |||||||||||||| | |||||||  | || ||| ||||| ||||||
Sbjct  5826  CTTCTCGCTTCTGTTCGCGCGCTT-CTGCTCCCCGAGCTCAATAAAA  5871


>AF033811.1 Moloney murine leukemia virus, complete genome
Length=8332

 Score = 79.7 bits (87),  Expect = 5e-14
 Identities = 120/167 (72%), Gaps = 3/167 (2%)
 Strand=Plus/Plus

Query  60    AGATGGTCCCCAGAAATAGCTAAAACAACAACAGTTTCAAGAGACCAAGAAACTGTCTCA  119
             ||||||||||||||    |   |  |  || ||||||| ||||| | |  |  ||| || 
Sbjct  7813  AGATGGTCCCCAGATGCGGTCCAGCCCTCAGCAGTTTCTAGAGAACCATCAGATGTTTCC  7872

Query  120   AGGTTACCCAGATGACCGGGGATCAACCCATAGCCTCATTTAAACTAAACAATCAGCTAG  179
             ||| | |||  | |||| |  || | ||  | |||| |||| |||||| ||||||| | |
Sbjct  7873  AGGGTGCCCCAAGGACCTGAAATGACCCTGT-GCCTTATTTGAACTAACCAATCAGTTCG  7931

Query  180   CTTCTCGCTTCTGTACCCGCGCTTATTTCTGCCC-AGCTCTATAAAA  225
             |||||||||||||| | |||||||  | || ||| ||||| ||||||
Sbjct  7932  CTTCTCGCTTCTGTTCGCGCGCTT-CTGCTCCCCGAGCTCAATAAAA  7977


>AF033812.1 Abelson murine leukemia virus, complete genome
Length=5894

 Score = 79.7 bits (87),  Expect = 5e-14
 Identities = 120/167 (72%), Gaps = 3/167 (2%)
 Strand=Plus/Plus

Query  60    AGATGGTCCCCAGAAATAGCTAAAACAACAACAGTTTCAAGAGACCAAGAAACTGTCTCA  119
             ||||||||||||||    |   |  |  || ||||||| ||||| | |  |  ||| || 
Sbjct  4882  AGATGGTCCCCAGATGCGGTCCAGCCCTCAGCAGTTTCTAGAGAACCATCAGATGTTTCC  4941

Query  120   AGGTTACCCAGATGACCGGGGATCAACCCATAGCCTCATTTAAACTAAACAATCAGCTAG  179
             ||| | |||  | |||| |  || | ||  | |||| |||| |||||| ||||||| | |
Sbjct  4942  AGGGTGCCCCAAGGACCTGAAATGACCCTGT-GCCTTATTTGAACTAACCAATCAGTTCG  5000

Query  180   CTTCTCGCTTCTGTACCCGCGCTTATTTCTGCCC-AGCTCTATAAAA  225
             |||||||||||||| | |||||||  | || ||| ||||| ||||||
Sbjct  5001  CTTCTCGCTTCTGTTCGCGCGCTT-CTGCTCCCCGAGCTCAATAAAA  5046


 Score = 79.7 bits (87),  Expect = 5e-14
 Identities = 120/167 (72%), Gaps = 3/167 (2%)
 Strand=Plus/Plus

Query  60    AGATGGTCCCCAGAAATAGCTAAAACAACAACAGTTTCAAGAGACCAAGAAACTGTCTCA  119
             ||||||||||||||    |   |  |  || ||||||| ||||| | |  |  ||| || 
Sbjct  5707  AGATGGTCCCCAGATGCGGTCCAGCCCTCAGCAGTTTCTAGAGAACCATCAGATGTTTCC  5766

Query  120   AGGTTACCCAGATGACCGGGGATCAACCCATAGCCTCATTTAAACTAAACAATCAGCTAG  179
             ||| | |||  | |||| |  || | ||  | |||| |||| |||||| ||||||| | |
Sbjct  5767  AGGGTGCCCCAAGGACCTGAAATGACCCTGT-GCCTTATTTGAACTAACCAATCAGTTCG  5825

Query  180   CTTCTCGCTTCTGTACCCGCGCTTATTTCTGCCC-AGCTCTATAAAA  225
             |||||||||||||| | |||||||  | || ||| ||||| ||||||
Sbjct  5826  CTTCTCGCTTCTGTTCGCGCGCTT-CTGCTCCCCGAGCTCAATAAAA  5871


>NC_043382.1 Snyder-Theilen feline sarcoma virus genomic sequence
Length=4901

 Score = 72.5 bits (79),  Expect = 7e-12
 Identities = 95/132 (72%), Gaps = 0/132 (0%)
 Strand=Plus/Plus

Query  72   GAAATAGCTAAAACAACAACAGTTTCAAGAGACCAAGAAACTGTCTCAAGGTTACCCAGA  131
            || |||||| || || ||  |||||||||    |    | | ||||| ||| | ||||  
Sbjct  253  GATATAGCTGAATCAGCAGAAGTTTCAAGGCCACTGCCAGCAGTCTCCAGGCTCCCCAAT  312

Query  132  TGACCGGGGATCAACCCATAGCCTCATTTAAACTAAACAATCAGCTAGCTTCTCGCTTCT  191
            ||||| |   ||||||    | |||||||||||||| |||||  |  || ||||||||||
Sbjct  313  TGACCAGAATTCAACCTTCCGTCTCATTTAAACTAACCAATCCCCACGCCTCTCGCTTCT  372

Query  192  GTACCCGCGCTT  203
            |||| |||||||
Sbjct  373  GTACGCGCGCTT  384


 Score = 72.5 bits (79),  Expect = 7e-12
 Identities = 95/132 (72%), Gaps = 0/132 (0%)
 Strand=Plus/Plus

Query  72    GAAATAGCTAAAACAACAACAGTTTCAAGAGACCAAGAAACTGTCTCAAGGTTACCCAGA  131
             || |||||| || || ||  |||||||||    |    | | ||||| ||| | ||||  
Sbjct  4592  GATATAGCTGAATCAGCAGAAGTTTCAAGGCCACTGCCAGCAGTCTCCAGGCTCCCCAAT  4651

Query  132   TGACCGGGGATCAACCCATAGCCTCATTTAAACTAAACAATCAGCTAGCTTCTCGCTTCT  191
             ||||| |   ||||||    | |||||||||||||| |||||  |  || ||||||||||
Sbjct  4652  TGACCAGAATTCAACCTTCCGTCTCATTTAAACTAACCAATCCCCACGCCTCTCGCTTCT  4711

Query  192   GTACCCGCGCTT  203
             |||| |||||||
Sbjct  4712  GTACGCGCGCTT  4723


>M22820.1 Snyder-Theilen feline sarcoma virus genomic sequence, 
sequence
Length=4901

 Score = 72.5 bits (79),  Expect = 7e-12
 Identities = 95/132 (72%), Gaps = 0/132 (0%)
 Strand=Plus/Plus

Query  72   GAAATAGCTAAAACAACAACAGTTTCAAGAGACCAAGAAACTGTCTCAAGGTTACCCAGA  131
            || |||||| || || ||  |||||||||    |    | | ||||| ||| | ||||  
Sbjct  253  GATATAGCTGAATCAGCAGAAGTTTCAAGGCCACTGCCAGCAGTCTCCAGGCTCCCCAAT  312

Query  132  TGACCGGGGATCAACCCATAGCCTCATTTAAACTAAACAATCAGCTAGCTTCTCGCTTCT  191
            ||||| |   ||||||    | |||||||||||||| |||||  |  || ||||||||||
Sbjct  313  TGACCAGAATTCAACCTTCCGTCTCATTTAAACTAACCAATCCCCACGCCTCTCGCTTCT  372

Query  192  GTACCCGCGCTT  203
            |||| |||||||
Sbjct  373  GTACGCGCGCTT  384


 Score = 72.5 bits (79),  Expect = 7e-12
 Identities = 95/132 (72%), Gaps = 0/132 (0%)
 Strand=Plus/Plus

Query  72    GAAATAGCTAAAACAACAACAGTTTCAAGAGACCAAGAAACTGTCTCAAGGTTACCCAGA  131
             || |||||| || || ||  |||||||||    |    | | ||||| ||| | ||||  
Sbjct  4592  GATATAGCTGAATCAGCAGAAGTTTCAAGGCCACTGCCAGCAGTCTCCAGGCTCCCCAAT  4651

Query  132   TGACCGGGGATCAACCCATAGCCTCATTTAAACTAAACAATCAGCTAGCTTCTCGCTTCT  191
             ||||| |   ||||||    | |||||||||||||| |||||  |  || ||||||||||
Sbjct  4652  TGACCAGAATTCAACCTTCCGTCTCATTTAAACTAACCAATCCCCACGCCTCTCGCTTCT  4711

Query  192   GTACCCGCGCTT  203
             |||| |||||||
Sbjct  4712  GTACGCGCGCTT  4723


>NC_001502.1 Moloney murine sarcoma virus, complete genome
Length=5833

 Score = 64.4 bits (70),  Expect = 1e-09
 Identities = 60/74 (81%), Gaps = 2/74 (3%)
 Strand=Plus/Plus

Query  153   CCTCATTTAAACTAAACAATCAGCTAGCTTCTCGCTTCTGTACCCGCGCTT-ATTTCTGC  211
             ||| |||| |||||| ||||||| | ||||||||||||||| | |||||||    ||| |
Sbjct  5108  CCTTATTTGAACTAACCAATCAGTTCGCTTCTCGCTTCTGTTCGCGCGCTTCCGCTCT-C  5166

Query  212   CCAGCTCTATAAAA  225
             | ||||| ||||||
Sbjct  5167  CGAGCTCAATAAAA  5180


 Score = 64.4 bits (70),  Expect = 1e-09
 Identities = 60/74 (81%), Gaps = 2/74 (3%)
 Strand=Plus/Plus

Query  153   CCTCATTTAAACTAAACAATCAGCTAGCTTCTCGCTTCTGTACCCGCGCTT-ATTTCTGC  211
             ||| |||| |||||| ||||||| | ||||||||||||||| | |||||||    ||| |
Sbjct  5698  CCTTATTTGAACTAACCAATCAGTTCGCTTCTCGCTTCTGTTCGCGCGCTTCCGCTCT-C  5756

Query  212   CCAGCTCTATAAAA  225
             | ||||| ||||||
Sbjct  5757  CGAGCTCAATAAAA  5770


>AF033813.1 Moloney murine sarcoma virus, complete genome
Length=5833

 Score = 64.4 bits (70),  Expect = 1e-09
 Identities = 60/74 (81%), Gaps = 2/74 (3%)
 Strand=Plus/Plus

Query  153   CCTCATTTAAACTAAACAATCAGCTAGCTTCTCGCTTCTGTACCCGCGCTT-ATTTCTGC  211
             ||| |||| |||||| ||||||| | ||||||||||||||| | |||||||    ||| |
Sbjct  5108  CCTTATTTGAACTAACCAATCAGTTCGCTTCTCGCTTCTGTTCGCGCGCTTCCGCTCT-C  5166

Query  212   CCAGCTCTATAAAA  225
             | ||||| ||||||
Sbjct  5167  CGAGCTCAATAAAA  5180


 Score = 64.4 bits (70),  Expect = 1e-09
 Identities = 60/74 (81%), Gaps = 2/74 (3%)
 Strand=Plus/Plus

Query  153   CCTCATTTAAACTAAACAATCAGCTAGCTTCTCGCTTCTGTACCCGCGCTT-ATTTCTGC  211
             ||| |||| |||||| ||||||| | ||||||||||||||| | |||||||    ||| |
Sbjct  5698  CCTTATTTGAACTAACCAATCAGTTCGCTTCTCGCTTCTGTTCGCGCGCTTCCGCTCT-C  5756

Query  212   CCAGCTCTATAAAA  225
             | ||||| ||||||
Sbjct  5757  CGAGCTCAATAAAA  5770


>NC_039228.1 Koala retrovirus gag protein (gag), pol protein (pol), 
and envelope protein (env) genes, complete cds
Length=8431

 Score = 61.7 bits (67),  Expect = 1e-08
 Identities = 44/51 (86%), Gaps = 0/51 (0%)
 Strand=Plus/Plus

Query  157   ATTTAAACTAAACAATCAGCTAGCTTCTCGCTTCTGTACCCGCGCTTATTT  207
             ||| ||||||| |||| | || ||| ||||||||||||||||||||| |||
Sbjct  8204  ATTCAAACTAACCAATGATCTTGCTCCTCGCTTCTGTACCCGCGCTTTTTT  8254


 Score = 57.2 bits (62),  Expect = 2e-07
 Identities = 43/51 (84%), Gaps = 0/51 (0%)
 Strand=Plus/Plus

Query  157  ATTTAAACTAAACAATCAGCTAGCTTCTCGCTTCTGTACCCGCGCTTATTT  207
            ||| ||||||| |||| | || ||| |||||||| |||||||||||| |||
Sbjct  278  ATTCAAACTAACCAATGATCTTGCTCCTCGCTTCCGTACCCGCGCTTTTTT  328


>AF151794.2 Koala retrovirus gag protein (gag), pol protein (pol), 
and envelope protein (env) genes, complete cds
Length=8431

 Score = 61.7 bits (67),  Expect = 1e-08
 Identities = 44/51 (86%), Gaps = 0/51 (0%)
 Strand=Plus/Plus

Query  157   ATTTAAACTAAACAATCAGCTAGCTTCTCGCTTCTGTACCCGCGCTTATTT  207
             ||| ||||||| |||| | || ||| ||||||||||||||||||||| |||
Sbjct  8204  ATTCAAACTAACCAATGATCTTGCTCCTCGCTTCTGTACCCGCGCTTTTTT  8254


 Score = 57.2 bits (62),  Expect = 2e-07
 Identities = 43/51 (84%), Gaps = 0/51 (0%)
 Strand=Plus/Plus

Query  157  ATTTAAACTAAACAATCAGCTAGCTTCTCGCTTCTGTACCCGCGCTTATTT  207
            ||| ||||||| |||| | || ||| |||||||| |||||||||||| |||
Sbjct  278  ATTCAAACTAACCAATGATCTTGCTCCTCGCTTCCGTACCCGCGCTTTTTT  328


>MK227353.1 Corella adenovirus 1 isolate CorAdV1/Melbourne/2015, 
complete genome
Length=27209

 Score = 39.2 bits (42),  Expect = 0.042
 Identities = 27/31 (87%), Gaps = 0/31 (0%)
 Strand=Plus/Minus

Query  13     TGGGCTCGGAGATGTGTATAAGAGACAGTAT  43
              ||||| |||||||||||| |||| |||| ||
Sbjct  27131  TGGGCGCGGAGATGTGTAGAAGATACAGGAT  27101


>NC_048209.1 Zambian malbrouck virus 1 isolate SHFVagmMal_seqID_01, 
partial genome
Length=15307

 Score = 37.4 bits (40),  Expect = 0.15
 Identities = 20/20 (100%), Gaps = 0/20 (0%)
 Strand=Plus/Minus

Query  22   AGATGTGTATAAGAGACAGT  41
            ||||||||||||||||||||
Sbjct  232  AGATGTGTATAAGAGACAGT  213


>KT166441.1 Zambian malbrouck virus 1 isolate SHFVagmMal_seqID_01, 
partial genome
Length=15307

 Score = 37.4 bits (40),  Expect = 0.15
 Identities = 20/20 (100%), Gaps = 0/20 (0%)
 Strand=Plus/Minus

Query  22   AGATGTGTATAAGAGACAGT  41
            ||||||||||||||||||||
Sbjct  232  AGATGTGTATAAGAGACAGT  213


>NC_040681.1 Bufonid herpesvirus 1 strain FO1_2015, complete genome
Length=158250

 Score = 33.7 bits (36),  Expect = 1.8
 Identities = 18/18 (100%), Gaps = 0/18 (0%)
 Strand=Plus/Plus

Query  70     CAGAAATAGCTAAAACAA  87
              ||||||||||||||||||
Sbjct  43119  CAGAAATAGCTAAAACAA  43136


>NC_035460.1 Eptesipox virus strain Washington, complete genome
Length=176688

 Score = 33.7 bits (36),  Expect = 1.8
 Identities = 24/27 (89%), Gaps = 2/27 (7%)
 Strand=Plus/Plus

Query  72      GAAATAGCTAAAACAACA--ACAGTTT  96
               |||||||||||||||| |  |||||||
Sbjct  143491  GAAATAGCTAAAACAATATTACAGTTT  143517


>NC_022613.1 Turkey adenovirus 5 isolate 1277BT, complete genome
Length=43686

 Score = 33.7 bits (36),  Expect = 1.8
 Identities = 21/23 (91%), Gaps = 0/23 (0%)
 Strand=Plus/Minus

Query  52     AGTACGGGAGATGGTCCCCAGAA  74
              ||||  |||||||||||||||||
Sbjct  37661  AGTAAAGGAGATGGTCCCCAGAA  37639


>NC_012936.1 Rat coronavirus Parker, complete genome
Length=31250

 Score = 33.7 bits (36),  Expect = 1.8
 Identities = 24/28 (86%), Gaps = 0/28 (0%)
 Strand=Plus/Minus

Query  73    AAATAGCTAAAACAACAACAGTTTCAAG  100
             ||| |||||||||||||| | || ||||
Sbjct  9567  AAAAAGCTAAAACAACAATAATTGCAAG  9540


>MF143550.1 Bufonid herpesvirus 1 strain FO1_2015, complete genome
Length=158250

 Score = 33.7 bits (36),  Expect = 1.8
 Identities = 18/18 (100%), Gaps = 0/18 (0%)
 Strand=Plus/Plus

Query  70     CAGAAATAGCTAAAACAA  87
              ||||||||||||||||||
Sbjct  43119  CAGAAATAGCTAAAACAA  43136


>KY747497.1 Eptesipox virus strain Washington, complete genome
Length=176688

 Score = 33.7 bits (36),  Expect = 1.8
 Identities = 24/27 (89%), Gaps = 2/27 (7%)
 Strand=Plus/Plus

Query  72      GAAATAGCTAAAACAACA--ACAGTTT  96
               |||||||||||||||| |  |||||||
Sbjct  143491  GAAATAGCTAAAACAATATTACAGTTT  143517


>KF477313.1 Turkey adenovirus 5 isolate 1277BT, complete genome
Length=43686

 Score = 33.7 bits (36),  Expect = 1.8
 Identities = 21/23 (91%), Gaps = 0/23 (0%)
 Strand=Plus/Minus

Query  52     AGTACGGGAGATGGTCCCCAGAA  74
              ||||  |||||||||||||||||
Sbjct  37661  AGTAAAGGAGATGGTCCCCAGAA  37639


>FJ938068.1 Rat coronavirus Parker, complete genome
Length=31250

 Score = 33.7 bits (36),  Expect = 1.8
 Identities = 24/28 (86%), Gaps = 0/28 (0%)
 Strand=Plus/Minus

Query  73    AAATAGCTAAAACAACAACAGTTTCAAG  100
             ||| |||||||||||||| | || ||||
Sbjct  9567  AAAAAGCTAAAACAACAATAATTGCAAG  9540


>MG020024.1 Rocahepevirus ratti isolate RdHEVEm40/LuXi/2014, complete 
genome
Length=6974

 Score = 32.8 bits (35),  Expect = 6.2
 Identities = 24/27 (89%), Gaps = 1/27 (4%)
 Strand=Plus/Minus

Query  85    CAACAACAGTTTCAAG-AGACCAAGAA  110
             |||||||||||| ||| ||||||| ||
Sbjct  4836  CAACAACAGTTTTAAGAAGACCAACAA  4810


>NC_043602.1 Pacui virus strain BEAN27326 segment M glycoprotein 
precursor, gene, complete cds
Length=4648

 Score = 31.9 bits (34),  Expect = 6.2
 Identities = 17/17 (100%), Gaps = 0/17 (0%)
 Strand=Plus/Minus

Query  116   CTCAAGGTTACCCAGAT  132
             |||||||||||||||||
Sbjct  3790  CTCAAGGTTACCCAGAT  3774


>NC_039050.1 Cutavirus strain BR-337 NS1, putative VP1, hypothetical 
protein, VP2, and hypothetical protein genes, complete 
cds
Length=4456

 Score = 31.9 bits (34),  Expect = 6.2
 Identities = 17/17 (100%), Gaps = 0/17 (0%)
 Strand=Plus/Plus

Query  157  ATTTAAACTAAACAATC  173
            |||||||||||||||||
Sbjct  720  ATTTAAACTAAACAATC  736


>NC_035469.1 NY_014 poxvirus strain 2013, complete genome
Length=200223

 Score = 31.9 bits (34),  Expect = 6.2
 Identities = 17/17 (100%), Gaps = 0/17 (0%)
 Strand=Plus/Minus

Query  216    CTCTATAAAAAGGGTAA  232
              |||||||||||||||||
Sbjct  15775  CTCTATAAAAAGGGTAA  15759


>NC_002512.2 Rat cytomegalovirus Maastricht, complete genome
Length=230138

 Score = 31.9 bits (34),  Expect = 6.2
 Identities = 20/22 (91%), Gaps = 0/22 (0%)
 Strand=Plus/Minus

Query  44      CAACGCAGAGTACGGGAGATGG  65
               |||||| |||||||||||| ||
Sbjct  190621  CAACGCCGAGTACGGGAGAGGG  190600


>MN119735.1 Largemouth bass bunyavirus isolate WVL16001-02A segment 
M, complete sequence
Length=3570

 Score = 31.9 bits (34),  Expect = 6.2
 Identities = 17/17 (100%), Gaps = 0/17 (0%)
 Strand=Plus/Plus

Query  49    CAGAGTACGGGAGATGG  65
             |||||||||||||||||
Sbjct  2129  CAGAGTACGGGAGATGG  2145


>KX574342.1 Cod iridovirus isolate GAM14001, complete genome
Length=114865

 Score = 31.9 bits (34),  Expect = 6.2
 Identities = 17/17 (100%), Gaps = 0/17 (0%)
 Strand=Plus/Plus

Query  24    ATGTGTATAAGAGACAG  40
             |||||||||||||||||
Sbjct  1340  ATGTGTATAAGAGACAG  1356


>KM225255.1 Pacui virus strain BEAN27326 segment M glycoprotein 
precursor, gene, complete cds
Length=4648

 Score = 31.9 bits (34),  Expect = 6.2
 Identities = 17/17 (100%), Gaps = 0/17 (0%)
 Strand=Plus/Minus

Query  116   CTCAAGGTTACCCAGAT  132
             |||||||||||||||||
Sbjct  3790  CTCAAGGTTACCCAGAT  3774


>KT868811.1 Cutavirus strain BR-337 NS1, putative VP1, hypothetical 
protein, VP2, and hypothetical protein genes, complete 
cds
Length=4456

 Score = 31.9 bits (34),  Expect = 6.2
 Identities = 17/17 (100%), Gaps = 0/17 (0%)
 Strand=Plus/Plus

Query  157  ATTTAAACTAAACAATC  173
            |||||||||||||||||
Sbjct  720  ATTTAAACTAAACAATC  736


>MF001305.1 NY_014 poxvirus strain 2013, complete genome
Length=200223

 Score = 31.9 bits (34),  Expect = 6.2
 Identities = 17/17 (100%), Gaps = 0/17 (0%)
 Strand=Plus/Minus

Query  216    CTCTATAAAAAGGGTAA  232
              |||||||||||||||||
Sbjct  15775  CTCTATAAAAAGGGTAA  15759


>AF232689.2 Rat cytomegalovirus Maastricht, complete genome
Length=230138

 Score = 31.9 bits (34),  Expect = 6.2
 Identities = 20/22 (91%), Gaps = 0/22 (0%)
 Strand=Plus/Minus

Query  44      CAACGCAGAGTACGGGAGATGG  65
               |||||| |||||||||||| ||
Sbjct  190621  CAACGCCGAGTACGGGAGAGGG  190600


Lambda      K        H
   0.634    0.408    0.912 

Gapped
Lambda      K        H
   0.625    0.410    0.780 

Effective search space used: 25567113583


Query= taxID11808_TRINITY_DN10_c0_g1_i1 len=278 path=[0:0-277]

Length=278
                                                                      Score        E
Sequences producing significant alignments:                          (Bits)     Value

NC_001501.1 Moloney murine leukemia virus, complete genome            167        1e-40
AF033811.1 Moloney murine leukemia virus, complete genome             167        1e-40
NC_001362.1 Friend murine leukemia virus FB29 complete genome         125        4e-28
Z11128.1 Friend murine leukemia virus FB29 complete genome            125        4e-28
NC_007815.2 PreXMRV-1 provirus, complete genome                       123        2e-27
NC_001702.1 Murine type C retrovirus, complete genome                 123        2e-27
FR871849.1 PreXMRV-1 complete proviral genome                         123        2e-27
X94150.1 Retroviridae complete genome (murine type C retrovirus)      123        2e-27
NC_001819.1 Rauscher murine leukemia virus, complete genome           116        2e-25
NC_029853.1 Mus musculus mobilized endogenous polytropic provirus...  94.2       3e-18
FJ544577.2 Mus musculus mobilized endogenous polytropic provirus ...  94.2       3e-18
NC_001500.1 Spleen focus-forming virus, complete genome               89.7       3e-17
K00021.1 Friend spleen focus-forming virus (proviral), complete g...  89.7       3e-17
X00925.1 Poliovirus type 3 leon 12 a1b sequence (P3/Leon 12 a1b)      41.0       0.014
AY697461.1 Human enterovirus 91 polyprotein gene, complete cds        39.2       0.050
NC_010708.1 Thottapalayam virus segment M, complete sequence          36.5       0.61 
EF077630.1 Hepatitis E virus isolate Ch-S-1, complete genome          36.5       0.61 
DQ825771.1 Thottapalayam virus strain VRC 66412 segment M, comple...  36.5       0.61 
NC_001547.1 Sindbis virus, complete genome                            35.6       0.61 
FJ445175.1 Human rhinovirus 100 strain ATCC VR-1300, complete genome  35.6       0.61 
JX074053.1 Human rhinovirus B102 strain HRV-B92_p1044_sR122_2007 ...  35.6       0.61 
J02363.1 Sindbis virus (hrsp and wild-type strains) complete genome   35.6       0.61 
AF499635.1 Human coxsackievirus A1 strain Tompkins, complete genome   34.6       2.1  
AF499643.1 Human coxsackievirus A22 strain Chulman, complete genome   34.6       2.1  
X02316.1 Human rhinovirus 2, complete sequence                        33.7       2.1  
NC_001866.1 Avian myelocytomatosis virus, complete genome             32.8       7.4  
NC_002794.1 Tupaiid herpesvirus 1, complete genome                    32.8       7.4  
NC_000898.1 Human herpesvirus 6B, complete genome                     32.8       7.4  
NC_001664.4 Human betaherpesvirus 6A, variant A DNA, complete vir...  32.8       7.4  
NC_002512.2 Rat cytomegalovirus Maastricht, complete genome           32.8       7.4  
AY302557.1 Human echovirus 4 strain Pesacek complete genome           32.8       7.4  
D00239.1 Human rhinovirus A1B, complete genome                        32.8       7.4  
FJ445128.1 Human rhinovirus 33 strain ATCC VR-330, complete genome    32.8       7.4  
FJ445157.1 Human rhinovirus 81 strain ATCC VR-1191, complete genome   32.8       7.4  
AF033809.1 Avian myelocytomatosis virus 29, complete genome           32.8       7.4  
AF281817.1 Tupaia herpesvirus strain 2, complete genome               32.8       7.4  
AF157706.1 Human herpesvirus 6B strain Z29, complete genome           32.8       7.4  
X83413.2 Human betaherpesvirus 6A, variant A DNA, complete virion...  32.8       7.4  
AF232689.2 Rat cytomegalovirus Maastricht, complete genome            32.8       7.4  
NC_040674.1 Marmot norovirus strain HT16, complete genome             31.9       7.4  
NC_034535.1 Barur virus nucleoprotein, phosphoprotein, matrix, gl...  31.9       7.4  
NC_030116.1 Penguin siadenovirus A isolate CSPAdV_2, complete genome  31.9       7.4  
NC_024773.1 Porcine associated porprismacovirus 7 isolate EP2-A, ...  31.9       7.4  
AY843299.1 Human enterovirus 81 strain USA/CA68-10389, complete g...  31.9       7.4  
KP144330.1 Unidentified adenovirus isolate CSPAdV-3, complete genome  31.9       7.4  
KY855443.1 Marmot norovirus strain HT16, complete genome              31.9       7.4  
KM204983.1 Barur virus nucleoprotein, phosphoprotein, matrix, gly...  31.9       7.4  
KP144329.1 Chinstrap penguin adenovirus 2 isolate CSPAdV_2, compl...  31.9       7.4  
KJ577812.1 Porcine associated porprismacovirus 7 isolate EP2-A, c...  31.9       7.4  


>NC_001501.1 Moloney murine leukemia virus, complete genome
Length=8332

 Score = 167 bits (184),  Expect = 1e-40
 Identities = 214/295 (73%), Gaps = 19/295 (6%)
 Strand=Plus/Plus

Query  3     GTAGACGGCATCTCTGCATGGATACACGCCGCCCACGTCAAGGCAGC-GACCACG-----  56
             |||||||||||| | || |||||||||||||||||||| ||||| || |||| ||     
Sbjct  5433  GTAGACGGCATCGCAGCTTGGATACACGCCGCCCACGTGAAGGCTGCCGACCCCGGGGGT  5492

Query  57    ---CCCCCGATAAAACCATCATGGAGAGTACAACGCTCTCAAAACCCTTTA----TCAGG  109
                ||  |    | ||   ||||| | || ||||||||||||||||| |||    | |||
Sbjct  5493  GGACCATCCTCTAGACTGACATGGCGCGTTCAACGCTCTCAAAACCCCTTAAAAATAAGG  5552

Query  110   TTAACCCGTGGGGCCCCCTAATTGTC------CTTCTGATTCTCGGAGGGGTCAACCCCG  163
             |||||||| | |||||||||||   |      |||||||| ||| |||||||||   | |
Sbjct  5553  TTAACCCGCGAGGCCCCCTAATCCCCTTAATTCTTCTGATGCTCAGAGGGGTCAGTACTG  5612

Query  164   TTACGTTGGGAAACAGCCCCCACCAGGTTTTTAACCTCACCTGGGAAGTGACTAATGGAG  223
              | ||   ||   ||| || || || || | |||  |||||||||| || || |||||||
Sbjct  5613  CTTCGCCCGGCTCCAGTCCTCATCAAGTCTATAATATCACCTGGGAGGTAACCAATGGAG  5672

Query  224   ACCGAGAAACGGTGTGGGCAATAACCGGCAATCACCCTCTGTGGACTGGGTGGCC  278
             | || || ||||| |||||||   | ||||| ||||||||||||||  |||||||
Sbjct  5673  ATCGGGAGACGGTATGGGCAACTTCTGGCAACCACCCTCTGTGGACCTGGTGGCC  5727


>AF033811.1 Moloney murine leukemia virus, complete genome
Length=8332

 Score = 167 bits (184),  Expect = 1e-40
 Identities = 214/295 (73%), Gaps = 19/295 (6%)
 Strand=Plus/Plus

Query  3     GTAGACGGCATCTCTGCATGGATACACGCCGCCCACGTCAAGGCAGC-GACCACG-----  56
             |||||||||||| | || |||||||||||||||||||| ||||| || |||| ||     
Sbjct  5433  GTAGACGGCATCGCAGCTTGGATACACGCCGCCCACGTGAAGGCTGCCGACCCCGGGGGT  5492

Query  57    ---CCCCCGATAAAACCATCATGGAGAGTACAACGCTCTCAAAACCCTTTA----TCAGG  109
                ||  |    | ||   ||||| | || ||||||||||||||||| |||    | |||
Sbjct  5493  GGACCATCCTCTAGACTGACATGGCGCGTTCAACGCTCTCAAAACCCCTTAAAAATAAGG  5552

Query  110   TTAACCCGTGGGGCCCCCTAATTGTC------CTTCTGATTCTCGGAGGGGTCAACCCCG  163
             |||||||| | |||||||||||   |      |||||||| ||| |||||||||   | |
Sbjct  5553  TTAACCCGCGAGGCCCCCTAATCCCCTTAATTCTTCTGATGCTCAGAGGGGTCAGTACTG  5612

Query  164   TTACGTTGGGAAACAGCCCCCACCAGGTTTTTAACCTCACCTGGGAAGTGACTAATGGAG  223
              | ||   ||   ||| || || || || | |||  |||||||||| || || |||||||
Sbjct  5613  CTTCGCCCGGCTCCAGTCCTCATCAAGTCTATAATATCACCTGGGAGGTAACCAATGGAG  5672

Query  224   ACCGAGAAACGGTGTGGGCAATAACCGGCAATCACCCTCTGTGGACTGGGTGGCC  278
             | || || ||||| |||||||   | ||||| ||||||||||||||  |||||||
Sbjct  5673  ATCGGGAGACGGTATGGGCAACTTCTGGCAACCACCCTCTGTGGACCTGGTGGCC  5727


>NC_001362.1 Friend murine leukemia virus FB29 complete genome
Length=8323

 Score = 125 bits (138),  Expect = 4e-28
 Identities = 205/298 (69%), Gaps = 22/298 (7%)
 Strand=Plus/Plus

Query  3     GTAGACGGCATCTCTGCATGGATACACGCCGCCCACGTCAAGGCAGCGACCAC-------  55
             || ||||||||  | || ||||| ||||| |||||||| ||||| ||   |||       
Sbjct  5695  GTGGACGGCATTGCAGCGTGGATCCACGCTGCCCACGTAAAGGCTGCCGACACCAGGATT  5754

Query  56    --GCCCCCGATAAAACCATCATGGAGAGTACAACGCTCTCAAAACCCTTTA----TCAGG  109
               ||| ||     || |  ||||| | || |||||||||||||| ||  ||    | || 
Sbjct  5755  GAGCCACCATCGGAATCGACATGGCGTGTTCAACGCTCTCAAAATCCCCTAAAGATAAGA  5814

Query  110   TTAACCCGTGGGGCCCCCTAAT---------TGTCCTTCTGATTCTCGGAGGGGTCAACC  160
             || ||||| ||| || ||||||         | || | |||  ||||  ||||| ||   
Sbjct  5815  TTGACCCGCGGGACCTCCTAATCCCCTTAATTCTCTTCCTGTCTCTCAAAGGGGCCAGAT  5874

Query  161   CCGTTACGTTGGGAAACAGCCCCCACCAGGTTTTTAACCTCACCTGGGAAGTGACTAATG  220
             |||   |    ||   |||||| |||||||| |  ||| | |||||||||||||| ||||
Sbjct  5875  CCGCAGCACCCGGCTCCAGCCCTCACCAGGTCTACAACATTACCTGGGAAGTGACCAATG  5934

Query  221   GAGACCGAGAAACGGTGTGGGCAATAACCGGCAATCACCCTCTGTGGACTGGGTGGCC  278
             | || || || || || ||||||||| | ||||| ||||||||||||||| |||||||
Sbjct  5935  GGGATCGGGAGACAGTATGGGCAATATCAGGCAACCACCCTCTGTGGACTTGGTGGCC  5992


>Z11128.1 Friend murine leukemia virus FB29 complete genome
Length=8323

 Score = 125 bits (138),  Expect = 4e-28
 Identities = 205/298 (69%), Gaps = 22/298 (7%)
 Strand=Plus/Plus

Query  3     GTAGACGGCATCTCTGCATGGATACACGCCGCCCACGTCAAGGCAGCGACCAC-------  55
             || ||||||||  | || ||||| ||||| |||||||| ||||| ||   |||       
Sbjct  5695  GTGGACGGCATTGCAGCGTGGATCCACGCTGCCCACGTAAAGGCTGCCGACACCAGGATT  5754

Query  56    --GCCCCCGATAAAACCATCATGGAGAGTACAACGCTCTCAAAACCCTTTA----TCAGG  109
               ||| ||     || |  ||||| | || |||||||||||||| ||  ||    | || 
Sbjct  5755  GAGCCACCATCGGAATCGACATGGCGTGTTCAACGCTCTCAAAATCCCCTAAAGATAAGA  5814

Query  110   TTAACCCGTGGGGCCCCCTAAT---------TGTCCTTCTGATTCTCGGAGGGGTCAACC  160
             || ||||| ||| || ||||||         | || | |||  ||||  ||||| ||   
Sbjct  5815  TTGACCCGCGGGACCTCCTAATCCCCTTAATTCTCTTCCTGTCTCTCAAAGGGGCCAGAT  5874

Query  161   CCGTTACGTTGGGAAACAGCCCCCACCAGGTTTTTAACCTCACCTGGGAAGTGACTAATG  220
             |||   |    ||   |||||| |||||||| |  ||| | |||||||||||||| ||||
Sbjct  5875  CCGCAGCACCCGGCTCCAGCCCTCACCAGGTCTACAACATTACCTGGGAAGTGACCAATG  5934

Query  221   GAGACCGAGAAACGGTGTGGGCAATAACCGGCAATCACCCTCTGTGGACTGGGTGGCC  278
             | || || || || || ||||||||| | ||||| ||||||||||||||| |||||||
Sbjct  5935  GGGATCGGGAGACAGTATGGGCAATATCAGGCAACCACCCTCTGTGGACTTGGTGGCC  5992


>NC_007815.2 PreXMRV-1 provirus, complete genome
Length=8197

 Score = 123 bits (136),  Expect = 2e-27
 Identities = 163/223 (73%), Gaps = 10/223 (4%)
 Strand=Plus/Plus

Query  3     GTAGACGGCATCTCTGCATGGATACACGCCGCCCACGTCAAGGCAGCGACCACGCCCCCG  62
             ||||||||||||||||| |||||||||||||| ||||| ||||| ||||| || || |||
Sbjct  5696  GTAGACGGCATCTCTGCGTGGATACACGCCGCTCACGTAAAGGCGGCGACAACTCCTCCG  5755

Query  63    ATAAAACCATCATGGAGAGTACAACGCTCTCAAAACCCTTT----ATCAGGTTAACCCGT  118
                  | || |||||| ||| || || ||||||||||| ||    || || |||||||||
Sbjct  5756  GCCGGAACAGCATGGAAAGTCCAGCGTTCTCAAAACCCCTTAAAGATAAGATTAACCCGT  5815

Query  119   GGGGCCCCCTAATTGTCCTTCTGATTCTCGGAGGGGTC---AACCCCGTTACGTTGGGAA  175
             |||||||||| ||  |  |   || ||| || | || |   | || |  |||   | |  
Sbjct  5816  GGGGCCCCCTGATAATTATGGGGA-TCTTGGTGAGGGCAGGAGCCTCAGTACAACGTG--  5872

Query  176   ACAGCCCCCACCAGGTTTTTAACCTCACCTGGGAAGTGACTAA  218
             ||||||| |||||||| |||||  |||| ||| || | || ||
Sbjct  5873  ACAGCCCTCACCAGGTCTTTAATGTCACTTGGAAAATTACCAA  5915


>NC_001702.1 Murine type C retrovirus, complete genome
Length=8135

 Score = 123 bits (136),  Expect = 2e-27
 Identities = 163/223 (73%), Gaps = 10/223 (4%)
 Strand=Plus/Plus

Query  3     GTAGACGGCATCTCTGCATGGATACACGCCGCCCACGTCAAGGCAGCGACCACGCCCCCG  62
             || |||||||||||||| |||||||||||||| ||||| ||||| ||||| || || |||
Sbjct  5714  GTTGACGGCATCTCTGCGTGGATACACGCCGCTCACGTAAAGGCGGCGACAACTCCTCCG  5773

Query  63    ATAAAACCATCATGGAGAGTACAACGCTCTCAAAACCCTTT----ATCAGGTTAACCCGT  118
                  | || ||||||  || || || ||||||||||| ||    || || |||||||||
Sbjct  5774  GCCGGAGCAGCATGGAAGGTCCAGCGTTCTCAAAACCCCTTAAAGATAAGATTAACCCGT  5833

Query  119   GGGGCCCCCTAATTGTCCTTCTGATTCTCGGAGGGGTC---AACCCCGTTACGTTGGGAA  175
             ||||||||||||| ||  |   || ||| || | || |   | || || |||   | |  
Sbjct  5834  GGGGCCCCCTAATAGTTATAGGGA-TCTTGGTGAGGGCAGGAGCCTCGGTACAACGTG--  5890

Query  176   ACAGCCCCCACCAGGTTTTTAACCTCACCTGGGAAGTGACTAA  218
             ||||||| |||||||| || ||  |||| |||  ||| || ||
Sbjct  5891  ACAGCCCTCACCAGGTCTTCAATGTCACTTGGAGAGTTACCAA  5933


>FR871849.1 PreXMRV-1 complete proviral genome
Length=8197

 Score = 123 bits (136),  Expect = 2e-27
 Identities = 163/223 (73%), Gaps = 10/223 (4%)
 Strand=Plus/Plus

Query  3     GTAGACGGCATCTCTGCATGGATACACGCCGCCCACGTCAAGGCAGCGACCACGCCCCCG  62
             ||||||||||||||||| |||||||||||||| ||||| ||||| ||||| || || |||
Sbjct  5696  GTAGACGGCATCTCTGCGTGGATACACGCCGCTCACGTAAAGGCGGCGACAACTCCTCCG  5755

Query  63    ATAAAACCATCATGGAGAGTACAACGCTCTCAAAACCCTTT----ATCAGGTTAACCCGT  118
                  | || |||||| ||| || || ||||||||||| ||    || || |||||||||
Sbjct  5756  GCCGGAACAGCATGGAAAGTCCAGCGTTCTCAAAACCCCTTAAAGATAAGATTAACCCGT  5815

Query  119   GGGGCCCCCTAATTGTCCTTCTGATTCTCGGAGGGGTC---AACCCCGTTACGTTGGGAA  175
             |||||||||| ||  |  |   || ||| || | || |   | || |  |||   | |  
Sbjct  5816  GGGGCCCCCTGATAATTATGGGGA-TCTTGGTGAGGGCAGGAGCCTCAGTACAACGTG--  5872

Query  176   ACAGCCCCCACCAGGTTTTTAACCTCACCTGGGAAGTGACTAA  218
             ||||||| |||||||| |||||  |||| ||| || | || ||
Sbjct  5873  ACAGCCCTCACCAGGTCTTTAATGTCACTTGGAAAATTACCAA  5915


>X94150.1 Retroviridae complete genome (murine type C retrovirus)
Length=8135

 Score = 123 bits (136),  Expect = 2e-27
 Identities = 163/223 (73%), Gaps = 10/223 (4%)
 Strand=Plus/Plus

Query  3     GTAGACGGCATCTCTGCATGGATACACGCCGCCCACGTCAAGGCAGCGACCACGCCCCCG  62
             || |||||||||||||| |||||||||||||| ||||| ||||| ||||| || || |||
Sbjct  5714  GTTGACGGCATCTCTGCGTGGATACACGCCGCTCACGTAAAGGCGGCGACAACTCCTCCG  5773

Query  63    ATAAAACCATCATGGAGAGTACAACGCTCTCAAAACCCTTT----ATCAGGTTAACCCGT  118
                  | || ||||||  || || || ||||||||||| ||    || || |||||||||
Sbjct  5774  GCCGGAGCAGCATGGAAGGTCCAGCGTTCTCAAAACCCCTTAAAGATAAGATTAACCCGT  5833

Query  119   GGGGCCCCCTAATTGTCCTTCTGATTCTCGGAGGGGTC---AACCCCGTTACGTTGGGAA  175
             ||||||||||||| ||  |   || ||| || | || |   | || || |||   | |  
Sbjct  5834  GGGGCCCCCTAATAGTTATAGGGA-TCTTGGTGAGGGCAGGAGCCTCGGTACAACGTG--  5890

Query  176   ACAGCCCCCACCAGGTTTTTAACCTCACCTGGGAAGTGACTAA  218
             ||||||| |||||||| || ||  |||| |||  ||| || ||
Sbjct  5891  ACAGCCCTCACCAGGTCTTCAATGTCACTTGGAGAGTTACCAA  5933


>NC_001819.1 Rauscher murine leukemia virus, complete genome
Length=8282

 Score = 116 bits (128),  Expect = 2e-25
 Identities = 203/298 (68%), Gaps = 22/298 (7%)
 Strand=Plus/Plus

Query  3     GTAGACGGCATCTCTGCATGGATACACGCCGCCCACGTCAAGGCAGCGACCAC-------  55
             || ||||||||  | || ||||| ||||| |||||||| ||||| ||   |||       
Sbjct  5695  GTGGACGGCATTGCAGCGTGGATCCACGCTGCCCACGTAAAGGCTGCCGACACCAGGATT  5754

Query  56    --GCCCCCGATAAAACCATCATGGAGAGTACAACGCTCTCAAAACCCTTTA----TCAGG  109
               ||| ||     || |  ||||| | || ||||||||||| || ||  ||    | || 
Sbjct  5755  GAGCCACCATCGGAATCGACATGGCGTGTTCAACGCTCTCAGAATCCCCTAAAGATAAGA  5814

Query  110   TTAACCCGTGGGGCCCCCTAAT---------TGTCCTTCTGATTCTCGGAGGGGTCAACC  160
             || ||||| ||| || ||||||         | || | |||  ||||  ||||| ||   
Sbjct  5815  TTGACCCGCGGGACCTCCTAATCCCCTTAATTCTCTTCCTGTCTCTCAAAGGGGCCAGAT  5874

Query  161   CCGTTACGTTGGGAAACAGCCCCCACCAGGTTTTTAACCTCACCTGGGAAGTGACTAATG  220
             |||   |    ||   |||||| |||||||| |  ||| |||||||||||||||| ||||
Sbjct  5875  CCGCAGCACACGGCTCCAGCCCTCACCAGGTCTACAACATCACCTGGGAAGTGACCAATG  5934

Query  221   GAGACCGAGAAACGGTGTGGGCAATAACCGGCAATCACCCTCTGTGGACTGGGTGGCC  278
             | || || || || || ||||||||| | ||||| ||||| ||||||||  |||||||
Sbjct  5935  GGGATCGGGAGACAGTATGGGCAATATCAGGCAACCACCCCCTGTGGACATGGTGGCC  5992


>NC_029853.1 Mus musculus mobilized endogenous polytropic provirus 
clone 15 truncated gag-pol polyprotein (gag) and envelope 
protein (env) genes, complete cds
Length=8183

 Score = 94.2 bits (103),  Expect = 3e-18
 Identities = 111/151 (74%), Gaps = 16/151 (11%)
 Strand=Plus/Plus

Query  3     GTAGACGGCATCTCTGCATGGATACACGCCGCCCACGTCAAGGCAGCGACCACGCCCCCG  62
             |||||||||||| |||| ||||| |||||||| ||||| || || ||||| || || |||
Sbjct  5587  GTAGACGGCATCGCTGCGTGGATCCACGCCGCTCACGTAAAAGCGGCGACAACCCCTCCG  5646

Query  63    -----------AT-AAAACCATCATGGAGAGTACAACGCTCTCAAAACCCTTT----ATC  106
                        || |  |||  ||||||  || || || ||||||||||| ||    || 
Sbjct  5647  GCCGGAACAGCATCAGGACCGACATGGAAGGTCCAGCGTTCTCAAAACCCCTTAAAGATA  5706

Query  107   AGGTTAACCCGTGGGGCCCCCTAATTGTCCT  137
             || ||||||||||||||||||||||  ||||
Sbjct  5707  AGATTAACCCGTGGGGCCCCCTAATAATCCT  5737


>FJ544577.2 Mus musculus mobilized endogenous polytropic provirus 
clone 15 truncated gag-pol polyprotein (gag) and envelope 
protein (env) genes, complete cds
Length=8183

 Score = 94.2 bits (103),  Expect = 3e-18
 Identities = 111/151 (74%), Gaps = 16/151 (11%)
 Strand=Plus/Plus

Query  3     GTAGACGGCATCTCTGCATGGATACACGCCGCCCACGTCAAGGCAGCGACCACGCCCCCG  62
             |||||||||||| |||| ||||| |||||||| ||||| || || ||||| || || |||
Sbjct  5587  GTAGACGGCATCGCTGCGTGGATCCACGCCGCTCACGTAAAAGCGGCGACAACCCCTCCG  5646

Query  63    -----------AT-AAAACCATCATGGAGAGTACAACGCTCTCAAAACCCTTT----ATC  106
                        || |  |||  ||||||  || || || ||||||||||| ||    || 
Sbjct  5647  GCCGGAACAGCATCAGGACCGACATGGAAGGTCCAGCGTTCTCAAAACCCCTTAAAGATA  5706

Query  107   AGGTTAACCCGTGGGGCCCCCTAATTGTCCT  137
             || ||||||||||||||||||||||  ||||
Sbjct  5707  AGATTAACCCGTGGGGCCCCCTAATAATCCT  5737


>NC_001500.1 Spleen focus-forming virus, complete genome
Length=6296

 Score = 89.7 bits (98),  Expect = 3e-17
 Identities = 110/151 (73%), Gaps = 16/151 (11%)
 Strand=Plus/Plus

Query  3     GTAGACGGCATCTCTGCATGGATACACGCCGCCCACGTCAAGGCAGCGACCACGCCCCCG  62
             |||||||||||||||||  ||||||||||||| ||||| || || ||||| || || |||
Sbjct  4329  GTAGACGGCATCTCTGCGGGGATACACGCCGCTCACGTAAAAGCGGCGACAACCCCTCCG  4388

Query  63    -----------AT-AAAACCATCATGGAGAGTACAACGCTCTCAAAACCCTTT----ATC  106
                        || |  |||  |||| |  || || |  ||||||||||| ||    || 
Sbjct  4389  GCCGGAACGGCATCAGGACCGACATGAAAGGTCCAGCATTCTCAAAACCCCTTAAAGATA  4448

Query  107   AGGTTAACCCGTGGGGCCCCCTAATTGTCCT  137
             || ||||||||||||||||||| || |||||
Sbjct  4449  AGATTAACCCGTGGGGCCCCCTGATAGTCCT  4479


>K00021.1 Friend spleen focus-forming virus (proviral), complete 
genome
Length=6296

 Score = 89.7 bits (98),  Expect = 3e-17
 Identities = 110/151 (73%), Gaps = 16/151 (11%)
 Strand=Plus/Plus

Query  3     GTAGACGGCATCTCTGCATGGATACACGCCGCCCACGTCAAGGCAGCGACCACGCCCCCG  62
             |||||||||||||||||  ||||||||||||| ||||| || || ||||| || || |||
Sbjct  4329  GTAGACGGCATCTCTGCGGGGATACACGCCGCTCACGTAAAAGCGGCGACAACCCCTCCG  4388

Query  63    -----------AT-AAAACCATCATGGAGAGTACAACGCTCTCAAAACCCTTT----ATC  106
                        || |  |||  |||| |  || || |  ||||||||||| ||    || 
Sbjct  4389  GCCGGAACGGCATCAGGACCGACATGAAAGGTCCAGCATTCTCAAAACCCCTTAAAGATA  4448

Query  107   AGGTTAACCCGTGGGGCCCCCTAATTGTCCT  137
             || ||||||||||||||||||| || |||||
Sbjct  4449  AGATTAACCCGTGGGGCCCCCTGATAGTCCT  4479


>X00925.1 Poliovirus type 3 leon 12 a1b sequence (P3/Leon 12 a1b)
Length=7432

 Score = 41.0 bits (44),  Expect = 0.014
 Identities = 25/27 (93%), Gaps = 0/27 (0%)
 Strand=Plus/Minus

Query  183   CCACCAGGTTTTTAACCTCACCTGGGA  209
             ||| || ||||||||||||||||||||
Sbjct  1895  CCATCATGTTTTTAACCTCACCTGGGA  1869


>AY697461.1 Human enterovirus 91 polyprotein gene, complete cds
Length=7427

 Score = 39.2 bits (42),  Expect = 0.050
 Identities = 24/26 (92%), Gaps = 0/26 (0%)
 Strand=Plus/Minus

Query  188   AGGTTTTTAACCTCACCTGGGAAGTG  213
             |||||||||||||||||||| | |||
Sbjct  1854  AGGTTTTTAACCTCACCTGGTATGTG  1829


>NC_010708.1 Thottapalayam virus segment M, complete sequence
Length=3621

 Score = 36.5 bits (39),  Expect = 0.61
 Identities = 31/38 (82%), Gaps = 3/38 (8%)
 Strand=Plus/Minus

Query  185  ACCAGGTTTTTAACCTCACC---TGGGAAGTGACTAAT  219
            |||| ||||||||||||| |   ||||||||| | |||
Sbjct  212  ACCATGTTTTTAACCTCATCTAGTGGGAAGTGTCCAAT  175


>EF077630.1 Hepatitis E virus isolate Ch-S-1, complete genome
Length=7261

 Score = 36.5 bits (39),  Expect = 0.61
 Identities = 21/22 (95%), Gaps = 0/22 (0%)
 Strand=Plus/Minus

Query  32   CGCCCACGTCAAGGCAGCGACC  53
            ||||||| ||||||||||||||
Sbjct  296  CGCCCACTTCAAGGCAGCGACC  275


>DQ825771.1 Thottapalayam virus strain VRC 66412 segment M, complete 
sequence
Length=3621

 Score = 36.5 bits (39),  Expect = 0.61
 Identities = 31/38 (82%), Gaps = 3/38 (8%)
 Strand=Plus/Minus

Query  185  ACCAGGTTTTTAACCTCACC---TGGGAAGTGACTAAT  219
            |||| ||||||||||||| |   ||||||||| | |||
Sbjct  212  ACCATGTTTTTAACCTCATCTAGTGGGAAGTGTCCAAT  175


>NC_001547.1 Sindbis virus, complete genome
Length=11703

 Score = 35.6 bits (38),  Expect = 0.61
 Identities = 25/29 (86%), Gaps = 0/29 (0%)
 Strand=Plus/Plus

Query  146    TCGGAGGGGTCAACCCCGTTACGTTGGGA  174
              ||||||||||| ||||| ||| || ||||
Sbjct  10306  TCGGAGGGGTCTACCCCTTTATGTGGGGA  10334


>FJ445175.1 Human rhinovirus 100 strain ATCC VR-1300, complete 
genome
Length=7140

 Score = 35.6 bits (38),  Expect = 0.61
 Identities = 19/19 (100%), Gaps = 0/19 (0%)
 Strand=Plus/Minus

Query  191   TTTTTAACCTCACCTGGGA  209
             |||||||||||||||||||
Sbjct  1738  TTTTTAACCTCACCTGGGA  1720


>JX074053.1 Human rhinovirus B102 strain HRV-B92_p1044_sR122_2007 
polyprotein gene, partial cds
Length=7189

 Score = 35.6 bits (38),  Expect = 0.61
 Identities = 22/24 (92%), Gaps = 0/24 (0%)
 Strand=Plus/Minus

Query  190   GTTTTTAACCTCACCTGGGAAGTG  213
             |||||| ||||||||||||| |||
Sbjct  1754  GTTTTTTACCTCACCTGGGATGTG  1731


>J02363.1 Sindbis virus (hrsp and wild-type strains) complete 
genome
Length=11703

 Score = 35.6 bits (38),  Expect = 0.61
 Identities = 25/29 (86%), Gaps = 0/29 (0%)
 Strand=Plus/Plus

Query  146    TCGGAGGGGTCAACCCCGTTACGTTGGGA  174
              ||||||||||| ||||| ||| || ||||
Sbjct  10306  TCGGAGGGGTCTACCCCTTTATGTGGGGA  10334


>AF499635.1 Human coxsackievirus A1 strain Tompkins, complete 
genome
Length=7397

 Score = 34.6 bits (37),  Expect = 2.1
 Identities = 26/31 (84%), Gaps = 0/31 (0%)
 Strand=Plus/Minus

Query  183   CCACCAGGTTTTTAACCTCACCTGGGAAGTG  213
             ||| || |||||||||||| ||||| | |||
Sbjct  1861  CCATCATGTTTTTAACCTCCCCTGGTATGTG  1831


>AF499643.1 Human coxsackievirus A22 strain Chulman, complete 
genome
Length=7406

 Score = 34.6 bits (37),  Expect = 2.1
 Identities = 26/31 (84%), Gaps = 0/31 (0%)
 Strand=Plus/Minus

Query  183   CCACCAGGTTTTTAACCTCACCTGGGAAGTG  213
             ||| || |||||| ||||||||||| | |||
Sbjct  1868  CCATCATGTTTTTCACCTCACCTGGTATGTG  1838


>X02316.1 Human rhinovirus 2, complete sequence
Length=7102

 Score = 33.7 bits (36),  Expect = 2.1
 Identities = 21/23 (91%), Gaps = 0/23 (0%)
 Strand=Plus/Minus

Query  185   ACCAGGTTTTTAACCTCACCTGG  207
             ||||  |||||||||||||||||
Sbjct  1731  ACCAAATTTTTAACCTCACCTGG  1709


>NC_001866.1 Avian myelocytomatosis virus, complete genome
Length=3392

 Score = 32.8 bits (35),  Expect = 7.4
 Identities = 24/27 (89%), Gaps = 1/27 (4%)
 Strand=Plus/Plus

Query  26    ACACGCCGCCCACGTCAAGGCAGCGAC  52
             |||||||||||||| | | ||||||||
Sbjct  2352  ACACGCCGCCCACGACCA-GCAGCGAC  2377


>NC_002794.1 Tupaiid herpesvirus 1, complete genome
Length=195859

 Score = 32.8 bits (35),  Expect = 7.4
 Identities = 24/27 (89%), Gaps = 1/27 (4%)
 Strand=Plus/Minus

Query  70     CATCATG-GAGAGTACAACGCTCTCAA  95
              ||||||| | ||||||||||||| |||
Sbjct  96938  CATCATGCGCGAGTACAACGCTCACAA  96912


>NC_000898.1 Human herpesvirus 6B, complete genome
Length=162114

 Score = 32.8 bits (35),  Expect = 7.4
 Identities = 19/20 (95%), Gaps = 0/20 (0%)
 Strand=Plus/Plus

Query  56     GCCCCCGATAAAACCATCAT  75
              |||||||||||| |||||||
Sbjct  27562  GCCCCCGATAAATCCATCAT  27581


>NC_001664.4 Human betaherpesvirus 6A, variant A DNA, complete 
virion genome, isolate U1102
Length=159378

 Score = 32.8 bits (35),  Expect = 7.4
 Identities = 19/20 (95%), Gaps = 0/20 (0%)
 Strand=Plus/Plus

Query  56     GCCCCCGATAAAACCATCAT  75
              |||||||||||| |||||||
Sbjct  26540  GCCCCCGATAAATCCATCAT  26559


>NC_002512.2 Rat cytomegalovirus Maastricht, complete genome
Length=230138

 Score = 32.8 bits (35),  Expect = 7.4
 Identities = 25/30 (83%), Gaps = 0/30 (0%)
 Strand=Plus/Minus

Query  208     GAAGTGACTAATGGAGACCGAGAAACGGTG  237
               |||| ||| |  |||||||||||| |||||
Sbjct  189032  GAAGGGACGAGAGGAGACCGAGAACCGGTG  189003


>AY302557.1 Human echovirus 4 strain Pesacek complete genome
Length=7394

 Score = 32.8 bits (35),  Expect = 7.4
 Identities = 22/25 (88%), Gaps = 0/25 (0%)
 Strand=Plus/Minus

Query  188   AGGTTTTTAACCTCACCTGGGAAGT  212
             || ||||| ||||||||||||| ||
Sbjct  1860  AGATTTTTTACCTCACCTGGGATGT  1836


>D00239.1 Human rhinovirus A1B, complete genome
Length=7133

 Score = 32.8 bits (35),  Expect = 7.4
 Identities = 19/20 (95%), Gaps = 0/20 (0%)
 Strand=Plus/Minus

Query  188   AGGTTTTTAACCTCACCTGG  207
             ||||||||||| ||||||||
Sbjct  1746  AGGTTTTTAACTTCACCTGG  1727


>FJ445128.1 Human rhinovirus 33 strain ATCC VR-330, complete genome
Length=7133

 Score = 32.8 bits (35),  Expect = 7.4
 Identities = 22/25 (88%), Gaps = 0/25 (0%)
 Strand=Plus/Minus

Query  185   ACCAGGTTTTTAACCTCACCTGGGA  209
             || ||||||||||| | ||||||||
Sbjct  1743  ACAAGGTTTTTAACTTGACCTGGGA  1719


>FJ445157.1 Human rhinovirus 81 strain ATCC VR-1191, complete 
genome
Length=7116

 Score = 32.8 bits (35),  Expect = 7.4
 Identities = 19/20 (95%), Gaps = 0/20 (0%)
 Strand=Plus/Minus

Query  188   AGGTTTTTAACCTCACCTGG  207
             || |||||||||||||||||
Sbjct  1735  AGATTTTTAACCTCACCTGG  1716


>AF033809.1 Avian myelocytomatosis virus 29, complete genome
Length=3392

 Score = 32.8 bits (35),  Expect = 7.4
 Identities = 24/27 (89%), Gaps = 1/27 (4%)
 Strand=Plus/Plus

Query  26    ACACGCCGCCCACGTCAAGGCAGCGAC  52
             |||||||||||||| | | ||||||||
Sbjct  2352  ACACGCCGCCCACGACCA-GCAGCGAC  2377


>AF281817.1 Tupaia herpesvirus strain 2, complete genome
Length=195859

 Score = 32.8 bits (35),  Expect = 7.4
 Identities = 24/27 (89%), Gaps = 1/27 (4%)
 Strand=Plus/Minus

Query  70     CATCATG-GAGAGTACAACGCTCTCAA  95
              ||||||| | ||||||||||||| |||
Sbjct  96938  CATCATGCGCGAGTACAACGCTCACAA  96912


>AF157706.1 Human herpesvirus 6B strain Z29, complete genome
Length=162114

 Score = 32.8 bits (35),  Expect = 7.4
 Identities = 19/20 (95%), Gaps = 0/20 (0%)
 Strand=Plus/Plus

Query  56     GCCCCCGATAAAACCATCAT  75
              |||||||||||| |||||||
Sbjct  27562  GCCCCCGATAAATCCATCAT  27581


>X83413.2 Human betaherpesvirus 6A, variant A DNA, complete virion 
genome, isolate U1102
Length=159378

 Score = 32.8 bits (35),  Expect = 7.4
 Identities = 19/20 (95%), Gaps = 0/20 (0%)
 Strand=Plus/Plus

Query  56     GCCCCCGATAAAACCATCAT  75
              |||||||||||| |||||||
Sbjct  26540  GCCCCCGATAAATCCATCAT  26559


>AF232689.2 Rat cytomegalovirus Maastricht, complete genome
Length=230138

 Score = 32.8 bits (35),  Expect = 7.4
 Identities = 25/30 (83%), Gaps = 0/30 (0%)
 Strand=Plus/Minus

Query  208     GAAGTGACTAATGGAGACCGAGAAACGGTG  237
               |||| ||| |  |||||||||||| |||||
Sbjct  189032  GAAGGGACGAGAGGAGACCGAGAACCGGTG  189003


>NC_040674.1 Marmot norovirus strain HT16, complete genome
Length=6453

 Score = 31.9 bits (34),  Expect = 7.4
 Identities = 17/17 (100%), Gaps = 0/17 (0%)
 Strand=Plus/Minus

Query  181   CCCCACCAGGTTTTTAA  197
             |||||||||||||||||
Sbjct  3311  CCCCACCAGGTTTTTAA  3295


>NC_034535.1 Barur virus nucleoprotein, phosphoprotein, matrix, 
glycoprotein, and polymerase genes, complete cds
Length=10853

 Score = 31.9 bits (34),  Expect = 7.4
 Identities = 17/17 (100%), Gaps = 0/17 (0%)
 Strand=Plus/Minus

Query  68    ACCATCATGGAGAGTAC  84
             |||||||||||||||||
Sbjct  7274  ACCATCATGGAGAGTAC  7258


>NC_030116.1 Penguin siadenovirus A isolate CSPAdV_2, complete 
genome
Length=24662

 Score = 31.9 bits (34),  Expect = 7.4
 Identities = 20/22 (91%), Gaps = 0/22 (0%)
 Strand=Plus/Minus

Query  62     GATAAAACCATCATGGAGAGTA  83
              ||||||||||| ||||| ||||
Sbjct  17865  GATAAAACCATGATGGAAAGTA  17844


>NC_024773.1 Porcine associated porprismacovirus 7 isolate EP2-A, 
complete genome
Length=2601

 Score = 31.9 bits (34),  Expect = 7.4
 Identities = 17/17 (100%), Gaps = 0/17 (0%)
 Strand=Plus/Minus

Query  135  CCTTCTGATTCTCGGAG  151
            |||||||||||||||||
Sbjct  485  CCTTCTGATTCTCGGAG  469


>AY843299.1 Human enterovirus 81 strain USA/CA68-10389, complete 
genome
Length=7415

 Score = 31.9 bits (34),  Expect = 7.4
 Identities = 29/37 (78%), Gaps = 0/37 (0%)
 Strand=Plus/Minus

Query  177   CAGCCCCCACCAGGTTTTTAACCTCACCTGGGAAGTG  213
             || || ||| ||  ||||| ||||||||||| | |||
Sbjct  1868  CAACCTCCATCAAATTTTTCACCTCACCTGGTATGTG  1832


>KP144330.1 Unidentified adenovirus isolate CSPAdV-3, complete 
genome
Length=24659

 Score = 31.9 bits (34),  Expect = 7.4
 Identities = 20/22 (91%), Gaps = 0/22 (0%)
 Strand=Plus/Minus

Query  62     GATAAAACCATCATGGAGAGTA  83
              ||||||||||| ||||| ||||
Sbjct  17862  GATAAAACCATGATGGAAAGTA  17841


>KY855443.1 Marmot norovirus strain HT16, complete genome
Length=6453

 Score = 31.9 bits (34),  Expect = 7.4
 Identities = 17/17 (100%), Gaps = 0/17 (0%)
 Strand=Plus/Minus

Query  181   CCCCACCAGGTTTTTAA  197
             |||||||||||||||||
Sbjct  3311  CCCCACCAGGTTTTTAA  3295


>KM204983.1 Barur virus nucleoprotein, phosphoprotein, matrix, 
glycoprotein, and polymerase genes, complete cds
Length=10853

 Score = 31.9 bits (34),  Expect = 7.4
 Identities = 17/17 (100%), Gaps = 0/17 (0%)
 Strand=Plus/Minus

Query  68    ACCATCATGGAGAGTAC  84
             |||||||||||||||||
Sbjct  7274  ACCATCATGGAGAGTAC  7258


>KP144329.1 Chinstrap penguin adenovirus 2 isolate CSPAdV_2, complete 
genome
Length=24662

 Score = 31.9 bits (34),  Expect = 7.4
 Identities = 20/22 (91%), Gaps = 0/22 (0%)
 Strand=Plus/Minus

Query  62     GATAAAACCATCATGGAGAGTA  83
              ||||||||||| ||||| ||||
Sbjct  17865  GATAAAACCATGATGGAAAGTA  17844


>KJ577812.1 Porcine associated porprismacovirus 7 isolate EP2-A, 
complete genome
Length=2601

 Score = 31.9 bits (34),  Expect = 7.4
 Identities = 17/17 (100%), Gaps = 0/17 (0%)
 Strand=Plus/Minus

Query  135  CCTTCTGATTCTCGGAG  151
            |||||||||||||||||
Sbjct  485  CCTTCTGATTCTCGGAG  469


Lambda      K        H
   0.634    0.408    0.912 

Gapped
Lambda      K        H
   0.625    0.410    0.780 

Effective search space used: 30705002437


Query= taxID11809_TRINITY_DN0_c0_g1_i1 len=1286 path=[0:0-340 2:341-447
3:448-661 5:662-697 6:698-765 7:766-1285]

Length=1286
                                                                      Score        E
Sequences producing significant alignments:                          (Bits)     Value

NC_039228.1 Koala retrovirus gag protein (gag), pol protein (pol)...  121        9e-26
AF151794.2 Koala retrovirus gag protein (gag), pol protein (pol),...  121        9e-26
NC_009424.5 Woolly monkey sarcoma virus                               91.5       5e-17
V01201.1 Simian sarcoma virus proviral sequence with genes coding...  91.5       5e-17
NC_007815.2 PreXMRV-1 provirus, complete genome                       84.2       7e-15
FR871849.1 PreXMRV-1 complete proviral genome                         84.2       7e-15
NC_001885.3 Gibbon ape leukemia virus gag, pol, and env genes, co...  82.4       2e-14
M26927.1 Gibbon ape leukemia virus gag, pol, and env genes, compl...  82.4       2e-14
NC_001500.1 Spleen focus-forming virus, complete genome               77.9       1e-12
K00021.1 Friend spleen focus-forming virus (proviral), complete g...  77.9       1e-12
NC_038858.1 FBR murine osteosarcoma, complete proviral sequence i...  76.1       3e-12
K02712.2 FBR murine osteosarcoma, complete proviral sequence inte...  76.1       3e-12
NC_022517.1 Baboon endogenous virus strain M7 proviral DNA, compl...  74.3       1e-11
D10032.1 Baboon endogenous virus strain M7 proviral DNA, complete...  74.3       1e-11
NC_001702.1 Murine type C retrovirus, complete genome                 71.6       4e-11
X94150.1 Retroviridae complete genome (murine type C retrovirus)      71.6       4e-11
NC_001819.1 Rauscher murine leukemia virus, complete genome           70.7       1e-10
NC_001502.1 Moloney murine sarcoma virus, complete genome             70.7       1e-10
AF033813.1 Moloney murine sarcoma virus, complete genome              70.7       1e-10
NC_001362.1 Friend murine leukemia virus FB29 complete genome         66.2       2e-09
Z11128.1 Friend murine leukemia virus FB29 complete genome            66.2       2e-09
NC_001499.1 Abelson murine leukemia virus, complete genome            63.5       2e-08
AF033812.1 Abelson murine leukemia virus, complete genome             63.5       2e-08
NC_001501.1 Moloney murine leukemia virus, complete genome            57.2       9e-07
AF033811.1 Moloney murine leukemia virus, complete genome             57.2       9e-07
NC_020474.2 Elephantid herpesvirus 1, complete genome                 37.4       0.88 
KC462165.1 Elephantid herpesvirus 1 strain Raman, complete genome     37.4       0.88 
NC_024696.1 Elephant endotheliotropic herpesvirus 5 strain Vijay,...  35.6       3.1  
NC_008211.1 Ranid herpesvirus 1 strain McKinnell, complete genome     35.6       3.1  
JX204738.1 Mammalian orthoreovirus 2 strain TRALAU2004 lambda3 ge...  35.6       3.1  
HM159613.1 Mammalian orthoreovirus 3 Dearing strain T3D segment L...  35.6       3.1  
KF921519.1 Elephant endotheliotropic herpesvirus 5 strain Vijay, ...  35.6       3.1  
DQ665917.1 Ranid herpesvirus 1 strain McKinnell, complete genome      35.6       3.1  


>NC_039228.1 Koala retrovirus gag protein (gag), pol protein (pol), 
and envelope protein (env) genes, complete cds
Length=8431

 Score = 121 bits (133),  Expect = 9e-26
 Identities = 128/169 (76%), Gaps = 0/169 (0%)
 Strand=Plus/Plus

Query  451   AATGGGACAATCTGTGTTCACTCCCCTTTCTCTGACTCTGGAGCATTGGAAGGAGGTGCG  510
             |||||||||   || ||  || || || ||||| || || || || ||||| || |||  
Sbjct  960   AATGGGACAGGGTGAGTCGACCCCTCTCTCTCTTACACTAGATCACTGGAAAGACGTGAA  1019

Query  511   GGTCAGAGCCCACAACCAGTCGGTGGAGGTCAGAAAGGGTCAGTGGCAGACCTTTTGCGC  570
             |   || || ||||| |  || |||||| | ||||||||  ||||||| ||||| ||  |
Sbjct  1020  GACAAGGGCTCACAATCTTTCCGTGGAGATAAGAAAGGGAAAGTGGCAAACCTTCTGTTC  1079

Query  571   CTCCGAGTGGCCAACGTTTGAAGTGGGCTGGCCACCTGAGGGTGCTTTT  619
             |||||||||||| ||||| |||||||| |||||||| |||||  |||||
Sbjct  1080  CTCCGAGTGGCCCACGTTCGAAGTGGGATGGCCACCGGAGGGGACTTTT  1128


 Score = 85.1 bits (93),  Expect = 7e-15
 Identities = 73/90 (81%), Gaps = 3/90 (3%)
 Strand=Plus/Plus

Query  159  GGATAGACGTGTCCAGGTGTCCACCGTCCGTTCACCCTGGGAGACGTCCCAGGAGGAACA  218
            ||| |||||||| | || |  ||||| |||   | |||||||||||||||||||    ||
Sbjct  694  GGACAGACGTGTTCGGGGGCTCACCGCCCGGCAATCCTGGGAGACGTCCCAGGAT---CA  750

Query  219  GGGGAGGATCAGGGACGCCTGGTGGACCCC  248
            |||||||| ||||||||||||||||| |||
Sbjct  751  GGGGAGGACCAGGGACGCCTGGTGGATCCC  780


>AF151794.2 Koala retrovirus gag protein (gag), pol protein (pol), 
and envelope protein (env) genes, complete cds
Length=8431

 Score = 121 bits (133),  Expect = 9e-26
 Identities = 128/169 (76%), Gaps = 0/169 (0%)
 Strand=Plus/Plus

Query  451   AATGGGACAATCTGTGTTCACTCCCCTTTCTCTGACTCTGGAGCATTGGAAGGAGGTGCG  510
             |||||||||   || ||  || || || ||||| || || || || ||||| || |||  
Sbjct  960   AATGGGACAGGGTGAGTCGACCCCTCTCTCTCTTACACTAGATCACTGGAAAGACGTGAA  1019

Query  511   GGTCAGAGCCCACAACCAGTCGGTGGAGGTCAGAAAGGGTCAGTGGCAGACCTTTTGCGC  570
             |   || || ||||| |  || |||||| | ||||||||  ||||||| ||||| ||  |
Sbjct  1020  GACAAGGGCTCACAATCTTTCCGTGGAGATAAGAAAGGGAAAGTGGCAAACCTTCTGTTC  1079

Query  571   CTCCGAGTGGCCAACGTTTGAAGTGGGCTGGCCACCTGAGGGTGCTTTT  619
             |||||||||||| ||||| |||||||| |||||||| |||||  |||||
Sbjct  1080  CTCCGAGTGGCCCACGTTCGAAGTGGGATGGCCACCGGAGGGGACTTTT  1128


 Score = 85.1 bits (93),  Expect = 7e-15
 Identities = 73/90 (81%), Gaps = 3/90 (3%)
 Strand=Plus/Plus

Query  159  GGATAGACGTGTCCAGGTGTCCACCGTCCGTTCACCCTGGGAGACGTCCCAGGAGGAACA  218
            ||| |||||||| | || |  ||||| |||   | |||||||||||||||||||    ||
Sbjct  694  GGACAGACGTGTTCGGGGGCTCACCGCCCGGCAATCCTGGGAGACGTCCCAGGAT---CA  750

Query  219  GGGGAGGATCAGGGACGCCTGGTGGACCCC  248
            |||||||| ||||||||||||||||| |||
Sbjct  751  GGGGAGGACCAGGGACGCCTGGTGGATCCC  780


>NC_009424.5 Woolly monkey sarcoma virus
Length=5779

 Score = 91.5 bits (100),  Expect = 5e-17
 Identities = 74/88 (84%), Gaps = 4/88 (5%)
 Strand=Plus/Plus

Query  163   AGACGTGTCCAGGTGTC-CACCGTCCGTTCACCCTGGGAGACGTCCCAGGAGGAACAGGG  221
             |||||||| | || | | ||||| ||| | | |||||||||||||||||||    |||||
Sbjct  1140  AGACGTGTTCGGGGGGCTCACCGCCCGGTAATCCTGGGAGACGTCCCAGGAT---CAGGG  1196

Query  222   GAGGATCAGGGACGCCTGGTGGACCCCT  249
             ||||| ||||||||||||||||||||||
Sbjct  1197  GAGGACCAGGGACGCCTGGTGGACCCCT  1224


 Score = 86.9 bits (95),  Expect = 2e-15
 Identities = 121/170 (71%), Gaps = 0/170 (0%)
 Strand=Plus/Plus

Query  450   AAATGGGACAATCTGTGTTCACTCCCCTTTCTCTGACTCTGGAGCATTGGAAGGAGGTGC  509
             |||||||||||  |   |  || || || || || ||||| |  || ||||| || ||| 
Sbjct  1396  AAATGGGACAAAATAACTCTACCCCTCTCTCCCTTACTCTAGGTCACTGGAAAGATGTGA  1455

Query  510   GGGTCAGAGCCCACAACCAGTCGGTGGAGGTCAGAAAGGGTCAGTGGCAGACCTTTTGCG  569
             |    || || ||||| | ||| ||| |  |||||||||   | |||||||| || ||  
Sbjct  1456  GAACAAGGGCTCACAATCTGTCCGTGAAAATCAGAAAGGAAAAATGGCAGACTTTCTGTT  1515

Query  570   CCTCCGAGTGGCCAACGTTTGAAGTGGGCTGGCCACCTGAGGGTGCTTTT  619
             ||||||||||||| || || |  ||||| ||||| || |||||  |||||
Sbjct  1516  CCTCCGAGTGGCCCACATTCGGCGTGGGGTGGCCGCCGGAGGGAACTTTT  1565


>V01201.1 Simian sarcoma virus proviral sequence with genes coding 
for envelope protein (env) and polymerase (pol)
Length=5779

 Score = 91.5 bits (100),  Expect = 5e-17
 Identities = 74/88 (84%), Gaps = 4/88 (5%)
 Strand=Plus/Plus

Query  163   AGACGTGTCCAGGTGTC-CACCGTCCGTTCACCCTGGGAGACGTCCCAGGAGGAACAGGG  221
             |||||||| | || | | ||||| ||| | | |||||||||||||||||||    |||||
Sbjct  1140  AGACGTGTTCGGGGGGCTCACCGCCCGGTAATCCTGGGAGACGTCCCAGGAT---CAGGG  1196

Query  222   GAGGATCAGGGACGCCTGGTGGACCCCT  249
             ||||| ||||||||||||||||||||||
Sbjct  1197  GAGGACCAGGGACGCCTGGTGGACCCCT  1224


 Score = 86.9 bits (95),  Expect = 2e-15
 Identities = 121/170 (71%), Gaps = 0/170 (0%)
 Strand=Plus/Plus

Query  450   AAATGGGACAATCTGTGTTCACTCCCCTTTCTCTGACTCTGGAGCATTGGAAGGAGGTGC  509
             |||||||||||  |   |  || || || || || ||||| |  || ||||| || ||| 
Sbjct  1396  AAATGGGACAAAATAACTCTACCCCTCTCTCCCTTACTCTAGGTCACTGGAAAGATGTGA  1455

Query  510   GGGTCAGAGCCCACAACCAGTCGGTGGAGGTCAGAAAGGGTCAGTGGCAGACCTTTTGCG  569
             |    || || ||||| | ||| ||| |  |||||||||   | |||||||| || ||  
Sbjct  1456  GAACAAGGGCTCACAATCTGTCCGTGAAAATCAGAAAGGAAAAATGGCAGACTTTCTGTT  1515

Query  570   CCTCCGAGTGGCCAACGTTTGAAGTGGGCTGGCCACCTGAGGGTGCTTTT  619
             ||||||||||||| || || |  ||||| ||||| || |||||  |||||
Sbjct  1516  CCTCCGAGTGGCCCACATTCGGCGTGGGGTGGCCGCCGGAGGGAACTTTT  1565


>NC_007815.2 PreXMRV-1 provirus, complete genome
Length=8197

 Score = 84.2 bits (92),  Expect = 7e-15
 Identities = 130/185 (70%), Gaps = 2/185 (1%)
 Strand=Plus/Plus

Query  443  TTTCTAAAAAT--GGGACAATCTGTGTTCACTCCCCTTTCTCTGACTCTGGAGCATTGGA  500
            |||||||||||  ||||||  | ||   ||||||| |   |||||| || || || ||| 
Sbjct  627  TTTCTAAAAATATGGGACAGACCGTAACCACTCCCTTGAGTCTGACCCTTGAACACTGGG  686

Query  501  AGGAGGTGCGGGTCAGAGCCCACAACCAGTCGGTGGAGGTCAGAAAGGGTCAGTGGCAGA  560
              || || | |  ||  ||   ||||||||| ||||| ||||  ||| | |  |||   |
Sbjct  687  GAGACGTCCAGCGCATTGCGTCCAACCAGTCCGTGGACGTCAAGAAGAGACGCTGGGTCA  746

Query  561  CCTTTTGCGCCTCCGAGTGGCCAACGTTTGAAGTGGGCTGGCCACCTGAGGGTGCTTTTG  620
            |||| ||| |  ||||||||||||| || || ||||| ||||| |  || ||| ||||| 
Sbjct  747  CCTTCTGCTCTGCCGAGTGGCCAACTTTCGATGTGGGGTGGCCGCAAGATGGTACTTTTA  806

Query  621  ACTTG  625
            | |||
Sbjct  807  ATTTG  811


>FR871849.1 PreXMRV-1 complete proviral genome
Length=8197

 Score = 84.2 bits (92),  Expect = 7e-15
 Identities = 130/185 (70%), Gaps = 2/185 (1%)
 Strand=Plus/Plus

Query  443  TTTCTAAAAAT--GGGACAATCTGTGTTCACTCCCCTTTCTCTGACTCTGGAGCATTGGA  500
            |||||||||||  ||||||  | ||   ||||||| |   |||||| || || || ||| 
Sbjct  627  TTTCTAAAAATATGGGACAGACCGTAACCACTCCCTTGAGTCTGACCCTTGAACACTGGG  686

Query  501  AGGAGGTGCGGGTCAGAGCCCACAACCAGTCGGTGGAGGTCAGAAAGGGTCAGTGGCAGA  560
              || || | |  ||  ||   ||||||||| ||||| ||||  ||| | |  |||   |
Sbjct  687  GAGACGTCCAGCGCATTGCGTCCAACCAGTCCGTGGACGTCAAGAAGAGACGCTGGGTCA  746

Query  561  CCTTTTGCGCCTCCGAGTGGCCAACGTTTGAAGTGGGCTGGCCACCTGAGGGTGCTTTTG  620
            |||| ||| |  ||||||||||||| || || ||||| ||||| |  || ||| ||||| 
Sbjct  747  CCTTCTGCTCTGCCGAGTGGCCAACTTTCGATGTGGGGTGGCCGCAAGATGGTACTTTTA  806

Query  621  ACTTG  625
            | |||
Sbjct  807  ATTTG  811


>NC_001885.3 Gibbon ape leukemia virus gag, pol, and env genes, 
complete cds
Length=8088

 Score = 82.4 bits (90),  Expect = 2e-14
 Identities = 108/149 (72%), Gaps = 2/149 (1%)
 Strand=Plus/Plus

Query  473  CCCCTTTCTC--TGACTCTGGAGCATTGGAAGGAGGTGCGGGTCAGAGCCCACAACCAGT  530
            ||||| ||||  | |||||  | || ||||  || ||| |    || || ||||| |  |
Sbjct  650  CCCCTATCTCCCTCACTCTAAATCACTGGAGAGATGTGAGAACAAGGGCTCACAATCTAT  709

Query  531  CGGTGGAGGTCAGAAAGGGTCAGTGGCAGACCTTTTGCGCCTCCGAGTGGCCAACGTTTG  590
            | |||||  ||| ||||||  | |||||||| || ||  ||||||||||||| || || |
Sbjct  710  CCGTGGAAATCAAAAAGGGAAAATGGCAGACTTTCTGTTCCTCCGAGTGGCCCACATTCG  769

Query  591  AAGTGGGCTGGCCACCTGAGGGTGCTTTT  619
              ||||| |||||||| |||||  |||||
Sbjct  770  GCGTGGGGTGGCCACCGGAGGGAACTTTT  798


 Score = 80.6 bits (88),  Expect = 8e-14
 Identities = 71/87 (82%), Gaps = 4/87 (5%)
 Strand=Plus/Plus

Query  163  AGACGTGTCCAGGTGTCCACCGTCCGTTCACCCTGGGAGACGTCCCAGGAGGAACAGGGG  222
            |||||||| | ||  || |||| | | | | || ||||||||||||||||    ||||||
Sbjct  389  AGACGTGTTCGGGGCTC-ACCGCCTGGTAATCCAGGGAGACGTCCCAGGAT---CAGGGG  444

Query  223  AGGATCAGGGACGCCTGGTGGACCCCT  249
            |||| ||||||||||||||||||||||
Sbjct  445  AGGACCAGGGACGCCTGGTGGACCCCT  471


>M26927.1 Gibbon ape leukemia virus gag, pol, and env genes, complete 
cds
Length=8088

 Score = 82.4 bits (90),  Expect = 2e-14
 Identities = 108/149 (72%), Gaps = 2/149 (1%)
 Strand=Plus/Plus

Query  473  CCCCTTTCTC--TGACTCTGGAGCATTGGAAGGAGGTGCGGGTCAGAGCCCACAACCAGT  530
            ||||| ||||  | |||||  | || ||||  || ||| |    || || ||||| |  |
Sbjct  650  CCCCTATCTCCCTCACTCTAAATCACTGGAGAGATGTGAGAACAAGGGCTCACAATCTAT  709

Query  531  CGGTGGAGGTCAGAAAGGGTCAGTGGCAGACCTTTTGCGCCTCCGAGTGGCCAACGTTTG  590
            | |||||  ||| ||||||  | |||||||| || ||  ||||||||||||| || || |
Sbjct  710  CCGTGGAAATCAAAAAGGGAAAATGGCAGACTTTCTGTTCCTCCGAGTGGCCCACATTCG  769

Query  591  AAGTGGGCTGGCCACCTGAGGGTGCTTTT  619
              ||||| |||||||| |||||  |||||
Sbjct  770  GCGTGGGGTGGCCACCGGAGGGAACTTTT  798


 Score = 80.6 bits (88),  Expect = 8e-14
 Identities = 71/87 (82%), Gaps = 4/87 (5%)
 Strand=Plus/Plus

Query  163  AGACGTGTCCAGGTGTCCACCGTCCGTTCACCCTGGGAGACGTCCCAGGAGGAACAGGGG  222
            |||||||| | ||  || |||| | | | | || ||||||||||||||||    ||||||
Sbjct  389  AGACGTGTTCGGGGCTC-ACCGCCTGGTAATCCAGGGAGACGTCCCAGGAT---CAGGGG  444

Query  223  AGGATCAGGGACGCCTGGTGGACCCCT  249
            |||| ||||||||||||||||||||||
Sbjct  445  AGGACCAGGGACGCCTGGTGGACCCCT  471


>NC_001500.1 Spleen focus-forming virus, complete genome
Length=6296

 Score = 77.9 bits (85),  Expect = 1e-12
 Identities = 128/184 (70%), Gaps = 2/184 (1%)
 Strand=Plus/Plus

Query  444   TTCTAAAAA--TGGGACAATCTGTGTTCACTCCCCTTTCTCTGACTCTGGAGCATTGGAA  501
             |||||||||  |||||||  | ||   ||| || ||   |||||| || || || ||| |
Sbjct  999   TTCTAAAAACATGGGACAGACCGTAACCACCCCTCTGAGTCTGACCCTAGAACACTGGGA  1058

Query  502   GGAGGTGCGGGTCAGAGCCCACAACCAGTCGGTGGAGGTCAGAAAGGGTCAGTGGCAGAC  561
             ||| || | |  ||  ||   ||| ||||| || || ||||  ||| | |  |||   ||
Sbjct  1059  GGATGTCCAGCGCACCGCGTCCAATCAGTCCGTAGATGTCAAGAAGAGACGCTGGGTCAC  1118

Query  562   CTTTTGCGCCTCCGAGTGGCCAACGTTTGAAGTGGGCTGGCCACCTGAGGGTGCTTTTGA  621
             ||| ||| |  ||||||||||||| || |  || || |||||||  || ||| ||||| |
Sbjct  1119  CTTCTGCTCTGCCGAGTGGCCAACTTTCGGTGTAGGGTGGCCACAAGATGGTACTTTTAA  1178

Query  622   CTTG  625
             ||||
Sbjct  1179  CTTG  1182


>K00021.1 Friend spleen focus-forming virus (proviral), complete 
genome
Length=6296

 Score = 77.9 bits (85),  Expect = 1e-12
 Identities = 128/184 (70%), Gaps = 2/184 (1%)
 Strand=Plus/Plus

Query  444   TTCTAAAAA--TGGGACAATCTGTGTTCACTCCCCTTTCTCTGACTCTGGAGCATTGGAA  501
             |||||||||  |||||||  | ||   ||| || ||   |||||| || || || ||| |
Sbjct  999   TTCTAAAAACATGGGACAGACCGTAACCACCCCTCTGAGTCTGACCCTAGAACACTGGGA  1058

Query  502   GGAGGTGCGGGTCAGAGCCCACAACCAGTCGGTGGAGGTCAGAAAGGGTCAGTGGCAGAC  561
             ||| || | |  ||  ||   ||| ||||| || || ||||  ||| | |  |||   ||
Sbjct  1059  GGATGTCCAGCGCACCGCGTCCAATCAGTCCGTAGATGTCAAGAAGAGACGCTGGGTCAC  1118

Query  562   CTTTTGCGCCTCCGAGTGGCCAACGTTTGAAGTGGGCTGGCCACCTGAGGGTGCTTTTGA  621
             ||| ||| |  ||||||||||||| || |  || || |||||||  || ||| ||||| |
Sbjct  1119  CTTCTGCTCTGCCGAGTGGCCAACTTTCGGTGTAGGGTGGCCACAAGATGGTACTTTTAA  1178

Query  622   CTTG  625
             ||||
Sbjct  1179  CTTG  1182


>NC_038858.1 FBR murine osteosarcoma, complete proviral sequence 
integrated in Rattus norvegicus genome
Length=3811

 Score = 76.1 bits (83),  Expect = 3e-12
 Identities = 154/226 (68%), Gaps = 6/226 (3%)
 Strand=Plus/Plus

Query  401   TTTTGTC-TTAGTCTCGTGTCCGCTCTTGTTGTGACTACTGTTTTTCTAAAAATGGGACA  459
             ||||||| || ||||   || || | ||||| ||   || |||| |  ||| ||||||||
Sbjct  1033  TTTTGTCATTTGTCT---GTTCGTTATTGTTTTGG--ACCGTTTCTAAAAATATGGGACA  1087

Query  460   ATCTGTGTTCACTCCCCTTTCTCTGACTCTGGAGCATTGGAAGGAGGTGCGGGTCAGAGC  519
               | ||   ||||||  |   |||||| || || || |||   || || | |  ||  ||
Sbjct  1088  GACCGTAACCACTCCTTTGAGTCTGACCCTAGAACACTGGGGAGACGTCCAGCGCATTGC  1147

Query  520   CCACAACCAGTCGGTGGAGGTCAGAAAGGGTCAGTGGCAGACCTTTTGCGCCTCCGAGTG  579
                ||||||||| ||||| ||||  ||| | |  |||   ||||| ||  |  |||||||
Sbjct  1148  GTCCAACCAGTCCGTGGACGTCAAGAAGAGACGCTGGGTCACCTTCTGTTCTGCCGAGTG  1207

Query  580   GCCAACGTTTGAAGTGGGCTGGCCACCTGAGGGTGCTTTTGACTTG  625
             |||||| || || ||||| ||||| |  || ||| ||||| | |||
Sbjct  1208  GCCAACTTTCGATGTGGGGTGGCCGCAAGATGGTACTTTTAATTTG  1253


>K02712.2 FBR murine osteosarcoma, complete proviral sequence 
integrated in Rattus norvegicus genome
Length=3811

 Score = 76.1 bits (83),  Expect = 3e-12
 Identities = 154/226 (68%), Gaps = 6/226 (3%)
 Strand=Plus/Plus

Query  401   TTTTGTC-TTAGTCTCGTGTCCGCTCTTGTTGTGACTACTGTTTTTCTAAAAATGGGACA  459
             ||||||| || ||||   || || | ||||| ||   || |||| |  ||| ||||||||
Sbjct  1033  TTTTGTCATTTGTCT---GTTCGTTATTGTTTTGG--ACCGTTTCTAAAAATATGGGACA  1087

Query  460   ATCTGTGTTCACTCCCCTTTCTCTGACTCTGGAGCATTGGAAGGAGGTGCGGGTCAGAGC  519
               | ||   ||||||  |   |||||| || || || |||   || || | |  ||  ||
Sbjct  1088  GACCGTAACCACTCCTTTGAGTCTGACCCTAGAACACTGGGGAGACGTCCAGCGCATTGC  1147

Query  520   CCACAACCAGTCGGTGGAGGTCAGAAAGGGTCAGTGGCAGACCTTTTGCGCCTCCGAGTG  579
                ||||||||| ||||| ||||  ||| | |  |||   ||||| ||  |  |||||||
Sbjct  1148  GTCCAACCAGTCCGTGGACGTCAAGAAGAGACGCTGGGTCACCTTCTGTTCTGCCGAGTG  1207

Query  580   GCCAACGTTTGAAGTGGGCTGGCCACCTGAGGGTGCTTTTGACTTG  625
             |||||| || || ||||| ||||| |  || ||| ||||| | |||
Sbjct  1208  GCCAACTTTCGATGTGGGGTGGCCGCAAGATGGTACTTTTAATTTG  1253


>NC_022517.1 Baboon endogenous virus strain M7 proviral DNA, complete 
genome
Length=8507

 Score = 74.3 bits (81),  Expect = 1e-11
 Identities = 108/153 (71%), Gaps = 0/153 (0%)
 Strand=Plus/Plus

Query  470   ACTCCCCTTTCTCTGACTCTGGAGCATTGGAAGGAGGTGCGGGTCAGAGCCCACAACCAG  529
             ||||| || ||| ||||| ||  ||| |     || || |||| |||||||||||| |  
Sbjct  1003  ACTCCTCTATCTTTGACTTTGACGCACTTTTCAGACGTCCGGGCCAGAGCCCACAATCTT  1062

Query  530   TCGGTGGAGGTCAGAAAGGGTCAGTGGCAGACCTTTTGCGCCTCCGAGTGGCCAACGTTT  589
             || || |  ||| |||| || |  ||||| || || ||| | ||||||||||| ||  ||
Sbjct  1063  TCCGTAGGAGTCCGAAAAGGACGATGGCAAACTTTCTGCTCGTCCGAGTGGCCCACCCTT  1122

Query  590   GAAGTGGGCTGGCCACCTGAGGGTGCTTTTGAC  622
              | || || ||||| |  || ||  ||||||||
Sbjct  1123  CATGTCGGGTGGCCCCGGGACGGAACTTTTGAC  1155


>D10032.1 Baboon endogenous virus strain M7 proviral DNA, complete 
genome
Length=8507

 Score = 74.3 bits (81),  Expect = 1e-11
 Identities = 108/153 (71%), Gaps = 0/153 (0%)
 Strand=Plus/Plus

Query  470   ACTCCCCTTTCTCTGACTCTGGAGCATTGGAAGGAGGTGCGGGTCAGAGCCCACAACCAG  529
             ||||| || ||| ||||| ||  ||| |     || || |||| |||||||||||| |  
Sbjct  1003  ACTCCTCTATCTTTGACTTTGACGCACTTTTCAGACGTCCGGGCCAGAGCCCACAATCTT  1062

Query  530   TCGGTGGAGGTCAGAAAGGGTCAGTGGCAGACCTTTTGCGCCTCCGAGTGGCCAACGTTT  589
             || || |  ||| |||| || |  ||||| || || ||| | ||||||||||| ||  ||
Sbjct  1063  TCCGTAGGAGTCCGAAAAGGACGATGGCAAACTTTCTGCTCGTCCGAGTGGCCCACCCTT  1122

Query  590   GAAGTGGGCTGGCCACCTGAGGGTGCTTTTGAC  622
              | || || ||||| |  || ||  ||||||||
Sbjct  1123  CATGTCGGGTGGCCCCGGGACGGAACTTTTGAC  1155


>NC_001702.1 Murine type C retrovirus, complete genome
Length=8135

 Score = 71.6 bits (78),  Expect = 4e-11
 Identities = 153/226 (68%), Gaps = 6/226 (3%)
 Strand=Plus/Plus

Query  401  TTTTGTC-TTAGTCTCGTGTCCGCTCTTGTTGTGACTACTGTTTTTCTAAAAATGGGACA  459
            ||||||| || ||||   || || | ||||| ||   || |||| |  ||| ||||||||
Sbjct  591  TTTTGTCATTTGTCT---GTTCGTTATTGTTTTGG--ACCGTTTCTAAAAATATGGGACA  645

Query  460  ATCTGTGTTCACTCCCCTTTCTCTGACTCTGGAGCATTGGAAGGAGGTGCGGGTCAGAGC  519
              | ||   ||| || ||   |||||| || || || |||   || || | |  ||  ||
Sbjct  646  GACCGTAACCACCCCTCTGAGTCTGACCCTAGAACACTGGGGAGACGTCCAGCGCATCGC  705

Query  520  CCACAACCAGTCGGTGGAGGTCAGAAAGGGTCAGTGGCAGACCTTTTGCGCCTCCGAGTG  579
               ||||||||| ||||| ||||  ||| | |  |||   ||||| ||| |  |||||||
Sbjct  706  GTCCAACCAGTCCGTGGACGTCAAGAAGAGACGCTGGGTCACCTTCTGCTCTGCCGAGTG  765

Query  580  GCCAACGTTTGAAGTGGGCTGGCCACCTGAGGGTGCTTTTGACTTG  625
            |||||| || |  || || ||||| |  || ||| ||||| | |||
Sbjct  766  GCCAACTTTCGGTGTAGGGTGGCCGCAAGATGGTACTTTTAATTTG  811


>X94150.1 Retroviridae complete genome (murine type C retrovirus)
Length=8135

 Score = 71.6 bits (78),  Expect = 4e-11
 Identities = 153/226 (68%), Gaps = 6/226 (3%)
 Strand=Plus/Plus

Query  401  TTTTGTC-TTAGTCTCGTGTCCGCTCTTGTTGTGACTACTGTTTTTCTAAAAATGGGACA  459
            ||||||| || ||||   || || | ||||| ||   || |||| |  ||| ||||||||
Sbjct  591  TTTTGTCATTTGTCT---GTTCGTTATTGTTTTGG--ACCGTTTCTAAAAATATGGGACA  645

Query  460  ATCTGTGTTCACTCCCCTTTCTCTGACTCTGGAGCATTGGAAGGAGGTGCGGGTCAGAGC  519
              | ||   ||| || ||   |||||| || || || |||   || || | |  ||  ||
Sbjct  646  GACCGTAACCACCCCTCTGAGTCTGACCCTAGAACACTGGGGAGACGTCCAGCGCATCGC  705

Query  520  CCACAACCAGTCGGTGGAGGTCAGAAAGGGTCAGTGGCAGACCTTTTGCGCCTCCGAGTG  579
               ||||||||| ||||| ||||  ||| | |  |||   ||||| ||| |  |||||||
Sbjct  706  GTCCAACCAGTCCGTGGACGTCAAGAAGAGACGCTGGGTCACCTTCTGCTCTGCCGAGTG  765

Query  580  GCCAACGTTTGAAGTGGGCTGGCCACCTGAGGGTGCTTTTGACTTG  625
            |||||| || |  || || ||||| |  || ||| ||||| | |||
Sbjct  766  GCCAACTTTCGGTGTAGGGTGGCCGCAAGATGGTACTTTTAATTTG  811


>NC_001819.1 Rauscher murine leukemia virus, complete genome
Length=8282

 Score = 70.7 bits (77),  Expect = 1e-10
 Identities = 129/187 (69%), Gaps = 8/187 (4%)
 Strand=Plus/Plus

Query  441  TTTTTCTAAAA--ATGGGACAATCTGTGTTCACTCCCCTTTCTCTGACTCTGGAGCATTG  498
            ||| ||| |||  ||||| ||  ||||   ||| ||| |   | ||||| | || || ||
Sbjct  606  TTTGTCTGAAAGCATGGGCCAGACTGTTACCACCCCCTTAAGTTTGACTTTAGACCACTG  665

Query  499  GAAGGAGGTG---CGGGTCAGAGCCCACAACCAGTCGGTGGAGGTCAGAAAGGGTCAGTG  555
            ||| || ||    |||   | |||||||||||||| |||||||||||||||  | |  ||
Sbjct  666  GAAAGATGTCGAACGG---ACAGCCCACAACCAGTTGGTGGAGGTCAGAAAAAGGCGCTG  722

Query  556  GCAGACCTTTTGCGCCTCCGAGTGGCCAACGTTTGAAGTGGGCTGGCCACCTGAGGGTGC  615
            |   || || ||| |  | || |||||||| ||  | || || |||||||  || ||  |
Sbjct  723  GGTTACATTCTGCTCTGCAGAATGGCCAACCTTCAACGTCGGATGGCCACGAGACGGCAC  782

Query  616  TTTTGAC  622
            |||| ||
Sbjct  783  TTTTAAC  789


 Score = 37.4 bits (40),  Expect = 0.88
 Identities = 20/20 (100%), Gaps = 0/20 (0%)
 Strand=Plus/Plus

Query  192  ACCCTGGGAGACGTCCCAGG  211
            ||||||||||||||||||||
Sbjct  352  ACCCTGGGAGACGTCCCAGG  371


>NC_001502.1 Moloney murine sarcoma virus, complete genome
Length=5833

 Score = 70.7 bits (77),  Expect = 1e-10
 Identities = 40/41 (98%), Gaps = 0/41 (0%)
 Strand=Plus/Plus

Query  662  GAGGAAGGGAGTCGATGTGGAATCCGACCCCGTCAGGAAAT  702
            |||||||||||||||||||||||||||||||||||||| ||
Sbjct  365  GAGGAAGGGAGTCGATGTGGAATCCGACCCCGTCAGGATAT  405


 Score = 63.5 bits (69),  Expect = 2e-08
 Identities = 110/159 (69%), Gaps = 6/159 (4%)
 Strand=Plus/Plus

Query  448  AAAAATGGGACAATCTGTGTTCACTCCCCTTTCTCTGACTCTGGAGCATTGGAAGGAGGT  507
            ||| ||||| ||  ||||   ||||||| |   | ||||  | || || ||||| || ||
Sbjct  553  AAATATGGGCCAGACTGTTACCACTCCCTTAAGTTTGACCTTAGATCACTGGAAAGATGT  612

Query  508  ---GCGGGTCAGAGCCCACAACCAGTCGGTGGAGGTCAGAAAGGGTCAGTGGCAGACCTT  564
               |||| ||   || |||||||||||||| || ||||  ||| | |  |||   |||||
Sbjct  613  CGAGCGGCTC---GCTCACAACCAGTCGGTAGATGTCAAGAAGAGACGTTGGGTTACCTT  669

Query  565  TTGCGCCTCCGAGTGGCCAACGTTTGAAGTGGGCTGGCC  603
             ||| |  | || |||||||| ||| | || || |||||
Sbjct  670  CTGCTCTGCAGAATGGCCAACCTTTAACGTCGGATGGCC  708


 Score = 37.4 bits (40),  Expect = 0.88
 Identities = 20/20 (100%), Gaps = 0/20 (0%)
 Strand=Plus/Plus

Query  192  ACCCTGGGAGACGTCCCAGG  211
            ||||||||||||||||||||
Sbjct  314  ACCCTGGGAGACGTCCCAGG  333


>AF033813.1 Moloney murine sarcoma virus, complete genome
Length=5833

 Score = 70.7 bits (77),  Expect = 1e-10
 Identities = 40/41 (98%), Gaps = 0/41 (0%)
 Strand=Plus/Plus

Query  662  GAGGAAGGGAGTCGATGTGGAATCCGACCCCGTCAGGAAAT  702
            |||||||||||||||||||||||||||||||||||||| ||
Sbjct  365  GAGGAAGGGAGTCGATGTGGAATCCGACCCCGTCAGGATAT  405


 Score = 63.5 bits (69),  Expect = 2e-08
 Identities = 110/159 (69%), Gaps = 6/159 (4%)
 Strand=Plus/Plus

Query  448  AAAAATGGGACAATCTGTGTTCACTCCCCTTTCTCTGACTCTGGAGCATTGGAAGGAGGT  507
            ||| ||||| ||  ||||   ||||||| |   | ||||  | || || ||||| || ||
Sbjct  553  AAATATGGGCCAGACTGTTACCACTCCCTTAAGTTTGACCTTAGATCACTGGAAAGATGT  612

Query  508  ---GCGGGTCAGAGCCCACAACCAGTCGGTGGAGGTCAGAAAGGGTCAGTGGCAGACCTT  564
               |||| ||   || |||||||||||||| || ||||  ||| | |  |||   |||||
Sbjct  613  CGAGCGGCTC---GCTCACAACCAGTCGGTAGATGTCAAGAAGAGACGTTGGGTTACCTT  669

Query  565  TTGCGCCTCCGAGTGGCCAACGTTTGAAGTGGGCTGGCC  603
             ||| |  | || |||||||| ||| | || || |||||
Sbjct  670  CTGCTCTGCAGAATGGCCAACCTTTAACGTCGGATGGCC  708


 Score = 37.4 bits (40),  Expect = 0.88
 Identities = 20/20 (100%), Gaps = 0/20 (0%)
 Strand=Plus/Plus

Query  192  ACCCTGGGAGACGTCCCAGG  211
            ||||||||||||||||||||
Sbjct  314  ACCCTGGGAGACGTCCCAGG  333


>NC_001362.1 Friend murine leukemia virus FB29 complete genome
Length=8323

 Score = 66.2 bits (72),  Expect = 2e-09
 Identities = 122/178 (69%), Gaps = 6/178 (3%)
 Strand=Plus/Plus

Query  448  AAAAATGGGACAATCTGTGTTCACTCCCCTTTCTCTGACTCTGGAGCATTGGAAGGAGGT  507
            ||| ||||| ||  ||||   ||| ||| |   | ||||| | || || |||||||| ||
Sbjct  615  AAACATGGGCCAGGCTGTTACCACCCCCTTAAGTTTGACTTTAGACCACTGGAAGGATGT  674

Query  508  G---CGGGTCAGAGCCCACAACCAGTCGGTGGAGGTCAGAAAGGGTCAGTGGCAGACCTT  564
                |||   | ||||||||||| |||||| ||||| |||||  | |  |||   || ||
Sbjct  675  CGAACGG---ACAGCCCACAACCTGTCGGTAGAGGTTAGAAAAAGGCGCTGGGTTACATT  731

Query  565  TTGCGCCTCCGAGTGGCCAACGTTTGAAGTGGGCTGGCCACCTGAGGGTGCTTTTGAC  622
             ||| |  | || |||||||| ||  | || || |||||||  || ||  ||||| ||
Sbjct  732  CTGCTCTGCAGAATGGCCAACCTTCAACGTCGGATGGCCACGAGACGGCACTTTTAAC  789


 Score = 37.4 bits (40),  Expect = 0.88
 Identities = 20/20 (100%), Gaps = 0/20 (0%)
 Strand=Plus/Plus

Query  192  ACCCTGGGAGACGTCCCAGG  211
            ||||||||||||||||||||
Sbjct  352  ACCCTGGGAGACGTCCCAGG  371


>Z11128.1 Friend murine leukemia virus FB29 complete genome
Length=8323

 Score = 66.2 bits (72),  Expect = 2e-09
 Identities = 122/178 (69%), Gaps = 6/178 (3%)
 Strand=Plus/Plus

Query  448  AAAAATGGGACAATCTGTGTTCACTCCCCTTTCTCTGACTCTGGAGCATTGGAAGGAGGT  507
            ||| ||||| ||  ||||   ||| ||| |   | ||||| | || || |||||||| ||
Sbjct  615  AAACATGGGCCAGGCTGTTACCACCCCCTTAAGTTTGACTTTAGACCACTGGAAGGATGT  674

Query  508  G---CGGGTCAGAGCCCACAACCAGTCGGTGGAGGTCAGAAAGGGTCAGTGGCAGACCTT  564
                |||   | ||||||||||| |||||| ||||| |||||  | |  |||   || ||
Sbjct  675  CGAACGG---ACAGCCCACAACCTGTCGGTAGAGGTTAGAAAAAGGCGCTGGGTTACATT  731

Query  565  TTGCGCCTCCGAGTGGCCAACGTTTGAAGTGGGCTGGCCACCTGAGGGTGCTTTTGAC  622
             ||| |  | || |||||||| ||  | || || |||||||  || ||  ||||| ||
Sbjct  732  CTGCTCTGCAGAATGGCCAACCTTCAACGTCGGATGGCCACGAGACGGCACTTTTAAC  789


 Score = 37.4 bits (40),  Expect = 0.88
 Identities = 20/20 (100%), Gaps = 0/20 (0%)
 Strand=Plus/Plus

Query  192  ACCCTGGGAGACGTCCCAGG  211
            ||||||||||||||||||||
Sbjct  352  ACCCTGGGAGACGTCCCAGG  371


>NC_001499.1 Abelson murine leukemia virus, complete genome
Length=5894

 Score = 63.5 bits (69),  Expect = 2e-08
 Identities = 110/159 (69%), Gaps = 6/159 (4%)
 Strand=Plus/Plus

Query  448  AAAAATGGGACAATCTGTGTTCACTCCCCTTTCTCTGACTCTGGAGCATTGGAAGGAGGT  507
            ||| ||||| ||  ||||   ||||||| |   | ||||| | |  || ||||| || ||
Sbjct  617  AAATATGGGCCAGACTGTTACCACTCCCTTAAGTTTGACTTTAGGTCACTGGAAAGATGT  676

Query  508  ---GCGGGTCAGAGCCCACAACCAGTCGGTGGAGGTCAGAAAGGGTCAGTGGCAGACCTT  564
               |||| ||   || |||||||||||||| || ||||  ||| | |  |||   |||||
Sbjct  677  CGAGCGGATC---GCTCACAACCAGTCGGTTGATGTCAAGAAGAGACGTTGGGTTACCTT  733

Query  565  TTGCGCCTCCGAGTGGCCAACGTTTGAAGTGGGCTGGCC  603
             ||| |  | || |||||||| ||| | || || |||||
Sbjct  734  CTGCTCTGCAGAATGGCCAACCTTTAACGTCGGATGGCC  772


>AF033812.1 Abelson murine leukemia virus, complete genome
Length=5894

 Score = 63.5 bits (69),  Expect = 2e-08
 Identities = 110/159 (69%), Gaps = 6/159 (4%)
 Strand=Plus/Plus

Query  448  AAAAATGGGACAATCTGTGTTCACTCCCCTTTCTCTGACTCTGGAGCATTGGAAGGAGGT  507
            ||| ||||| ||  ||||   ||||||| |   | ||||| | |  || ||||| || ||
Sbjct  617  AAATATGGGCCAGACTGTTACCACTCCCTTAAGTTTGACTTTAGGTCACTGGAAAGATGT  676

Query  508  ---GCGGGTCAGAGCCCACAACCAGTCGGTGGAGGTCAGAAAGGGTCAGTGGCAGACCTT  564
               |||| ||   || |||||||||||||| || ||||  ||| | |  |||   |||||
Sbjct  677  CGAGCGGATC---GCTCACAACCAGTCGGTTGATGTCAAGAAGAGACGTTGGGTTACCTT  733

Query  565  TTGCGCCTCCGAGTGGCCAACGTTTGAAGTGGGCTGGCC  603
             ||| |  | || |||||||| ||| | || || |||||
Sbjct  734  CTGCTCTGCAGAATGGCCAACCTTTAACGTCGGATGGCC  772


>NC_001501.1 Moloney murine leukemia virus, complete genome
Length=8332

 Score = 57.2 bits (62),  Expect = 9e-07
 Identities = 108/158 (68%), Gaps = 6/158 (4%)
 Strand=Plus/Plus

Query  449  AAAATGGGACAATCTGTGTTCACTCCCCTTTCTCTGACTCTGGAGCATTGGAAGGAGGT-  507
            || ||||| ||  ||||   ||||||| |   | ||||  | |  || ||||| || || 
Sbjct  354  AATATGGGCCAGACTGTTACCACTCCCTTAAGTTTGACCTTAGGTCACTGGAAAGATGTC  413

Query  508  --GCGGGTCAGAGCCCACAACCAGTCGGTGGAGGTCAGAAAGGGTCAGTGGCAGACCTTT  565
              |||| ||   || |||||||||||||| || ||||  ||| | |  |||   ||||| 
Sbjct  414  GAGCGGATC---GCTCACAACCAGTCGGTAGATGTCAAGAAGAGACGTTGGGTTACCTTC  470

Query  566  TGCGCCTCCGAGTGGCCAACGTTTGAAGTGGGCTGGCC  603
            ||| |  | || |||||||| ||| | || || |||||
Sbjct  471  TGCTCTGCAGAATGGCCAACCTTTAACGTCGGATGGCC  508


 Score = 37.4 bits (40),  Expect = 0.88
 Identities = 20/20 (100%), Gaps = 0/20 (0%)
 Strand=Plus/Plus

Query  192  ACCCTGGGAGACGTCCCAGG  211
            ||||||||||||||||||||
Sbjct  90   ACCCTGGGAGACGTCCCAGG  109


>AF033811.1 Moloney murine leukemia virus, complete genome
Length=8332

 Score = 57.2 bits (62),  Expect = 9e-07
 Identities = 108/158 (68%), Gaps = 6/158 (4%)
 Strand=Plus/Plus

Query  449  AAAATGGGACAATCTGTGTTCACTCCCCTTTCTCTGACTCTGGAGCATTGGAAGGAGGT-  507
            || ||||| ||  ||||   ||||||| |   | ||||  | |  || ||||| || || 
Sbjct  354  AATATGGGCCAGACTGTTACCACTCCCTTAAGTTTGACCTTAGGTCACTGGAAAGATGTC  413

Query  508  --GCGGGTCAGAGCCCACAACCAGTCGGTGGAGGTCAGAAAGGGTCAGTGGCAGACCTTT  565
              |||| ||   || |||||||||||||| || ||||  ||| | |  |||   ||||| 
Sbjct  414  GAGCGGATC---GCTCACAACCAGTCGGTAGATGTCAAGAAGAGACGTTGGGTTACCTTC  470

Query  566  TGCGCCTCCGAGTGGCCAACGTTTGAAGTGGGCTGGCC  603
            ||| |  | || |||||||| ||| | || || |||||
Sbjct  471  TGCTCTGCAGAATGGCCAACCTTTAACGTCGGATGGCC  508


 Score = 37.4 bits (40),  Expect = 0.88
 Identities = 20/20 (100%), Gaps = 0/20 (0%)
 Strand=Plus/Plus

Query  192  ACCCTGGGAGACGTCCCAGG  211
            ||||||||||||||||||||
Sbjct  90   ACCCTGGGAGACGTCCCAGG  109


>NC_020474.2 Elephantid herpesvirus 1, complete genome
Length=180421

 Score = 37.4 bits (40),  Expect = 0.88
 Identities = 23/25 (92%), Gaps = 0/25 (0%)
 Strand=Plus/Plus

Query  793    TTTTGTTTGTGGTTTTTGTCATGAG  817
              ||||||||  |||||||||||||||
Sbjct  91021  TTTTGTTTACGGTTTTTGTCATGAG  91045


>KC462165.1 Elephantid herpesvirus 1 strain Raman, complete genome
Length=180421

 Score = 37.4 bits (40),  Expect = 0.88
 Identities = 23/25 (92%), Gaps = 0/25 (0%)
 Strand=Plus/Plus

Query  793    TTTTGTTTGTGGTTTTTGTCATGAG  817
              ||||||||  |||||||||||||||
Sbjct  91021  TTTTGTTTACGGTTTTTGTCATGAG  91045


>NC_024696.1 Elephant endotheliotropic herpesvirus 5 strain Vijay, 
complete genome
Length=180800

 Score = 35.6 bits (38),  Expect = 3.1
 Identities = 22/24 (92%), Gaps = 0/24 (0%)
 Strand=Plus/Plus

Query  795    TTGTTTGTGGTTTTTGTCATGAGA  818
              |||||| ||||||||||||| |||
Sbjct  90545  TTGTTTATGGTTTTTGTCATAAGA  90568


>NC_008211.1 Ranid herpesvirus 1 strain McKinnell, complete genome
Length=220859

 Score = 35.6 bits (38),  Expect = 3.1
 Identities = 19/19 (100%), Gaps = 0/19 (0%)
 Strand=Plus/Minus

Query  688    ACCCCGTCAGGAAATAGCG  706
              |||||||||||||||||||
Sbjct  95291  ACCCCGTCAGGAAATAGCG  95273


>JX204738.1 Mammalian orthoreovirus 2 strain TRALAU2004 lambda3 
gene, complete cds
Length=3854

 Score = 35.6 bits (38),  Expect = 3.1
 Identities = 22/24 (92%), Gaps = 0/24 (0%)
 Strand=Plus/Minus

Query  476   CTTTCTCTGACTCTGGAGCATTGG  499
             |||||||  |||||||||||||||
Sbjct  3330  CTTTCTCGTACTCTGGAGCATTGG  3307


>HM159613.1 Mammalian orthoreovirus 3 Dearing strain T3D segment 
L1, complete sequence
Length=3860

 Score = 35.6 bits (38),  Expect = 3.1
 Identities = 22/24 (92%), Gaps = 0/24 (0%)
 Strand=Plus/Minus

Query  476   CTTTCTCTGACTCTGGAGCATTGG  499
             |||||||  |||||||||||||||
Sbjct  3336  CTTTCTCGTACTCTGGAGCATTGG  3313


>KF921519.1 Elephant endotheliotropic herpesvirus 5 strain Vijay, 
complete genome
Length=180800

 Score = 35.6 bits (38),  Expect = 3.1
 Identities = 22/24 (92%), Gaps = 0/24 (0%)
 Strand=Plus/Plus

Query  795    TTGTTTGTGGTTTTTGTCATGAGA  818
              |||||| ||||||||||||| |||
Sbjct  90545  TTGTTTATGGTTTTTGTCATAAGA  90568


>DQ665917.1 Ranid herpesvirus 1 strain McKinnell, complete genome
Length=220859

 Score = 35.6 bits (38),  Expect = 3.1
 Identities = 19/19 (100%), Gaps = 0/19 (0%)
 Strand=Plus/Minus

Query  688    ACCCCGTCAGGAAATAGCG  706
              |||||||||||||||||||
Sbjct  95291  ACCCCGTCAGGAAATAGCG  95273


Lambda      K        H
   0.634    0.408    0.912 

Gapped
Lambda      K        H
   0.625    0.410    0.780 

Effective search space used: 153741391059


Query= taxID11809_TRINITY_DN0_c0_g1_i2 len=1446 path=[0:0-340 2:341-447
4:448-821 5:822-857 6:858-925 7:926-1445]

Length=1446
                                                                      Score        E
Sequences producing significant alignments:                          (Bits)     Value

NC_009424.5 Woolly monkey sarcoma virus                               91.5       5e-17
V01201.1 Simian sarcoma virus proviral sequence with genes coding...  91.5       5e-17
NC_039228.1 Koala retrovirus gag protein (gag), pol protein (pol)...  85.1       8e-15
AF151794.2 Koala retrovirus gag protein (gag), pol protein (pol),...  85.1       8e-15
NC_001885.3 Gibbon ape leukemia virus gag, pol, and env genes, co...  80.6       9e-14
M26927.1 Gibbon ape leukemia virus gag, pol, and env genes, compl...  80.6       9e-14
NC_001502.1 Moloney murine sarcoma virus, complete genome             68.9       6e-10
AF033813.1 Moloney murine sarcoma virus, complete genome              68.9       6e-10
NC_055230.1 Akhmeta virus isolate Akhmeta_2013-88, complete genome    37.4       0.99 
NC_043382.1 Snyder-Theilen feline sarcoma virus genomic sequence      37.4       0.99 
NC_020474.2 Elephantid herpesvirus 1, complete genome                 37.4       0.99 
NC_001362.1 Friend murine leukemia virus FB29 complete genome         37.4       0.99 
NC_001501.1 Moloney murine leukemia virus, complete genome            37.4       0.99 
NC_001819.1 Rauscher murine leukemia virus, complete genome           37.4       0.99 
NC_001940.1 Feline leukemia virus, complete genome                    37.4       0.99 
MH607141.1 Akhmeta virus isolate Akhmeta_2013-88, complete genome     37.4       0.99 
M22820.1 Snyder-Theilen feline sarcoma virus genomic sequence, se...  37.4       0.99 
KC462165.1 Elephantid herpesvirus 1 strain Raman, complete genome     37.4       0.99 
Z11128.1 Friend murine leukemia virus FB29 complete genome            37.4       0.99 
AF033811.1 Moloney murine leukemia virus, complete genome             37.4       0.99 
AF052723.1 Feline leukemia virus strain Rickard subgroup A, compl...  37.4       0.99 
NC_024696.1 Elephant endotheliotropic herpesvirus 5 strain Vijay,...  35.6       3.4  
NC_008211.1 Ranid herpesvirus 1 strain McKinnell, complete genome     35.6       3.4  
U31786.1 Human papillomavirus type 37, complete genome                35.6       3.4  
KF921519.1 Elephant endotheliotropic herpesvirus 5 strain Vijay, ...  35.6       3.4  
DQ665917.1 Ranid herpesvirus 1 strain McKinnell, complete genome      35.6       3.4  


>NC_009424.5 Woolly monkey sarcoma virus
Length=5779

 Score = 91.5 bits (100),  Expect = 5e-17
 Identities = 74/88 (84%), Gaps = 4/88 (5%)
 Strand=Plus/Plus

Query  163   AGACGTGTCCAGGTGTC-CACCGTCCGTTCACCCTGGGAGACGTCCCAGGAGGAACAGGG  221
             |||||||| | || | | ||||| ||| | | |||||||||||||||||||    |||||
Sbjct  1140  AGACGTGTTCGGGGGGCTCACCGCCCGGTAATCCTGGGAGACGTCCCAGGAT---CAGGG  1196

Query  222   GAGGATCAGGGACGCCTGGTGGACCCCT  249
             ||||| ||||||||||||||||||||||
Sbjct  1197  GAGGACCAGGGACGCCTGGTGGACCCCT  1224


>V01201.1 Simian sarcoma virus proviral sequence with genes coding 
for envelope protein (env) and polymerase (pol)
Length=5779

 Score = 91.5 bits (100),  Expect = 5e-17
 Identities = 74/88 (84%), Gaps = 4/88 (5%)
 Strand=Plus/Plus

Query  163   AGACGTGTCCAGGTGTC-CACCGTCCGTTCACCCTGGGAGACGTCCCAGGAGGAACAGGG  221
             |||||||| | || | | ||||| ||| | | |||||||||||||||||||    |||||
Sbjct  1140  AGACGTGTTCGGGGGGCTCACCGCCCGGTAATCCTGGGAGACGTCCCAGGAT---CAGGG  1196

Query  222   GAGGATCAGGGACGCCTGGTGGACCCCT  249
             ||||| ||||||||||||||||||||||
Sbjct  1197  GAGGACCAGGGACGCCTGGTGGACCCCT  1224


>NC_039228.1 Koala retrovirus gag protein (gag), pol protein (pol), 
and envelope protein (env) genes, complete cds
Length=8431

 Score = 85.1 bits (93),  Expect = 8e-15
 Identities = 73/90 (81%), Gaps = 3/90 (3%)
 Strand=Plus/Plus

Query  159  GGATAGACGTGTCCAGGTGTCCACCGTCCGTTCACCCTGGGAGACGTCCCAGGAGGAACA  218
            ||| |||||||| | || |  ||||| |||   | |||||||||||||||||||    ||
Sbjct  694  GGACAGACGTGTTCGGGGGCTCACCGCCCGGCAATCCTGGGAGACGTCCCAGGAT---CA  750

Query  219  GGGGAGGATCAGGGACGCCTGGTGGACCCC  248
            |||||||| ||||||||||||||||| |||
Sbjct  751  GGGGAGGACCAGGGACGCCTGGTGGATCCC  780


>AF151794.2 Koala retrovirus gag protein (gag), pol protein (pol), 
and envelope protein (env) genes, complete cds
Length=8431

 Score = 85.1 bits (93),  Expect = 8e-15
 Identities = 73/90 (81%), Gaps = 3/90 (3%)
 Strand=Plus/Plus

Query  159  GGATAGACGTGTCCAGGTGTCCACCGTCCGTTCACCCTGGGAGACGTCCCAGGAGGAACA  218
            ||| |||||||| | || |  ||||| |||   | |||||||||||||||||||    ||
Sbjct  694  GGACAGACGTGTTCGGGGGCTCACCGCCCGGCAATCCTGGGAGACGTCCCAGGAT---CA  750

Query  219  GGGGAGGATCAGGGACGCCTGGTGGACCCC  248
            |||||||| ||||||||||||||||| |||
Sbjct  751  GGGGAGGACCAGGGACGCCTGGTGGATCCC  780


>NC_001885.3 Gibbon ape leukemia virus gag, pol, and env genes, 
complete cds
Length=8088

 Score = 80.6 bits (88),  Expect = 9e-14
 Identities = 71/87 (82%), Gaps = 4/87 (5%)
 Strand=Plus/Plus

Query  163  AGACGTGTCCAGGTGTCCACCGTCCGTTCACCCTGGGAGACGTCCCAGGAGGAACAGGGG  222
            |||||||| | ||  || |||| | | | | || ||||||||||||||||    ||||||
Sbjct  389  AGACGTGTTCGGGGCTC-ACCGCCTGGTAATCCAGGGAGACGTCCCAGGAT---CAGGGG  444

Query  223  AGGATCAGGGACGCCTGGTGGACCCCT  249
            |||| ||||||||||||||||||||||
Sbjct  445  AGGACCAGGGACGCCTGGTGGACCCCT  471


>M26927.1 Gibbon ape leukemia virus gag, pol, and env genes, complete 
cds
Length=8088

 Score = 80.6 bits (88),  Expect = 9e-14
 Identities = 71/87 (82%), Gaps = 4/87 (5%)
 Strand=Plus/Plus

Query  163  AGACGTGTCCAGGTGTCCACCGTCCGTTCACCCTGGGAGACGTCCCAGGAGGAACAGGGG  222
            |||||||| | ||  || |||| | | | | || ||||||||||||||||    ||||||
Sbjct  389  AGACGTGTTCGGGGCTC-ACCGCCTGGTAATCCAGGGAGACGTCCCAGGAT---CAGGGG  444

Query  223  AGGATCAGGGACGCCTGGTGGACCCCT  249
            |||| ||||||||||||||||||||||
Sbjct  445  AGGACCAGGGACGCCTGGTGGACCCCT  471


>NC_001502.1 Moloney murine sarcoma virus, complete genome
Length=5833

 Score = 68.9 bits (75),  Expect = 6e-10
 Identities = 39/40 (98%), Gaps = 0/40 (0%)
 Strand=Plus/Plus

Query  823  AGGAAGGGAGTCGATGTGGAATCCGACCCCGTCAGGAAAT  862
            ||||||||||||||||||||||||||||||||||||| ||
Sbjct  366  AGGAAGGGAGTCGATGTGGAATCCGACCCCGTCAGGATAT  405


 Score = 37.4 bits (40),  Expect = 0.99
 Identities = 20/20 (100%), Gaps = 0/20 (0%)
 Strand=Plus/Plus

Query  192  ACCCTGGGAGACGTCCCAGG  211
            ||||||||||||||||||||
Sbjct  314  ACCCTGGGAGACGTCCCAGG  333


>AF033813.1 Moloney murine sarcoma virus, complete genome
Length=5833

 Score = 68.9 bits (75),  Expect = 6e-10
 Identities = 39/40 (98%), Gaps = 0/40 (0%)
 Strand=Plus/Plus

Query  823  AGGAAGGGAGTCGATGTGGAATCCGACCCCGTCAGGAAAT  862
            ||||||||||||||||||||||||||||||||||||| ||
Sbjct  366  AGGAAGGGAGTCGATGTGGAATCCGACCCCGTCAGGATAT  405


 Score = 37.4 bits (40),  Expect = 0.99
 Identities = 20/20 (100%), Gaps = 0/20 (0%)
 Strand=Plus/Plus

Query  192  ACCCTGGGAGACGTCCCAGG  211
            ||||||||||||||||||||
Sbjct  314  ACCCTGGGAGACGTCCCAGG  333


>NC_055230.1 Akhmeta virus isolate Akhmeta_2013-88, complete genome
Length=221923

 Score = 37.4 bits (40),  Expect = 0.99
 Identities = 29/35 (83%), Gaps = 0/35 (0%)
 Strand=Plus/Plus

Query  499    ACTTGGTAATTTTGTTTGTTTACGTTTGTTTTTGT  533
              || |||| || ||||||||||| |||| ||| |||
Sbjct  12607  ACATGGTTATATTGTTTGTTTATGTTTATTTGTGT  12641


>NC_043382.1 Snyder-Theilen feline sarcoma virus genomic sequence
Length=4901

 Score = 37.4 bits (40),  Expect = 0.99
 Identities = 23/25 (92%), Gaps = 0/25 (0%)
 Strand=Plus/Plus

Query  733  GCACCCCTGGAAGACGTTCCAAGGG  757
            ||| ||||||||||||||||| |||
Sbjct  733  GCAACCCTGGAAGACGTTCCACGGG  757


>NC_020474.2 Elephantid herpesvirus 1, complete genome
Length=180421

 Score = 37.4 bits (40),  Expect = 0.99
 Identities = 23/25 (92%), Gaps = 0/25 (0%)
 Strand=Plus/Plus

Query  953    TTTTGTTTGTGGTTTTTGTCATGAG  977
              ||||||||  |||||||||||||||
Sbjct  91021  TTTTGTTTACGGTTTTTGTCATGAG  91045


>NC_001362.1 Friend murine leukemia virus FB29 complete genome
Length=8323

 Score = 37.4 bits (40),  Expect = 0.99
 Identities = 20/20 (100%), Gaps = 0/20 (0%)
 Strand=Plus/Plus

Query  192  ACCCTGGGAGACGTCCCAGG  211
            ||||||||||||||||||||
Sbjct  352  ACCCTGGGAGACGTCCCAGG  371


>NC_001501.1 Moloney murine leukemia virus, complete genome
Length=8332

 Score = 37.4 bits (40),  Expect = 0.99
 Identities = 20/20 (100%), Gaps = 0/20 (0%)
 Strand=Plus/Plus

Query  192  ACCCTGGGAGACGTCCCAGG  211
            ||||||||||||||||||||
Sbjct  90   ACCCTGGGAGACGTCCCAGG  109


>NC_001819.1 Rauscher murine leukemia virus, complete genome
Length=8282

 Score = 37.4 bits (40),  Expect = 0.99
 Identities = 20/20 (100%), Gaps = 0/20 (0%)
 Strand=Plus/Plus

Query  192  ACCCTGGGAGACGTCCCAGG  211
            ||||||||||||||||||||
Sbjct  352  ACCCTGGGAGACGTCCCAGG  371


>NC_001940.1 Feline leukemia virus, complete genome
Length=8448

 Score = 37.4 bits (40),  Expect = 0.99
 Identities = 23/25 (92%), Gaps = 0/25 (0%)
 Strand=Plus/Plus

Query  733  GCACCCCTGGAAGACGTTCCAAGGG  757
            ||| ||||||||||||||||| |||
Sbjct  654  GCAACCCTGGAAGACGTTCCACGGG  678


>MH607141.1 Akhmeta virus isolate Akhmeta_2013-88, complete genome
Length=221923

 Score = 37.4 bits (40),  Expect = 0.99
 Identities = 29/35 (83%), Gaps = 0/35 (0%)
 Strand=Plus/Plus

Query  499    ACTTGGTAATTTTGTTTGTTTACGTTTGTTTTTGT  533
              || |||| || ||||||||||| |||| ||| |||
Sbjct  12607  ACATGGTTATATTGTTTGTTTATGTTTATTTGTGT  12641


>M22820.1 Snyder-Theilen feline sarcoma virus genomic sequence, 
sequence
Length=4901

 Score = 37.4 bits (40),  Expect = 0.99
 Identities = 23/25 (92%), Gaps = 0/25 (0%)
 Strand=Plus/Plus

Query  733  GCACCCCTGGAAGACGTTCCAAGGG  757
            ||| ||||||||||||||||| |||
Sbjct  733  GCAACCCTGGAAGACGTTCCACGGG  757


>KC462165.1 Elephantid herpesvirus 1 strain Raman, complete genome
Length=180421

 Score = 37.4 bits (40),  Expect = 0.99
 Identities = 23/25 (92%), Gaps = 0/25 (0%)
 Strand=Plus/Plus

Query  953    TTTTGTTTGTGGTTTTTGTCATGAG  977
              ||||||||  |||||||||||||||
Sbjct  91021  TTTTGTTTACGGTTTTTGTCATGAG  91045


>Z11128.1 Friend murine leukemia virus FB29 complete genome
Length=8323

 Score = 37.4 bits (40),  Expect = 0.99
 Identities = 20/20 (100%), Gaps = 0/20 (0%)
 Strand=Plus/Plus

Query  192  ACCCTGGGAGACGTCCCAGG  211
            ||||||||||||||||||||
Sbjct  352  ACCCTGGGAGACGTCCCAGG  371


>AF033811.1 Moloney murine leukemia virus, complete genome
Length=8332

 Score = 37.4 bits (40),  Expect = 0.99
 Identities = 20/20 (100%), Gaps = 0/20 (0%)
 Strand=Plus/Plus

Query  192  ACCCTGGGAGACGTCCCAGG  211
            ||||||||||||||||||||
Sbjct  90   ACCCTGGGAGACGTCCCAGG  109


>AF052723.1 Feline leukemia virus strain Rickard subgroup A, complete 
genome
Length=8448

 Score = 37.4 bits (40),  Expect = 0.99
 Identities = 23/25 (92%), Gaps = 0/25 (0%)
 Strand=Plus/Plus

Query  733  GCACCCCTGGAAGACGTTCCAAGGG  757
            ||| ||||||||||||||||| |||
Sbjct  654  GCAACCCTGGAAGACGTTCCACGGG  678


>NC_024696.1 Elephant endotheliotropic herpesvirus 5 strain Vijay, 
complete genome
Length=180800

 Score = 35.6 bits (38),  Expect = 3.4
 Identities = 22/24 (92%), Gaps = 0/24 (0%)
 Strand=Plus/Plus

Query  955    TTGTTTGTGGTTTTTGTCATGAGA  978
              |||||| ||||||||||||| |||
Sbjct  90545  TTGTTTATGGTTTTTGTCATAAGA  90568


>NC_008211.1 Ranid herpesvirus 1 strain McKinnell, complete genome
Length=220859

 Score = 35.6 bits (38),  Expect = 3.4
 Identities = 19/19 (100%), Gaps = 0/19 (0%)
 Strand=Plus/Minus

Query  848    ACCCCGTCAGGAAATAGCG  866
              |||||||||||||||||||
Sbjct  95291  ACCCCGTCAGGAAATAGCG  95273


>U31786.1 Human papillomavirus type 37, complete genome
Length=7421

 Score = 35.6 bits (38),  Expect = 3.4
 Identities = 19/19 (100%), Gaps = 0/19 (0%)
 Strand=Plus/Plus

Query  502   TGGTAATTTTGTTTGTTTA  520
             |||||||||||||||||||
Sbjct  2401  TGGTAATTTTGTTTGTTTA  2419


>KF921519.1 Elephant endotheliotropic herpesvirus 5 strain Vijay, 
complete genome
Length=180800

 Score = 35.6 bits (38),  Expect = 3.4
 Identities = 22/24 (92%), Gaps = 0/24 (0%)
 Strand=Plus/Plus

Query  955    TTGTTTGTGGTTTTTGTCATGAGA  978
              |||||| ||||||||||||| |||
Sbjct  90545  TTGTTTATGGTTTTTGTCATAAGA  90568


>DQ665917.1 Ranid herpesvirus 1 strain McKinnell, complete genome
Length=220859

 Score = 35.6 bits (38),  Expect = 3.4
 Identities = 19/19 (100%), Gaps = 0/19 (0%)
 Strand=Plus/Minus

Query  848    ACCCCGTCAGGAAATAGCG  866
              |||||||||||||||||||
Sbjct  95291  ACCCCGTCAGGAAATAGCG  95273


Lambda      K        H
   0.634    0.408    0.912 

Gapped
Lambda      K        H
   0.625    0.410    0.780 

Effective search space used: 173310700979


Query= taxID11809_TRINITY_DN0_c0_g1_i5 len=1400 path=[0:0-340 1:341-454
2:455-561 3:562-775 5:776-811 6:812-879 7:880-1399]

Length=1400
                                                                      Score        E
Sequences producing significant alignments:                          (Bits)     Value

NC_039228.1 Koala retrovirus gag protein (gag), pol protein (pol)...  121        1e-25
AF151794.2 Koala retrovirus gag protein (gag), pol protein (pol),...  121        1e-25
NC_009424.5 Woolly monkey sarcoma virus                               91.5       5e-17
V01201.1 Simian sarcoma virus proviral sequence with genes coding...  91.5       5e-17
NC_007815.2 PreXMRV-1 provirus, complete genome                       84.2       7e-15
FR871849.1 PreXMRV-1 complete proviral genome                         84.2       7e-15
NC_001885.3 Gibbon ape leukemia virus gag, pol, and env genes, co...  82.4       3e-14
M26927.1 Gibbon ape leukemia virus gag, pol, and env genes, compl...  82.4       3e-14
NC_001500.1 Spleen focus-forming virus, complete genome               77.9       1e-12
K00021.1 Friend spleen focus-forming virus (proviral), complete g...  77.9       1e-12
NC_038858.1 FBR murine osteosarcoma, complete proviral sequence i...  76.1       4e-12
K02712.2 FBR murine osteosarcoma, complete proviral sequence inte...  76.1       4e-12
NC_022517.1 Baboon endogenous virus strain M7 proviral DNA, compl...  74.3       1e-11
D10032.1 Baboon endogenous virus strain M7 proviral DNA, complete...  74.3       1e-11
NC_001702.1 Murine type C retrovirus, complete genome                 71.6       5e-11
X94150.1 Retroviridae complete genome (murine type C retrovirus)      71.6       5e-11
NC_001819.1 Rauscher murine leukemia virus, complete genome           70.7       2e-10
NC_001502.1 Moloney murine sarcoma virus, complete genome             70.7       2e-10
AF033813.1 Moloney murine sarcoma virus, complete genome              70.7       2e-10
NC_001362.1 Friend murine leukemia virus FB29 complete genome         66.2       2e-09
Z11128.1 Friend murine leukemia virus FB29 complete genome            66.2       2e-09
NC_001499.1 Abelson murine leukemia virus, complete genome            63.5       2e-08
AF033812.1 Abelson murine leukemia virus, complete genome             63.5       2e-08
NC_001501.1 Moloney murine leukemia virus, complete genome            57.2       1e-06
AF033811.1 Moloney murine leukemia virus, complete genome             57.2       1e-06
NC_020474.2 Elephantid herpesvirus 1, complete genome                 37.4       0.95 
KC462165.1 Elephantid herpesvirus 1 strain Raman, complete genome     37.4       0.95 
NC_024696.1 Elephant endotheliotropic herpesvirus 5 strain Vijay,...  35.6       3.3  
NC_008211.1 Ranid herpesvirus 1 strain McKinnell, complete genome     35.6       3.3  
JX204738.1 Mammalian orthoreovirus 2 strain TRALAU2004 lambda3 ge...  35.6       3.3  
HM159613.1 Mammalian orthoreovirus 3 Dearing strain T3D segment L...  35.6       3.3  
KF921519.1 Elephant endotheliotropic herpesvirus 5 strain Vijay, ...  35.6       3.3  
DQ665917.1 Ranid herpesvirus 1 strain McKinnell, complete genome      35.6       3.3  


>NC_039228.1 Koala retrovirus gag protein (gag), pol protein (pol), 
and envelope protein (env) genes, complete cds
Length=8431

 Score = 121 bits (133),  Expect = 1e-25
 Identities = 128/169 (76%), Gaps = 0/169 (0%)
 Strand=Plus/Plus

Query  565   AATGGGACAATCTGTGTTCACTCCCCTTTCTCTGACTCTGGAGCATTGGAAGGAGGTGCG  624
             |||||||||   || ||  || || || ||||| || || || || ||||| || |||  
Sbjct  960   AATGGGACAGGGTGAGTCGACCCCTCTCTCTCTTACACTAGATCACTGGAAAGACGTGAA  1019

Query  625   GGTCAGAGCCCACAACCAGTCGGTGGAGGTCAGAAAGGGTCAGTGGCAGACCTTTTGCGC  684
             |   || || ||||| |  || |||||| | ||||||||  ||||||| ||||| ||  |
Sbjct  1020  GACAAGGGCTCACAATCTTTCCGTGGAGATAAGAAAGGGAAAGTGGCAAACCTTCTGTTC  1079

Query  685   CTCCGAGTGGCCAACGTTTGAAGTGGGCTGGCCACCTGAGGGTGCTTTT  733
             |||||||||||| ||||| |||||||| |||||||| |||||  |||||
Sbjct  1080  CTCCGAGTGGCCCACGTTCGAAGTGGGATGGCCACCGGAGGGGACTTTT  1128


 Score = 85.1 bits (93),  Expect = 7e-15
 Identities = 73/90 (81%), Gaps = 3/90 (3%)
 Strand=Plus/Plus

Query  159  GGATAGACGTGTCCAGGTGTCCACCGTCCGTTCACCCTGGGAGACGTCCCAGGAGGAACA  218
            ||| |||||||| | || |  ||||| |||   | |||||||||||||||||||    ||
Sbjct  694  GGACAGACGTGTTCGGGGGCTCACCGCCCGGCAATCCTGGGAGACGTCCCAGGAT---CA  750

Query  219  GGGGAGGATCAGGGACGCCTGGTGGACCCC  248
            |||||||| ||||||||||||||||| |||
Sbjct  751  GGGGAGGACCAGGGACGCCTGGTGGATCCC  780


>AF151794.2 Koala retrovirus gag protein (gag), pol protein (pol), 
and envelope protein (env) genes, complete cds
Length=8431

 Score = 121 bits (133),  Expect = 1e-25
 Identities = 128/169 (76%), Gaps = 0/169 (0%)
 Strand=Plus/Plus

Query  565   AATGGGACAATCTGTGTTCACTCCCCTTTCTCTGACTCTGGAGCATTGGAAGGAGGTGCG  624
             |||||||||   || ||  || || || ||||| || || || || ||||| || |||  
Sbjct  960   AATGGGACAGGGTGAGTCGACCCCTCTCTCTCTTACACTAGATCACTGGAAAGACGTGAA  1019

Query  625   GGTCAGAGCCCACAACCAGTCGGTGGAGGTCAGAAAGGGTCAGTGGCAGACCTTTTGCGC  684
             |   || || ||||| |  || |||||| | ||||||||  ||||||| ||||| ||  |
Sbjct  1020  GACAAGGGCTCACAATCTTTCCGTGGAGATAAGAAAGGGAAAGTGGCAAACCTTCTGTTC  1079

Query  685   CTCCGAGTGGCCAACGTTTGAAGTGGGCTGGCCACCTGAGGGTGCTTTT  733
             |||||||||||| ||||| |||||||| |||||||| |||||  |||||
Sbjct  1080  CTCCGAGTGGCCCACGTTCGAAGTGGGATGGCCACCGGAGGGGACTTTT  1128


 Score = 85.1 bits (93),  Expect = 7e-15
 Identities = 73/90 (81%), Gaps = 3/90 (3%)
 Strand=Plus/Plus

Query  159  GGATAGACGTGTCCAGGTGTCCACCGTCCGTTCACCCTGGGAGACGTCCCAGGAGGAACA  218
            ||| |||||||| | || |  ||||| |||   | |||||||||||||||||||    ||
Sbjct  694  GGACAGACGTGTTCGGGGGCTCACCGCCCGGCAATCCTGGGAGACGTCCCAGGAT---CA  750

Query  219  GGGGAGGATCAGGGACGCCTGGTGGACCCC  248
            |||||||| ||||||||||||||||| |||
Sbjct  751  GGGGAGGACCAGGGACGCCTGGTGGATCCC  780


>NC_009424.5 Woolly monkey sarcoma virus
Length=5779

 Score = 91.5 bits (100),  Expect = 5e-17
 Identities = 74/88 (84%), Gaps = 4/88 (5%)
 Strand=Plus/Plus

Query  163   AGACGTGTCCAGGTGTC-CACCGTCCGTTCACCCTGGGAGACGTCCCAGGAGGAACAGGG  221
             |||||||| | || | | ||||| ||| | | |||||||||||||||||||    |||||
Sbjct  1140  AGACGTGTTCGGGGGGCTCACCGCCCGGTAATCCTGGGAGACGTCCCAGGAT---CAGGG  1196

Query  222   GAGGATCAGGGACGCCTGGTGGACCCCT  249
             ||||| ||||||||||||||||||||||
Sbjct  1197  GAGGACCAGGGACGCCTGGTGGACCCCT  1224


 Score = 86.9 bits (95),  Expect = 2e-15
 Identities = 121/170 (71%), Gaps = 0/170 (0%)
 Strand=Plus/Plus

Query  564   AAATGGGACAATCTGTGTTCACTCCCCTTTCTCTGACTCTGGAGCATTGGAAGGAGGTGC  623
             |||||||||||  |   |  || || || || || ||||| |  || ||||| || ||| 
Sbjct  1396  AAATGGGACAAAATAACTCTACCCCTCTCTCCCTTACTCTAGGTCACTGGAAAGATGTGA  1455

Query  624   GGGTCAGAGCCCACAACCAGTCGGTGGAGGTCAGAAAGGGTCAGTGGCAGACCTTTTGCG  683
             |    || || ||||| | ||| ||| |  |||||||||   | |||||||| || ||  
Sbjct  1456  GAACAAGGGCTCACAATCTGTCCGTGAAAATCAGAAAGGAAAAATGGCAGACTTTCTGTT  1515

Query  684   CCTCCGAGTGGCCAACGTTTGAAGTGGGCTGGCCACCTGAGGGTGCTTTT  733
             ||||||||||||| || || |  ||||| ||||| || |||||  |||||
Sbjct  1516  CCTCCGAGTGGCCCACATTCGGCGTGGGGTGGCCGCCGGAGGGAACTTTT  1565


>V01201.1 Simian sarcoma virus proviral sequence with genes coding 
for envelope protein (env) and polymerase (pol)
Length=5779

 Score = 91.5 bits (100),  Expect = 5e-17
 Identities = 74/88 (84%), Gaps = 4/88 (5%)
 Strand=Plus/Plus

Query  163   AGACGTGTCCAGGTGTC-CACCGTCCGTTCACCCTGGGAGACGTCCCAGGAGGAACAGGG  221
             |||||||| | || | | ||||| ||| | | |||||||||||||||||||    |||||
Sbjct  1140  AGACGTGTTCGGGGGGCTCACCGCCCGGTAATCCTGGGAGACGTCCCAGGAT---CAGGG  1196

Query  222   GAGGATCAGGGACGCCTGGTGGACCCCT  249
             ||||| ||||||||||||||||||||||
Sbjct  1197  GAGGACCAGGGACGCCTGGTGGACCCCT  1224


 Score = 86.9 bits (95),  Expect = 2e-15
 Identities = 121/170 (71%), Gaps = 0/170 (0%)
 Strand=Plus/Plus

Query  564   AAATGGGACAATCTGTGTTCACTCCCCTTTCTCTGACTCTGGAGCATTGGAAGGAGGTGC  623
             |||||||||||  |   |  || || || || || ||||| |  || ||||| || ||| 
Sbjct  1396  AAATGGGACAAAATAACTCTACCCCTCTCTCCCTTACTCTAGGTCACTGGAAAGATGTGA  1455

Query  624   GGGTCAGAGCCCACAACCAGTCGGTGGAGGTCAGAAAGGGTCAGTGGCAGACCTTTTGCG  683
             |    || || ||||| | ||| ||| |  |||||||||   | |||||||| || ||  
Sbjct  1456  GAACAAGGGCTCACAATCTGTCCGTGAAAATCAGAAAGGAAAAATGGCAGACTTTCTGTT  1515

Query  684   CCTCCGAGTGGCCAACGTTTGAAGTGGGCTGGCCACCTGAGGGTGCTTTT  733
             ||||||||||||| || || |  ||||| ||||| || |||||  |||||
Sbjct  1516  CCTCCGAGTGGCCCACATTCGGCGTGGGGTGGCCGCCGGAGGGAACTTTT  1565


>NC_007815.2 PreXMRV-1 provirus, complete genome
Length=8197

 Score = 84.2 bits (92),  Expect = 7e-15
 Identities = 130/185 (70%), Gaps = 2/185 (1%)
 Strand=Plus/Plus

Query  557  TTTCTAAAAAT--GGGACAATCTGTGTTCACTCCCCTTTCTCTGACTCTGGAGCATTGGA  614
            |||||||||||  ||||||  | ||   ||||||| |   |||||| || || || ||| 
Sbjct  627  TTTCTAAAAATATGGGACAGACCGTAACCACTCCCTTGAGTCTGACCCTTGAACACTGGG  686

Query  615  AGGAGGTGCGGGTCAGAGCCCACAACCAGTCGGTGGAGGTCAGAAAGGGTCAGTGGCAGA  674
              || || | |  ||  ||   ||||||||| ||||| ||||  ||| | |  |||   |
Sbjct  687  GAGACGTCCAGCGCATTGCGTCCAACCAGTCCGTGGACGTCAAGAAGAGACGCTGGGTCA  746

Query  675  CCTTTTGCGCCTCCGAGTGGCCAACGTTTGAAGTGGGCTGGCCACCTGAGGGTGCTTTTG  734
            |||| ||| |  ||||||||||||| || || ||||| ||||| |  || ||| ||||| 
Sbjct  747  CCTTCTGCTCTGCCGAGTGGCCAACTTTCGATGTGGGGTGGCCGCAAGATGGTACTTTTA  806

Query  735  ACTTG  739
            | |||
Sbjct  807  ATTTG  811


>FR871849.1 PreXMRV-1 complete proviral genome
Length=8197

 Score = 84.2 bits (92),  Expect = 7e-15
 Identities = 130/185 (70%), Gaps = 2/185 (1%)
 Strand=Plus/Plus

Query  557  TTTCTAAAAAT--GGGACAATCTGTGTTCACTCCCCTTTCTCTGACTCTGGAGCATTGGA  614
            |||||||||||  ||||||  | ||   ||||||| |   |||||| || || || ||| 
Sbjct  627  TTTCTAAAAATATGGGACAGACCGTAACCACTCCCTTGAGTCTGACCCTTGAACACTGGG  686

Query  615  AGGAGGTGCGGGTCAGAGCCCACAACCAGTCGGTGGAGGTCAGAAAGGGTCAGTGGCAGA  674
              || || | |  ||  ||   ||||||||| ||||| ||||  ||| | |  |||   |
Sbjct  687  GAGACGTCCAGCGCATTGCGTCCAACCAGTCCGTGGACGTCAAGAAGAGACGCTGGGTCA  746

Query  675  CCTTTTGCGCCTCCGAGTGGCCAACGTTTGAAGTGGGCTGGCCACCTGAGGGTGCTTTTG  734
            |||| ||| |  ||||||||||||| || || ||||| ||||| |  || ||| ||||| 
Sbjct  747  CCTTCTGCTCTGCCGAGTGGCCAACTTTCGATGTGGGGTGGCCGCAAGATGGTACTTTTA  806

Query  735  ACTTG  739
            | |||
Sbjct  807  ATTTG  811


>NC_001885.3 Gibbon ape leukemia virus gag, pol, and env genes, 
complete cds
Length=8088

 Score = 82.4 bits (90),  Expect = 3e-14
 Identities = 108/149 (72%), Gaps = 2/149 (1%)
 Strand=Plus/Plus

Query  587  CCCCTTTCTC--TGACTCTGGAGCATTGGAAGGAGGTGCGGGTCAGAGCCCACAACCAGT  644
            ||||| ||||  | |||||  | || ||||  || ||| |    || || ||||| |  |
Sbjct  650  CCCCTATCTCCCTCACTCTAAATCACTGGAGAGATGTGAGAACAAGGGCTCACAATCTAT  709

Query  645  CGGTGGAGGTCAGAAAGGGTCAGTGGCAGACCTTTTGCGCCTCCGAGTGGCCAACGTTTG  704
            | |||||  ||| ||||||  | |||||||| || ||  ||||||||||||| || || |
Sbjct  710  CCGTGGAAATCAAAAAGGGAAAATGGCAGACTTTCTGTTCCTCCGAGTGGCCCACATTCG  769

Query  705  AAGTGGGCTGGCCACCTGAGGGTGCTTTT  733
              ||||| |||||||| |||||  |||||
Sbjct  770  GCGTGGGGTGGCCACCGGAGGGAACTTTT  798


 Score = 80.6 bits (88),  Expect = 9e-14
 Identities = 71/87 (82%), Gaps = 4/87 (5%)
 Strand=Plus/Plus

Query  163  AGACGTGTCCAGGTGTCCACCGTCCGTTCACCCTGGGAGACGTCCCAGGAGGAACAGGGG  222
            |||||||| | ||  || |||| | | | | || ||||||||||||||||    ||||||
Sbjct  389  AGACGTGTTCGGGGCTC-ACCGCCTGGTAATCCAGGGAGACGTCCCAGGAT---CAGGGG  444

Query  223  AGGATCAGGGACGCCTGGTGGACCCCT  249
            |||| ||||||||||||||||||||||
Sbjct  445  AGGACCAGGGACGCCTGGTGGACCCCT  471


>M26927.1 Gibbon ape leukemia virus gag, pol, and env genes, complete 
cds
Length=8088

 Score = 82.4 bits (90),  Expect = 3e-14
 Identities = 108/149 (72%), Gaps = 2/149 (1%)
 Strand=Plus/Plus

Query  587  CCCCTTTCTC--TGACTCTGGAGCATTGGAAGGAGGTGCGGGTCAGAGCCCACAACCAGT  644
            ||||| ||||  | |||||  | || ||||  || ||| |    || || ||||| |  |
Sbjct  650  CCCCTATCTCCCTCACTCTAAATCACTGGAGAGATGTGAGAACAAGGGCTCACAATCTAT  709

Query  645  CGGTGGAGGTCAGAAAGGGTCAGTGGCAGACCTTTTGCGCCTCCGAGTGGCCAACGTTTG  704
            | |||||  ||| ||||||  | |||||||| || ||  ||||||||||||| || || |
Sbjct  710  CCGTGGAAATCAAAAAGGGAAAATGGCAGACTTTCTGTTCCTCCGAGTGGCCCACATTCG  769

Query  705  AAGTGGGCTGGCCACCTGAGGGTGCTTTT  733
              ||||| |||||||| |||||  |||||
Sbjct  770  GCGTGGGGTGGCCACCGGAGGGAACTTTT  798


 Score = 80.6 bits (88),  Expect = 9e-14
 Identities = 71/87 (82%), Gaps = 4/87 (5%)
 Strand=Plus/Plus

Query  163  AGACGTGTCCAGGTGTCCACCGTCCGTTCACCCTGGGAGACGTCCCAGGAGGAACAGGGG  222
            |||||||| | ||  || |||| | | | | || ||||||||||||||||    ||||||
Sbjct  389  AGACGTGTTCGGGGCTC-ACCGCCTGGTAATCCAGGGAGACGTCCCAGGAT---CAGGGG  444

Query  223  AGGATCAGGGACGCCTGGTGGACCCCT  249
            |||| ||||||||||||||||||||||
Sbjct  445  AGGACCAGGGACGCCTGGTGGACCCCT  471


>NC_001500.1 Spleen focus-forming virus, complete genome
Length=6296

 Score = 77.9 bits (85),  Expect = 1e-12
 Identities = 128/184 (70%), Gaps = 2/184 (1%)
 Strand=Plus/Plus

Query  558   TTCTAAAAA--TGGGACAATCTGTGTTCACTCCCCTTTCTCTGACTCTGGAGCATTGGAA  615
             |||||||||  |||||||  | ||   ||| || ||   |||||| || || || ||| |
Sbjct  999   TTCTAAAAACATGGGACAGACCGTAACCACCCCTCTGAGTCTGACCCTAGAACACTGGGA  1058

Query  616   GGAGGTGCGGGTCAGAGCCCACAACCAGTCGGTGGAGGTCAGAAAGGGTCAGTGGCAGAC  675
             ||| || | |  ||  ||   ||| ||||| || || ||||  ||| | |  |||   ||
Sbjct  1059  GGATGTCCAGCGCACCGCGTCCAATCAGTCCGTAGATGTCAAGAAGAGACGCTGGGTCAC  1118

Query  676   CTTTTGCGCCTCCGAGTGGCCAACGTTTGAAGTGGGCTGGCCACCTGAGGGTGCTTTTGA  735
             ||| ||| |  ||||||||||||| || |  || || |||||||  || ||| ||||| |
Sbjct  1119  CTTCTGCTCTGCCGAGTGGCCAACTTTCGGTGTAGGGTGGCCACAAGATGGTACTTTTAA  1178

Query  736   CTTG  739
             ||||
Sbjct  1179  CTTG  1182


>K00021.1 Friend spleen focus-forming virus (proviral), complete 
genome
Length=6296

 Score = 77.9 bits (85),  Expect = 1e-12
 Identities = 128/184 (70%), Gaps = 2/184 (1%)
 Strand=Plus/Plus

Query  558   TTCTAAAAA--TGGGACAATCTGTGTTCACTCCCCTTTCTCTGACTCTGGAGCATTGGAA  615
             |||||||||  |||||||  | ||   ||| || ||   |||||| || || || ||| |
Sbjct  999   TTCTAAAAACATGGGACAGACCGTAACCACCCCTCTGAGTCTGACCCTAGAACACTGGGA  1058

Query  616   GGAGGTGCGGGTCAGAGCCCACAACCAGTCGGTGGAGGTCAGAAAGGGTCAGTGGCAGAC  675
             ||| || | |  ||  ||   ||| ||||| || || ||||  ||| | |  |||   ||
Sbjct  1059  GGATGTCCAGCGCACCGCGTCCAATCAGTCCGTAGATGTCAAGAAGAGACGCTGGGTCAC  1118

Query  676   CTTTTGCGCCTCCGAGTGGCCAACGTTTGAAGTGGGCTGGCCACCTGAGGGTGCTTTTGA  735
             ||| ||| |  ||||||||||||| || |  || || |||||||  || ||| ||||| |
Sbjct  1119  CTTCTGCTCTGCCGAGTGGCCAACTTTCGGTGTAGGGTGGCCACAAGATGGTACTTTTAA  1178

Query  736   CTTG  739
             ||||
Sbjct  1179  CTTG  1182


>NC_038858.1 FBR murine osteosarcoma, complete proviral sequence 
integrated in Rattus norvegicus genome
Length=3811

 Score = 76.1 bits (83),  Expect = 4e-12
 Identities = 154/226 (68%), Gaps = 6/226 (3%)
 Strand=Plus/Plus

Query  515   TTTTGTC-TTAGTCTCGTGTCCGCTCTTGTTGTGACTACTGTTTTTCTAAAAATGGGACA  573
             ||||||| || ||||   || || | ||||| ||   || |||| |  ||| ||||||||
Sbjct  1033  TTTTGTCATTTGTCT---GTTCGTTATTGTTTTGG--ACCGTTTCTAAAAATATGGGACA  1087

Query  574   ATCTGTGTTCACTCCCCTTTCTCTGACTCTGGAGCATTGGAAGGAGGTGCGGGTCAGAGC  633
               | ||   ||||||  |   |||||| || || || |||   || || | |  ||  ||
Sbjct  1088  GACCGTAACCACTCCTTTGAGTCTGACCCTAGAACACTGGGGAGACGTCCAGCGCATTGC  1147

Query  634   CCACAACCAGTCGGTGGAGGTCAGAAAGGGTCAGTGGCAGACCTTTTGCGCCTCCGAGTG  693
                ||||||||| ||||| ||||  ||| | |  |||   ||||| ||  |  |||||||
Sbjct  1148  GTCCAACCAGTCCGTGGACGTCAAGAAGAGACGCTGGGTCACCTTCTGTTCTGCCGAGTG  1207

Query  694   GCCAACGTTTGAAGTGGGCTGGCCACCTGAGGGTGCTTTTGACTTG  739
             |||||| || || ||||| ||||| |  || ||| ||||| | |||
Sbjct  1208  GCCAACTTTCGATGTGGGGTGGCCGCAAGATGGTACTTTTAATTTG  1253


>K02712.2 FBR murine osteosarcoma, complete proviral sequence 
integrated in Rattus norvegicus genome
Length=3811

 Score = 76.1 bits (83),  Expect = 4e-12
 Identities = 154/226 (68%), Gaps = 6/226 (3%)
 Strand=Plus/Plus

Query  515   TTTTGTC-TTAGTCTCGTGTCCGCTCTTGTTGTGACTACTGTTTTTCTAAAAATGGGACA  573
             ||||||| || ||||   || || | ||||| ||   || |||| |  ||| ||||||||
Sbjct  1033  TTTTGTCATTTGTCT---GTTCGTTATTGTTTTGG--ACCGTTTCTAAAAATATGGGACA  1087

Query  574   ATCTGTGTTCACTCCCCTTTCTCTGACTCTGGAGCATTGGAAGGAGGTGCGGGTCAGAGC  633
               | ||   ||||||  |   |||||| || || || |||   || || | |  ||  ||
Sbjct  1088  GACCGTAACCACTCCTTTGAGTCTGACCCTAGAACACTGGGGAGACGTCCAGCGCATTGC  1147

Query  634   CCACAACCAGTCGGTGGAGGTCAGAAAGGGTCAGTGGCAGACCTTTTGCGCCTCCGAGTG  693
                ||||||||| ||||| ||||  ||| | |  |||   ||||| ||  |  |||||||
Sbjct  1148  GTCCAACCAGTCCGTGGACGTCAAGAAGAGACGCTGGGTCACCTTCTGTTCTGCCGAGTG  1207

Query  694   GCCAACGTTTGAAGTGGGCTGGCCACCTGAGGGTGCTTTTGACTTG  739
             |||||| || || ||||| ||||| |  || ||| ||||| | |||
Sbjct  1208  GCCAACTTTCGATGTGGGGTGGCCGCAAGATGGTACTTTTAATTTG  1253


>NC_022517.1 Baboon endogenous virus strain M7 proviral DNA, complete 
genome
Length=8507

 Score = 74.3 bits (81),  Expect = 1e-11
 Identities = 108/153 (71%), Gaps = 0/153 (0%)
 Strand=Plus/Plus

Query  584   ACTCCCCTTTCTCTGACTCTGGAGCATTGGAAGGAGGTGCGGGTCAGAGCCCACAACCAG  643
             ||||| || ||| ||||| ||  ||| |     || || |||| |||||||||||| |  
Sbjct  1003  ACTCCTCTATCTTTGACTTTGACGCACTTTTCAGACGTCCGGGCCAGAGCCCACAATCTT  1062

Query  644   TCGGTGGAGGTCAGAAAGGGTCAGTGGCAGACCTTTTGCGCCTCCGAGTGGCCAACGTTT  703
             || || |  ||| |||| || |  ||||| || || ||| | ||||||||||| ||  ||
Sbjct  1063  TCCGTAGGAGTCCGAAAAGGACGATGGCAAACTTTCTGCTCGTCCGAGTGGCCCACCCTT  1122

Query  704   GAAGTGGGCTGGCCACCTGAGGGTGCTTTTGAC  736
              | || || ||||| |  || ||  ||||||||
Sbjct  1123  CATGTCGGGTGGCCCCGGGACGGAACTTTTGAC  1155


>D10032.1 Baboon endogenous virus strain M7 proviral DNA, complete 
genome
Length=8507

 Score = 74.3 bits (81),  Expect = 1e-11
 Identities = 108/153 (71%), Gaps = 0/153 (0%)
 Strand=Plus/Plus

Query  584   ACTCCCCTTTCTCTGACTCTGGAGCATTGGAAGGAGGTGCGGGTCAGAGCCCACAACCAG  643
             ||||| || ||| ||||| ||  ||| |     || || |||| |||||||||||| |  
Sbjct  1003  ACTCCTCTATCTTTGACTTTGACGCACTTTTCAGACGTCCGGGCCAGAGCCCACAATCTT  1062

Query  644   TCGGTGGAGGTCAGAAAGGGTCAGTGGCAGACCTTTTGCGCCTCCGAGTGGCCAACGTTT  703
             || || |  ||| |||| || |  ||||| || || ||| | ||||||||||| ||  ||
Sbjct  1063  TCCGTAGGAGTCCGAAAAGGACGATGGCAAACTTTCTGCTCGTCCGAGTGGCCCACCCTT  1122

Query  704   GAAGTGGGCTGGCCACCTGAGGGTGCTTTTGAC  736
              | || || ||||| |  || ||  ||||||||
Sbjct  1123  CATGTCGGGTGGCCCCGGGACGGAACTTTTGAC  1155


>NC_001702.1 Murine type C retrovirus, complete genome
Length=8135

 Score = 71.6 bits (78),  Expect = 5e-11
 Identities = 153/226 (68%), Gaps = 6/226 (3%)
 Strand=Plus/Plus

Query  515  TTTTGTC-TTAGTCTCGTGTCCGCTCTTGTTGTGACTACTGTTTTTCTAAAAATGGGACA  573
            ||||||| || ||||   || || | ||||| ||   || |||| |  ||| ||||||||
Sbjct  591  TTTTGTCATTTGTCT---GTTCGTTATTGTTTTGG--ACCGTTTCTAAAAATATGGGACA  645

Query  574  ATCTGTGTTCACTCCCCTTTCTCTGACTCTGGAGCATTGGAAGGAGGTGCGGGTCAGAGC  633
              | ||   ||| || ||   |||||| || || || |||   || || | |  ||  ||
Sbjct  646  GACCGTAACCACCCCTCTGAGTCTGACCCTAGAACACTGGGGAGACGTCCAGCGCATCGC  705

Query  634  CCACAACCAGTCGGTGGAGGTCAGAAAGGGTCAGTGGCAGACCTTTTGCGCCTCCGAGTG  693
               ||||||||| ||||| ||||  ||| | |  |||   ||||| ||| |  |||||||
Sbjct  706  GTCCAACCAGTCCGTGGACGTCAAGAAGAGACGCTGGGTCACCTTCTGCTCTGCCGAGTG  765

Query  694  GCCAACGTTTGAAGTGGGCTGGCCACCTGAGGGTGCTTTTGACTTG  739
            |||||| || |  || || ||||| |  || ||| ||||| | |||
Sbjct  766  GCCAACTTTCGGTGTAGGGTGGCCGCAAGATGGTACTTTTAATTTG  811


>X94150.1 Retroviridae complete genome (murine type C retrovirus)
Length=8135

 Score = 71.6 bits (78),  Expect = 5e-11
 Identities = 153/226 (68%), Gaps = 6/226 (3%)
 Strand=Plus/Plus

Query  515  TTTTGTC-TTAGTCTCGTGTCCGCTCTTGTTGTGACTACTGTTTTTCTAAAAATGGGACA  573
            ||||||| || ||||   || || | ||||| ||   || |||| |  ||| ||||||||
Sbjct  591  TTTTGTCATTTGTCT---GTTCGTTATTGTTTTGG--ACCGTTTCTAAAAATATGGGACA  645

Query  574  ATCTGTGTTCACTCCCCTTTCTCTGACTCTGGAGCATTGGAAGGAGGTGCGGGTCAGAGC  633
              | ||   ||| || ||   |||||| || || || |||   || || | |  ||  ||
Sbjct  646  GACCGTAACCACCCCTCTGAGTCTGACCCTAGAACACTGGGGAGACGTCCAGCGCATCGC  705

Query  634  CCACAACCAGTCGGTGGAGGTCAGAAAGGGTCAGTGGCAGACCTTTTGCGCCTCCGAGTG  693
               ||||||||| ||||| ||||  ||| | |  |||   ||||| ||| |  |||||||
Sbjct  706  GTCCAACCAGTCCGTGGACGTCAAGAAGAGACGCTGGGTCACCTTCTGCTCTGCCGAGTG  765

Query  694  GCCAACGTTTGAAGTGGGCTGGCCACCTGAGGGTGCTTTTGACTTG  739
            |||||| || |  || || ||||| |  || ||| ||||| | |||
Sbjct  766  GCCAACTTTCGGTGTAGGGTGGCCGCAAGATGGTACTTTTAATTTG  811


>NC_001819.1 Rauscher murine leukemia virus, complete genome
Length=8282

 Score = 70.7 bits (77),  Expect = 2e-10
 Identities = 129/187 (69%), Gaps = 8/187 (4%)
 Strand=Plus/Plus

Query  555  TTTTTCTAAAA--ATGGGACAATCTGTGTTCACTCCCCTTTCTCTGACTCTGGAGCATTG  612
            ||| ||| |||  ||||| ||  ||||   ||| ||| |   | ||||| | || || ||
Sbjct  606  TTTGTCTGAAAGCATGGGCCAGACTGTTACCACCCCCTTAAGTTTGACTTTAGACCACTG  665

Query  613  GAAGGAGGTG---CGGGTCAGAGCCCACAACCAGTCGGTGGAGGTCAGAAAGGGTCAGTG  669
            ||| || ||    |||   | |||||||||||||| |||||||||||||||  | |  ||
Sbjct  666  GAAAGATGTCGAACGG---ACAGCCCACAACCAGTTGGTGGAGGTCAGAAAAAGGCGCTG  722

Query  670  GCAGACCTTTTGCGCCTCCGAGTGGCCAACGTTTGAAGTGGGCTGGCCACCTGAGGGTGC  729
            |   || || ||| |  | || |||||||| ||  | || || |||||||  || ||  |
Sbjct  723  GGTTACATTCTGCTCTGCAGAATGGCCAACCTTCAACGTCGGATGGCCACGAGACGGCAC  782

Query  730  TTTTGAC  736
            |||| ||
Sbjct  783  TTTTAAC  789


 Score = 37.4 bits (40),  Expect = 0.95
 Identities = 20/20 (100%), Gaps = 0/20 (0%)
 Strand=Plus/Plus

Query  192  ACCCTGGGAGACGTCCCAGG  211
            ||||||||||||||||||||
Sbjct  352  ACCCTGGGAGACGTCCCAGG  371


>NC_001502.1 Moloney murine sarcoma virus, complete genome
Length=5833

 Score = 70.7 bits (77),  Expect = 2e-10
 Identities = 40/41 (98%), Gaps = 0/41 (0%)
 Strand=Plus/Plus

Query  776  GAGGAAGGGAGTCGATGTGGAATCCGACCCCGTCAGGAAAT  816
            |||||||||||||||||||||||||||||||||||||| ||
Sbjct  365  GAGGAAGGGAGTCGATGTGGAATCCGACCCCGTCAGGATAT  405


 Score = 63.5 bits (69),  Expect = 2e-08
 Identities = 110/159 (69%), Gaps = 6/159 (4%)
 Strand=Plus/Plus

Query  562  AAAAATGGGACAATCTGTGTTCACTCCCCTTTCTCTGACTCTGGAGCATTGGAAGGAGGT  621
            ||| ||||| ||  ||||   ||||||| |   | ||||  | || || ||||| || ||
Sbjct  553  AAATATGGGCCAGACTGTTACCACTCCCTTAAGTTTGACCTTAGATCACTGGAAAGATGT  612

Query  622  ---GCGGGTCAGAGCCCACAACCAGTCGGTGGAGGTCAGAAAGGGTCAGTGGCAGACCTT  678
               |||| ||   || |||||||||||||| || ||||  ||| | |  |||   |||||
Sbjct  613  CGAGCGGCTC---GCTCACAACCAGTCGGTAGATGTCAAGAAGAGACGTTGGGTTACCTT  669

Query  679  TTGCGCCTCCGAGTGGCCAACGTTTGAAGTGGGCTGGCC  717
             ||| |  | || |||||||| ||| | || || |||||
Sbjct  670  CTGCTCTGCAGAATGGCCAACCTTTAACGTCGGATGGCC  708


 Score = 37.4 bits (40),  Expect = 0.95
 Identities = 20/20 (100%), Gaps = 0/20 (0%)
 Strand=Plus/Plus

Query  192  ACCCTGGGAGACGTCCCAGG  211
            ||||||||||||||||||||
Sbjct  314  ACCCTGGGAGACGTCCCAGG  333


>AF033813.1 Moloney murine sarcoma virus, complete genome
Length=5833

 Score = 70.7 bits (77),  Expect = 2e-10
 Identities = 40/41 (98%), Gaps = 0/41 (0%)
 Strand=Plus/Plus

Query  776  GAGGAAGGGAGTCGATGTGGAATCCGACCCCGTCAGGAAAT  816
            |||||||||||||||||||||||||||||||||||||| ||
Sbjct  365  GAGGAAGGGAGTCGATGTGGAATCCGACCCCGTCAGGATAT  405


 Score = 63.5 bits (69),  Expect = 2e-08
 Identities = 110/159 (69%), Gaps = 6/159 (4%)
 Strand=Plus/Plus

Query  562  AAAAATGGGACAATCTGTGTTCACTCCCCTTTCTCTGACTCTGGAGCATTGGAAGGAGGT  621
            ||| ||||| ||  ||||   ||||||| |   | ||||  | || || ||||| || ||
Sbjct  553  AAATATGGGCCAGACTGTTACCACTCCCTTAAGTTTGACCTTAGATCACTGGAAAGATGT  612

Query  622  ---GCGGGTCAGAGCCCACAACCAGTCGGTGGAGGTCAGAAAGGGTCAGTGGCAGACCTT  678
               |||| ||   || |||||||||||||| || ||||  ||| | |  |||   |||||
Sbjct  613  CGAGCGGCTC---GCTCACAACCAGTCGGTAGATGTCAAGAAGAGACGTTGGGTTACCTT  669

Query  679  TTGCGCCTCCGAGTGGCCAACGTTTGAAGTGGGCTGGCC  717
             ||| |  | || |||||||| ||| | || || |||||
Sbjct  670  CTGCTCTGCAGAATGGCCAACCTTTAACGTCGGATGGCC  708


 Score = 37.4 bits (40),  Expect = 0.95
 Identities = 20/20 (100%), Gaps = 0/20 (0%)
 Strand=Plus/Plus

Query  192  ACCCTGGGAGACGTCCCAGG  211
            ||||||||||||||||||||
Sbjct  314  ACCCTGGGAGACGTCCCAGG  333


>NC_001362.1 Friend murine leukemia virus FB29 complete genome
Length=8323

 Score = 66.2 bits (72),  Expect = 2e-09
 Identities = 122/178 (69%), Gaps = 6/178 (3%)
 Strand=Plus/Plus

Query  562  AAAAATGGGACAATCTGTGTTCACTCCCCTTTCTCTGACTCTGGAGCATTGGAAGGAGGT  621
            ||| ||||| ||  ||||   ||| ||| |   | ||||| | || || |||||||| ||
Sbjct  615  AAACATGGGCCAGGCTGTTACCACCCCCTTAAGTTTGACTTTAGACCACTGGAAGGATGT  674

Query  622  G---CGGGTCAGAGCCCACAACCAGTCGGTGGAGGTCAGAAAGGGTCAGTGGCAGACCTT  678
                |||   | ||||||||||| |||||| ||||| |||||  | |  |||   || ||
Sbjct  675  CGAACGG---ACAGCCCACAACCTGTCGGTAGAGGTTAGAAAAAGGCGCTGGGTTACATT  731

Query  679  TTGCGCCTCCGAGTGGCCAACGTTTGAAGTGGGCTGGCCACCTGAGGGTGCTTTTGAC  736
             ||| |  | || |||||||| ||  | || || |||||||  || ||  ||||| ||
Sbjct  732  CTGCTCTGCAGAATGGCCAACCTTCAACGTCGGATGGCCACGAGACGGCACTTTTAAC  789


 Score = 37.4 bits (40),  Expect = 0.95
 Identities = 20/20 (100%), Gaps = 0/20 (0%)
 Strand=Plus/Plus

Query  192  ACCCTGGGAGACGTCCCAGG  211
            ||||||||||||||||||||
Sbjct  352  ACCCTGGGAGACGTCCCAGG  371


>Z11128.1 Friend murine leukemia virus FB29 complete genome
Length=8323

 Score = 66.2 bits (72),  Expect = 2e-09
 Identities = 122/178 (69%), Gaps = 6/178 (3%)
 Strand=Plus/Plus

Query  562  AAAAATGGGACAATCTGTGTTCACTCCCCTTTCTCTGACTCTGGAGCATTGGAAGGAGGT  621
            ||| ||||| ||  ||||   ||| ||| |   | ||||| | || || |||||||| ||
Sbjct  615  AAACATGGGCCAGGCTGTTACCACCCCCTTAAGTTTGACTTTAGACCACTGGAAGGATGT  674

Query  622  G---CGGGTCAGAGCCCACAACCAGTCGGTGGAGGTCAGAAAGGGTCAGTGGCAGACCTT  678
                |||   | ||||||||||| |||||| ||||| |||||  | |  |||   || ||
Sbjct  675  CGAACGG---ACAGCCCACAACCTGTCGGTAGAGGTTAGAAAAAGGCGCTGGGTTACATT  731

Query  679  TTGCGCCTCCGAGTGGCCAACGTTTGAAGTGGGCTGGCCACCTGAGGGTGCTTTTGAC  736
             ||| |  | || |||||||| ||  | || || |||||||  || ||  ||||| ||
Sbjct  732  CTGCTCTGCAGAATGGCCAACCTTCAACGTCGGATGGCCACGAGACGGCACTTTTAAC  789


 Score = 37.4 bits (40),  Expect = 0.95
 Identities = 20/20 (100%), Gaps = 0/20 (0%)
 Strand=Plus/Plus

Query  192  ACCCTGGGAGACGTCCCAGG  211
            ||||||||||||||||||||
Sbjct  352  ACCCTGGGAGACGTCCCAGG  371


>NC_001499.1 Abelson murine leukemia virus, complete genome
Length=5894

 Score = 63.5 bits (69),  Expect = 2e-08
 Identities = 110/159 (69%), Gaps = 6/159 (4%)
 Strand=Plus/Plus

Query  562  AAAAATGGGACAATCTGTGTTCACTCCCCTTTCTCTGACTCTGGAGCATTGGAAGGAGGT  621
            ||| ||||| ||  ||||   ||||||| |   | ||||| | |  || ||||| || ||
Sbjct  617  AAATATGGGCCAGACTGTTACCACTCCCTTAAGTTTGACTTTAGGTCACTGGAAAGATGT  676

Query  622  ---GCGGGTCAGAGCCCACAACCAGTCGGTGGAGGTCAGAAAGGGTCAGTGGCAGACCTT  678
               |||| ||   || |||||||||||||| || ||||  ||| | |  |||   |||||
Sbjct  677  CGAGCGGATC---GCTCACAACCAGTCGGTTGATGTCAAGAAGAGACGTTGGGTTACCTT  733

Query  679  TTGCGCCTCCGAGTGGCCAACGTTTGAAGTGGGCTGGCC  717
             ||| |  | || |||||||| ||| | || || |||||
Sbjct  734  CTGCTCTGCAGAATGGCCAACCTTTAACGTCGGATGGCC  772


>AF033812.1 Abelson murine leukemia virus, complete genome
Length=5894

 Score = 63.5 bits (69),  Expect = 2e-08
 Identities = 110/159 (69%), Gaps = 6/159 (4%)
 Strand=Plus/Plus

Query  562  AAAAATGGGACAATCTGTGTTCACTCCCCTTTCTCTGACTCTGGAGCATTGGAAGGAGGT  621
            ||| ||||| ||  ||||   ||||||| |   | ||||| | |  || ||||| || ||
Sbjct  617  AAATATGGGCCAGACTGTTACCACTCCCTTAAGTTTGACTTTAGGTCACTGGAAAGATGT  676

Query  622  ---GCGGGTCAGAGCCCACAACCAGTCGGTGGAGGTCAGAAAGGGTCAGTGGCAGACCTT  678
               |||| ||   || |||||||||||||| || ||||  ||| | |  |||   |||||
Sbjct  677  CGAGCGGATC---GCTCACAACCAGTCGGTTGATGTCAAGAAGAGACGTTGGGTTACCTT  733

Query  679  TTGCGCCTCCGAGTGGCCAACGTTTGAAGTGGGCTGGCC  717
             ||| |  | || |||||||| ||| | || || |||||
Sbjct  734  CTGCTCTGCAGAATGGCCAACCTTTAACGTCGGATGGCC  772


>NC_001501.1 Moloney murine leukemia virus, complete genome
Length=8332

 Score = 57.2 bits (62),  Expect = 1e-06
 Identities = 108/158 (68%), Gaps = 6/158 (4%)
 Strand=Plus/Plus

Query  563  AAAATGGGACAATCTGTGTTCACTCCCCTTTCTCTGACTCTGGAGCATTGGAAGGAGGT-  621
            || ||||| ||  ||||   ||||||| |   | ||||  | |  || ||||| || || 
Sbjct  354  AATATGGGCCAGACTGTTACCACTCCCTTAAGTTTGACCTTAGGTCACTGGAAAGATGTC  413

Query  622  --GCGGGTCAGAGCCCACAACCAGTCGGTGGAGGTCAGAAAGGGTCAGTGGCAGACCTTT  679
              |||| ||   || |||||||||||||| || ||||  ||| | |  |||   ||||| 
Sbjct  414  GAGCGGATC---GCTCACAACCAGTCGGTAGATGTCAAGAAGAGACGTTGGGTTACCTTC  470

Query  680  TGCGCCTCCGAGTGGCCAACGTTTGAAGTGGGCTGGCC  717
            ||| |  | || |||||||| ||| | || || |||||
Sbjct  471  TGCTCTGCAGAATGGCCAACCTTTAACGTCGGATGGCC  508


 Score = 37.4 bits (40),  Expect = 0.95
 Identities = 20/20 (100%), Gaps = 0/20 (0%)
 Strand=Plus/Plus

Query  192  ACCCTGGGAGACGTCCCAGG  211
            ||||||||||||||||||||
Sbjct  90   ACCCTGGGAGACGTCCCAGG  109


>AF033811.1 Moloney murine leukemia virus, complete genome
Length=8332

 Score = 57.2 bits (62),  Expect = 1e-06
 Identities = 108/158 (68%), Gaps = 6/158 (4%)
 Strand=Plus/Plus

Query  563  AAAATGGGACAATCTGTGTTCACTCCCCTTTCTCTGACTCTGGAGCATTGGAAGGAGGT-  621
            || ||||| ||  ||||   ||||||| |   | ||||  | |  || ||||| || || 
Sbjct  354  AATATGGGCCAGACTGTTACCACTCCCTTAAGTTTGACCTTAGGTCACTGGAAAGATGTC  413

Query  622  --GCGGGTCAGAGCCCACAACCAGTCGGTGGAGGTCAGAAAGGGTCAGTGGCAGACCTTT  679
              |||| ||   || |||||||||||||| || ||||  ||| | |  |||   ||||| 
Sbjct  414  GAGCGGATC---GCTCACAACCAGTCGGTAGATGTCAAGAAGAGACGTTGGGTTACCTTC  470

Query  680  TGCGCCTCCGAGTGGCCAACGTTTGAAGTGGGCTGGCC  717
            ||| |  | || |||||||| ||| | || || |||||
Sbjct  471  TGCTCTGCAGAATGGCCAACCTTTAACGTCGGATGGCC  508


 Score = 37.4 bits (40),  Expect = 0.95
 Identities = 20/20 (100%), Gaps = 0/20 (0%)
 Strand=Plus/Plus

Query  192  ACCCTGGGAGACGTCCCAGG  211
            ||||||||||||||||||||
Sbjct  90   ACCCTGGGAGACGTCCCAGG  109


>NC_020474.2 Elephantid herpesvirus 1, complete genome
Length=180421

 Score = 37.4 bits (40),  Expect = 0.95
 Identities = 23/25 (92%), Gaps = 0/25 (0%)
 Strand=Plus/Plus

Query  907    TTTTGTTTGTGGTTTTTGTCATGAG  931
              ||||||||  |||||||||||||||
Sbjct  91021  TTTTGTTTACGGTTTTTGTCATGAG  91045


>KC462165.1 Elephantid herpesvirus 1 strain Raman, complete genome
Length=180421

 Score = 37.4 bits (40),  Expect = 0.95
 Identities = 23/25 (92%), Gaps = 0/25 (0%)
 Strand=Plus/Plus

Query  907    TTTTGTTTGTGGTTTTTGTCATGAG  931
              ||||||||  |||||||||||||||
Sbjct  91021  TTTTGTTTACGGTTTTTGTCATGAG  91045


>NC_024696.1 Elephant endotheliotropic herpesvirus 5 strain Vijay, 
complete genome
Length=180800

 Score = 35.6 bits (38),  Expect = 3.3
 Identities = 22/24 (92%), Gaps = 0/24 (0%)
 Strand=Plus/Plus

Query  909    TTGTTTGTGGTTTTTGTCATGAGA  932
              |||||| ||||||||||||| |||
Sbjct  90545  TTGTTTATGGTTTTTGTCATAAGA  90568


>NC_008211.1 Ranid herpesvirus 1 strain McKinnell, complete genome
Length=220859

 Score = 35.6 bits (38),  Expect = 3.3
 Identities = 19/19 (100%), Gaps = 0/19 (0%)
 Strand=Plus/Minus

Query  802    ACCCCGTCAGGAAATAGCG  820
              |||||||||||||||||||
Sbjct  95291  ACCCCGTCAGGAAATAGCG  95273


>JX204738.1 Mammalian orthoreovirus 2 strain TRALAU2004 lambda3 
gene, complete cds
Length=3854

 Score = 35.6 bits (38),  Expect = 3.3
 Identities = 22/24 (92%), Gaps = 0/24 (0%)
 Strand=Plus/Minus

Query  590   CTTTCTCTGACTCTGGAGCATTGG  613
             |||||||  |||||||||||||||
Sbjct  3330  CTTTCTCGTACTCTGGAGCATTGG  3307


>HM159613.1 Mammalian orthoreovirus 3 Dearing strain T3D segment 
L1, complete sequence
Length=3860

 Score = 35.6 bits (38),  Expect = 3.3
 Identities = 22/24 (92%), Gaps = 0/24 (0%)
 Strand=Plus/Minus

Query  590   CTTTCTCTGACTCTGGAGCATTGG  613
             |||||||  |||||||||||||||
Sbjct  3336  CTTTCTCGTACTCTGGAGCATTGG  3313


>KF921519.1 Elephant endotheliotropic herpesvirus 5 strain Vijay, 
complete genome
Length=180800

 Score = 35.6 bits (38),  Expect = 3.3
 Identities = 22/24 (92%), Gaps = 0/24 (0%)
 Strand=Plus/Plus

Query  909    TTGTTTGTGGTTTTTGTCATGAGA  932
              |||||| ||||||||||||| |||
Sbjct  90545  TTGTTTATGGTTTTTGTCATAAGA  90568


>DQ665917.1 Ranid herpesvirus 1 strain McKinnell, complete genome
Length=220859

 Score = 35.6 bits (38),  Expect = 3.3
 Identities = 19/19 (100%), Gaps = 0/19 (0%)
 Strand=Plus/Minus

Query  802    ACCCCGTCAGGAAATAGCG  820
              |||||||||||||||||||
Sbjct  95291  ACCCCGTCAGGAAATAGCG  95273


Lambda      K        H
   0.634    0.408    0.912 

Gapped
Lambda      K        H
   0.625    0.410    0.780 

Effective search space used: 167684524377


Query= taxID11809_TRINITY_DN0_c0_g1_i6 len=1332 path=[0:0-340 1:341-454
2:455-561 3:562-775 5:776-811 7:812-1331]

Length=1332
                                                                      Score        E
Sequences producing significant alignments:                          (Bits)     Value

NC_039228.1 Koala retrovirus gag protein (gag), pol protein (pol)...  121        1e-25
AF151794.2 Koala retrovirus gag protein (gag), pol protein (pol),...  121        1e-25
NC_009424.5 Woolly monkey sarcoma virus                               91.5       5e-17
V01201.1 Simian sarcoma virus proviral sequence with genes coding...  91.5       5e-17
NC_007815.2 PreXMRV-1 provirus, complete genome                       84.2       7e-15
FR871849.1 PreXMRV-1 complete proviral genome                         84.2       7e-15
NC_001885.3 Gibbon ape leukemia virus gag, pol, and env genes, co...  82.4       2e-14
M26927.1 Gibbon ape leukemia virus gag, pol, and env genes, compl...  82.4       2e-14
NC_001500.1 Spleen focus-forming virus, complete genome               77.9       1e-12
K00021.1 Friend spleen focus-forming virus (proviral), complete g...  77.9       1e-12
NC_038858.1 FBR murine osteosarcoma, complete proviral sequence i...  76.1       4e-12
K02712.2 FBR murine osteosarcoma, complete proviral sequence inte...  76.1       4e-12
NC_022517.1 Baboon endogenous virus strain M7 proviral DNA, compl...  74.3       1e-11
D10032.1 Baboon endogenous virus strain M7 proviral DNA, complete...  74.3       1e-11
NC_001702.1 Murine type C retrovirus, complete genome                 71.6       4e-11
X94150.1 Retroviridae complete genome (murine type C retrovirus)      71.6       4e-11
NC_001819.1 Rauscher murine leukemia virus, complete genome           70.7       2e-10
NC_001502.1 Moloney murine sarcoma virus, complete genome             68.0       5e-10
AF033813.1 Moloney murine sarcoma virus, complete genome              68.0       5e-10
NC_001362.1 Friend murine leukemia virus FB29 complete genome         66.2       2e-09
Z11128.1 Friend murine leukemia virus FB29 complete genome            66.2       2e-09
NC_001499.1 Abelson murine leukemia virus, complete genome            63.5       2e-08
AF033812.1 Abelson murine leukemia virus, complete genome             63.5       2e-08
NC_001501.1 Moloney murine leukemia virus, complete genome            57.2       1e-06
AF033811.1 Moloney murine leukemia virus, complete genome             57.2       1e-06
NC_020474.2 Elephantid herpesvirus 1, complete genome                 37.4       0.91 
KC462165.1 Elephantid herpesvirus 1 strain Raman, complete genome     37.4       0.91 
NC_034550.1 Chaco virus nucleoprotein, hypothetical protein, phos...  35.6       3.2  
NC_024696.1 Elephant endotheliotropic herpesvirus 5 strain Vijay,...  35.6       3.2  
JX204738.1 Mammalian orthoreovirus 2 strain TRALAU2004 lambda3 ge...  35.6       3.2  
HM159613.1 Mammalian orthoreovirus 3 Dearing strain T3D segment L...  35.6       3.2  
KM205000.1 Chaco virus nucleoprotein, hypothetical protein, phosp...  35.6       3.2  
KF921519.1 Elephant endotheliotropic herpesvirus 5 strain Vijay, ...  35.6       3.2  


>NC_039228.1 Koala retrovirus gag protein (gag), pol protein (pol), 
and envelope protein (env) genes, complete cds
Length=8431

 Score = 121 bits (133),  Expect = 1e-25
 Identities = 128/169 (76%), Gaps = 0/169 (0%)
 Strand=Plus/Plus

Query  565   AATGGGACAATCTGTGTTCACTCCCCTTTCTCTGACTCTGGAGCATTGGAAGGAGGTGCG  624
             |||||||||   || ||  || || || ||||| || || || || ||||| || |||  
Sbjct  960   AATGGGACAGGGTGAGTCGACCCCTCTCTCTCTTACACTAGATCACTGGAAAGACGTGAA  1019

Query  625   GGTCAGAGCCCACAACCAGTCGGTGGAGGTCAGAAAGGGTCAGTGGCAGACCTTTTGCGC  684
             |   || || ||||| |  || |||||| | ||||||||  ||||||| ||||| ||  |
Sbjct  1020  GACAAGGGCTCACAATCTTTCCGTGGAGATAAGAAAGGGAAAGTGGCAAACCTTCTGTTC  1079

Query  685   CTCCGAGTGGCCAACGTTTGAAGTGGGCTGGCCACCTGAGGGTGCTTTT  733
             |||||||||||| ||||| |||||||| |||||||| |||||  |||||
Sbjct  1080  CTCCGAGTGGCCCACGTTCGAAGTGGGATGGCCACCGGAGGGGACTTTT  1128


 Score = 85.1 bits (93),  Expect = 7e-15
 Identities = 73/90 (81%), Gaps = 3/90 (3%)
 Strand=Plus/Plus

Query  159  GGATAGACGTGTCCAGGTGTCCACCGTCCGTTCACCCTGGGAGACGTCCCAGGAGGAACA  218
            ||| |||||||| | || |  ||||| |||   | |||||||||||||||||||    ||
Sbjct  694  GGACAGACGTGTTCGGGGGCTCACCGCCCGGCAATCCTGGGAGACGTCCCAGGAT---CA  750

Query  219  GGGGAGGATCAGGGACGCCTGGTGGACCCC  248
            |||||||| ||||||||||||||||| |||
Sbjct  751  GGGGAGGACCAGGGACGCCTGGTGGATCCC  780


>AF151794.2 Koala retrovirus gag protein (gag), pol protein (pol), 
and envelope protein (env) genes, complete cds
Length=8431

 Score = 121 bits (133),  Expect = 1e-25
 Identities = 128/169 (76%), Gaps = 0/169 (0%)
 Strand=Plus/Plus

Query  565   AATGGGACAATCTGTGTTCACTCCCCTTTCTCTGACTCTGGAGCATTGGAAGGAGGTGCG  624
             |||||||||   || ||  || || || ||||| || || || || ||||| || |||  
Sbjct  960   AATGGGACAGGGTGAGTCGACCCCTCTCTCTCTTACACTAGATCACTGGAAAGACGTGAA  1019

Query  625   GGTCAGAGCCCACAACCAGTCGGTGGAGGTCAGAAAGGGTCAGTGGCAGACCTTTTGCGC  684
             |   || || ||||| |  || |||||| | ||||||||  ||||||| ||||| ||  |
Sbjct  1020  GACAAGGGCTCACAATCTTTCCGTGGAGATAAGAAAGGGAAAGTGGCAAACCTTCTGTTC  1079

Query  685   CTCCGAGTGGCCAACGTTTGAAGTGGGCTGGCCACCTGAGGGTGCTTTT  733
             |||||||||||| ||||| |||||||| |||||||| |||||  |||||
Sbjct  1080  CTCCGAGTGGCCCACGTTCGAAGTGGGATGGCCACCGGAGGGGACTTTT  1128


 Score = 85.1 bits (93),  Expect = 7e-15
 Identities = 73/90 (81%), Gaps = 3/90 (3%)
 Strand=Plus/Plus

Query  159  GGATAGACGTGTCCAGGTGTCCACCGTCCGTTCACCCTGGGAGACGTCCCAGGAGGAACA  218
            ||| |||||||| | || |  ||||| |||   | |||||||||||||||||||    ||
Sbjct  694  GGACAGACGTGTTCGGGGGCTCACCGCCCGGCAATCCTGGGAGACGTCCCAGGAT---CA  750

Query  219  GGGGAGGATCAGGGACGCCTGGTGGACCCC  248
            |||||||| ||||||||||||||||| |||
Sbjct  751  GGGGAGGACCAGGGACGCCTGGTGGATCCC  780


>NC_009424.5 Woolly monkey sarcoma virus
Length=5779

 Score = 91.5 bits (100),  Expect = 5e-17
 Identities = 74/88 (84%), Gaps = 4/88 (5%)
 Strand=Plus/Plus

Query  163   AGACGTGTCCAGGTGTC-CACCGTCCGTTCACCCTGGGAGACGTCCCAGGAGGAACAGGG  221
             |||||||| | || | | ||||| ||| | | |||||||||||||||||||    |||||
Sbjct  1140  AGACGTGTTCGGGGGGCTCACCGCCCGGTAATCCTGGGAGACGTCCCAGGAT---CAGGG  1196

Query  222   GAGGATCAGGGACGCCTGGTGGACCCCT  249
             ||||| ||||||||||||||||||||||
Sbjct  1197  GAGGACCAGGGACGCCTGGTGGACCCCT  1224


 Score = 86.9 bits (95),  Expect = 2e-15
 Identities = 121/170 (71%), Gaps = 0/170 (0%)
 Strand=Plus/Plus

Query  564   AAATGGGACAATCTGTGTTCACTCCCCTTTCTCTGACTCTGGAGCATTGGAAGGAGGTGC  623
             |||||||||||  |   |  || || || || || ||||| |  || ||||| || ||| 
Sbjct  1396  AAATGGGACAAAATAACTCTACCCCTCTCTCCCTTACTCTAGGTCACTGGAAAGATGTGA  1455

Query  624   GGGTCAGAGCCCACAACCAGTCGGTGGAGGTCAGAAAGGGTCAGTGGCAGACCTTTTGCG  683
             |    || || ||||| | ||| ||| |  |||||||||   | |||||||| || ||  
Sbjct  1456  GAACAAGGGCTCACAATCTGTCCGTGAAAATCAGAAAGGAAAAATGGCAGACTTTCTGTT  1515

Query  684   CCTCCGAGTGGCCAACGTTTGAAGTGGGCTGGCCACCTGAGGGTGCTTTT  733
             ||||||||||||| || || |  ||||| ||||| || |||||  |||||
Sbjct  1516  CCTCCGAGTGGCCCACATTCGGCGTGGGGTGGCCGCCGGAGGGAACTTTT  1565


>V01201.1 Simian sarcoma virus proviral sequence with genes coding 
for envelope protein (env) and polymerase (pol)
Length=5779

 Score = 91.5 bits (100),  Expect = 5e-17
 Identities = 74/88 (84%), Gaps = 4/88 (5%)
 Strand=Plus/Plus

Query  163   AGACGTGTCCAGGTGTC-CACCGTCCGTTCACCCTGGGAGACGTCCCAGGAGGAACAGGG  221
             |||||||| | || | | ||||| ||| | | |||||||||||||||||||    |||||
Sbjct  1140  AGACGTGTTCGGGGGGCTCACCGCCCGGTAATCCTGGGAGACGTCCCAGGAT---CAGGG  1196

Query  222   GAGGATCAGGGACGCCTGGTGGACCCCT  249
             ||||| ||||||||||||||||||||||
Sbjct  1197  GAGGACCAGGGACGCCTGGTGGACCCCT  1224


 Score = 86.9 bits (95),  Expect = 2e-15
 Identities = 121/170 (71%), Gaps = 0/170 (0%)
 Strand=Plus/Plus

Query  564   AAATGGGACAATCTGTGTTCACTCCCCTTTCTCTGACTCTGGAGCATTGGAAGGAGGTGC  623
             |||||||||||  |   |  || || || || || ||||| |  || ||||| || ||| 
Sbjct  1396  AAATGGGACAAAATAACTCTACCCCTCTCTCCCTTACTCTAGGTCACTGGAAAGATGTGA  1455

Query  624   GGGTCAGAGCCCACAACCAGTCGGTGGAGGTCAGAAAGGGTCAGTGGCAGACCTTTTGCG  683
             |    || || ||||| | ||| ||| |  |||||||||   | |||||||| || ||  
Sbjct  1456  GAACAAGGGCTCACAATCTGTCCGTGAAAATCAGAAAGGAAAAATGGCAGACTTTCTGTT  1515

Query  684   CCTCCGAGTGGCCAACGTTTGAAGTGGGCTGGCCACCTGAGGGTGCTTTT  733
             ||||||||||||| || || |  ||||| ||||| || |||||  |||||
Sbjct  1516  CCTCCGAGTGGCCCACATTCGGCGTGGGGTGGCCGCCGGAGGGAACTTTT  1565


>NC_007815.2 PreXMRV-1 provirus, complete genome
Length=8197

 Score = 84.2 bits (92),  Expect = 7e-15
 Identities = 130/185 (70%), Gaps = 2/185 (1%)
 Strand=Plus/Plus

Query  557  TTTCTAAAAAT--GGGACAATCTGTGTTCACTCCCCTTTCTCTGACTCTGGAGCATTGGA  614
            |||||||||||  ||||||  | ||   ||||||| |   |||||| || || || ||| 
Sbjct  627  TTTCTAAAAATATGGGACAGACCGTAACCACTCCCTTGAGTCTGACCCTTGAACACTGGG  686

Query  615  AGGAGGTGCGGGTCAGAGCCCACAACCAGTCGGTGGAGGTCAGAAAGGGTCAGTGGCAGA  674
              || || | |  ||  ||   ||||||||| ||||| ||||  ||| | |  |||   |
Sbjct  687  GAGACGTCCAGCGCATTGCGTCCAACCAGTCCGTGGACGTCAAGAAGAGACGCTGGGTCA  746

Query  675  CCTTTTGCGCCTCCGAGTGGCCAACGTTTGAAGTGGGCTGGCCACCTGAGGGTGCTTTTG  734
            |||| ||| |  ||||||||||||| || || ||||| ||||| |  || ||| ||||| 
Sbjct  747  CCTTCTGCTCTGCCGAGTGGCCAACTTTCGATGTGGGGTGGCCGCAAGATGGTACTTTTA  806

Query  735  ACTTG  739
            | |||
Sbjct  807  ATTTG  811


>FR871849.1 PreXMRV-1 complete proviral genome
Length=8197

 Score = 84.2 bits (92),  Expect = 7e-15
 Identities = 130/185 (70%), Gaps = 2/185 (1%)
 Strand=Plus/Plus

Query  557  TTTCTAAAAAT--GGGACAATCTGTGTTCACTCCCCTTTCTCTGACTCTGGAGCATTGGA  614
            |||||||||||  ||||||  | ||   ||||||| |   |||||| || || || ||| 
Sbjct  627  TTTCTAAAAATATGGGACAGACCGTAACCACTCCCTTGAGTCTGACCCTTGAACACTGGG  686

Query  615  AGGAGGTGCGGGTCAGAGCCCACAACCAGTCGGTGGAGGTCAGAAAGGGTCAGTGGCAGA  674
              || || | |  ||  ||   ||||||||| ||||| ||||  ||| | |  |||   |
Sbjct  687  GAGACGTCCAGCGCATTGCGTCCAACCAGTCCGTGGACGTCAAGAAGAGACGCTGGGTCA  746

Query  675  CCTTTTGCGCCTCCGAGTGGCCAACGTTTGAAGTGGGCTGGCCACCTGAGGGTGCTTTTG  734
            |||| ||| |  ||||||||||||| || || ||||| ||||| |  || ||| ||||| 
Sbjct  747  CCTTCTGCTCTGCCGAGTGGCCAACTTTCGATGTGGGGTGGCCGCAAGATGGTACTTTTA  806

Query  735  ACTTG  739
            | |||
Sbjct  807  ATTTG  811


>NC_001885.3 Gibbon ape leukemia virus gag, pol, and env genes, 
complete cds
Length=8088

 Score = 82.4 bits (90),  Expect = 2e-14
 Identities = 108/149 (72%), Gaps = 2/149 (1%)
 Strand=Plus/Plus

Query  587  CCCCTTTCTC--TGACTCTGGAGCATTGGAAGGAGGTGCGGGTCAGAGCCCACAACCAGT  644
            ||||| ||||  | |||||  | || ||||  || ||| |    || || ||||| |  |
Sbjct  650  CCCCTATCTCCCTCACTCTAAATCACTGGAGAGATGTGAGAACAAGGGCTCACAATCTAT  709

Query  645  CGGTGGAGGTCAGAAAGGGTCAGTGGCAGACCTTTTGCGCCTCCGAGTGGCCAACGTTTG  704
            | |||||  ||| ||||||  | |||||||| || ||  ||||||||||||| || || |
Sbjct  710  CCGTGGAAATCAAAAAGGGAAAATGGCAGACTTTCTGTTCCTCCGAGTGGCCCACATTCG  769

Query  705  AAGTGGGCTGGCCACCTGAGGGTGCTTTT  733
              ||||| |||||||| |||||  |||||
Sbjct  770  GCGTGGGGTGGCCACCGGAGGGAACTTTT  798


 Score = 80.6 bits (88),  Expect = 8e-14
 Identities = 71/87 (82%), Gaps = 4/87 (5%)
 Strand=Plus/Plus

Query  163  AGACGTGTCCAGGTGTCCACCGTCCGTTCACCCTGGGAGACGTCCCAGGAGGAACAGGGG  222
            |||||||| | ||  || |||| | | | | || ||||||||||||||||    ||||||
Sbjct  389  AGACGTGTTCGGGGCTC-ACCGCCTGGTAATCCAGGGAGACGTCCCAGGAT---CAGGGG  444

Query  223  AGGATCAGGGACGCCTGGTGGACCCCT  249
            |||| ||||||||||||||||||||||
Sbjct  445  AGGACCAGGGACGCCTGGTGGACCCCT  471


>M26927.1 Gibbon ape leukemia virus gag, pol, and env genes, complete 
cds
Length=8088

 Score = 82.4 bits (90),  Expect = 2e-14
 Identities = 108/149 (72%), Gaps = 2/149 (1%)
 Strand=Plus/Plus

Query  587  CCCCTTTCTC--TGACTCTGGAGCATTGGAAGGAGGTGCGGGTCAGAGCCCACAACCAGT  644
            ||||| ||||  | |||||  | || ||||  || ||| |    || || ||||| |  |
Sbjct  650  CCCCTATCTCCCTCACTCTAAATCACTGGAGAGATGTGAGAACAAGGGCTCACAATCTAT  709

Query  645  CGGTGGAGGTCAGAAAGGGTCAGTGGCAGACCTTTTGCGCCTCCGAGTGGCCAACGTTTG  704
            | |||||  ||| ||||||  | |||||||| || ||  ||||||||||||| || || |
Sbjct  710  CCGTGGAAATCAAAAAGGGAAAATGGCAGACTTTCTGTTCCTCCGAGTGGCCCACATTCG  769

Query  705  AAGTGGGCTGGCCACCTGAGGGTGCTTTT  733
              ||||| |||||||| |||||  |||||
Sbjct  770  GCGTGGGGTGGCCACCGGAGGGAACTTTT  798


 Score = 80.6 bits (88),  Expect = 8e-14
 Identities = 71/87 (82%), Gaps = 4/87 (5%)
 Strand=Plus/Plus

Query  163  AGACGTGTCCAGGTGTCCACCGTCCGTTCACCCTGGGAGACGTCCCAGGAGGAACAGGGG  222
            |||||||| | ||  || |||| | | | | || ||||||||||||||||    ||||||
Sbjct  389  AGACGTGTTCGGGGCTC-ACCGCCTGGTAATCCAGGGAGACGTCCCAGGAT---CAGGGG  444

Query  223  AGGATCAGGGACGCCTGGTGGACCCCT  249
            |||| ||||||||||||||||||||||
Sbjct  445  AGGACCAGGGACGCCTGGTGGACCCCT  471


>NC_001500.1 Spleen focus-forming virus, complete genome
Length=6296

 Score = 77.9 bits (85),  Expect = 1e-12
 Identities = 128/184 (70%), Gaps = 2/184 (1%)
 Strand=Plus/Plus

Query  558   TTCTAAAAA--TGGGACAATCTGTGTTCACTCCCCTTTCTCTGACTCTGGAGCATTGGAA  615
             |||||||||  |||||||  | ||   ||| || ||   |||||| || || || ||| |
Sbjct  999   TTCTAAAAACATGGGACAGACCGTAACCACCCCTCTGAGTCTGACCCTAGAACACTGGGA  1058

Query  616   GGAGGTGCGGGTCAGAGCCCACAACCAGTCGGTGGAGGTCAGAAAGGGTCAGTGGCAGAC  675
             ||| || | |  ||  ||   ||| ||||| || || ||||  ||| | |  |||   ||
Sbjct  1059  GGATGTCCAGCGCACCGCGTCCAATCAGTCCGTAGATGTCAAGAAGAGACGCTGGGTCAC  1118

Query  676   CTTTTGCGCCTCCGAGTGGCCAACGTTTGAAGTGGGCTGGCCACCTGAGGGTGCTTTTGA  735
             ||| ||| |  ||||||||||||| || |  || || |||||||  || ||| ||||| |
Sbjct  1119  CTTCTGCTCTGCCGAGTGGCCAACTTTCGGTGTAGGGTGGCCACAAGATGGTACTTTTAA  1178

Query  736   CTTG  739
             ||||
Sbjct  1179  CTTG  1182


>K00021.1 Friend spleen focus-forming virus (proviral), complete 
genome
Length=6296

 Score = 77.9 bits (85),  Expect = 1e-12
 Identities = 128/184 (70%), Gaps = 2/184 (1%)
 Strand=Plus/Plus

Query  558   TTCTAAAAA--TGGGACAATCTGTGTTCACTCCCCTTTCTCTGACTCTGGAGCATTGGAA  615
             |||||||||  |||||||  | ||   ||| || ||   |||||| || || || ||| |
Sbjct  999   TTCTAAAAACATGGGACAGACCGTAACCACCCCTCTGAGTCTGACCCTAGAACACTGGGA  1058

Query  616   GGAGGTGCGGGTCAGAGCCCACAACCAGTCGGTGGAGGTCAGAAAGGGTCAGTGGCAGAC  675
             ||| || | |  ||  ||   ||| ||||| || || ||||  ||| | |  |||   ||
Sbjct  1059  GGATGTCCAGCGCACCGCGTCCAATCAGTCCGTAGATGTCAAGAAGAGACGCTGGGTCAC  1118

Query  676   CTTTTGCGCCTCCGAGTGGCCAACGTTTGAAGTGGGCTGGCCACCTGAGGGTGCTTTTGA  735
             ||| ||| |  ||||||||||||| || |  || || |||||||  || ||| ||||| |
Sbjct  1119  CTTCTGCTCTGCCGAGTGGCCAACTTTCGGTGTAGGGTGGCCACAAGATGGTACTTTTAA  1178

Query  736   CTTG  739
             ||||
Sbjct  1179  CTTG  1182


>NC_038858.1 FBR murine osteosarcoma, complete proviral sequence 
integrated in Rattus norvegicus genome
Length=3811

 Score = 76.1 bits (83),  Expect = 4e-12
 Identities = 154/226 (68%), Gaps = 6/226 (3%)
 Strand=Plus/Plus

Query  515   TTTTGTC-TTAGTCTCGTGTCCGCTCTTGTTGTGACTACTGTTTTTCTAAAAATGGGACA  573
             ||||||| || ||||   || || | ||||| ||   || |||| |  ||| ||||||||
Sbjct  1033  TTTTGTCATTTGTCT---GTTCGTTATTGTTTTGG--ACCGTTTCTAAAAATATGGGACA  1087

Query  574   ATCTGTGTTCACTCCCCTTTCTCTGACTCTGGAGCATTGGAAGGAGGTGCGGGTCAGAGC  633
               | ||   ||||||  |   |||||| || || || |||   || || | |  ||  ||
Sbjct  1088  GACCGTAACCACTCCTTTGAGTCTGACCCTAGAACACTGGGGAGACGTCCAGCGCATTGC  1147

Query  634   CCACAACCAGTCGGTGGAGGTCAGAAAGGGTCAGTGGCAGACCTTTTGCGCCTCCGAGTG  693
                ||||||||| ||||| ||||  ||| | |  |||   ||||| ||  |  |||||||
Sbjct  1148  GTCCAACCAGTCCGTGGACGTCAAGAAGAGACGCTGGGTCACCTTCTGTTCTGCCGAGTG  1207

Query  694   GCCAACGTTTGAAGTGGGCTGGCCACCTGAGGGTGCTTTTGACTTG  739
             |||||| || || ||||| ||||| |  || ||| ||||| | |||
Sbjct  1208  GCCAACTTTCGATGTGGGGTGGCCGCAAGATGGTACTTTTAATTTG  1253


>K02712.2 FBR murine osteosarcoma, complete proviral sequence 
integrated in Rattus norvegicus genome
Length=3811

 Score = 76.1 bits (83),  Expect = 4e-12
 Identities = 154/226 (68%), Gaps = 6/226 (3%)
 Strand=Plus/Plus

Query  515   TTTTGTC-TTAGTCTCGTGTCCGCTCTTGTTGTGACTACTGTTTTTCTAAAAATGGGACA  573
             ||||||| || ||||   || || | ||||| ||   || |||| |  ||| ||||||||
Sbjct  1033  TTTTGTCATTTGTCT---GTTCGTTATTGTTTTGG--ACCGTTTCTAAAAATATGGGACA  1087

Query  574   ATCTGTGTTCACTCCCCTTTCTCTGACTCTGGAGCATTGGAAGGAGGTGCGGGTCAGAGC  633
               | ||   ||||||  |   |||||| || || || |||   || || | |  ||  ||
Sbjct  1088  GACCGTAACCACTCCTTTGAGTCTGACCCTAGAACACTGGGGAGACGTCCAGCGCATTGC  1147

Query  634   CCACAACCAGTCGGTGGAGGTCAGAAAGGGTCAGTGGCAGACCTTTTGCGCCTCCGAGTG  693
                ||||||||| ||||| ||||  ||| | |  |||   ||||| ||  |  |||||||
Sbjct  1148  GTCCAACCAGTCCGTGGACGTCAAGAAGAGACGCTGGGTCACCTTCTGTTCTGCCGAGTG  1207

Query  694   GCCAACGTTTGAAGTGGGCTGGCCACCTGAGGGTGCTTTTGACTTG  739
             |||||| || || ||||| ||||| |  || ||| ||||| | |||
Sbjct  1208  GCCAACTTTCGATGTGGGGTGGCCGCAAGATGGTACTTTTAATTTG  1253


>NC_022517.1 Baboon endogenous virus strain M7 proviral DNA, complete 
genome
Length=8507

 Score = 74.3 bits (81),  Expect = 1e-11
 Identities = 108/153 (71%), Gaps = 0/153 (0%)
 Strand=Plus/Plus

Query  584   ACTCCCCTTTCTCTGACTCTGGAGCATTGGAAGGAGGTGCGGGTCAGAGCCCACAACCAG  643
             ||||| || ||| ||||| ||  ||| |     || || |||| |||||||||||| |  
Sbjct  1003  ACTCCTCTATCTTTGACTTTGACGCACTTTTCAGACGTCCGGGCCAGAGCCCACAATCTT  1062

Query  644   TCGGTGGAGGTCAGAAAGGGTCAGTGGCAGACCTTTTGCGCCTCCGAGTGGCCAACGTTT  703
             || || |  ||| |||| || |  ||||| || || ||| | ||||||||||| ||  ||
Sbjct  1063  TCCGTAGGAGTCCGAAAAGGACGATGGCAAACTTTCTGCTCGTCCGAGTGGCCCACCCTT  1122

Query  704   GAAGTGGGCTGGCCACCTGAGGGTGCTTTTGAC  736
              | || || ||||| |  || ||  ||||||||
Sbjct  1123  CATGTCGGGTGGCCCCGGGACGGAACTTTTGAC  1155


>D10032.1 Baboon endogenous virus strain M7 proviral DNA, complete 
genome
Length=8507

 Score = 74.3 bits (81),  Expect = 1e-11
 Identities = 108/153 (71%), Gaps = 0/153 (0%)
 Strand=Plus/Plus

Query  584   ACTCCCCTTTCTCTGACTCTGGAGCATTGGAAGGAGGTGCGGGTCAGAGCCCACAACCAG  643
             ||||| || ||| ||||| ||  ||| |     || || |||| |||||||||||| |  
Sbjct  1003  ACTCCTCTATCTTTGACTTTGACGCACTTTTCAGACGTCCGGGCCAGAGCCCACAATCTT  1062

Query  644   TCGGTGGAGGTCAGAAAGGGTCAGTGGCAGACCTTTTGCGCCTCCGAGTGGCCAACGTTT  703
             || || |  ||| |||| || |  ||||| || || ||| | ||||||||||| ||  ||
Sbjct  1063  TCCGTAGGAGTCCGAAAAGGACGATGGCAAACTTTCTGCTCGTCCGAGTGGCCCACCCTT  1122

Query  704   GAAGTGGGCTGGCCACCTGAGGGTGCTTTTGAC  736
              | || || ||||| |  || ||  ||||||||
Sbjct  1123  CATGTCGGGTGGCCCCGGGACGGAACTTTTGAC  1155


>NC_001702.1 Murine type C retrovirus, complete genome
Length=8135

 Score = 71.6 bits (78),  Expect = 4e-11
 Identities = 153/226 (68%), Gaps = 6/226 (3%)
 Strand=Plus/Plus

Query  515  TTTTGTC-TTAGTCTCGTGTCCGCTCTTGTTGTGACTACTGTTTTTCTAAAAATGGGACA  573
            ||||||| || ||||   || || | ||||| ||   || |||| |  ||| ||||||||
Sbjct  591  TTTTGTCATTTGTCT---GTTCGTTATTGTTTTGG--ACCGTTTCTAAAAATATGGGACA  645

Query  574  ATCTGTGTTCACTCCCCTTTCTCTGACTCTGGAGCATTGGAAGGAGGTGCGGGTCAGAGC  633
              | ||   ||| || ||   |||||| || || || |||   || || | |  ||  ||
Sbjct  646  GACCGTAACCACCCCTCTGAGTCTGACCCTAGAACACTGGGGAGACGTCCAGCGCATCGC  705

Query  634  CCACAACCAGTCGGTGGAGGTCAGAAAGGGTCAGTGGCAGACCTTTTGCGCCTCCGAGTG  693
               ||||||||| ||||| ||||  ||| | |  |||   ||||| ||| |  |||||||
Sbjct  706  GTCCAACCAGTCCGTGGACGTCAAGAAGAGACGCTGGGTCACCTTCTGCTCTGCCGAGTG  765

Query  694  GCCAACGTTTGAAGTGGGCTGGCCACCTGAGGGTGCTTTTGACTTG  739
            |||||| || |  || || ||||| |  || ||| ||||| | |||
Sbjct  766  GCCAACTTTCGGTGTAGGGTGGCCGCAAGATGGTACTTTTAATTTG  811


>X94150.1 Retroviridae complete genome (murine type C retrovirus)
Length=8135

 Score = 71.6 bits (78),  Expect = 4e-11
 Identities = 153/226 (68%), Gaps = 6/226 (3%)
 Strand=Plus/Plus

Query  515  TTTTGTC-TTAGTCTCGTGTCCGCTCTTGTTGTGACTACTGTTTTTCTAAAAATGGGACA  573
            ||||||| || ||||   || || | ||||| ||   || |||| |  ||| ||||||||
Sbjct  591  TTTTGTCATTTGTCT---GTTCGTTATTGTTTTGG--ACCGTTTCTAAAAATATGGGACA  645

Query  574  ATCTGTGTTCACTCCCCTTTCTCTGACTCTGGAGCATTGGAAGGAGGTGCGGGTCAGAGC  633
              | ||   ||| || ||   |||||| || || || |||   || || | |  ||  ||
Sbjct  646  GACCGTAACCACCCCTCTGAGTCTGACCCTAGAACACTGGGGAGACGTCCAGCGCATCGC  705

Query  634  CCACAACCAGTCGGTGGAGGTCAGAAAGGGTCAGTGGCAGACCTTTTGCGCCTCCGAGTG  693
               ||||||||| ||||| ||||  ||| | |  |||   ||||| ||| |  |||||||
Sbjct  706  GTCCAACCAGTCCGTGGACGTCAAGAAGAGACGCTGGGTCACCTTCTGCTCTGCCGAGTG  765

Query  694  GCCAACGTTTGAAGTGGGCTGGCCACCTGAGGGTGCTTTTGACTTG  739
            |||||| || |  || || ||||| |  || ||| ||||| | |||
Sbjct  766  GCCAACTTTCGGTGTAGGGTGGCCGCAAGATGGTACTTTTAATTTG  811


>NC_001819.1 Rauscher murine leukemia virus, complete genome
Length=8282

 Score = 70.7 bits (77),  Expect = 2e-10
 Identities = 129/187 (69%), Gaps = 8/187 (4%)
 Strand=Plus/Plus

Query  555  TTTTTCTAAAA--ATGGGACAATCTGTGTTCACTCCCCTTTCTCTGACTCTGGAGCATTG  612
            ||| ||| |||  ||||| ||  ||||   ||| ||| |   | ||||| | || || ||
Sbjct  606  TTTGTCTGAAAGCATGGGCCAGACTGTTACCACCCCCTTAAGTTTGACTTTAGACCACTG  665

Query  613  GAAGGAGGTG---CGGGTCAGAGCCCACAACCAGTCGGTGGAGGTCAGAAAGGGTCAGTG  669
            ||| || ||    |||   | |||||||||||||| |||||||||||||||  | |  ||
Sbjct  666  GAAAGATGTCGAACGG---ACAGCCCACAACCAGTTGGTGGAGGTCAGAAAAAGGCGCTG  722

Query  670  GCAGACCTTTTGCGCCTCCGAGTGGCCAACGTTTGAAGTGGGCTGGCCACCTGAGGGTGC  729
            |   || || ||| |  | || |||||||| ||  | || || |||||||  || ||  |
Sbjct  723  GGTTACATTCTGCTCTGCAGAATGGCCAACCTTCAACGTCGGATGGCCACGAGACGGCAC  782

Query  730  TTTTGAC  736
            |||| ||
Sbjct  783  TTTTAAC  789


 Score = 37.4 bits (40),  Expect = 0.91
 Identities = 20/20 (100%), Gaps = 0/20 (0%)
 Strand=Plus/Plus

Query  192  ACCCTGGGAGACGTCCCAGG  211
            ||||||||||||||||||||
Sbjct  352  ACCCTGGGAGACGTCCCAGG  371


>NC_001502.1 Moloney murine sarcoma virus, complete genome
Length=5833

 Score = 68.0 bits (74),  Expect = 5e-10
 Identities = 37/37 (100%), Gaps = 0/37 (0%)
 Strand=Plus/Plus

Query  776  GAGGAAGGGAGTCGATGTGGAATCCGACCCCGTCAGG  812
            |||||||||||||||||||||||||||||||||||||
Sbjct  365  GAGGAAGGGAGTCGATGTGGAATCCGACCCCGTCAGG  401


 Score = 63.5 bits (69),  Expect = 2e-08
 Identities = 110/159 (69%), Gaps = 6/159 (4%)
 Strand=Plus/Plus

Query  562  AAAAATGGGACAATCTGTGTTCACTCCCCTTTCTCTGACTCTGGAGCATTGGAAGGAGGT  621
            ||| ||||| ||  ||||   ||||||| |   | ||||  | || || ||||| || ||
Sbjct  553  AAATATGGGCCAGACTGTTACCACTCCCTTAAGTTTGACCTTAGATCACTGGAAAGATGT  612

Query  622  ---GCGGGTCAGAGCCCACAACCAGTCGGTGGAGGTCAGAAAGGGTCAGTGGCAGACCTT  678
               |||| ||   || |||||||||||||| || ||||  ||| | |  |||   |||||
Sbjct  613  CGAGCGGCTC---GCTCACAACCAGTCGGTAGATGTCAAGAAGAGACGTTGGGTTACCTT  669

Query  679  TTGCGCCTCCGAGTGGCCAACGTTTGAAGTGGGCTGGCC  717
             ||| |  | || |||||||| ||| | || || |||||
Sbjct  670  CTGCTCTGCAGAATGGCCAACCTTTAACGTCGGATGGCC  708


 Score = 37.4 bits (40),  Expect = 0.91
 Identities = 20/20 (100%), Gaps = 0/20 (0%)
 Strand=Plus/Plus

Query  192  ACCCTGGGAGACGTCCCAGG  211
            ||||||||||||||||||||
Sbjct  314  ACCCTGGGAGACGTCCCAGG  333


>AF033813.1 Moloney murine sarcoma virus, complete genome
Length=5833

 Score = 68.0 bits (74),  Expect = 5e-10
 Identities = 37/37 (100%), Gaps = 0/37 (0%)
 Strand=Plus/Plus

Query  776  GAGGAAGGGAGTCGATGTGGAATCCGACCCCGTCAGG  812
            |||||||||||||||||||||||||||||||||||||
Sbjct  365  GAGGAAGGGAGTCGATGTGGAATCCGACCCCGTCAGG  401


 Score = 63.5 bits (69),  Expect = 2e-08
 Identities = 110/159 (69%), Gaps = 6/159 (4%)
 Strand=Plus/Plus

Query  562  AAAAATGGGACAATCTGTGTTCACTCCCCTTTCTCTGACTCTGGAGCATTGGAAGGAGGT  621
            ||| ||||| ||  ||||   ||||||| |   | ||||  | || || ||||| || ||
Sbjct  553  AAATATGGGCCAGACTGTTACCACTCCCTTAAGTTTGACCTTAGATCACTGGAAAGATGT  612

Query  622  ---GCGGGTCAGAGCCCACAACCAGTCGGTGGAGGTCAGAAAGGGTCAGTGGCAGACCTT  678
               |||| ||   || |||||||||||||| || ||||  ||| | |  |||   |||||
Sbjct  613  CGAGCGGCTC---GCTCACAACCAGTCGGTAGATGTCAAGAAGAGACGTTGGGTTACCTT  669

Query  679  TTGCGCCTCCGAGTGGCCAACGTTTGAAGTGGGCTGGCC  717
             ||| |  | || |||||||| ||| | || || |||||
Sbjct  670  CTGCTCTGCAGAATGGCCAACCTTTAACGTCGGATGGCC  708


 Score = 37.4 bits (40),  Expect = 0.91
 Identities = 20/20 (100%), Gaps = 0/20 (0%)
 Strand=Plus/Plus

Query  192  ACCCTGGGAGACGTCCCAGG  211
            ||||||||||||||||||||
Sbjct  314  ACCCTGGGAGACGTCCCAGG  333


>NC_001362.1 Friend murine leukemia virus FB29 complete genome
Length=8323

 Score = 66.2 bits (72),  Expect = 2e-09
 Identities = 122/178 (69%), Gaps = 6/178 (3%)
 Strand=Plus/Plus

Query  562  AAAAATGGGACAATCTGTGTTCACTCCCCTTTCTCTGACTCTGGAGCATTGGAAGGAGGT  621
            ||| ||||| ||  ||||   ||| ||| |   | ||||| | || || |||||||| ||
Sbjct  615  AAACATGGGCCAGGCTGTTACCACCCCCTTAAGTTTGACTTTAGACCACTGGAAGGATGT  674

Query  622  G---CGGGTCAGAGCCCACAACCAGTCGGTGGAGGTCAGAAAGGGTCAGTGGCAGACCTT  678
                |||   | ||||||||||| |||||| ||||| |||||  | |  |||   || ||
Sbjct  675  CGAACGG---ACAGCCCACAACCTGTCGGTAGAGGTTAGAAAAAGGCGCTGGGTTACATT  731

Query  679  TTGCGCCTCCGAGTGGCCAACGTTTGAAGTGGGCTGGCCACCTGAGGGTGCTTTTGAC  736
             ||| |  | || |||||||| ||  | || || |||||||  || ||  ||||| ||
Sbjct  732  CTGCTCTGCAGAATGGCCAACCTTCAACGTCGGATGGCCACGAGACGGCACTTTTAAC  789


 Score = 37.4 bits (40),  Expect = 0.91
 Identities = 20/20 (100%), Gaps = 0/20 (0%)
 Strand=Plus/Plus

Query  192  ACCCTGGGAGACGTCCCAGG  211
            ||||||||||||||||||||
Sbjct  352  ACCCTGGGAGACGTCCCAGG  371


>Z11128.1 Friend murine leukemia virus FB29 complete genome
Length=8323

 Score = 66.2 bits (72),  Expect = 2e-09
 Identities = 122/178 (69%), Gaps = 6/178 (3%)
 Strand=Plus/Plus

Query  562  AAAAATGGGACAATCTGTGTTCACTCCCCTTTCTCTGACTCTGGAGCATTGGAAGGAGGT  621
            ||| ||||| ||  ||||   ||| ||| |   | ||||| | || || |||||||| ||
Sbjct  615  AAACATGGGCCAGGCTGTTACCACCCCCTTAAGTTTGACTTTAGACCACTGGAAGGATGT  674

Query  622  G---CGGGTCAGAGCCCACAACCAGTCGGTGGAGGTCAGAAAGGGTCAGTGGCAGACCTT  678
                |||   | ||||||||||| |||||| ||||| |||||  | |  |||   || ||
Sbjct  675  CGAACGG---ACAGCCCACAACCTGTCGGTAGAGGTTAGAAAAAGGCGCTGGGTTACATT  731

Query  679  TTGCGCCTCCGAGTGGCCAACGTTTGAAGTGGGCTGGCCACCTGAGGGTGCTTTTGAC  736
             ||| |  | || |||||||| ||  | || || |||||||  || ||  ||||| ||
Sbjct  732  CTGCTCTGCAGAATGGCCAACCTTCAACGTCGGATGGCCACGAGACGGCACTTTTAAC  789


 Score = 37.4 bits (40),  Expect = 0.91
 Identities = 20/20 (100%), Gaps = 0/20 (0%)
 Strand=Plus/Plus

Query  192  ACCCTGGGAGACGTCCCAGG  211
            ||||||||||||||||||||
Sbjct  352  ACCCTGGGAGACGTCCCAGG  371


>NC_001499.1 Abelson murine leukemia virus, complete genome
Length=5894

 Score = 63.5 bits (69),  Expect = 2e-08
 Identities = 110/159 (69%), Gaps = 6/159 (4%)
 Strand=Plus/Plus

Query  562  AAAAATGGGACAATCTGTGTTCACTCCCCTTTCTCTGACTCTGGAGCATTGGAAGGAGGT  621
            ||| ||||| ||  ||||   ||||||| |   | ||||| | |  || ||||| || ||
Sbjct  617  AAATATGGGCCAGACTGTTACCACTCCCTTAAGTTTGACTTTAGGTCACTGGAAAGATGT  676

Query  622  ---GCGGGTCAGAGCCCACAACCAGTCGGTGGAGGTCAGAAAGGGTCAGTGGCAGACCTT  678
               |||| ||   || |||||||||||||| || ||||  ||| | |  |||   |||||
Sbjct  677  CGAGCGGATC---GCTCACAACCAGTCGGTTGATGTCAAGAAGAGACGTTGGGTTACCTT  733

Query  679  TTGCGCCTCCGAGTGGCCAACGTTTGAAGTGGGCTGGCC  717
             ||| |  | || |||||||| ||| | || || |||||
Sbjct  734  CTGCTCTGCAGAATGGCCAACCTTTAACGTCGGATGGCC  772


>AF033812.1 Abelson murine leukemia virus, complete genome
Length=5894

 Score = 63.5 bits (69),  Expect = 2e-08
 Identities = 110/159 (69%), Gaps = 6/159 (4%)
 Strand=Plus/Plus

Query  562  AAAAATGGGACAATCTGTGTTCACTCCCCTTTCTCTGACTCTGGAGCATTGGAAGGAGGT  621
            ||| ||||| ||  ||||   ||||||| |   | ||||| | |  || ||||| || ||
Sbjct  617  AAATATGGGCCAGACTGTTACCACTCCCTTAAGTTTGACTTTAGGTCACTGGAAAGATGT  676

Query  622  ---GCGGGTCAGAGCCCACAACCAGTCGGTGGAGGTCAGAAAGGGTCAGTGGCAGACCTT  678
               |||| ||   || |||||||||||||| || ||||  ||| | |  |||   |||||
Sbjct  677  CGAGCGGATC---GCTCACAACCAGTCGGTTGATGTCAAGAAGAGACGTTGGGTTACCTT  733

Query  679  TTGCGCCTCCGAGTGGCCAACGTTTGAAGTGGGCTGGCC  717
             ||| |  | || |||||||| ||| | || || |||||
Sbjct  734  CTGCTCTGCAGAATGGCCAACCTTTAACGTCGGATGGCC  772


>NC_001501.1 Moloney murine leukemia virus, complete genome
Length=8332

 Score = 57.2 bits (62),  Expect = 1e-06
 Identities = 108/158 (68%), Gaps = 6/158 (4%)
 Strand=Plus/Plus

Query  563  AAAATGGGACAATCTGTGTTCACTCCCCTTTCTCTGACTCTGGAGCATTGGAAGGAGGT-  621
            || ||||| ||  ||||   ||||||| |   | ||||  | |  || ||||| || || 
Sbjct  354  AATATGGGCCAGACTGTTACCACTCCCTTAAGTTTGACCTTAGGTCACTGGAAAGATGTC  413

Query  622  --GCGGGTCAGAGCCCACAACCAGTCGGTGGAGGTCAGAAAGGGTCAGTGGCAGACCTTT  679
              |||| ||   || |||||||||||||| || ||||  ||| | |  |||   ||||| 
Sbjct  414  GAGCGGATC---GCTCACAACCAGTCGGTAGATGTCAAGAAGAGACGTTGGGTTACCTTC  470

Query  680  TGCGCCTCCGAGTGGCCAACGTTTGAAGTGGGCTGGCC  717
            ||| |  | || |||||||| ||| | || || |||||
Sbjct  471  TGCTCTGCAGAATGGCCAACCTTTAACGTCGGATGGCC  508


 Score = 37.4 bits (40),  Expect = 0.91
 Identities = 20/20 (100%), Gaps = 0/20 (0%)
 Strand=Plus/Plus

Query  192  ACCCTGGGAGACGTCCCAGG  211
            ||||||||||||||||||||
Sbjct  90   ACCCTGGGAGACGTCCCAGG  109


>AF033811.1 Moloney murine leukemia virus, complete genome
Length=8332

 Score = 57.2 bits (62),  Expect = 1e-06
 Identities = 108/158 (68%), Gaps = 6/158 (4%)
 Strand=Plus/Plus

Query  563  AAAATGGGACAATCTGTGTTCACTCCCCTTTCTCTGACTCTGGAGCATTGGAAGGAGGT-  621
            || ||||| ||  ||||   ||||||| |   | ||||  | |  || ||||| || || 
Sbjct  354  AATATGGGCCAGACTGTTACCACTCCCTTAAGTTTGACCTTAGGTCACTGGAAAGATGTC  413

Query  622  --GCGGGTCAGAGCCCACAACCAGTCGGTGGAGGTCAGAAAGGGTCAGTGGCAGACCTTT  679
              |||| ||   || |||||||||||||| || ||||  ||| | |  |||   ||||| 
Sbjct  414  GAGCGGATC---GCTCACAACCAGTCGGTAGATGTCAAGAAGAGACGTTGGGTTACCTTC  470

Query  680  TGCGCCTCCGAGTGGCCAACGTTTGAAGTGGGCTGGCC  717
            ||| |  | || |||||||| ||| | || || |||||
Sbjct  471  TGCTCTGCAGAATGGCCAACCTTTAACGTCGGATGGCC  508


 Score = 37.4 bits (40),  Expect = 0.91
 Identities = 20/20 (100%), Gaps = 0/20 (0%)
 Strand=Plus/Plus

Query  192  ACCCTGGGAGACGTCCCAGG  211
            ||||||||||||||||||||
Sbjct  90   ACCCTGGGAGACGTCCCAGG  109


>NC_020474.2 Elephantid herpesvirus 1, complete genome
Length=180421

 Score = 37.4 bits (40),  Expect = 0.91
 Identities = 23/25 (92%), Gaps = 0/25 (0%)
 Strand=Plus/Plus

Query  839    TTTTGTTTGTGGTTTTTGTCATGAG  863
              ||||||||  |||||||||||||||
Sbjct  91021  TTTTGTTTACGGTTTTTGTCATGAG  91045


>KC462165.1 Elephantid herpesvirus 1 strain Raman, complete genome
Length=180421

 Score = 37.4 bits (40),  Expect = 0.91
 Identities = 23/25 (92%), Gaps = 0/25 (0%)
 Strand=Plus/Plus

Query  839    TTTTGTTTGTGGTTTTTGTCATGAG  863
              ||||||||  |||||||||||||||
Sbjct  91021  TTTTGTTTACGGTTTTTGTCATGAG  91045


>NC_034550.1 Chaco virus nucleoprotein, hypothetical protein, 
phosphoprotein, matrix, hypothetical protein, glycoprotein, 
hypothetical protein, and polymerase genes, complete cds
Length=11397

 Score = 35.6 bits (38),  Expect = 3.2
 Identities = 27/31 (87%), Gaps = 1/31 (3%)
 Strand=Plus/Minus

Query  807    GTCAGGCT-TCTTTTTCTCTGTTACTATCTT  836
              |||| ||| |||| |||| ||||||||||||
Sbjct  11264  GTCATGCTCTCTTCTTCTTTGTTACTATCTT  11234


>NC_024696.1 Elephant endotheliotropic herpesvirus 5 strain Vijay, 
complete genome
Length=180800

 Score = 35.6 bits (38),  Expect = 3.2
 Identities = 22/24 (92%), Gaps = 0/24 (0%)
 Strand=Plus/Plus

Query  841    TTGTTTGTGGTTTTTGTCATGAGA  864
              |||||| ||||||||||||| |||
Sbjct  90545  TTGTTTATGGTTTTTGTCATAAGA  90568


>JX204738.1 Mammalian orthoreovirus 2 strain TRALAU2004 lambda3 
gene, complete cds
Length=3854

 Score = 35.6 bits (38),  Expect = 3.2
 Identities = 22/24 (92%), Gaps = 0/24 (0%)
 Strand=Plus/Minus

Query  590   CTTTCTCTGACTCTGGAGCATTGG  613
             |||||||  |||||||||||||||
Sbjct  3330  CTTTCTCGTACTCTGGAGCATTGG  3307


>HM159613.1 Mammalian orthoreovirus 3 Dearing strain T3D segment 
L1, complete sequence
Length=3860

 Score = 35.6 bits (38),  Expect = 3.2
 Identities = 22/24 (92%), Gaps = 0/24 (0%)
 Strand=Plus/Minus

Query  590   CTTTCTCTGACTCTGGAGCATTGG  613
             |||||||  |||||||||||||||
Sbjct  3336  CTTTCTCGTACTCTGGAGCATTGG  3313


>KM205000.1 Chaco virus nucleoprotein, hypothetical protein, phosphoprotein, 
matrix, hypothetical protein, glycoprotein, hypothetical 
protein, and polymerase genes, complete cds
Length=11397

 Score = 35.6 bits (38),  Expect = 3.2
 Identities = 27/31 (87%), Gaps = 1/31 (3%)
 Strand=Plus/Minus

Query  807    GTCAGGCT-TCTTTTTCTCTGTTACTATCTT  836
              |||| ||| |||| |||| ||||||||||||
Sbjct  11264  GTCATGCTCTCTTCTTCTTTGTTACTATCTT  11234


>KF921519.1 Elephant endotheliotropic herpesvirus 5 strain Vijay, 
complete genome
Length=180800

 Score = 35.6 bits (38),  Expect = 3.2
 Identities = 22/24 (92%), Gaps = 0/24 (0%)
 Strand=Plus/Plus

Query  841    TTGTTTGTGGTTTTTGTCATGAGA  864
              |||||| ||||||||||||| |||
Sbjct  90545  TTGTTTATGGTTTTTGTCATAAGA  90568


Lambda      K        H
   0.634    0.408    0.912 

Gapped
Lambda      K        H
   0.625    0.410    0.780 

Effective search space used: 159367567661


Query= taxID11809_TRINITY_DN2_c0_g1_i1 len=247 path=[0:0-246]

Length=247
                                                                      Score        E
Sequences producing significant alignments:                          (Bits)     Value

NC_015049.1 Rodent herpesvirus Peru, complete genome                  35.6       0.53 
HQ221963.1 Rodent herpesvirus Peru, complete genome                   35.6       0.53 
NC_006308.2 Influenza C virus (C/Ann Arbor/1/50) PB1 gene for pol...  34.6       1.9  
AB126192.2 Influenza C virus (C/Ann Arbor/1/50) PB1 gene for poly...  34.6       1.9  
X74483.1 Human papillomavirus type 56 genomic DNA                     33.7       1.9  
U31794.1 Human papillomavirus type 66, complete genome                33.7       1.9  


>NC_015049.1 Rodent herpesvirus Peru, complete genome
Length=124335

 Score = 35.6 bits (38),  Expect = 0.53
 Identities = 19/19 (100%), Gaps = 0/19 (0%)
 Strand=Plus/Plus

Query  56     CCTAGGCTCCAGGTCCATG  74
              |||||||||||||||||||
Sbjct  74442  CCTAGGCTCCAGGTCCATG  74460


>HQ221963.1 Rodent herpesvirus Peru, complete genome
Length=124335

 Score = 35.6 bits (38),  Expect = 0.53
 Identities = 19/19 (100%), Gaps = 0/19 (0%)
 Strand=Plus/Plus

Query  56     CCTAGGCTCCAGGTCCATG  74
              |||||||||||||||||||
Sbjct  74442  CCTAGGCTCCAGGTCCATG  74460


>NC_006308.2 Influenza C virus (C/Ann Arbor/1/50) PB1 gene for 
polymerase 1, complete cds
Length=2363

 Score = 34.6 bits (37),  Expect = 1.9
 Identities = 25/28 (89%), Gaps = 1/28 (4%)
 Strand=Plus/Minus

Query  25    ATTTTCTACGGATTT-ATGAACTCATTT  51
             |||||||| || ||| ||||||||||||
Sbjct  1775  ATTTTCTATGGTTTTTATGAACTCATTT  1748


>AB126192.2 Influenza C virus (C/Ann Arbor/1/50) PB1 gene for 
polymerase 1, complete cds
Length=2363

 Score = 34.6 bits (37),  Expect = 1.9
 Identities = 25/28 (89%), Gaps = 1/28 (4%)
 Strand=Plus/Minus

Query  25    ATTTTCTACGGATTT-ATGAACTCATTT  51
             |||||||| || ||| ||||||||||||
Sbjct  1775  ATTTTCTATGGTTTTTATGAACTCATTT  1748


>X74483.1 Human papillomavirus type 56 genomic DNA
Length=7844

 Score = 33.7 bits (36),  Expect = 1.9
 Identities = 21/23 (91%), Gaps = 0/23 (0%)
 Strand=Plus/Plus

Query  193  AGAAGGCATAACTAAAAAACAGT  215
            |||| | ||||||||||||||||
Sbjct  374  AGAAAGTATAACTAAAAAACAGT  396


>U31794.1 Human papillomavirus type 66, complete genome
Length=7824

 Score = 33.7 bits (36),  Expect = 1.9
 Identities = 21/23 (91%), Gaps = 0/23 (0%)
 Strand=Plus/Plus

Query  193  AGAAGGCATAACTAAAAAACAGT  215
            |||| | ||||||||||||||||
Sbjct  374  AGAAAGTATAACTAAAAAACAGT  396


Lambda      K        H
   0.634    0.408    0.912 

Gapped
Lambda      K        H
   0.625    0.410    0.780 

Effective search space used: 26912751140


Query= taxID11809_TRINITY_DN1_c0_g1_i1 len=295 path=[0:0-294]

Length=295
                                                                      Score        E
Sequences producing significant alignments:                          (Bits)     Value

NC_001362.1 Friend murine leukemia virus FB29 complete genome         142        6e-33
Z11128.1 Friend murine leukemia virus FB29 complete genome            142        6e-33
NC_029853.1 Mus musculus mobilized endogenous polytropic provirus...  141        6e-33
FJ544577.2 Mus musculus mobilized endogenous polytropic provirus ...  141        6e-33
NC_001819.1 Rauscher murine leukemia virus, complete genome           138        7e-32
NC_007815.2 PreXMRV-1 provirus, complete genome                       137        3e-31
NC_001702.1 Murine type C retrovirus, complete genome                 137        3e-31
NC_001500.1 Spleen focus-forming virus, complete genome               137        3e-31
NC_001502.1 Moloney murine sarcoma virus, complete genome             137        3e-31
FR871849.1 PreXMRV-1 complete proviral genome                         137        3e-31
X94150.1 Retroviridae complete genome (murine type C retrovirus)      137        3e-31
K00021.1 Friend spleen focus-forming virus (proviral), complete g...  137        3e-31
AF033813.1 Moloney murine sarcoma virus, complete genome              137        3e-31
NC_038858.1 FBR murine osteosarcoma, complete proviral sequence i...  126        5e-28
K02712.2 FBR murine osteosarcoma, complete proviral sequence inte...  126        5e-28
NC_001501.1 Moloney murine leukemia virus, complete genome            123        2e-27
NC_001499.1 Abelson murine leukemia virus, complete genome            123        2e-27
AF033811.1 Moloney murine leukemia virus, complete genome             123        2e-27
AF033812.1 Abelson murine leukemia virus, complete genome             123        2e-27
NC_043426.1 Kirsten murine sarcoma virus (KiMSV) p15 env coding r...  118        7e-26
X00984.1 Kirsten murine sarcoma virus (KiMSV) p15 env coding regi...  118        7e-26
NC_009424.5 Woolly monkey sarcoma virus                               97.8       2e-19
V01201.1 Simian sarcoma virus proviral sequence with genes coding...  97.8       2e-19
NC_001885.3 Gibbon ape leukemia virus gag, pol, and env genes, co...  75.2       7e-13
M26927.1 Gibbon ape leukemia virus gag, pol, and env genes, compl...  75.2       7e-13
NC_043382.1 Snyder-Theilen feline sarcoma virus genomic sequence      69.8       3e-11
M22820.1 Snyder-Theilen feline sarcoma virus genomic sequence, se...  69.8       3e-11
NC_001940.1 Feline leukemia virus, complete genome                    57.2       2e-07
AF052723.1 Feline leukemia virus strain Rickard subgroup A, compl...  57.2       2e-07
NC_009127.1 Cyprinid herpesvirus 3, complete genome                   33.7       2.3  
MN994854.1 Lepus torque teno virus 1 isolate Lag01_EL_Anello4, co...  33.7       2.3  
JF797218.1 Suid herpesvirus 1 strain Kaplan, complete genome          33.7       2.3  
DQ657948.1 Cyprinid herpesvirus 3 strain KHV-U, complete genome       33.7       2.3  
NC_020231.1 Caviid herpesvirus 2 strain 21222, complete genome        32.8       7.9  
KC503762.1 Caviid herpesvirus 2 strain 21222, complete genome         32.8       7.9  
NC_035117.1 Common bottlenose dolphin gammaherpesvirus 1 strain S...  31.9       7.9  
NC_026421.1 Equid herpesvirus 5 strain 2-141/67, complete genome      31.9       7.9  
NC_023677.1 Chimpanzee alpha-1 herpesvirus strain 105640, complet...  31.9       7.9  
NC_019495.1 Cyprinid herpesvirus 2 strain ST-J1, complete genome      31.9       7.9  
NC_007653.1 Papiine herpesvirus 2, complete genome                    31.9       7.9  
NC_006560.1 Cercopithecine herpesvirus 2, complete genome             31.9       7.9  
KY965444.1 Common bottlenose dolphin gammaherpesvirus 1 strain Sa...  31.9       7.9  
KM924295.1 Equid herpesvirus 5 strain 2-141/67, complete genome       31.9       7.9  
JQ360576.1 Chimpanzee alpha-1 herpesvirus strain 105640, complete...  31.9       7.9  
JQ815364.1 Cyprinid herpesvirus 2 strain ST-J1, complete genome       31.9       7.9  
DQ149153.1 Cercopithecine herpesvirus 16 strain X313, complete ge...  31.9       7.9  
AY714813.1 Cercopithecine herpesvirus 2, complete genome              31.9       7.9  


>NC_001362.1 Friend murine leukemia virus FB29 complete genome
Length=8323

 Score = 142 bits (157),  Expect = 6e-33
 Identities = 93/100 (93%), Gaps = 2/100 (2%)
 Strand=Plus/Minus

Query  169  TGAAAGACCCCCCGAGACGGGTAGTCGATCAATCTGAGGAGACCCTCCCAAGGAACAGCG  228
            |||||||||||| ||||||||||||| |||| ||||||||||||||||||||||||||||
Sbjct  142  TGAAAGACCCCC-GAGACGGGTAGTCAATCACTCTGAGGAGACCCTCCCAAGGAACAGCG  84

Query  229  AGACCACGATTCGGATGCAAACAACAAGAGGCTTTATTGG  268
            ||||||||| |||||||| |||| ||||||| ||||||||
Sbjct  83   AGACCACGAGTCGGATGC-AACAGCAAGAGGATTTATTGG  45


>Z11128.1 Friend murine leukemia virus FB29 complete genome
Length=8323

 Score = 142 bits (157),  Expect = 6e-33
 Identities = 93/100 (93%), Gaps = 2/100 (2%)
 Strand=Plus/Minus

Query  169  TGAAAGACCCCCCGAGACGGGTAGTCGATCAATCTGAGGAGACCCTCCCAAGGAACAGCG  228
            |||||||||||| ||||||||||||| |||| ||||||||||||||||||||||||||||
Sbjct  142  TGAAAGACCCCC-GAGACGGGTAGTCAATCACTCTGAGGAGACCCTCCCAAGGAACAGCG  84

Query  229  AGACCACGATTCGGATGCAAACAACAAGAGGCTTTATTGG  268
            ||||||||| |||||||| |||| ||||||| ||||||||
Sbjct  83   AGACCACGAGTCGGATGC-AACAGCAAGAGGATTTATTGG  45


>NC_029853.1 Mus musculus mobilized endogenous polytropic provirus 
clone 15 truncated gag-pol polyprotein (gag) and envelope 
protein (env) genes, complete cds
Length=8183

 Score = 141 bits (156),  Expect = 6e-33
 Identities = 92/100 (92%), Gaps = 1/100 (1%)
 Strand=Plus/Minus

Query  169  TGAAAGACCCCCCGAGACGGGTAGTCGATCAATCTGAGGAGACCCTCCCAAGGAACAGCG  228
            |||||||||||| ||   |||||||| |||||||||||||||||||| |||||| |||||
Sbjct  143  TGAAAGACCCCC-GACGTGGGTAGTCAATCAATCTGAGGAGACCCTCTCAAGGACCAGCG  85

Query  229  AGACCACGATTCGGATGCAAACAACAAGAGGCTTTATTGG  268
            ||||||||||||||||||||||| ||||||||||||||||
Sbjct  84   AGACCACGATTCGGATGCAAACAGCAAGAGGCTTTATTGG  45


>FJ544577.2 Mus musculus mobilized endogenous polytropic provirus 
clone 15 truncated gag-pol polyprotein (gag) and envelope 
protein (env) genes, complete cds
Length=8183

 Score = 141 bits (156),  Expect = 6e-33
 Identities = 92/100 (92%), Gaps = 1/100 (1%)
 Strand=Plus/Minus

Query  169  TGAAAGACCCCCCGAGACGGGTAGTCGATCAATCTGAGGAGACCCTCCCAAGGAACAGCG  228
            |||||||||||| ||   |||||||| |||||||||||||||||||| |||||| |||||
Sbjct  143  TGAAAGACCCCC-GACGTGGGTAGTCAATCAATCTGAGGAGACCCTCTCAAGGACCAGCG  85

Query  229  AGACCACGATTCGGATGCAAACAACAAGAGGCTTTATTGG  268
            ||||||||||||||||||||||| ||||||||||||||||
Sbjct  84   AGACCACGATTCGGATGCAAACAGCAAGAGGCTTTATTGG  45


>NC_001819.1 Rauscher murine leukemia virus, complete genome
Length=8282

 Score = 138 bits (152),  Expect = 7e-32
 Identities = 92/100 (92%), Gaps = 2/100 (2%)
 Strand=Plus/Minus

Query  169  TGAAAGACCCCCCGAGACGGGTAGTCGATCAATCTGAGGAGACCCTCCCAAGGAACAGCG  228
            |||||||||||| ||||||||||||| |||| ||||||||||||||||||||||||||||
Sbjct  142  TGAAAGACCCCC-GAGACGGGTAGTCAATCACTCTGAGGAGACCCTCCCAAGGAACAGCG  84

Query  229  AGACCACGATTCGGATGCAAACAACAAGAGGCTTTATTGG  268
            ||||||| | |||||||| |||| ||||||| ||||||||
Sbjct  83   AGACCACAAGTCGGATGC-AACAGCAAGAGGATTTATTGG  45


>NC_007815.2 PreXMRV-1 provirus, complete genome
Length=8197

 Score = 137 bits (151),  Expect = 3e-31
 Identities = 91/100 (91%), Gaps = 1/100 (1%)
 Strand=Plus/Minus

Query  169  TGAAAGACCCCCCGAGACGGGTAGTCGATCAATCTGAGGAGACCCTCCCAAGGAACAGCG  228
            |||||||||||| |||  |||||||| |||| ||||||||||||||||||||||||||||
Sbjct  143  TGAAAGACCCCC-GAGCTGGGTAGTCAATCACTCTGAGGAGACCCTCCCAAGGAACAGCG  85

Query  229  AGACCACGATTCGGATGCAAACAACAAGAGGCTTTATTGG  268
            || ||||| |||||||||||||| ||| ||||||||||||
Sbjct  84   AGGCCACGCTTCGGATGCAAACAGCAAAAGGCTTTATTGG  45


 Score = 39.2 bits (42),  Expect = 0.053
 Identities = 24/26 (92%), Gaps = 0/26 (0%)
 Strand=Plus/Minus

Query  243   ATGCAAACAACAAGAGGCTTTATTGG  268
             ||||||||| ||| ||||||||||||
Sbjct  8197  ATGCAAACAGCAAAAGGCTTTATTGG  8172


>NC_001702.1 Murine type C retrovirus, complete genome
Length=8135

 Score = 137 bits (151),  Expect = 3e-31
 Identities = 91/100 (91%), Gaps = 1/100 (1%)
 Strand=Plus/Minus

Query  169  TGAAAGACCCCCCGAGACGGGTAGTCGATCAATCTGAGGAGACCCTCCCAAGGAACAGCG  228
            |||||||||||| ||| ||||||||| |||| || |||||||||||||||||||||||||
Sbjct  143  TGAAAGACCCCC-GAGCCGGGTAGTCAATCACTCAGAGGAGACCCTCCCAAGGAACAGCG  85

Query  229  AGACCACGATTCGGATGCAAACAACAAGAGGCTTTATTGG  268
            || ||||| |||||||||||||| ||| ||||||||||||
Sbjct  84   AGGCCACGTTTCGGATGCAAACAGCAAAAGGCTTTATTGG  45


>NC_001500.1 Spleen focus-forming virus, complete genome
Length=6296

 Score = 137 bits (151),  Expect = 3e-31
 Identities = 91/100 (91%), Gaps = 1/100 (1%)
 Strand=Plus/Minus

Query  169  TGAAAGACCCCCCGAGACGGGTAGTCGATCAATCTGAGGAGACCCTCCCAAGGAACAGCG  228
            |||||||||||| |||  ||| |||| ||||||||||||||||||||||||||| |||||
Sbjct  514  TGAAAGACCCCC-GAGGTGGGCAGTCAATCAATCTGAGGAGACCCTCCCAAGGATCAGCG  456

Query  229  AGACCACGATTCGGATGCAAACAACAAGAGGCTTTATTGG  268
            || ||||||||||||||||| || ||||||||||||||||
Sbjct  455  AGTCCACGATTCGGATGCAATCAGCAAGAGGCTTTATTGG  416


 Score = 137 bits (151),  Expect = 3e-31
 Identities = 91/100 (91%), Gaps = 1/100 (1%)
 Strand=Plus/Minus

Query  169   TGAAAGACCCCCCGAGACGGGTAGTCGATCAATCTGAGGAGACCCTCCCAAGGAACAGCG  228
             |||||||||||| |||  ||| |||| ||||||||||||||||||||||||||| |||||
Sbjct  6296  TGAAAGACCCCC-GAGGTGGGCAGTCAATCAATCTGAGGAGACCCTCCCAAGGATCAGCG  6238

Query  229   AGACCACGATTCGGATGCAAACAACAAGAGGCTTTATTGG  268
             || ||||||||||||||||| || ||||||||||||||||
Sbjct  6237  AGTCCACGATTCGGATGCAATCAGCAAGAGGCTTTATTGG  6198


>NC_001502.1 Moloney murine sarcoma virus, complete genome
Length=5833

 Score = 137 bits (151),  Expect = 3e-31
 Identities = 91/100 (91%), Gaps = 1/100 (1%)
 Strand=Plus/Minus

Query  169  TGAAAGACCCCCCGAGACGGGTAGTCGATCAATCTGAGGAGACCCTCCCAAGGAACAGCG  228
            ||||||||||||   |  |||||||| |||| || |||||||||||||||||||||||||
Sbjct  103  TGAAAGACCCCCGTCGT-GGGTAGTCAATCACTCAGAGGAGACCCTCCCAAGGAACAGCG  45

Query  229  AGACCACGATTCGGATGCAAACAACAAGAGGCTTTATTGG  268
            ||||||||||||||||||||||| ||||||||||||||||
Sbjct  44   AGACCACGATTCGGATGCAAACAGCAAGAGGCTTTATTGG  5


 Score = 137 bits (151),  Expect = 3e-31
 Identities = 91/100 (91%), Gaps = 1/100 (1%)
 Strand=Plus/Minus

Query  169   TGAAAGACCCCCCGAGACGGGTAGTCGATCAATCTGAGGAGACCCTCCCAAGGAACAGCG  228
             ||||||||||||   |  |||||||| |||| || |||||||||||||||||||||||||
Sbjct  5346  TGAAAGACCCCCGTCGT-GGGTAGTCAATCACTCAGAGGAGACCCTCCCAAGGAACAGCG  5288

Query  229   AGACCACGATTCGGATGCAAACAACAAGAGGCTTTATTGG  268
             ||||||||||||||||||||||| ||||||||||||||||
Sbjct  5287  AGACCACGATTCGGATGCAAACAGCAAGAGGCTTTATTGG  5248


>FR871849.1 PreXMRV-1 complete proviral genome
Length=8197

 Score = 137 bits (151),  Expect = 3e-31
 Identities = 91/100 (91%), Gaps = 1/100 (1%)
 Strand=Plus/Minus

Query  169  TGAAAGACCCCCCGAGACGGGTAGTCGATCAATCTGAGGAGACCCTCCCAAGGAACAGCG  228
            |||||||||||| |||  |||||||| |||| ||||||||||||||||||||||||||||
Sbjct  143  TGAAAGACCCCC-GAGCTGGGTAGTCAATCACTCTGAGGAGACCCTCCCAAGGAACAGCG  85

Query  229  AGACCACGATTCGGATGCAAACAACAAGAGGCTTTATTGG  268
            || ||||| |||||||||||||| ||| ||||||||||||
Sbjct  84   AGGCCACGCTTCGGATGCAAACAGCAAAAGGCTTTATTGG  45


 Score = 39.2 bits (42),  Expect = 0.053
 Identities = 24/26 (92%), Gaps = 0/26 (0%)
 Strand=Plus/Minus

Query  243   ATGCAAACAACAAGAGGCTTTATTGG  268
             ||||||||| ||| ||||||||||||
Sbjct  8197  ATGCAAACAGCAAAAGGCTTTATTGG  8172


>X94150.1 Retroviridae complete genome (murine type C retrovirus)
Length=8135

 Score = 137 bits (151),  Expect = 3e-31
 Identities = 91/100 (91%), Gaps = 1/100 (1%)
 Strand=Plus/Minus

Query  169  TGAAAGACCCCCCGAGACGGGTAGTCGATCAATCTGAGGAGACCCTCCCAAGGAACAGCG  228
            |||||||||||| ||| ||||||||| |||| || |||||||||||||||||||||||||
Sbjct  143  TGAAAGACCCCC-GAGCCGGGTAGTCAATCACTCAGAGGAGACCCTCCCAAGGAACAGCG  85

Query  229  AGACCACGATTCGGATGCAAACAACAAGAGGCTTTATTGG  268
            || ||||| |||||||||||||| ||| ||||||||||||
Sbjct  84   AGGCCACGTTTCGGATGCAAACAGCAAAAGGCTTTATTGG  45


>K00021.1 Friend spleen focus-forming virus (proviral), complete 
genome
Length=6296

 Score = 137 bits (151),  Expect = 3e-31
 Identities = 91/100 (91%), Gaps = 1/100 (1%)
 Strand=Plus/Minus

Query  169  TGAAAGACCCCCCGAGACGGGTAGTCGATCAATCTGAGGAGACCCTCCCAAGGAACAGCG  228
            |||||||||||| |||  ||| |||| ||||||||||||||||||||||||||| |||||
Sbjct  514  TGAAAGACCCCC-GAGGTGGGCAGTCAATCAATCTGAGGAGACCCTCCCAAGGATCAGCG  456

Query  229  AGACCACGATTCGGATGCAAACAACAAGAGGCTTTATTGG  268
            || ||||||||||||||||| || ||||||||||||||||
Sbjct  455  AGTCCACGATTCGGATGCAATCAGCAAGAGGCTTTATTGG  416
```
