## Supplementary material for "Bat pluripotent stem cells reveal unique entanglement between host and viruses": BLAST files: Blast Data File SD.txt (part 7 of 21)

```
 Score = 137 bits (151),  Expect = 3e-31
 Identities = 91/100 (91%), Gaps = 1/100 (1%)
 Strand=Plus/Minus

Query  169   TGAAAGACCCCCCGAGACGGGTAGTCGATCAATCTGAGGAGACCCTCCCAAGGAACAGCG  228
             |||||||||||| |||  ||| |||| ||||||||||||||||||||||||||| |||||
Sbjct  6296  TGAAAGACCCCC-GAGGTGGGCAGTCAATCAATCTGAGGAGACCCTCCCAAGGATCAGCG  6238

Query  229   AGACCACGATTCGGATGCAAACAACAAGAGGCTTTATTGG  268
             || ||||||||||||||||| || ||||||||||||||||
Sbjct  6237  AGTCCACGATTCGGATGCAATCAGCAAGAGGCTTTATTGG  6198


>AF033813.1 Moloney murine sarcoma virus, complete genome
Length=5833

 Score = 137 bits (151),  Expect = 3e-31
 Identities = 91/100 (91%), Gaps = 1/100 (1%)
 Strand=Plus/Minus

Query  169  TGAAAGACCCCCCGAGACGGGTAGTCGATCAATCTGAGGAGACCCTCCCAAGGAACAGCG  228
            ||||||||||||   |  |||||||| |||| || |||||||||||||||||||||||||
Sbjct  103  TGAAAGACCCCCGTCGT-GGGTAGTCAATCACTCAGAGGAGACCCTCCCAAGGAACAGCG  45

Query  229  AGACCACGATTCGGATGCAAACAACAAGAGGCTTTATTGG  268
            ||||||||||||||||||||||| ||||||||||||||||
Sbjct  44   AGACCACGATTCGGATGCAAACAGCAAGAGGCTTTATTGG  5


 Score = 137 bits (151),  Expect = 3e-31
 Identities = 91/100 (91%), Gaps = 1/100 (1%)
 Strand=Plus/Minus

Query  169   TGAAAGACCCCCCGAGACGGGTAGTCGATCAATCTGAGGAGACCCTCCCAAGGAACAGCG  228
             ||||||||||||   |  |||||||| |||| || |||||||||||||||||||||||||
Sbjct  5346  TGAAAGACCCCCGTCGT-GGGTAGTCAATCACTCAGAGGAGACCCTCCCAAGGAACAGCG  5288

Query  229   AGACCACGATTCGGATGCAAACAACAAGAGGCTTTATTGG  268
             ||||||||||||||||||||||| ||||||||||||||||
Sbjct  5287  AGACCACGATTCGGATGCAAACAGCAAGAGGCTTTATTGG  5248


>NC_038858.1 FBR murine osteosarcoma, complete proviral sequence 
integrated in Rattus norvegicus genome
Length=3811

 Score = 126 bits (139),  Expect = 5e-28
 Identities = 90/101 (89%), Gaps = 2/101 (2%)
 Strand=Plus/Minus

Query  168   CTGAAAGACCCCCCGAGACGGGTAGTCGATCAATCTGAGGAGACCCTCCCAAGGAACAGC  227
             ||||||||||||| | |  ||| |||| |||| |||||||||||||||||||||| ||||
Sbjct  3802  CTGAAAGACCCCCAG-GCTGGGCAGTCAATCACTCTGAGGAGACCCTCCCAAGGATCAGC  3744

Query  228   GAGACCACGATTCGGATGCAAACAACAAGAGGCTTTATTGG  268
             ||||||||||||||||||| |||| ||| ||||||||||||
Sbjct  3743  GAGACCACGATTCGGATGC-AACAGCAAAAGGCTTTATTGG  3704


 Score = 124 bits (137),  Expect = 2e-27
 Identities = 89/100 (89%), Gaps = 2/100 (2%)
 Strand=Plus/Minus

Query  169  TGAAAGACCCCCCGAGACGGGTAGTCGATCAATCTGAGGAGACCCTCCCAAGGAACAGCG  228
            |||||||||||| | |  ||| |||| |||| |||||||||||||||||||||| |||||
Sbjct  585  TGAAAGACCCCCAG-GCTGGGCAGTCAATCACTCTGAGGAGACCCTCCCAAGGATCAGCG  527

Query  229  AGACCACGATTCGGATGCAAACAACAAGAGGCTTTATTGG  268
            |||||||||||||||||| |||| ||| ||||||||||||
Sbjct  526  AGACCACGATTCGGATGC-AACAGCAAAAGGCTTTATTGG  488


>K02712.2 FBR murine osteosarcoma, complete proviral sequence 
integrated in Rattus norvegicus genome
Length=3811

 Score = 126 bits (139),  Expect = 5e-28
 Identities = 90/101 (89%), Gaps = 2/101 (2%)
 Strand=Plus/Minus

Query  168   CTGAAAGACCCCCCGAGACGGGTAGTCGATCAATCTGAGGAGACCCTCCCAAGGAACAGC  227
             ||||||||||||| | |  ||| |||| |||| |||||||||||||||||||||| ||||
Sbjct  3802  CTGAAAGACCCCCAG-GCTGGGCAGTCAATCACTCTGAGGAGACCCTCCCAAGGATCAGC  3744

Query  228   GAGACCACGATTCGGATGCAAACAACAAGAGGCTTTATTGG  268
             ||||||||||||||||||| |||| ||| ||||||||||||
Sbjct  3743  GAGACCACGATTCGGATGC-AACAGCAAAAGGCTTTATTGG  3704


 Score = 124 bits (137),  Expect = 2e-27
 Identities = 89/100 (89%), Gaps = 2/100 (2%)
 Strand=Plus/Minus

Query  169  TGAAAGACCCCCCGAGACGGGTAGTCGATCAATCTGAGGAGACCCTCCCAAGGAACAGCG  228
            |||||||||||| | |  ||| |||| |||| |||||||||||||||||||||| |||||
Sbjct  585  TGAAAGACCCCCAG-GCTGGGCAGTCAATCACTCTGAGGAGACCCTCCCAAGGATCAGCG  527

Query  229  AGACCACGATTCGGATGCAAACAACAAGAGGCTTTATTGG  268
            |||||||||||||||||| |||| ||| ||||||||||||
Sbjct  526  AGACCACGATTCGGATGC-AACAGCAAAAGGCTTTATTGG  488


>NC_001501.1 Moloney murine leukemia virus, complete genome
Length=8332

 Score = 123 bits (136),  Expect = 2e-27
 Identities = 88/100 (88%), Gaps = 1/100 (1%)
 Strand=Plus/Minus

Query  169   TGAAAGACCCCCCGAGACGGGTAGTCGATCAATCTGAGGAGACCCTCCCAAGGAACAGCG  228
             ||||||||||||   ||||||||||| |||| || |||||||||||||||||||||||||
Sbjct  8211  TGAAAGACCCCCGCTGACGGGTAGTCAATCACTCAGAGGAGACCCTCCCAAGGAACAGCG  8152

Query  229   AGACCACGATTCGGATGCAAACAACAAGAGGCTTTATTGG  268
             ||||||| | |||||||| |||  ||||||| ||||||||
Sbjct  8151  AGACCACAAGTCGGATGC-AACTGCAAGAGGGTTTATTGG  8113


>NC_001499.1 Abelson murine leukemia virus, complete genome
Length=5894

 Score = 123 bits (136),  Expect = 2e-27
 Identities = 88/100 (88%), Gaps = 1/100 (1%)
 Strand=Plus/Minus

Query  169  TGAAAGACCCCCCGAGACGGGTAGTCGATCAATCTGAGGAGACCCTCCCAAGGAACAGCG  228
            ||||||||||||   ||||||||||| |||| || |||||||||||||||||||||||||
Sbjct  143  TGAAAGACCCCCGCTGACGGGTAGTCAATCACTCAGAGGAGACCCTCCCAAGGAACAGCG  84

Query  229  AGACCACGATTCGGATGCAAACAACAAGAGGCTTTATTGG  268
            ||||||| | |||||||| |||  ||||||| ||||||||
Sbjct  83   AGACCACAAGTCGGATGC-AACTGCAAGAGGGTTTATTGG  45


 Score = 123 bits (136),  Expect = 2e-27
 Identities = 88/100 (88%), Gaps = 1/100 (1%)
 Strand=Plus/Minus

Query  169   TGAAAGACCCCCCGAGACGGGTAGTCGATCAATCTGAGGAGACCCTCCCAAGGAACAGCG  228
             ||||||||||||   ||||||||||| |||| || |||||||||||||||||||||||||
Sbjct  5212  TGAAAGACCCCCGCTGACGGGTAGTCAATCACTCAGAGGAGACCCTCCCAAGGAACAGCG  5153

Query  229   AGACCACGATTCGGATGCAAACAACAAGAGGCTTTATTGG  268
             ||||||| | |||||||| |||  ||||||| ||||||||
Sbjct  5152  AGACCACAAGTCGGATGC-AACTGCAAGAGGGTTTATTGG  5114


>AF033811.1 Moloney murine leukemia virus, complete genome
Length=8332

 Score = 123 bits (136),  Expect = 2e-27
 Identities = 88/100 (88%), Gaps = 1/100 (1%)
 Strand=Plus/Minus

Query  169   TGAAAGACCCCCCGAGACGGGTAGTCGATCAATCTGAGGAGACCCTCCCAAGGAACAGCG  228
             ||||||||||||   ||||||||||| |||| || |||||||||||||||||||||||||
Sbjct  8211  TGAAAGACCCCCGCTGACGGGTAGTCAATCACTCAGAGGAGACCCTCCCAAGGAACAGCG  8152

Query  229   AGACCACGATTCGGATGCAAACAACAAGAGGCTTTATTGG  268
             ||||||| | |||||||| |||  ||||||| ||||||||
Sbjct  8151  AGACCACAAGTCGGATGC-AACTGCAAGAGGGTTTATTGG  8113


>AF033812.1 Abelson murine leukemia virus, complete genome
Length=5894

 Score = 123 bits (136),  Expect = 2e-27
 Identities = 88/100 (88%), Gaps = 1/100 (1%)
 Strand=Plus/Minus

Query  169  TGAAAGACCCCCCGAGACGGGTAGTCGATCAATCTGAGGAGACCCTCCCAAGGAACAGCG  228
            ||||||||||||   ||||||||||| |||| || |||||||||||||||||||||||||
Sbjct  143  TGAAAGACCCCCGCTGACGGGTAGTCAATCACTCAGAGGAGACCCTCCCAAGGAACAGCG  84

Query  229  AGACCACGATTCGGATGCAAACAACAAGAGGCTTTATTGG  268
            ||||||| | |||||||| |||  ||||||| ||||||||
Sbjct  83   AGACCACAAGTCGGATGC-AACTGCAAGAGGGTTTATTGG  45


 Score = 123 bits (136),  Expect = 2e-27
 Identities = 88/100 (88%), Gaps = 1/100 (1%)
 Strand=Plus/Minus

Query  169   TGAAAGACCCCCCGAGACGGGTAGTCGATCAATCTGAGGAGACCCTCCCAAGGAACAGCG  228
             ||||||||||||   ||||||||||| |||| || |||||||||||||||||||||||||
Sbjct  5212  TGAAAGACCCCCGCTGACGGGTAGTCAATCACTCAGAGGAGACCCTCCCAAGGAACAGCG  5153

Query  229   AGACCACGATTCGGATGCAAACAACAAGAGGCTTTATTGG  268
             ||||||| | |||||||| |||  ||||||| ||||||||
Sbjct  5152  AGACCACAAGTCGGATGC-AACTGCAAGAGGGTTTATTGG  5114


>NC_043426.1 Kirsten murine sarcoma virus (KiMSV) p15 env coding 
region and long terminal repeat (LTR)
Length=1329

 Score = 118 bits (130),  Expect = 7e-26
 Identities = 89/101 (88%), Gaps = 3/101 (3%)
 Strand=Plus/Minus

Query  169   TGAAAGACCCCCCGAGACGGGTAGTCGATCAATCTGAGGAGACCCTCCCAAGGAACAGCG  228
             ||||||||||||  ||  ||| |||| |||| |||||||||||||||||||||| |||||
Sbjct  1162  TGAAAGACCCCCA-AGCTGGGCAGTCAATCACTCTGAGGAGACCCTCCCAAGGATCAGCG  1104

Query  229   AGACCACGATTC-GGATGCAAACAACAAGAGGCTTTATTGG  268
             ||||||||| || |||||||| || ||||||||||||||||
Sbjct  1103  AGACCACGAATCCGGATGCAA-CAGCAAGAGGCTTTATTGG  1064


>X00984.1 Kirsten murine sarcoma virus (KiMSV) p15 env coding 
region and long terminal repeat (LTR)
Length=1329

 Score = 118 bits (130),  Expect = 7e-26
 Identities = 89/101 (88%), Gaps = 3/101 (3%)
 Strand=Plus/Minus

Query  169   TGAAAGACCCCCCGAGACGGGTAGTCGATCAATCTGAGGAGACCCTCCCAAGGAACAGCG  228
             ||||||||||||  ||  ||| |||| |||| |||||||||||||||||||||| |||||
Sbjct  1162  TGAAAGACCCCCA-AGCTGGGCAGTCAATCACTCTGAGGAGACCCTCCCAAGGATCAGCG  1104

Query  229   AGACCACGATTC-GGATGCAAACAACAAGAGGCTTTATTGG  268
             ||||||||| || |||||||| || ||||||||||||||||
Sbjct  1103  AGACCACGAATCCGGATGCAA-CAGCAAGAGGCTTTATTGG  1064


>NC_009424.5 Woolly monkey sarcoma virus
Length=5779

 Score = 97.8 bits (107),  Expect = 2e-19
 Identities = 83/100 (83%), Gaps = 2/100 (2%)
 Strand=Plus/Minus

Query  169  TGAAAGACCCCCCGAGACGGGTAGTCGATCAATCTGAGGAGACCCTCCCAAGGAACAGCG  228
            ||| |||||||| |||  ||| |||| |||| |  |  ||||||||||||||||||| ||
Sbjct  941  TGAGAGACCCCC-GAGGTGGGCAGTCAATCAGTTAGGAGAGACCCTCCCAAGGAACAACG  883

Query  229  AGACCAC-GATTCGGATGCAAACAACAAGAGGCTTTATTG  267
            ||||||| | |||||||||||| | ||||||| |||||||
Sbjct  882  AGACCACGGCTTCGGATGCAAATAGCAAGAGGTTTTATTG  843


 Score = 97.8 bits (107),  Expect = 2e-19
 Identities = 83/100 (83%), Gaps = 2/100 (2%)
 Strand=Plus/Minus

Query  169   TGAAAGACCCCCCGAGACGGGTAGTCGATCAATCTGAGGAGACCCTCCCAAGGAACAGCG  228
             ||| |||||||| |||  ||| |||| |||| |  |  ||||||||||||||||||| ||
Sbjct  5596  TGAGAGACCCCC-GAGGTGGGCAGTCAATCAGTTAGGAGAGACCCTCCCAAGGAACAACG  5538

Query  229   AGACCAC-GATTCGGATGCAAACAACAAGAGGCTTTATTG  267
             ||||||| | |||||||||||| | ||||||| |||||||
Sbjct  5537  AGACCACGGCTTCGGATGCAAATAGCAAGAGGTTTTATTG  5498


>V01201.1 Simian sarcoma virus proviral sequence with genes coding 
for envelope protein (env) and polymerase (pol)
Length=5779

 Score = 97.8 bits (107),  Expect = 2e-19
 Identities = 83/100 (83%), Gaps = 2/100 (2%)
 Strand=Plus/Minus

Query  169  TGAAAGACCCCCCGAGACGGGTAGTCGATCAATCTGAGGAGACCCTCCCAAGGAACAGCG  228
            ||| |||||||| |||  ||| |||| |||| |  |  ||||||||||||||||||| ||
Sbjct  941  TGAGAGACCCCC-GAGGTGGGCAGTCAATCAGTTAGGAGAGACCCTCCCAAGGAACAACG  883

Query  229  AGACCAC-GATTCGGATGCAAACAACAAGAGGCTTTATTG  267
            ||||||| | |||||||||||| | ||||||| |||||||
Sbjct  882  AGACCACGGCTTCGGATGCAAATAGCAAGAGGTTTTATTG  843


 Score = 97.8 bits (107),  Expect = 2e-19
 Identities = 83/100 (83%), Gaps = 2/100 (2%)
 Strand=Plus/Minus

Query  169   TGAAAGACCCCCCGAGACGGGTAGTCGATCAATCTGAGGAGACCCTCCCAAGGAACAGCG  228
             ||| |||||||| |||  ||| |||| |||| |  |  ||||||||||||||||||| ||
Sbjct  5596  TGAGAGACCCCC-GAGGTGGGCAGTCAATCAGTTAGGAGAGACCCTCCCAAGGAACAACG  5538

Query  229   AGACCAC-GATTCGGATGCAAACAACAAGAGGCTTTATTG  267
             ||||||| | |||||||||||| | ||||||| |||||||
Sbjct  5537  AGACCACGGCTTCGGATGCAAATAGCAAGAGGTTTTATTG  5498


>NC_001885.3 Gibbon ape leukemia virus gag, pol, and env genes, 
complete cds
Length=8088

 Score = 75.2 bits (82),  Expect = 7e-13
 Identities = 55/63 (87%), Gaps = 1/63 (2%)
 Strand=Plus/Minus

Query  207  GAGACCCTCCCAAGGAACAGCGAGACCAC-GATTCGGATGCAAACAACAAGAGGCTTTAT  265
            || |||||||||||||||| ||||||||| | | ||||||||| || ||||||| |||||
Sbjct  107  GAAACCCTCCCAAGGAACAACGAGACCACGGCTCCGGATGCAATCAGCAAGAGGTTTTAT  48

Query  266  TGG  268
            |||
Sbjct  47   TGG  45


>M26927.1 Gibbon ape leukemia virus gag, pol, and env genes, complete 
cds
Length=8088

 Score = 75.2 bits (82),  Expect = 7e-13
 Identities = 55/63 (87%), Gaps = 1/63 (2%)
 Strand=Plus/Minus

Query  207  GAGACCCTCCCAAGGAACAGCGAGACCAC-GATTCGGATGCAAACAACAAGAGGCTTTAT  265
            || |||||||||||||||| ||||||||| | | ||||||||| || ||||||| |||||
Sbjct  107  GAAACCCTCCCAAGGAACAACGAGACCACGGCTCCGGATGCAATCAGCAAGAGGTTTTAT  48

Query  266  TGG  268
            |||
Sbjct  47   TGG  45


>NC_043382.1 Snyder-Theilen feline sarcoma virus genomic sequence
Length=4901

 Score = 69.8 bits (76),  Expect = 3e-11
 Identities = 57/69 (83%), Gaps = 3/69 (4%)
 Strand=Plus/Minus

Query  204  GAGGAGACCCT---CCCAAGGAACAGCGAGACCACGATTCGGATGCAAACAACAAGAGGC  260
            || |||||||    |||| ||| || ||||||||||| || |||||||||| ||||||||
Sbjct  531  GATGAGACCCCGTGCCCACGGAGCACCGAGACCACGAGTCAGATGCAAACAGCAAGAGGC  472

Query  261  TTTATTGGT  269
            |||||| ||
Sbjct  471  TTTATTCGT  463


 Score = 69.8 bits (76),  Expect = 3e-11
 Identities = 57/69 (83%), Gaps = 3/69 (4%)
 Strand=Plus/Minus

Query  204   GAGGAGACCCT---CCCAAGGAACAGCGAGACCACGATTCGGATGCAAACAACAAGAGGC  260
             || |||||||    |||| ||| || ||||||||||| || |||||||||| ||||||||
Sbjct  4870  GATGAGACCCCGTGCCCACGGAGCACCGAGACCACGAGTCAGATGCAAACAGCAAGAGGC  4811

Query  261   TTTATTGGT  269
             |||||| ||
Sbjct  4810  TTTATTCGT  4802


>M22820.1 Snyder-Theilen feline sarcoma virus genomic sequence, 
sequence
Length=4901

 Score = 69.8 bits (76),  Expect = 3e-11
 Identities = 57/69 (83%), Gaps = 3/69 (4%)
 Strand=Plus/Minus

Query  204  GAGGAGACCCT---CCCAAGGAACAGCGAGACCACGATTCGGATGCAAACAACAAGAGGC  260
            || |||||||    |||| ||| || ||||||||||| || |||||||||| ||||||||
Sbjct  531  GATGAGACCCCGTGCCCACGGAGCACCGAGACCACGAGTCAGATGCAAACAGCAAGAGGC  472

Query  261  TTTATTGGT  269
            |||||| ||
Sbjct  471  TTTATTCGT  463


 Score = 69.8 bits (76),  Expect = 3e-11
 Identities = 57/69 (83%), Gaps = 3/69 (4%)
 Strand=Plus/Minus

Query  204   GAGGAGACCCT---CCCAAGGAACAGCGAGACCACGATTCGGATGCAAACAACAAGAGGC  260
             || |||||||    |||| ||| || ||||||||||| || |||||||||| ||||||||
Sbjct  4870  GATGAGACCCCGTGCCCACGGAGCACCGAGACCACGAGTCAGATGCAAACAGCAAGAGGC  4811

Query  261   TTTATTGGT  269
             |||||| ||
Sbjct  4810  TTTATTCGT  4802


>NC_001940.1 Feline leukemia virus, complete genome
Length=8448

 Score = 57.2 bits (62),  Expect = 2e-07
 Identities = 55/69 (80%), Gaps = 4/69 (6%)
 Strand=Plus/Minus

Query  204  GAGGAGACCCT---CCCAAGGAACAGCGAGACCACGATTCGGATGCAAACAACAAGAGGC  260
            || |||||||    ||||  ||||| ||||||||||| || ||||||| || ||||||| 
Sbjct  452  GATGAGACCCCGCGCCCACAGAACACCGAGACCACGAGTCAGATGCAATCAGCAAGAGG-  394

Query  261  TTTATTGGT  269
            |||||| ||
Sbjct  393  TTTATTCGT  385


 Score = 57.2 bits (62),  Expect = 2e-07
 Identities = 55/69 (80%), Gaps = 4/69 (6%)
 Strand=Plus/Minus

Query  204   GAGGAGACCCT---CCCAAGGAACAGCGAGACCACGATTCGGATGCAAACAACAAGAGGC  260
             || |||||||    ||||  ||||| ||||||||||| || ||||||| || ||||||| 
Sbjct  8417  GATGAGACCCCGCGCCCACAGAACACCGAGACCACGAGTCAGATGCAATCAGCAAGAGG-  8359

Query  261   TTTATTGGT  269
             |||||| ||
Sbjct  8358  TTTATTCGT  8350


>AF052723.1 Feline leukemia virus strain Rickard subgroup A, complete 
genome
Length=8448

 Score = 57.2 bits (62),  Expect = 2e-07
 Identities = 55/69 (80%), Gaps = 4/69 (6%)
 Strand=Plus/Minus

Query  204  GAGGAGACCCT---CCCAAGGAACAGCGAGACCACGATTCGGATGCAAACAACAAGAGGC  260
            || |||||||    ||||  ||||| ||||||||||| || ||||||| || ||||||| 
Sbjct  452  GATGAGACCCCGCGCCCACAGAACACCGAGACCACGAGTCAGATGCAATCAGCAAGAGG-  394

Query  261  TTTATTGGT  269
            |||||| ||
Sbjct  393  TTTATTCGT  385


 Score = 57.2 bits (62),  Expect = 2e-07
 Identities = 55/69 (80%), Gaps = 4/69 (6%)
 Strand=Plus/Minus

Query  204   GAGGAGACCCT---CCCAAGGAACAGCGAGACCACGATTCGGATGCAAACAACAAGAGGC  260
             || |||||||    ||||  ||||| ||||||||||| || ||||||| || ||||||| 
Sbjct  8417  GATGAGACCCCGCGCCCACAGAACACCGAGACCACGAGTCAGATGCAATCAGCAAGAGG-  8359

Query  261   TTTATTGGT  269
             |||||| ||
Sbjct  8358  TTTATTCGT  8350


>NC_009127.1 Cyprinid herpesvirus 3, complete genome
Length=295146

 Score = 33.7 bits (36),  Expect = 2.3
 Identities = 27/33 (82%), Gaps = 0/33 (0%)
 Strand=Plus/Minus

Query  78      GCCGTCCTCGGCGTCTTCTCCCTCGCCAGCTGG  110
               |||||| ||  | ||||||||||| |||| |||
Sbjct  118731  GCCGTCTTCATCCTCTTCTCCCTCACCAGATGG  118699


>MN994854.1 Lepus torque teno virus 1 isolate Lag01_EL_Anello4, 
complete genome
Length=2510

 Score = 33.7 bits (36),  Expect = 2.3
 Identities = 21/23 (91%), Gaps = 0/23 (0%)
 Strand=Plus/Minus

Query  80   CGTCCTCGGCGTCTTCTCCCTCG  102
            ||||||||||||||| | |||||
Sbjct  458  CGTCCTCGGCGTCTTTTGCCTCG  436


>JF797218.1 Suid herpesvirus 1 strain Kaplan, complete genome
Length=140377

 Score = 33.7 bits (36),  Expect = 2.3
 Identities = 18/18 (100%), Gaps = 0/18 (0%)
 Strand=Plus/Minus

Query  49     TCGGTCTCGGCCCCGGCG  66
              ||||||||||||||||||
Sbjct  54805  TCGGTCTCGGCCCCGGCG  54788


>DQ657948.1 Cyprinid herpesvirus 3 strain KHV-U, complete genome
Length=295146

 Score = 33.7 bits (36),  Expect = 2.3
 Identities = 27/33 (82%), Gaps = 0/33 (0%)
 Strand=Plus/Minus

Query  78      GCCGTCCTCGGCGTCTTCTCCCTCGCCAGCTGG  110
               |||||| ||  | ||||||||||| |||| |||
Sbjct  118731  GCCGTCTTCATCCTCTTCTCCCTCACCAGATGG  118699


>NC_020231.1 Caviid herpesvirus 2 strain 21222, complete genome
Length=233501

 Score = 32.8 bits (35),  Expect = 7.9
 Identities = 35/44 (80%), Gaps = 2/44 (5%)
 Strand=Plus/Minus

Query  48      GTCGGTCTCGGCCCCGGCGTCACCATGGG-GGCCGTCCTCGGCG  90
               ||||||||||||| || || ||| | |||  ||  |||||||||
Sbjct  127813  GTCGGTCTCGGCCGCGCCG-CACGACGGGCCGCTCTCCTCGGCG  127771


>KC503762.1 Caviid herpesvirus 2 strain 21222, complete genome
Length=233501

 Score = 32.8 bits (35),  Expect = 7.9
 Identities = 35/44 (80%), Gaps = 2/44 (5%)
 Strand=Plus/Minus

Query  48      GTCGGTCTCGGCCCCGGCGTCACCATGGG-GGCCGTCCTCGGCG  90
               ||||||||||||| || || ||| | |||  ||  |||||||||
Sbjct  127813  GTCGGTCTCGGCCGCGCCG-CACGACGGGCCGCTCTCCTCGGCG  127771


>NC_035117.1 Common bottlenose dolphin gammaherpesvirus 1 strain 
Sarasota, complete genome
Length=167212

 Score = 31.9 bits (34),  Expect = 7.9
 Identities = 17/17 (100%), Gaps = 0/17 (0%)
 Strand=Plus/Plus

Query  64     GCGTCACCATGGGGGCC  80
              |||||||||||||||||
Sbjct  62239  GCGTCACCATGGGGGCC  62255


>NC_026421.1 Equid herpesvirus 5 strain 2-141/67, complete genome
Length=182380

 Score = 31.9 bits (34),  Expect = 7.9
 Identities = 20/22 (91%), Gaps = 0/22 (0%)
 Strand=Plus/Plus

Query  164    CTTGCTGAAAGACCCCCCGAGA  185
              |||||  |||||||||||||||
Sbjct  38949  CTTGCAAAAAGACCCCCCGAGA  38970


>NC_023677.1 Chimpanzee alpha-1 herpesvirus strain 105640, complete 
genome
Length=153158

 Score = 31.9 bits (34),  Expect = 7.9
 Identities = 31/38 (82%), Gaps = 3/38 (8%)
 Strand=Plus/Plus

Query  35      TCCGC-TCGGAGCGGTCGGTCTCGGCCCCGGCGTCACC  71
               ||||| |||| |||| |||    |||||||||||||||
Sbjct  114745  TCCGCATCGGCGCGGACGGAT--GGCCCCGGCGTCACC  114780


>NC_019495.1 Cyprinid herpesvirus 2 strain ST-J1, complete genome
Length=290304

 Score = 31.9 bits (34),  Expect = 7.9
 Identities = 17/17 (100%), Gaps = 0/17 (0%)
 Strand=Plus/Plus

Query  113    TGTATCTGTGGAAGACT  129
              |||||||||||||||||
Sbjct  17785  TGTATCTGTGGAAGACT  17801


>NC_007653.1 Papiine herpesvirus 2, complete genome
Length=156487

 Score = 31.9 bits (34),  Expect = 7.9
 Identities = 23/27 (85%), Gaps = 0/27 (0%)
 Strand=Plus/Minus

Query  76     GGGCCGTCCTCGGCGTCTTCTCCCTCG  102
              |||||||||||| || ||||  |||||
Sbjct  28515  GGGCCGTCCTCGCCGACTTCAGCCTCG  28489


>NC_006560.1 Cercopithecine herpesvirus 2, complete genome
Length=150715

 Score = 31.9 bits (34),  Expect = 7.9
 Identities = 23/27 (85%), Gaps = 0/27 (0%)
 Strand=Plus/Minus

Query  76     GGGCCGTCCTCGGCGTCTTCTCCCTCG  102
              |||||||||||| || ||||  |||||
Sbjct  27378  GGGCCGTCCTCGCCGACTTCAGCCTCG  27352


>KY965444.1 Common bottlenose dolphin gammaherpesvirus 1 strain 
Sarasota, complete genome
Length=167212

 Score = 31.9 bits (34),  Expect = 7.9
 Identities = 17/17 (100%), Gaps = 0/17 (0%)
 Strand=Plus/Plus

Query  64     GCGTCACCATGGGGGCC  80
              |||||||||||||||||
Sbjct  62239  GCGTCACCATGGGGGCC  62255


>KM924295.1 Equid herpesvirus 5 strain 2-141/67, complete genome
Length=182380

 Score = 31.9 bits (34),  Expect = 7.9
 Identities = 20/22 (91%), Gaps = 0/22 (0%)
 Strand=Plus/Plus

Query  164    CTTGCTGAAAGACCCCCCGAGA  185
              |||||  |||||||||||||||
Sbjct  38949  CTTGCAAAAAGACCCCCCGAGA  38970


>JQ360576.1 Chimpanzee alpha-1 herpesvirus strain 105640, complete 
genome
Length=153158

 Score = 31.9 bits (34),  Expect = 7.9
 Identities = 31/38 (82%), Gaps = 3/38 (8%)
 Strand=Plus/Plus

Query  35      TCCGC-TCGGAGCGGTCGGTCTCGGCCCCGGCGTCACC  71
               ||||| |||| |||| |||    |||||||||||||||
Sbjct  114745  TCCGCATCGGCGCGGACGGAT--GGCCCCGGCGTCACC  114780


>JQ815364.1 Cyprinid herpesvirus 2 strain ST-J1, complete genome
Length=290304

 Score = 31.9 bits (34),  Expect = 7.9
 Identities = 17/17 (100%), Gaps = 0/17 (0%)
 Strand=Plus/Plus

Query  113    TGTATCTGTGGAAGACT  129
              |||||||||||||||||
Sbjct  17785  TGTATCTGTGGAAGACT  17801


>DQ149153.1 Cercopithecine herpesvirus 16 strain X313, complete 
genome
Length=156487

 Score = 31.9 bits (34),  Expect = 7.9
 Identities = 23/27 (85%), Gaps = 0/27 (0%)
 Strand=Plus/Minus

Query  76     GGGCCGTCCTCGGCGTCTTCTCCCTCG  102
              |||||||||||| || ||||  |||||
Sbjct  28515  GGGCCGTCCTCGCCGACTTCAGCCTCG  28489


>AY714813.1 Cercopithecine herpesvirus 2, complete genome
Length=150715

 Score = 31.9 bits (34),  Expect = 7.9
 Identities = 23/27 (85%), Gaps = 0/27 (0%)
 Strand=Plus/Minus

Query  76     GGGCCGTCCTCGGCGTCTTCTCCCTCG  102
              |||||||||||| || ||||  |||||
Sbjct  27378  GGGCCGTCCTCGCCGACTTCAGCCTCG  27352


Lambda      K        H
   0.634    0.408    0.912 

Gapped
Lambda      K        H
   0.625    0.410    0.780 

Effective search space used: 32784624116


Query= taxID11809_TRINITY_DN1_c0_g2_i1 len=476 path=[0:0-475]

Length=476
                                                                      Score        E
Sequences producing significant alignments:                          (Bits)     Value

NC_038858.1 FBR murine osteosarcoma, complete proviral sequence i...  396        3e-109
K02712.2 FBR murine osteosarcoma, complete proviral sequence inte...  396        3e-109
NC_043426.1 Kirsten murine sarcoma virus (KiMSV) p15 env coding r...  381        6e-105
X00984.1 Kirsten murine sarcoma virus (KiMSV) p15 env coding regi...  381        6e-105
NC_001500.1 Spleen focus-forming virus, complete genome               335        8e-91 
K00021.1 Friend spleen focus-forming virus (proviral), complete g...  335        8e-91 
NC_001362.1 Friend murine leukemia virus FB29 complete genome         319        6e-86 
Z11128.1 Friend murine leukemia virus FB29 complete genome            319        6e-86 
NC_007815.2 PreXMRV-1 provirus, complete genome                       317        2e-85 
FR871849.1 PreXMRV-1 complete proviral genome                         317        2e-85 
NC_001702.1 Murine type C retrovirus, complete genome                 313        3e-84 
X94150.1 Retroviridae complete genome (murine type C retrovirus)      313        3e-84 
NC_001819.1 Rauscher murine leukemia virus, complete genome           306        4e-82 
NC_001501.1 Moloney murine leukemia virus, complete genome            293        3e-78 
AF033811.1 Moloney murine leukemia virus, complete genome             293        3e-78 
NC_001499.1 Abelson murine leukemia virus, complete genome            288        1e-76 
AF033812.1 Abelson murine leukemia virus, complete genome             288        1e-76 
NC_029853.1 Mus musculus mobilized endogenous polytropic provirus...  272        8e-72 
FJ544577.2 Mus musculus mobilized endogenous polytropic provirus ...  272        8e-72 
NC_009424.5 Woolly monkey sarcoma virus                               259        5e-68 
V01201.1 Simian sarcoma virus proviral sequence with genes coding...  259        5e-68 
NC_001502.1 Moloney murine sarcoma virus, complete genome             242        4e-63 
AF033813.1 Moloney murine sarcoma virus, complete genome              242        4e-63 
NC_001885.3 Gibbon ape leukemia virus gag, pol, and env genes, co...  205        1e-51 
M26927.1 Gibbon ape leukemia virus gag, pol, and env genes, compl...  205        1e-51 
NC_043382.1 Snyder-Theilen feline sarcoma virus genomic sequence      155        2e-36 
M22820.1 Snyder-Theilen feline sarcoma virus genomic sequence, se...  155        2e-36 
NC_039228.1 Koala retrovirus gag protein (gag), pol protein (pol)...  139        1e-31 
AF151794.2 Koala retrovirus gag protein (gag), pol protein (pol),...  139        1e-31 
NC_001940.1 Feline leukemia virus, complete genome                    137        4e-31 
AF052723.1 Feline leukemia virus strain Rickard subgroup A, compl...  137        4e-31 
NC_009889.1 RD114 retrovirus, complete genome                         63.5       8e-09 
EU030001.1 RD114 retrovirus isolate SC3C, complete genome             63.5       8e-09 
NC_022517.1 Baboon endogenous virus strain M7 proviral DNA, compl...  44.6       0.002 
D10032.1 Baboon endogenous virus strain M7 proviral DNA, complete...  44.6       0.002 
NC_006934.1 Reticuloendotheliosis virus strain HA9901 from China,...  42.8       0.007 
AY842951.1 Reticuloendotheliosis virus strain HA9901 from China, ...  42.8       0.007 
NC_001488.1 Human T-lymphotropic virus 2, complete proviral genome    41.9       0.026 
M10060.1 Human T-lymphotropic virus 2, complete proviral genome       41.9       0.026 
MK227353.1 Corella adenovirus 1 isolate CorAdV1/Melbourne/2015, c...  41.0       0.026 
NC_001414.1 Bovine leukemia virus, complete genome                    38.3       0.31  
AF033818.1 Bovine leukemia virus complete genome                      38.3       0.31  
NC_048209.1 Zambian malbrouck virus 1 isolate SHFVagmMal_seqID_01...  37.4       0.31  
KT166441.1 Zambian malbrouck virus 1 isolate SHFVagmMal_seqID_01,...  37.4       0.31  
J02029.1 Human T-cell lymphotropic virus type I (proviral), compl...  36.5       1.1   
NC_055166.1 Beluga whale alphaherpesvirus 1 strain LN3131-1, comp...  35.6       1.1   
NC_011546.1 Simian T-cell lymphotropic virus 6 strain Cmo8699AB, ...  35.6       1.1   
MF678601.1 Beluga whale alphaherpesvirus 1 strain LN3131-1            35.6       1.1   
EU231644.1 Simian T-cell lymphotropic virus 6 strain Cmo8699AB, c...  35.6       1.1   
NC_038662.1 Pulau reovirus segment L3, complete sequence              34.6       3.8   
NC_011800.1 Human T-lymphotropic virus 4, complete genome             34.6       3.8   
Y13051.1 Human T-cell lymphotropic virus type 2 (african isolate)...  34.6       3.8   
JF342668.1 Pulau reovirus segment L3, complete sequence               34.6       3.8   
EF488483.1 Human T-lymphotropic virus 4 strain 1863LE, complete g...  34.6       3.8   
NC_000858.1 Primate T-lymphotropic virus 1, complete genome           33.7       3.8   
NC_001815.1 Simian T-lymphotropic virus 2, complete genome            33.7       3.8   
NC_003323.1 Primate T-lymphotropic virus 3 long terminal repeat, ...  33.7       3.8   
AF074966.1 Primate T-lymphotropic virus 1 isolate Tan90, complete...  33.7       3.8   
Y14570.1 Simian T-cell lymphotropic virus type 2, complete provir...  33.7       3.8   
AF391797.1 Primate T-lymphotropic virus 3 long terminal repeat, c...  33.7       3.8   


>NC_038858.1 FBR murine osteosarcoma, complete proviral sequence 
integrated in Rattus norvegicus genome
Length=3811

 Score = 396 bits (438),  Expect = 3e-109
 Identities = 228/234 (97%), Gaps = 0/234 (0%)
 Strand=Plus/Minus

Query  184  CTCCCGACGGTGGGTCGGTGGTCCCTGGGCAGGGGTCTCCAAATCCCGGACGAGCCCCCA  243
            |||||||||||||||||||||||||||||| |||||||||  ||||||||||||||||||
Sbjct  647  CTCCCGACGGTGGGTCGGTGGTCCCTGGGCGGGGGTCTCCGGATCCCGGACGAGCCCCCA  588

Query  244  AATGAAAGACCCCCAGGCTGGGCAGTCAATCACTCTGAGGAGACCCTCCCAAGGAACAGC  303
            ||||||||||||||||||||||||||||||||||||||||||||||||||||||| ||||
Sbjct  587  AATGAAAGACCCCCAGGCTGGGCAGTCAATCACTCTGAGGAGACCCTCCCAAGGATCAGC  528

Query  304  GAGACCACGATTCGGATGCAACAGCAAAAGGCTTTATTGGATACACGGGTACCCGGGCGA  363
            ||||||||||||||||||||||||||||||||||||||||||||||||||||||||||||
Sbjct  527  GAGACCACGATTCGGATGCAACAGCAAAAGGCTTTATTGGATACACGGGTACCCGGGCGA  468

Query  364  CTCAGTCTATCGGAGGACTGGCGCGCCGAGTGTGGGGTGTTTACCCTTTTTATA  417
            ||||||||||||||||||||||||||||||||||||||  ||||||||||||||
Sbjct  467  CTCAGTCTATCGGAGGACTGGCGCGCCGAGTGTGGGGTTCTTACCCTTTTTATA  414


 Score = 297 bits (329),  Expect = 2e-79
 Identities = 169/172 (98%), Gaps = 0/172 (0%)
 Strand=Plus/Minus

Query  246   TGAAAGACCCCCAGGCTGGGCAGTCAATCACTCTGAGGAGACCCTCCCAAGGAACAGCGA  305
             ||||||||||||||||||||||||||||||||||||||||||||||||||||| ||||||
Sbjct  3801  TGAAAGACCCCCAGGCTGGGCAGTCAATCACTCTGAGGAGACCCTCCCAAGGATCAGCGA  3742

Query  306   GACCACGATTCGGATGCAACAGCAAAAGGCTTTATTGGATACACGGGTACCCGGGCGACT  365
             ||||||||||||||||||||||||||||||||||||||||||||||||||||||||||||
Sbjct  3741  GACCACGATTCGGATGCAACAGCAAAAGGCTTTATTGGATACACGGGTACCCGGGCGACT  3682

Query  366   CAGTCTATCGGAGGACTGGCGCGCCGAGTGTGGGGTGTTTACCCTTTTTATA  417
             ||||||||||||||||||||||||||||||||||||  ||||||||||||||
Sbjct  3681  CAGTCTATCGGAGGACTGGCGCGCCGAGTGTGGGGTTCTTACCCTTTTTATA  3630


>K02712.2 FBR murine osteosarcoma, complete proviral sequence 
integrated in Rattus norvegicus genome
Length=3811

 Score = 396 bits (438),  Expect = 3e-109
 Identities = 228/234 (97%), Gaps = 0/234 (0%)
 Strand=Plus/Minus

Query  184  CTCCCGACGGTGGGTCGGTGGTCCCTGGGCAGGGGTCTCCAAATCCCGGACGAGCCCCCA  243
            |||||||||||||||||||||||||||||| |||||||||  ||||||||||||||||||
Sbjct  647  CTCCCGACGGTGGGTCGGTGGTCCCTGGGCGGGGGTCTCCGGATCCCGGACGAGCCCCCA  588

Query  244  AATGAAAGACCCCCAGGCTGGGCAGTCAATCACTCTGAGGAGACCCTCCCAAGGAACAGC  303
            ||||||||||||||||||||||||||||||||||||||||||||||||||||||| ||||
Sbjct  587  AATGAAAGACCCCCAGGCTGGGCAGTCAATCACTCTGAGGAGACCCTCCCAAGGATCAGC  528

Query  304  GAGACCACGATTCGGATGCAACAGCAAAAGGCTTTATTGGATACACGGGTACCCGGGCGA  363
            ||||||||||||||||||||||||||||||||||||||||||||||||||||||||||||
Sbjct  527  GAGACCACGATTCGGATGCAACAGCAAAAGGCTTTATTGGATACACGGGTACCCGGGCGA  468

Query  364  CTCAGTCTATCGGAGGACTGGCGCGCCGAGTGTGGGGTGTTTACCCTTTTTATA  417
            ||||||||||||||||||||||||||||||||||||||  ||||||||||||||
Sbjct  467  CTCAGTCTATCGGAGGACTGGCGCGCCGAGTGTGGGGTTCTTACCCTTTTTATA  414


 Score = 297 bits (329),  Expect = 2e-79
 Identities = 169/172 (98%), Gaps = 0/172 (0%)
 Strand=Plus/Minus

Query  246   TGAAAGACCCCCAGGCTGGGCAGTCAATCACTCTGAGGAGACCCTCCCAAGGAACAGCGA  305
             ||||||||||||||||||||||||||||||||||||||||||||||||||||| ||||||
Sbjct  3801  TGAAAGACCCCCAGGCTGGGCAGTCAATCACTCTGAGGAGACCCTCCCAAGGATCAGCGA  3742

Query  306   GACCACGATTCGGATGCAACAGCAAAAGGCTTTATTGGATACACGGGTACCCGGGCGACT  365
             ||||||||||||||||||||||||||||||||||||||||||||||||||||||||||||
Sbjct  3741  GACCACGATTCGGATGCAACAGCAAAAGGCTTTATTGGATACACGGGTACCCGGGCGACT  3682

Query  366   CAGTCTATCGGAGGACTGGCGCGCCGAGTGTGGGGTGTTTACCCTTTTTATA  417
             ||||||||||||||||||||||||||||||||||||  ||||||||||||||
Sbjct  3681  CAGTCTATCGGAGGACTGGCGCGCCGAGTGTGGGGTTCTTACCCTTTTTATA  3630


>NC_043426.1 Kirsten murine sarcoma virus (KiMSV) p15 env coding 
region and long terminal repeat (LTR)
Length=1329

 Score = 381 bits (422),  Expect = 6e-105
 Identities = 227/235 (97%), Gaps = 2/235 (1%)
 Strand=Plus/Minus

Query  184   CTCCCGACGGTGGGTCGGTGGTCCCTGGGCAGGGGTCTCCAAATCCCGGACGAGCCCCCA  243
             |||||||||||||||||||||||||||||| |||||||||||||||||||||||||||||
Sbjct  1224  CTCCCGACGGTGGGTCGGTGGTCCCTGGGCGGGGGTCTCCAAATCCCGGACGAGCCCCCA  1165

Query  244   AATGAAAGACCCCCAGGCTGGGCAGTCAATCACTCTGAGGAGACCCTCCCAAGGAACAGC  303
             ||||||||||||||| ||||||||||||||||||||||||||||||||||||||| ||||
Sbjct  1164  AATGAAAGACCCCCAAGCTGGGCAGTCAATCACTCTGAGGAGACCCTCCCAAGGATCAGC  1105

Query  304   GAGACCACG-ATTCGGATGCAACAGCAAAAGGCTTTATTGGATACACGGGTACCCGGGCG  362
             ||||||||| || ||||||||||||||| |||||||||||||||||||||||||||||||
Sbjct  1104  GAGACCACGAATCCGGATGCAACAGCAAGAGGCTTTATTGGATACACGGGTACCCGGGCG  1045

Query  363   ACTCAGTCTATCGGAGGACTGGCGCGCCGAGTGTGGGGTGTTTACCCTTTTTATA  417
             ||||||||||||||||||||||||| ||||||||||||| |||||||||||||||
Sbjct  1044  ACTCAGTCTATCGGAGGACTGGCGC-CCGAGTGTGGGGTTTTTACCCTTTTTATA  991


>X00984.1 Kirsten murine sarcoma virus (KiMSV) p15 env coding 
region and long terminal repeat (LTR)
Length=1329

 Score = 381 bits (422),  Expect = 6e-105
 Identities = 227/235 (97%), Gaps = 2/235 (1%)
 Strand=Plus/Minus

Query  184   CTCCCGACGGTGGGTCGGTGGTCCCTGGGCAGGGGTCTCCAAATCCCGGACGAGCCCCCA  243
             |||||||||||||||||||||||||||||| |||||||||||||||||||||||||||||
Sbjct  1224  CTCCCGACGGTGGGTCGGTGGTCCCTGGGCGGGGGTCTCCAAATCCCGGACGAGCCCCCA  1165

Query  244   AATGAAAGACCCCCAGGCTGGGCAGTCAATCACTCTGAGGAGACCCTCCCAAGGAACAGC  303
             ||||||||||||||| ||||||||||||||||||||||||||||||||||||||| ||||
Sbjct  1164  AATGAAAGACCCCCAAGCTGGGCAGTCAATCACTCTGAGGAGACCCTCCCAAGGATCAGC  1105

Query  304   GAGACCACG-ATTCGGATGCAACAGCAAAAGGCTTTATTGGATACACGGGTACCCGGGCG  362
             ||||||||| || ||||||||||||||| |||||||||||||||||||||||||||||||
Sbjct  1104  GAGACCACGAATCCGGATGCAACAGCAAGAGGCTTTATTGGATACACGGGTACCCGGGCG  1045

Query  363   ACTCAGTCTATCGGAGGACTGGCGCGCCGAGTGTGGGGTGTTTACCCTTTTTATA  417
             ||||||||||||||||||||||||| ||||||||||||| |||||||||||||||
Sbjct  1044  ACTCAGTCTATCGGAGGACTGGCGC-CCGAGTGTGGGGTTTTTACCCTTTTTATA  991


>NC_001500.1 Spleen focus-forming virus, complete genome
Length=6296

 Score = 335 bits (371),  Expect = 8e-91
 Identities = 216/235 (92%), Gaps = 1/235 (0%)
 Strand=Plus/Minus

Query  184  CTCCCGACGGTGGGTCGGTGGTCCCTGGGCAGGGGTCTCCAAATCCCGGACGAGCCCCCA  243
            |||||||||||||||||||||||||||||| |||||||||||||||||||||||||||||
Sbjct  576  CTCCCGACGGTGGGTCGGTGGTCCCTGGGCGGGGGTCTCCAAATCCCGGACGAGCCCCCA  517

Query  244  AATGAAAGACCCCCAGGCTGGGCAGTCAATCACTCTGAGGAGACCCTCCCAAGGAACAGC  303
            ||||||||||||||  | |||||||||||||| |||||||||||||||||||||| ||||
Sbjct  516  AATGAAAGACCCCCGAGGTGGGCAGTCAATCAATCTGAGGAGACCCTCCCAAGGATCAGC  457

Query  304  GAGACCACGATTCGGATGCAA-CAGCAAAAGGCTTTATTGGATACACGGGTACCCGGGCG  362
            ||| ||||||||||||||||| |||||| ||||||||||||  |||||||||||||||||
Sbjct  456  GAGTCCACGATTCGGATGCAATCAGCAAGAGGCTTTATTGGGAACACGGGTACCCGGGCG  397

Query  363  ACTCAGTCTATCGGAGGACTGGCGCGCCGAGTGTGGGGTGTTTACCCTTTTTATA  417
            ||||||||| ||||||||||||||||||||||| |||||  | | |  |||||||
Sbjct  396  ACTCAGTCTGTCGGAGGACTGGCGCGCCGAGTGAGGGGTTGTGAGCTCTTTTATA  342


 Score = 228 bits (252),  Expect = 9e-59
 Identities = 155/173 (90%), Gaps = 1/173 (1%)
 Strand=Plus/Minus

Query  246   TGAAAGACCCCCAGGCTGGGCAGTCAATCACTCTGAGGAGACCCTCCCAAGGAACAGCGA  305
             ||||||||||||  | |||||||||||||| |||||||||||||||||||||| ||||||
Sbjct  6296  TGAAAGACCCCCGAGGTGGGCAGTCAATCAATCTGAGGAGACCCTCCCAAGGATCAGCGA  6237

Query  306   GACCACGATTCGGATGCAA-CAGCAAAAGGCTTTATTGGATACACGGGTACCCGGGCGAC  364
             | ||||||||||||||||| |||||| ||||||||||||  |||||||||||||||||||
Sbjct  6236  GTCCACGATTCGGATGCAATCAGCAAGAGGCTTTATTGGGAACACGGGTACCCGGGCGAC  6177

Query  365   TCAGTCTATCGGAGGACTGGCGCGCCGAGTGTGGGGTGTTTACCCTTTTTATA  417
             ||||||| ||||||||||||||||||||||| |||||  | | |  |||||||
Sbjct  6176  TCAGTCTGTCGGAGGACTGGCGCGCCGAGTGAGGGGTTGTGAGCTCTTTTATA  6124


 Score = 200 bits (221),  Expect = 4e-50
 Identities = 154/183 (84%), Gaps = 0/183 (0%)
 Strand=Plus/Minus

Query  3     AGGACGGTGTAGGGTCCCTTCCAGCGAGGTTCTAAGTTTTTGGTCTGGTGCCGGCGCACC  62
             ||||||||||||||||| |||||||| ||||||||||| || |||||||||||||| |||
Sbjct  4303  AGGACGGTGTAGGGTCCTTTCCAGCGGGGTTCTAAGTTCTTAGTCTGGTGCCGGCGTACC  4244

Query  63    CACACGGAGTCCCCAATCCGGAAGGGGTGTGGTATCACTGGTTGGTCTAGTTGGTCCCGG  122
             ||||||| ||| || |  |||| |||||||||||||||||| || || || |||||| | 
Sbjct  4243  CACACGGCGTCACCGACACGGAGGGGGTGTGGTATCACTGGCTGATCCAGCTGGTCCTGA  4184

Query  123   TAGGCCTCGGCCAGTGGTTTCCAAATTTTTCGCTGCACCGTTTGGAGGGCCTGTAAGTGA  182
             || ||  |||||||||| ||||| |  | ||| || || | |||||||||||||||||||
Sbjct  4183  TAAGCAGCGGCCAGTGGCTTCCAGACCTCTCGTTGTACTGCTTGGAGGGCCTGTAAGTGA  4124

Query  183   GCT  185
             |||
Sbjct  4123  GCT  4121


>K00021.1 Friend spleen focus-forming virus (proviral), complete 
genome
Length=6296

 Score = 335 bits (371),  Expect = 8e-91
 Identities = 216/235 (92%), Gaps = 1/235 (0%)
 Strand=Plus/Minus

Query  184  CTCCCGACGGTGGGTCGGTGGTCCCTGGGCAGGGGTCTCCAAATCCCGGACGAGCCCCCA  243
            |||||||||||||||||||||||||||||| |||||||||||||||||||||||||||||
Sbjct  576  CTCCCGACGGTGGGTCGGTGGTCCCTGGGCGGGGGTCTCCAAATCCCGGACGAGCCCCCA  517

Query  244  AATGAAAGACCCCCAGGCTGGGCAGTCAATCACTCTGAGGAGACCCTCCCAAGGAACAGC  303
            ||||||||||||||  | |||||||||||||| |||||||||||||||||||||| ||||
Sbjct  516  AATGAAAGACCCCCGAGGTGGGCAGTCAATCAATCTGAGGAGACCCTCCCAAGGATCAGC  457

Query  304  GAGACCACGATTCGGATGCAA-CAGCAAAAGGCTTTATTGGATACACGGGTACCCGGGCG  362
            ||| ||||||||||||||||| |||||| ||||||||||||  |||||||||||||||||
Sbjct  456  GAGTCCACGATTCGGATGCAATCAGCAAGAGGCTTTATTGGGAACACGGGTACCCGGGCG  397

Query  363  ACTCAGTCTATCGGAGGACTGGCGCGCCGAGTGTGGGGTGTTTACCCTTTTTATA  417
            ||||||||| ||||||||||||||||||||||| |||||  | | |  |||||||
Sbjct  396  ACTCAGTCTGTCGGAGGACTGGCGCGCCGAGTGAGGGGTTGTGAGCTCTTTTATA  342


 Score = 228 bits (252),  Expect = 9e-59
 Identities = 155/173 (90%), Gaps = 1/173 (1%)
 Strand=Plus/Minus

Query  246   TGAAAGACCCCCAGGCTGGGCAGTCAATCACTCTGAGGAGACCCTCCCAAGGAACAGCGA  305
             ||||||||||||  | |||||||||||||| |||||||||||||||||||||| ||||||
Sbjct  6296  TGAAAGACCCCCGAGGTGGGCAGTCAATCAATCTGAGGAGACCCTCCCAAGGATCAGCGA  6237

Query  306   GACCACGATTCGGATGCAA-CAGCAAAAGGCTTTATTGGATACACGGGTACCCGGGCGAC  364
             | ||||||||||||||||| |||||| ||||||||||||  |||||||||||||||||||
Sbjct  6236  GTCCACGATTCGGATGCAATCAGCAAGAGGCTTTATTGGGAACACGGGTACCCGGGCGAC  6177

Query  365   TCAGTCTATCGGAGGACTGGCGCGCCGAGTGTGGGGTGTTTACCCTTTTTATA  417
             ||||||| ||||||||||||||||||||||| |||||  | | |  |||||||
Sbjct  6176  TCAGTCTGTCGGAGGACTGGCGCGCCGAGTGAGGGGTTGTGAGCTCTTTTATA  6124


 Score = 200 bits (221),  Expect = 4e-50
 Identities = 154/183 (84%), Gaps = 0/183 (0%)
 Strand=Plus/Minus

Query  3     AGGACGGTGTAGGGTCCCTTCCAGCGAGGTTCTAAGTTTTTGGTCTGGTGCCGGCGCACC  62
             ||||||||||||||||| |||||||| ||||||||||| || |||||||||||||| |||
Sbjct  4303  AGGACGGTGTAGGGTCCTTTCCAGCGGGGTTCTAAGTTCTTAGTCTGGTGCCGGCGTACC  4244

Query  63    CACACGGAGTCCCCAATCCGGAAGGGGTGTGGTATCACTGGTTGGTCTAGTTGGTCCCGG  122
             ||||||| ||| || |  |||| |||||||||||||||||| || || || |||||| | 
Sbjct  4243  CACACGGCGTCACCGACACGGAGGGGGTGTGGTATCACTGGCTGATCCAGCTGGTCCTGA  4184

Query  123   TAGGCCTCGGCCAGTGGTTTCCAAATTTTTCGCTGCACCGTTTGGAGGGCCTGTAAGTGA  182
             || ||  |||||||||| ||||| |  | ||| || || | |||||||||||||||||||
Sbjct  4183  TAAGCAGCGGCCAGTGGCTTCCAGACCTCTCGTTGTACTGCTTGGAGGGCCTGTAAGTGA  4124

Query  183   GCT  185
             |||
Sbjct  4123  GCT  4121


>NC_001362.1 Friend murine leukemia virus FB29 complete genome
Length=8323

 Score = 319 bits (353),  Expect = 6e-86
 Identities = 193/204 (95%), Gaps = 0/204 (0%)
 Strand=Plus/Minus

Query  184  CTCCCGACGGTGGGTCGGTGGTCCCTGGGCAGGGGTCTCCAAATCCCGGACGAGCCCCCA  243
            ||||||  ||||||||||||||||||||||||||||||||| ||||||||||||||||||
Sbjct  204  CTCCCGGTGGTGGGTCGGTGGTCCCTGGGCAGGGGTCTCCAGATCCCGGACGAGCCCCCA  145

Query  244  AATGAAAGACCCCCAGGCTGGGCAGTCAATCACTCTGAGGAGACCCTCCCAAGGAACAGC  303
            ||||||||||||||  |  ||| |||||||||||||||||||||||||||||||||||||
Sbjct  144  AATGAAAGACCCCCGAGACGGGTAGTCAATCACTCTGAGGAGACCCTCCCAAGGAACAGC  85

Query  304  GAGACCACGATTCGGATGCAACAGCAAAAGGCTTTATTGGATACACGGGTACCCGGGCGA  363
            |||||||||| |||||||||||||||| ||| ||||||||||||||||||||||||||||
Sbjct  84   GAGACCACGAGTCGGATGCAACAGCAAGAGGATTTATTGGATACACGGGTACCCGGGCGA  25

Query  364  CTCAGTCTATCGGAGGACTGGCGC  387
            ||||||||||||||||||||||||
Sbjct  24   CTCAGTCTATCGGAGGACTGGCGC  1


 Score = 137 bits (151),  Expect = 4e-31
 Identities = 89/98 (91%), Gaps = 0/98 (0%)
 Strand=Plus/Minus

Query  320   TGCAACAGCAAAAGGCTTTATTGGATACACGGGTACCCGGGCGACTCAGTCTATCGGAGG  379
             ||||||||||| ||| ||||||||||||||||||||||||||||||||||||||||||||
Sbjct  8323  TGCAACAGCAAGAGGATTTATTGGATACACGGGTACCCGGGCGACTCAGTCTATCGGAGG  8264

Query  380   ACTGGCGCGCCGAGTGTGGGGTGTTTACCCTTTTTATA  417
             |||||||||||||||| |||||  | | |  |||||||
Sbjct  8263  ACTGGCGCGCCGAGTGAGGGGTTGTGAGCTCTTTTATA  8226


>Z11128.1 Friend murine leukemia virus FB29 complete genome
Length=8323

 Score = 319 bits (353),  Expect = 6e-86
 Identities = 193/204 (95%), Gaps = 0/204 (0%)
 Strand=Plus/Minus

Query  184  CTCCCGACGGTGGGTCGGTGGTCCCTGGGCAGGGGTCTCCAAATCCCGGACGAGCCCCCA  243
            ||||||  ||||||||||||||||||||||||||||||||| ||||||||||||||||||
Sbjct  204  CTCCCGGTGGTGGGTCGGTGGTCCCTGGGCAGGGGTCTCCAGATCCCGGACGAGCCCCCA  145

Query  244  AATGAAAGACCCCCAGGCTGGGCAGTCAATCACTCTGAGGAGACCCTCCCAAGGAACAGC  303
            ||||||||||||||  |  ||| |||||||||||||||||||||||||||||||||||||
Sbjct  144  AATGAAAGACCCCCGAGACGGGTAGTCAATCACTCTGAGGAGACCCTCCCAAGGAACAGC  85

Query  304  GAGACCACGATTCGGATGCAACAGCAAAAGGCTTTATTGGATACACGGGTACCCGGGCGA  363
            |||||||||| |||||||||||||||| ||| ||||||||||||||||||||||||||||
Sbjct  84   GAGACCACGAGTCGGATGCAACAGCAAGAGGATTTATTGGATACACGGGTACCCGGGCGA  25

Query  364  CTCAGTCTATCGGAGGACTGGCGC  387
            ||||||||||||||||||||||||
Sbjct  24   CTCAGTCTATCGGAGGACTGGCGC  1


 Score = 137 bits (151),  Expect = 4e-31
 Identities = 89/98 (91%), Gaps = 0/98 (0%)
 Strand=Plus/Minus

Query  320   TGCAACAGCAAAAGGCTTTATTGGATACACGGGTACCCGGGCGACTCAGTCTATCGGAGG  379
             ||||||||||| ||| ||||||||||||||||||||||||||||||||||||||||||||
Sbjct  8323  TGCAACAGCAAGAGGATTTATTGGATACACGGGTACCCGGGCGACTCAGTCTATCGGAGG  8264

Query  380   ACTGGCGCGCCGAGTGTGGGGTGTTTACCCTTTTTATA  417
             |||||||||||||||| |||||  | | |  |||||||
Sbjct  8263  ACTGGCGCGCCGAGTGAGGGGTTGTGAGCTCTTTTATA  8226


>NC_007815.2 PreXMRV-1 provirus, complete genome
Length=8197

 Score = 317 bits (351),  Expect = 2e-85
 Identities = 194/205 (95%), Gaps = 1/205 (0%)
 Strand=Plus/Minus

Query  184  CTCCCGACGGTGGGTCGGTGGTCCCTGGGCAGGGGTCTCCAAATCCCGGACGAGCCCCCA  243
            |||||||||||||||||||||||||||||| ||||||||| |||||||||||||||||||
Sbjct  205  CTCCCGACGGTGGGTCGGTGGTCCCTGGGCGGGGGTCTCCGAATCCCGGACGAGCCCCCA  146

Query  244  AATGAAAGACCCCCAGGCTGGGCAGTCAATCACTCTGAGGAGACCCTCCCAAGGAACAGC  303
            ||||||||||||||  |||||| |||||||||||||||||||||||||||||||||||||
Sbjct  145  AATGAAAGACCCCCGAGCTGGGTAGTCAATCACTCTGAGGAGACCCTCCCAAGGAACAGC  86

Query  304  GAGACCACGATTCGGATGC-AACAGCAAAAGGCTTTATTGGATACACGGGTACCCGGGCG  362
            ||| ||||| ||||||||| |||||||||||||||||||||  |||||||||||||||||
Sbjct  85   GAGGCCACGCTTCGGATGCAAACAGCAAAAGGCTTTATTGGGAACACGGGTACCCGGGCG  26

Query  363  ACTCAGTCTATCGGAGGACTGGCGC  387
            ||||||||||||||| |||||||||
Sbjct  25   ACTCAGTCTATCGGATGACTGGCGC  1


 Score = 205 bits (226),  Expect = 1e-51
 Identities = 155/183 (85%), Gaps = 0/183 (0%)
 Strand=Plus/Minus

Query  3     AGGACGGTGTAGGGTCCCTTCCAGCGAGGTTCTAAGTTTTTGGTCTGGTGCCGGCGCACC  62
             ||||||||||||||||| |||||||||||||||||||| || |||||||||||||| |||
Sbjct  5670  AGGACGGTGTAGGGTCCTTTCCAGCGAGGTTCTAAGTTCTTAGTCTGGTGCCGGCGTACC  5611

Query  63    CACACGGAGTCCCCAATCCGGAAGGGGTGTGGTATCACTGGTTGGTCTAGTTGGTCCCGG  122
             ||||||| ||| || |  ||||||||||||||||||||||| || ||||| |||||| | 
Sbjct  5610  CACACGGCGTCACCGACACGGAAGGGGTGTGGTATCACTGGCTGATCTAGCTGGTCCTGA  5551

Query  123   TAGGCCTCGGCCAGTGGTTTCCAAATTTTTCGCTGCACCGTTTGGAGGGCCTGTAAGTGA  182
             || ||  ||||||| || ||||| |  | | | || || | |||||||||||||||||||
Sbjct  5550  TAAGCAGCGGCCAGCGGCTTCCAGACCTCTTGTTGTACTGCTTGGAGGGCCTGTAAGTGA  5491

Query  183   GCT  185
             |||
Sbjct  5490  GCT  5488


 Score = 140 bits (154),  Expect = 4e-32
 Identities = 93/101 (92%), Gaps = 2/101 (2%)
 Strand=Plus/Minus

Query  319   ATGCAA-CAGCAAAAGGCTTTATTGGATACACGGGTACCCGGGCGACTCAGTCTATCGGA  377
             |||||| |||||||||||||||||||  ||||||||||||||||||||||||||||||||
Sbjct  8197  ATGCAAACAGCAAAAGGCTTTATTGGGAACACGGGTACCCGGGCGACTCAGTCTATCGGA  8138

Query  378   GGACTGGCGCGCCGAGTGTGGGGTGTTTA-CCCTTTTTATA  417
              |||||||||||||||||||| ||  ||| |||||||||||
Sbjct  8137  TGACTGGCGCGCCGAGTGTGGAGTTCTTACCCCTTTTTATA  8097


>FR871849.1 PreXMRV-1 complete proviral genome
Length=8197

 Score = 317 bits (351),  Expect = 2e-85
 Identities = 194/205 (95%), Gaps = 1/205 (0%)
 Strand=Plus/Minus

Query  184  CTCCCGACGGTGGGTCGGTGGTCCCTGGGCAGGGGTCTCCAAATCCCGGACGAGCCCCCA  243
            |||||||||||||||||||||||||||||| ||||||||| |||||||||||||||||||
Sbjct  205  CTCCCGACGGTGGGTCGGTGGTCCCTGGGCGGGGGTCTCCGAATCCCGGACGAGCCCCCA  146

Query  244  AATGAAAGACCCCCAGGCTGGGCAGTCAATCACTCTGAGGAGACCCTCCCAAGGAACAGC  303
            ||||||||||||||  |||||| |||||||||||||||||||||||||||||||||||||
Sbjct  145  AATGAAAGACCCCCGAGCTGGGTAGTCAATCACTCTGAGGAGACCCTCCCAAGGAACAGC  86

Query  304  GAGACCACGATTCGGATGC-AACAGCAAAAGGCTTTATTGGATACACGGGTACCCGGGCG  362
            ||| ||||| ||||||||| |||||||||||||||||||||  |||||||||||||||||
Sbjct  85   GAGGCCACGCTTCGGATGCAAACAGCAAAAGGCTTTATTGGGAACACGGGTACCCGGGCG  26

Query  363  ACTCAGTCTATCGGAGGACTGGCGC  387
            ||||||||||||||| |||||||||
Sbjct  25   ACTCAGTCTATCGGATGACTGGCGC  1


 Score = 205 bits (226),  Expect = 1e-51
 Identities = 155/183 (85%), Gaps = 0/183 (0%)
 Strand=Plus/Minus

Query  3     AGGACGGTGTAGGGTCCCTTCCAGCGAGGTTCTAAGTTTTTGGTCTGGTGCCGGCGCACC  62
             ||||||||||||||||| |||||||||||||||||||| || |||||||||||||| |||
Sbjct  5670  AGGACGGTGTAGGGTCCTTTCCAGCGAGGTTCTAAGTTCTTAGTCTGGTGCCGGCGTACC  5611

Query  63    CACACGGAGTCCCCAATCCGGAAGGGGTGTGGTATCACTGGTTGGTCTAGTTGGTCCCGG  122
             ||||||| ||| || |  ||||||||||||||||||||||| || ||||| |||||| | 
Sbjct  5610  CACACGGCGTCACCGACACGGAAGGGGTGTGGTATCACTGGCTGATCTAGCTGGTCCTGA  5551

Query  123   TAGGCCTCGGCCAGTGGTTTCCAAATTTTTCGCTGCACCGTTTGGAGGGCCTGTAAGTGA  182
             || ||  ||||||| || ||||| |  | | | || || | |||||||||||||||||||
Sbjct  5550  TAAGCAGCGGCCAGCGGCTTCCAGACCTCTTGTTGTACTGCTTGGAGGGCCTGTAAGTGA  5491

Query  183   GCT  185
             |||
Sbjct  5490  GCT  5488


 Score = 140 bits (154),  Expect = 4e-32
 Identities = 93/101 (92%), Gaps = 2/101 (2%)
 Strand=Plus/Minus

Query  319   ATGCAA-CAGCAAAAGGCTTTATTGGATACACGGGTACCCGGGCGACTCAGTCTATCGGA  377
             |||||| |||||||||||||||||||  ||||||||||||||||||||||||||||||||
Sbjct  8197  ATGCAAACAGCAAAAGGCTTTATTGGGAACACGGGTACCCGGGCGACTCAGTCTATCGGA  8138

Query  378   GGACTGGCGCGCCGAGTGTGGGGTGTTTA-CCCTTTTTATA  417
              |||||||||||||||||||| ||  ||| |||||||||||
Sbjct  8137  TGACTGGCGCGCCGAGTGTGGAGTTCTTACCCCTTTTTATA  8097


>NC_001702.1 Murine type C retrovirus, complete genome
Length=8135

 Score = 313 bits (346),  Expect = 3e-84
 Identities = 193/205 (94%), Gaps = 1/205 (0%)
 Strand=Plus/Minus

Query  184  CTCCCGACGGTGGGTCGGTGGTCCCTGGGCAGGGGTCTCCAAATCCCGGACGAGCCCCCA  243
            |||||||||||||||||||||||||||||| |||||||||||||||||||||||||||||
Sbjct  205  CTCCCGACGGTGGGTCGGTGGTCCCTGGGCGGGGGTCTCCAAATCCCGGACGAGCCCCCA  146

Query  244  AATGAAAGACCCCCAGGCTGGGCAGTCAATCACTCTGAGGAGACCCTCCCAAGGAACAGC  303
            ||||||||||||||  || ||| |||||||||||| ||||||||||||||||||||||||
Sbjct  145  AATGAAAGACCCCCGAGCCGGGTAGTCAATCACTCAGAGGAGACCCTCCCAAGGAACAGC  86

Query  304  GAGACCACGATTCGGATGC-AACAGCAAAAGGCTTTATTGGATACACGGGTACCCGGGCG  362
            ||| ||||| ||||||||| |||||||||||||||||||||  |||||||||||||||||
Sbjct  85   GAGGCCACGTTTCGGATGCAAACAGCAAAAGGCTTTATTGGGAACACGGGTACCCGGGCG  26

Query  363  ACTCAGTCTATCGGAGGACTGGCGC  387
            ||||||||||||||| |||||||||
Sbjct  25   ACTCAGTCTATCGGATGACTGGCGC  1


 Score = 205 bits (226),  Expect = 1e-51
 Identities = 155/183 (85%), Gaps = 0/183 (0%)
 Strand=Plus/Minus

Query  3     AGGACGGTGTAGGGTCCCTTCCAGCGAGGTTCTAAGTTTTTGGTCTGGTGCCGGCGCACC  62
             ||||||||||||||||| |||||||||||||| ||||| || |||||||||||||| |||
Sbjct  5688  AGGACGGTGTAGGGTCCTTTCCAGCGAGGTTCCAAGTTCTTAGTCTGGTGCCGGCGTACC  5629

Query  63    CACACGGAGTCCCCAATCCGGAAGGGGTGTGGTATCACTGGTTGGTCTAGTTGGTCCCGG  122
             ||||||| ||| || |  ||||||||||||||||||||||| || ||||| |||||| | 
Sbjct  5628  CACACGGCGTCACCGACACGGAAGGGGTGTGGTATCACTGGCTGATCTAGCTGGTCCTGA  5569

Query  123   TAGGCCTCGGCCAGTGGTTTCCAAATTTTTCGCTGCACCGTTTGGAGGGCCTGTAAGTGA  182
             || ||  ||||||| || ||||| |  | ||| || || | |||||||||||||||||||
Sbjct  5568  TAAGCAGCGGCCAGCGGCTTCCAGACCTCTCGTTGTACTGCTTGGAGGGCCTGTAAGTGA  5509

Query  183   GCT  185
             |||
Sbjct  5508  GCT  5506


 Score = 39.2 bits (42),  Expect = 0.089
 Identities = 28/30 (93%), Gaps = 2/30 (7%)
 Strand=Plus/Minus

Query  389   CCGAGTGTGGGGTGTTTACCCT-TTTTATA  417
             ||||||||||||| |||||||| |||||||
Sbjct  8134  CCGAGTGTGGGGT-TTTACCCTCTTTTATA  8106


>X94150.1 Retroviridae complete genome (murine type C retrovirus)
Length=8135

 Score = 313 bits (346),  Expect = 3e-84
 Identities = 193/205 (94%), Gaps = 1/205 (0%)
 Strand=Plus/Minus

Query  184  CTCCCGACGGTGGGTCGGTGGTCCCTGGGCAGGGGTCTCCAAATCCCGGACGAGCCCCCA  243
            |||||||||||||||||||||||||||||| |||||||||||||||||||||||||||||
Sbjct  205  CTCCCGACGGTGGGTCGGTGGTCCCTGGGCGGGGGTCTCCAAATCCCGGACGAGCCCCCA  146

Query  244  AATGAAAGACCCCCAGGCTGGGCAGTCAATCACTCTGAGGAGACCCTCCCAAGGAACAGC  303
            ||||||||||||||  || ||| |||||||||||| ||||||||||||||||||||||||
Sbjct  145  AATGAAAGACCCCCGAGCCGGGTAGTCAATCACTCAGAGGAGACCCTCCCAAGGAACAGC  86

Query  304  GAGACCACGATTCGGATGC-AACAGCAAAAGGCTTTATTGGATACACGGGTACCCGGGCG  362
            ||| ||||| ||||||||| |||||||||||||||||||||  |||||||||||||||||
Sbjct  85   GAGGCCACGTTTCGGATGCAAACAGCAAAAGGCTTTATTGGGAACACGGGTACCCGGGCG  26

Query  363  ACTCAGTCTATCGGAGGACTGGCGC  387
            ||||||||||||||| |||||||||
Sbjct  25   ACTCAGTCTATCGGATGACTGGCGC  1


 Score = 205 bits (226),  Expect = 1e-51
 Identities = 155/183 (85%), Gaps = 0/183 (0%)
 Strand=Plus/Minus

Query  3     AGGACGGTGTAGGGTCCCTTCCAGCGAGGTTCTAAGTTTTTGGTCTGGTGCCGGCGCACC  62
             ||||||||||||||||| |||||||||||||| ||||| || |||||||||||||| |||
Sbjct  5688  AGGACGGTGTAGGGTCCTTTCCAGCGAGGTTCCAAGTTCTTAGTCTGGTGCCGGCGTACC  5629

Query  63    CACACGGAGTCCCCAATCCGGAAGGGGTGTGGTATCACTGGTTGGTCTAGTTGGTCCCGG  122
             ||||||| ||| || |  ||||||||||||||||||||||| || ||||| |||||| | 
Sbjct  5628  CACACGGCGTCACCGACACGGAAGGGGTGTGGTATCACTGGCTGATCTAGCTGGTCCTGA  5569

Query  123   TAGGCCTCGGCCAGTGGTTTCCAAATTTTTCGCTGCACCGTTTGGAGGGCCTGTAAGTGA  182
             || ||  ||||||| || ||||| |  | ||| || || | |||||||||||||||||||
Sbjct  5568  TAAGCAGCGGCCAGCGGCTTCCAGACCTCTCGTTGTACTGCTTGGAGGGCCTGTAAGTGA  5509

Query  183   GCT  185
             |||
Sbjct  5508  GCT  5506


 Score = 39.2 bits (42),  Expect = 0.089
 Identities = 28/30 (93%), Gaps = 2/30 (7%)
 Strand=Plus/Minus

Query  389   CCGAGTGTGGGGTGTTTACCCT-TTTTATA  417
             ||||||||||||| |||||||| |||||||
Sbjct  8134  CCGAGTGTGGGGT-TTTACCCTCTTTTATA  8106


>NC_001819.1 Rauscher murine leukemia virus, complete genome
Length=8282

 Score = 306 bits (338),  Expect = 4e-82
 Identities = 190/204 (93%), Gaps = 0/204 (0%)
 Strand=Plus/Minus

Query  184  CTCCCGACGGTGGGTCGGTGGTCCCTGGGCAGGGGTCTCCAAATCCCGGACGAGCCCCCA  243
            ||||||  ||||||||||||||||||||||| ||||||||| ||||||||||||||||||
Sbjct  204  CTCCCGGTGGTGGGTCGGTGGTCCCTGGGCAAGGGTCTCCAGATCCCGGACGAGCCCCCA  145

Query  244  AATGAAAGACCCCCAGGCTGGGCAGTCAATCACTCTGAGGAGACCCTCCCAAGGAACAGC  303
            ||||||||||||||  |  ||| |||||||||||||||||||||||||||||||||||||
Sbjct  144  AATGAAAGACCCCCGAGACGGGTAGTCAATCACTCTGAGGAGACCCTCCCAAGGAACAGC  85

Query  304  GAGACCACGATTCGGATGCAACAGCAAAAGGCTTTATTGGATACACGGGTACCCGGGCGA  363
            |||||||| | |||||||||||||||| ||| ||||||||||||||||||||||||||||
Sbjct  84   GAGACCACAAGTCGGATGCAACAGCAAGAGGATTTATTGGATACACGGGTACCCGGGCGA  25

Query  364  CTCAGTCTATCGGAGGACTGGCGC  387
            |||||||| |||||||||||||||
Sbjct  24   CTCAGTCTGTCGGAGGACTGGCGC  1


 Score = 126 bits (139),  Expect = 8e-28
 Identities = 77/82 (94%), Gaps = 0/82 (0%)
 Strand=Plus/Minus

Query  320   TGCAACAGCAAAAGGCTTTATTGGATACACGGGTACCCGGGCGACTCAGTCTATCGGAGG  379
             ||||||||||| ||| |||||||||||||||||||||||||||||||||||| |||||||
Sbjct  8282  TGCAACAGCAAGAGGATTTATTGGATACACGGGTACCCGGGCGACTCAGTCTGTCGGAGG  8223

Query  380   ACTGGCGCGCCGAGTGTGGGGT  401
             |||||||| ||||||| |||||
Sbjct  8222  ACTGGCGCCCCGAGTGAGGGGT  8201


>NC_001501.1 Moloney murine leukemia virus, complete genome
Length=8332

 Score = 293 bits (324),  Expect = 3e-78
 Identities = 190/207 (92%), Gaps = 5/207 (2%)
 Strand=Plus/Minus

Query  184   CTCCCGACGGTGGGTCGGTGGTCCCTGGGCAGGGGTCTCCAAATCCCGGACGAGCCCCCA  243
             ||||||  ||||||||||||||||||||||||||||||||  ||||||||||||||||||
Sbjct  8273  CTCCCGGTGGTGGGTCGGTGGTCCCTGGGCAGGGGTCTCCCGATCCCGGACGAGCCCCCA  8214

Query  244   AATGAAAGACCCCCAGGCTG---GGCAGTCAATCACTCTGAGGAGACCCTCCCAAGGAAC  300
             ||||||||||||||  ||||   || |||||||||||| |||||||||||||||||||||
Sbjct  8213  AATGAAAGACCCCC--GCTGACGGGTAGTCAATCACTCAGAGGAGACCCTCCCAAGGAAC  8156

Query  301   AGCGAGACCACGATTCGGATGCAACAGCAAAAGGCTTTATTGGATACACGGGTACCCGGG  360
             ||||||||||| | ||||||||||| |||| ||| |||||||||||||||||||||||||
Sbjct  8155  AGCGAGACCACAAGTCGGATGCAACTGCAAGAGGGTTTATTGGATACACGGGTACCCGGG  8096

Query  361   CGACTCAGTCTATCGGAGGACTGGCGC  387
             |||||||||| ||||||||||||||||
Sbjct  8095  CGACTCAGTCAATCGGAGGACTGGCGC  8069


 Score = 146 bits (161),  Expect = 8e-34
 Identities = 142/183 (78%), Gaps = 0/183 (0%)
 Strand=Plus/Minus

Query  3     AGGACGGTGTAGGGTCCCTTCCAGCGAGGTTCTAAGTTTTTGGTCTGGTGCCGGCGCACC  62
             ||||| ||||| ||||| |||||||||||||||| ||| || |||||||| ||||| |||
Sbjct  5407  AGGACTGTGTAAGGTCCTTTCCAGCGAGGTTCTAGGTTCTTAGTCTGGTGTCGGCGGACC  5348

Query  63    CACACGGAGTCCCCAATCCGGAAGGGGTGTGGTATCACTGGTTGGTCTAGTTGGTCCCGG  122
             ||||| | ||| || |  ||| | ||||| |||| ||| ||| |||| ||||| ||  ||
Sbjct  5347  CACACTGTGTCGCCGACTCGGTAAGGGTGAGGTACCACCGGTCGGTCCAGTTGTTCTTGG  5288

Query  123   TAGGCCTCGGCCAGTGGTTTCCAAATTTTTCGCTGCACCGTTTGGAGGGCCTGTAAGTGA  182
             |||||  | ||||| ||| |||| | ||   |||| ||    | ||| ||||||||||||
Sbjct  5287  TAGGCTGCCGCCAGAGGTCTCCAGACTTCGTGCTGGACTAAGTAGAGAGCCTGTAAGTGA  5228

Query  183   GCT  185
             |||
Sbjct  5227  GCT  5225


 Score = 122 bits (134),  Expect = 1e-26
 Identities = 76/82 (93%), Gaps = 0/82 (0%)
 Strand=Plus/Minus

Query  320   TGCAACAGCAAAAGGCTTTATTGGATACACGGGTACCCGGGCGACTCAGTCTATCGGAGG  379
             |||||| |||| ||| ||||||||||||||||||||||||||||||||||| ||||||||
Sbjct  8068  TGCAACTGCAAGAGGGTTTATTGGATACACGGGTACCCGGGCGACTCAGTCAATCGGAGG  8009

Query  380   ACTGGCGCGCCGAGTGTGGGGT  401
             |||||||| ||||||| |||||
Sbjct  8008  ACTGGCGCCCCGAGTGAGGGGT  7987


>AF033811.1 Moloney murine leukemia virus, complete genome
Length=8332

 Score = 293 bits (324),  Expect = 3e-78
 Identities = 190/207 (92%), Gaps = 5/207 (2%)
 Strand=Plus/Minus

Query  184   CTCCCGACGGTGGGTCGGTGGTCCCTGGGCAGGGGTCTCCAAATCCCGGACGAGCCCCCA  243
             ||||||  ||||||||||||||||||||||||||||||||  ||||||||||||||||||
Sbjct  8273  CTCCCGGTGGTGGGTCGGTGGTCCCTGGGCAGGGGTCTCCCGATCCCGGACGAGCCCCCA  8214

Query  244   AATGAAAGACCCCCAGGCTG---GGCAGTCAATCACTCTGAGGAGACCCTCCCAAGGAAC  300
             ||||||||||||||  ||||   || |||||||||||| |||||||||||||||||||||
Sbjct  8213  AATGAAAGACCCCC--GCTGACGGGTAGTCAATCACTCAGAGGAGACCCTCCCAAGGAAC  8156

Query  301   AGCGAGACCACGATTCGGATGCAACAGCAAAAGGCTTTATTGGATACACGGGTACCCGGG  360
             ||||||||||| | ||||||||||| |||| ||| |||||||||||||||||||||||||
Sbjct  8155  AGCGAGACCACAAGTCGGATGCAACTGCAAGAGGGTTTATTGGATACACGGGTACCCGGG  8096

Query  361   CGACTCAGTCTATCGGAGGACTGGCGC  387
             |||||||||| ||||||||||||||||
Sbjct  8095  CGACTCAGTCAATCGGAGGACTGGCGC  8069


 Score = 146 bits (161),  Expect = 8e-34
 Identities = 142/183 (78%), Gaps = 0/183 (0%)
 Strand=Plus/Minus

Query  3     AGGACGGTGTAGGGTCCCTTCCAGCGAGGTTCTAAGTTTTTGGTCTGGTGCCGGCGCACC  62
             ||||| ||||| ||||| |||||||||||||||| ||| || |||||||| ||||| |||
Sbjct  5407  AGGACTGTGTAAGGTCCTTTCCAGCGAGGTTCTAGGTTCTTAGTCTGGTGTCGGCGGACC  5348

Query  63    CACACGGAGTCCCCAATCCGGAAGGGGTGTGGTATCACTGGTTGGTCTAGTTGGTCCCGG  122
             ||||| | ||| || |  ||| | ||||| |||| ||| ||| |||| ||||| ||  ||
Sbjct  5347  CACACTGTGTCGCCGACTCGGTAAGGGTGAGGTACCACCGGTCGGTCCAGTTGTTCTTGG  5288

Query  123   TAGGCCTCGGCCAGTGGTTTCCAAATTTTTCGCTGCACCGTTTGGAGGGCCTGTAAGTGA  182
             |||||  | ||||| ||| |||| | ||   |||| ||    | ||| ||||||||||||
Sbjct  5287  TAGGCTGCCGCCAGAGGTCTCCAGACTTCGTGCTGGACTAAGTAGAGAGCCTGTAAGTGA  5228

Query  183   GCT  185
             |||
Sbjct  5227  GCT  5225


 Score = 122 bits (134),  Expect = 1e-26
 Identities = 76/82 (93%), Gaps = 0/82 (0%)
 Strand=Plus/Minus

Query  320   TGCAACAGCAAAAGGCTTTATTGGATACACGGGTACCCGGGCGACTCAGTCTATCGGAGG  379
             |||||| |||| ||| ||||||||||||||||||||||||||||||||||| ||||||||
Sbjct  8068  TGCAACTGCAAGAGGGTTTATTGGATACACGGGTACCCGGGCGACTCAGTCAATCGGAGG  8009

Query  380   ACTGGCGCGCCGAGTGTGGGGT  401
             |||||||| ||||||| |||||
Sbjct  8008  ACTGGCGCCCCGAGTGAGGGGT  7987


>NC_001499.1 Abelson murine leukemia virus, complete genome
Length=5894

 Score = 288 bits (319),  Expect = 1e-76
 Identities = 189/207 (91%), Gaps = 5/207 (2%)
 Strand=Plus/Minus

Query  184  CTCCCGACGGTGGGTCGGTGGTCCCTGGGCAGGGGTCTCCAAATCCCGGACGAGCCCCCA  243
            ||||||  ||||||||||||||||||||||||||||||||  ||||||||||||||||||
Sbjct  205  CTCCCGGTGGTGGGTCGGTGGTCCCTGGGCAGGGGTCTCCCGATCCCGGACGAGCCCCCA  146

Query  244  AATGAAAGACCCCCAGGCTG---GGCAGTCAATCACTCTGAGGAGACCCTCCCAAGGAAC  300
            ||||||||||||||  ||||   || |||||||||||| |||||||||||||||||||||
Sbjct  145  AATGAAAGACCCCC--GCTGACGGGTAGTCAATCACTCAGAGGAGACCCTCCCAAGGAAC  88

Query  301  AGCGAGACCACGATTCGGATGCAACAGCAAAAGGCTTTATTGGATACACGGGTACCCGGG  360
            ||||||||||| | ||||||||||| |||| ||| |||||||||||||||||||||||||
Sbjct  87   AGCGAGACCACAAGTCGGATGCAACTGCAAGAGGGTTTATTGGATACACGGGTACCCGGG  28

Query  361  CGACTCAGTCTATCGGAGGACTGGCGC  387
            ||||||||||  |||||||||||||||
Sbjct  27   CGACTCAGTCACTCGGAGGACTGGCGC  1


 Score = 217 bits (240),  Expect = 2e-55
 Identities = 145/160 (91%), Gaps = 5/160 (3%)
 Strand=Plus/Minus

Query  245   ATGAAAGACCCCCAGGCTG---GGCAGTCAATCACTCTGAGGAGACCCTCCCAAGGAACA  301
             |||||||||||||  ||||   || |||||||||||| ||||||||||||||||||||||
Sbjct  5213  ATGAAAGACCCCC--GCTGACGGGTAGTCAATCACTCAGAGGAGACCCTCCCAAGGAACA  5156

Query  302   GCGAGACCACGATTCGGATGCAACAGCAAAAGGCTTTATTGGATACACGGGTACCCGGGC  361
             |||||||||| | ||||||||||| |||| ||| ||||||||||||||||||||||||||
Sbjct  5155  GCGAGACCACAAGTCGGATGCAACTGCAAGAGGGTTTATTGGATACACGGGTACCCGGGC  5096

Query  362   GACTCAGTCTATCGGAGGACTGGCGCGCCGAGTGTGGGGT  401
             |||||||||  ||||||||||||||||||||||| |||||
Sbjct  5095  GACTCAGTCACTCGGAGGACTGGCGCGCCGAGTGAGGGGT  5056


>AF033812.1 Abelson murine leukemia virus, complete genome
Length=5894

 Score = 288 bits (319),  Expect = 1e-76
 Identities = 189/207 (91%), Gaps = 5/207 (2%)
 Strand=Plus/Minus

Query  184  CTCCCGACGGTGGGTCGGTGGTCCCTGGGCAGGGGTCTCCAAATCCCGGACGAGCCCCCA  243
            ||||||  ||||||||||||||||||||||||||||||||  ||||||||||||||||||
Sbjct  205  CTCCCGGTGGTGGGTCGGTGGTCCCTGGGCAGGGGTCTCCCGATCCCGGACGAGCCCCCA  146

Query  244  AATGAAAGACCCCCAGGCTG---GGCAGTCAATCACTCTGAGGAGACCCTCCCAAGGAAC  300
            ||||||||||||||  ||||   || |||||||||||| |||||||||||||||||||||
Sbjct  145  AATGAAAGACCCCC--GCTGACGGGTAGTCAATCACTCAGAGGAGACCCTCCCAAGGAAC  88

Query  301  AGCGAGACCACGATTCGGATGCAACAGCAAAAGGCTTTATTGGATACACGGGTACCCGGG  360
            ||||||||||| | ||||||||||| |||| ||| |||||||||||||||||||||||||
Sbjct  87   AGCGAGACCACAAGTCGGATGCAACTGCAAGAGGGTTTATTGGATACACGGGTACCCGGG  28

Query  361  CGACTCAGTCTATCGGAGGACTGGCGC  387
            ||||||||||  |||||||||||||||
Sbjct  27   CGACTCAGTCACTCGGAGGACTGGCGC  1


 Score = 217 bits (240),  Expect = 2e-55
 Identities = 145/160 (91%), Gaps = 5/160 (3%)
 Strand=Plus/Minus

Query  245   ATGAAAGACCCCCAGGCTG---GGCAGTCAATCACTCTGAGGAGACCCTCCCAAGGAACA  301
             |||||||||||||  ||||   || |||||||||||| ||||||||||||||||||||||
Sbjct  5213  ATGAAAGACCCCC--GCTGACGGGTAGTCAATCACTCAGAGGAGACCCTCCCAAGGAACA  5156

Query  302   GCGAGACCACGATTCGGATGCAACAGCAAAAGGCTTTATTGGATACACGGGTACCCGGGC  361
             |||||||||| | ||||||||||| |||| ||| ||||||||||||||||||||||||||
Sbjct  5155  GCGAGACCACAAGTCGGATGCAACTGCAAGAGGGTTTATTGGATACACGGGTACCCGGGC  5096

Query  362   GACTCAGTCTATCGGAGGACTGGCGCGCCGAGTGTGGGGT  401
             |||||||||  ||||||||||||||||||||||| |||||
Sbjct  5095  GACTCAGTCACTCGGAGGACTGGCGCGCCGAGTGAGGGGT  5056


>NC_029853.1 Mus musculus mobilized endogenous polytropic provirus 
clone 15 truncated gag-pol polyprotein (gag) and envelope 
protein (env) genes, complete cds
Length=8183

 Score = 272 bits (301),  Expect = 8e-72
 Identities = 184/205 (90%), Gaps = 1/205 (0%)
 Strand=Plus/Minus

Query  184  CTCCCGACGGTGGGTCGGTGGTCCCTGGGCAGGGGTCTCCAAATCCCGGACGAGCCCCCA  243
            |||||| ||| || ||||||||||||||||||||||||||||||| |||  || || |||
Sbjct  205  CTCCCGGCGGGGGATCGGTGGTCCCTGGGCAGGGGTCTCCAAATCTCGGTGGAACCTCCA  146

Query  244  AATGAAAGACCCCCAGGCTGGGCAGTCAATCACTCTGAGGAGACCCTCCCAAGGAACAGC  303
            ||||||||||||||    |||| ||||||||| ||||||||||||||| |||||| ||||
Sbjct  145  AATGAAAGACCCCCGACGTGGGTAGTCAATCAATCTGAGGAGACCCTCTCAAGGACCAGC  86

Query  304  GAGACCACGATTCGGATGC-AACAGCAAAAGGCTTTATTGGATACACGGGTACCCGGGCG  362
            ||||||||||||||||||| |||||||| ||||||||||||  |||||||||||||||||
Sbjct  85   GAGACCACGATTCGGATGCAAACAGCAAGAGGCTTTATTGGGAACACGGGTACCCGGGCG  26

Query  363  ACTCAGTCTATCGGAGGACTGGCGC  387
            || ||||||||||||||||||||||
Sbjct  25   ACGCAGTCTATCGGAGGACTGGCGC  1


 Score = 214 bits (236),  Expect = 2e-54
 Identities = 157/183 (86%), Gaps = 0/183 (0%)
 Strand=Plus/Minus

Query  3     AGGACGGTGTAGGGTCCCTTCCAGCGAGGTTCTAAGTTTTTGGTCTGGTGCCGGCGCACC  62
             ||||||||||||||||| |||||||||||||| ||||| || |||||||||||||| |||
Sbjct  5561  AGGACGGTGTAGGGTCCTTTCCAGCGAGGTTCCAAGTTCTTAGTCTGGTGCCGGCGTACC  5502

Query  63    CACACGGAGTCCCCAATCCGGAAGGGGTGTGGTATCACTGGTTGGTCTAGTTGGTCCCGG  122
             ||||||| ||| || |  ||||||||||||||||||||||| ||||| || |||||| | 
Sbjct  5501  CACACGGTGTCGCCGACACGGAAGGGGTGTGGTATCACTGGCTGGTCCAGCTGGTCCTGA  5442

Query  123   TAGGCCTCGGCCAGTGGTTTCCAAATTTTTCGCTGCACCGTTTGGAGGGCCTGTAAGTGA  182
             |||||  |||||||||| ||||| |  | ||| || || | |||||||||||||||||||
Sbjct  5441  TAGGCAGCGGCCAGTGGCTTCCAGACCTCTCGTTGTACTGCTTGGAGGGCCTGTAAGTGA  5382

Query  183   GCT  185
             |||
Sbjct  5381  GCT  5379


 Score = 46.4 bits (50),  Expect = 6e-04
 Identities = 28/30 (93%), Gaps = 0/30 (0%)
 Strand=Plus/Minus

Query  388   GCCGAGTGTGGGGTGTTTACCCTTTTTATA  417
             ||||||||||| || |||||||||||||||
Sbjct  8183  GCCGAGTGTGGAGTTTTTACCCTTTTTATA  8154


>FJ544577.2 Mus musculus mobilized endogenous polytropic provirus 
clone 15 truncated gag-pol polyprotein (gag) and envelope 
protein (env) genes, complete cds
Length=8183

 Score = 272 bits (301),  Expect = 8e-72
 Identities = 184/205 (90%), Gaps = 1/205 (0%)
 Strand=Plus/Minus

Query  184  CTCCCGACGGTGGGTCGGTGGTCCCTGGGCAGGGGTCTCCAAATCCCGGACGAGCCCCCA  243
            |||||| ||| || ||||||||||||||||||||||||||||||| |||  || || |||
Sbjct  205  CTCCCGGCGGGGGATCGGTGGTCCCTGGGCAGGGGTCTCCAAATCTCGGTGGAACCTCCA  146

Query  244  AATGAAAGACCCCCAGGCTGGGCAGTCAATCACTCTGAGGAGACCCTCCCAAGGAACAGC  303
            ||||||||||||||    |||| ||||||||| ||||||||||||||| |||||| ||||
Sbjct  145  AATGAAAGACCCCCGACGTGGGTAGTCAATCAATCTGAGGAGACCCTCTCAAGGACCAGC  86

Query  304  GAGACCACGATTCGGATGC-AACAGCAAAAGGCTTTATTGGATACACGGGTACCCGGGCG  362
            ||||||||||||||||||| |||||||| ||||||||||||  |||||||||||||||||
Sbjct  85   GAGACCACGATTCGGATGCAAACAGCAAGAGGCTTTATTGGGAACACGGGTACCCGGGCG  26

Query  363  ACTCAGTCTATCGGAGGACTGGCGC  387
            || ||||||||||||||||||||||
Sbjct  25   ACGCAGTCTATCGGAGGACTGGCGC  1


 Score = 214 bits (236),  Expect = 2e-54
 Identities = 157/183 (86%), Gaps = 0/183 (0%)
 Strand=Plus/Minus

Query  3     AGGACGGTGTAGGGTCCCTTCCAGCGAGGTTCTAAGTTTTTGGTCTGGTGCCGGCGCACC  62
             ||||||||||||||||| |||||||||||||| ||||| || |||||||||||||| |||
Sbjct  5561  AGGACGGTGTAGGGTCCTTTCCAGCGAGGTTCCAAGTTCTTAGTCTGGTGCCGGCGTACC  5502

Query  63    CACACGGAGTCCCCAATCCGGAAGGGGTGTGGTATCACTGGTTGGTCTAGTTGGTCCCGG  122
             ||||||| ||| || |  ||||||||||||||||||||||| ||||| || |||||| | 
Sbjct  5501  CACACGGTGTCGCCGACACGGAAGGGGTGTGGTATCACTGGCTGGTCCAGCTGGTCCTGA  5442

Query  123   TAGGCCTCGGCCAGTGGTTTCCAAATTTTTCGCTGCACCGTTTGGAGGGCCTGTAAGTGA  182
             |||||  |||||||||| ||||| |  | ||| || || | |||||||||||||||||||
Sbjct  5441  TAGGCAGCGGCCAGTGGCTTCCAGACCTCTCGTTGTACTGCTTGGAGGGCCTGTAAGTGA  5382

Query  183   GCT  185
             |||
Sbjct  5381  GCT  5379


 Score = 46.4 bits (50),  Expect = 6e-04
 Identities = 28/30 (93%), Gaps = 0/30 (0%)
 Strand=Plus/Minus

Query  388   GCCGAGTGTGGGGTGTTTACCCTTTTTATA  417
             ||||||||||| || |||||||||||||||
Sbjct  8183  GCCGAGTGTGGAGTTTTTACCCTTTTTATA  8154


>NC_009424.5 Woolly monkey sarcoma virus
Length=5779

 Score = 259 bits (286),  Expect = 5e-68
 Identities = 188/214 (88%), Gaps = 3/214 (1%)
 Strand=Plus/Minus

Query  184   CTCCCGACGGTGGGTCGGTGGTCCCTGGGCAGGGGTCTCCAAATCCCGGACGAGCCCCCA  243
             ||||||  |||||||||||||||||||||  ||||||||| | |||||||||||||||||
Sbjct  1002  CTCCCGTTGGTGGGTCGGTGGTCCCTGGGTGGGGGTCTCCGA-TCCCGGACGAGCCCCCA  944

Query  244   AATGAAAGACCCCCAGGCTGGGCAGTCAATCACTCTGAGGAGACCCTCCCAAGGAACAGC  303
             ||||| ||||||||  | |||||||||||||| |  |  ||||||||||||||||||| |
Sbjct  943   AATGAGAGACCCCCGAGGTGGGCAGTCAATCAGTTAGGAGAGACCCTCCCAAGGAACAAC  884

Query  304   GAGACCAC-GATTCGGATGC-AACAGCAAAAGGCTTTATTGGATACACGGGTACCCGGGC  361
             |||||||| | ||||||||| || ||||| ||| ||||||| | |||| |||||||||||
Sbjct  883   GAGACCACGGCTTCGGATGCAAATAGCAAGAGGTTTTATTGAACACACAGGTACCCGGGC  824

Query  362   GACTCAGTCTATCGGAGGACTGGCGCGCCGAGTG  395
             |||||||||| |||||||||||||||||||||||
Sbjct  823   GACTCAGTCTCTCGGAGGACTGGCGCGCCGAGTG  790


 Score = 179 bits (198),  Expect = 4e-44
 Identities = 133/153 (87%), Gaps = 2/153 (1%)
 Strand=Plus/Minus

Query  245   ATGAAAGACCCCCAGGCTGGGCAGTCAATCACTCTGAGGAGACCCTCCCAAGGAACAGCG  304
             |||| ||||||||  | |||||||||||||| |  |  ||||||||||||||||||| ||
Sbjct  5597  ATGAGAGACCCCCGAGGTGGGCAGTCAATCAGTTAGGAGAGACCCTCCCAAGGAACAACG  5538

Query  305   AGACCACGA-TTCGGATGCAAC-AGCAAAAGGCTTTATTGGATACACGGGTACCCGGGCG  362
             ||||||||  |||||||||||  ||||| ||| ||||||| | |||| ||||||||||||
Sbjct  5537  AGACCACGGCTTCGGATGCAAATAGCAAGAGGTTTTATTGAACACACAGGTACCCGGGCG  5478

Query  363   ACTCAGTCTATCGGAGGACTGGCGCGCCGAGTG  395
             ||||||||| |||||||||||||||||||||||
Sbjct  5477  ACTCAGTCTCTCGGAGGACTGGCGCGCCGAGTG  5445


>V01201.1 Simian sarcoma virus proviral sequence with genes coding 
for envelope protein (env) and polymerase (pol)
Length=5779

 Score = 259 bits (286),  Expect = 5e-68
 Identities = 188/214 (88%), Gaps = 3/214 (1%)
 Strand=Plus/Minus

Query  184   CTCCCGACGGTGGGTCGGTGGTCCCTGGGCAGGGGTCTCCAAATCCCGGACGAGCCCCCA  243
             ||||||  |||||||||||||||||||||  ||||||||| | |||||||||||||||||
Sbjct  1002  CTCCCGTTGGTGGGTCGGTGGTCCCTGGGTGGGGGTCTCCGA-TCCCGGACGAGCCCCCA  944

Query  244   AATGAAAGACCCCCAGGCTGGGCAGTCAATCACTCTGAGGAGACCCTCCCAAGGAACAGC  303
             ||||| ||||||||  | |||||||||||||| |  |  ||||||||||||||||||| |
Sbjct  943   AATGAGAGACCCCCGAGGTGGGCAGTCAATCAGTTAGGAGAGACCCTCCCAAGGAACAAC  884

Query  304   GAGACCAC-GATTCGGATGC-AACAGCAAAAGGCTTTATTGGATACACGGGTACCCGGGC  361
             |||||||| | ||||||||| || ||||| ||| ||||||| | |||| |||||||||||
Sbjct  883   GAGACCACGGCTTCGGATGCAAATAGCAAGAGGTTTTATTGAACACACAGGTACCCGGGC  824

Query  362   GACTCAGTCTATCGGAGGACTGGCGCGCCGAGTG  395
             |||||||||| |||||||||||||||||||||||
Sbjct  823   GACTCAGTCTCTCGGAGGACTGGCGCGCCGAGTG  790


 Score = 179 bits (198),  Expect = 4e-44
 Identities = 133/153 (87%), Gaps = 2/153 (1%)
 Strand=Plus/Minus

Query  245   ATGAAAGACCCCCAGGCTGGGCAGTCAATCACTCTGAGGAGACCCTCCCAAGGAACAGCG  304
             |||| ||||||||  | |||||||||||||| |  |  ||||||||||||||||||| ||
Sbjct  5597  ATGAGAGACCCCCGAGGTGGGCAGTCAATCAGTTAGGAGAGACCCTCCCAAGGAACAACG  5538

Query  305   AGACCACGA-TTCGGATGCAAC-AGCAAAAGGCTTTATTGGATACACGGGTACCCGGGCG  362
             ||||||||  |||||||||||  ||||| ||| ||||||| | |||| ||||||||||||
Sbjct  5537  AGACCACGGCTTCGGATGCAAATAGCAAGAGGTTTTATTGAACACACAGGTACCCGGGCG  5478

Query  363   ACTCAGTCTATCGGAGGACTGGCGCGCCGAGTG  395
             ||||||||| |||||||||||||||||||||||
Sbjct  5477  ACTCAGTCTCTCGGAGGACTGGCGCGCCGAGTG  5445


>NC_001502.1 Moloney murine sarcoma virus, complete genome
Length=5833

 Score = 242 bits (268),  Expect = 4e-63
 Identities = 151/161 (94%), Gaps = 1/161 (1%)
 Strand=Plus/Minus

Query  184  CTCCCGACGGTGGGTCGGTGGTCCCTGGGCAGGGGTCTCCAAATCCCGGACGAGCCCCCA  243
            ||||||  ||||||||||||||||||||||||||||||||||||||||||||||||||||
Sbjct  165  CTCCCGGTGGTGGGTCGGTGGTCCCTGGGCAGGGGTCTCCAAATCCCGGACGAGCCCCCA  106

Query  244  AATGAAAGACCCCCAGGCTGGGCAGTCAATCACTCTGAGGAGACCCTCCCAAGGAACAGC  303
            ||||||||||||||    |||| |||||||||||| ||||||||||||||||||||||||
Sbjct  105  AATGAAAGACCCCCGTCGTGGGTAGTCAATCACTCAGAGGAGACCCTCCCAAGGAACAGC  46

Query  304  GAGACCACGATTCGGATGC-AACAGCAAAAGGCTTTATTGG  343
            ||||||||||||||||||| |||||||| ||||||||||||
Sbjct  45   GAGACCACGATTCGGATGCAAACAGCAAGAGGCTTTATTGG  5


 Score = 221 bits (244),  Expect = 1e-56
 Identities = 145/159 (91%), Gaps = 1/159 (1%)
 Strand=Plus/Minus

Query  244   AATGAAAGACCCCCAGGCTGGGCAGTCAATCACTCTGAGGAGACCCTCCCAAGGAACAGC  303
             ||||||||||||||    |||| |||||||||||| ||||||||||||||||||||||||
Sbjct  5348  AATGAAAGACCCCCGTCGTGGGTAGTCAATCACTCAGAGGAGACCCTCCCAAGGAACAGC  5289

Query  304   GAGACCACGATTCGGATGC-AACAGCAAAAGGCTTTATTGGATACACGGGTACCCGGGCG  362
             ||||||||||||||||||| |||||||| ||||||||||||  | |||||||||||||||
Sbjct  5288  GAGACCACGATTCGGATGCAAACAGCAAGAGGCTTTATTGGGAATACGGGTACCCGGGCG  5229

Query  363   ACTCAGTCTATCGGAGGACTGGCGCGCCGAGTGTGGGGT  401
             || |||||||||||| ||||||||||||||||| |||||
Sbjct  5228  ACGCAGTCTATCGGAAGACTGGCGCGCCGAGTGAGGGGT  5190


 Score = 85.1 bits (93),  Expect = 2e-15
 Identities = 51/54 (94%), Gaps = 0/54 (0%)
 Strand=Plus/Minus

Query  348   ACGGGTACCCGGGCGACTCAGTCTATCGGAGGACTGGCGCGCCGAGTGTGGGGT  401
             ||||||||||||||||| |||||||||||| ||||||||||||||||| |||||
Sbjct  5833  ACGGGTACCCGGGCGACGCAGTCTATCGGAAGACTGGCGCGCCGAGTGAGGGGT  5780


>AF033813.1 Moloney murine sarcoma virus, complete genome
Length=5833

 Score = 242 bits (268),  Expect = 4e-63
 Identities = 151/161 (94%), Gaps = 1/161 (1%)
 Strand=Plus/Minus

Query  184  CTCCCGACGGTGGGTCGGTGGTCCCTGGGCAGGGGTCTCCAAATCCCGGACGAGCCCCCA  243
            ||||||  ||||||||||||||||||||||||||||||||||||||||||||||||||||
Sbjct  165  CTCCCGGTGGTGGGTCGGTGGTCCCTGGGCAGGGGTCTCCAAATCCCGGACGAGCCCCCA  106

Query  244  AATGAAAGACCCCCAGGCTGGGCAGTCAATCACTCTGAGGAGACCCTCCCAAGGAACAGC  303
            ||||||||||||||    |||| |||||||||||| ||||||||||||||||||||||||
Sbjct  105  AATGAAAGACCCCCGTCGTGGGTAGTCAATCACTCAGAGGAGACCCTCCCAAGGAACAGC  46

Query  304  GAGACCACGATTCGGATGC-AACAGCAAAAGGCTTTATTGG  343
            ||||||||||||||||||| |||||||| ||||||||||||
Sbjct  45   GAGACCACGATTCGGATGCAAACAGCAAGAGGCTTTATTGG  5


 Score = 221 bits (244),  Expect = 1e-56
 Identities = 145/159 (91%), Gaps = 1/159 (1%)
 Strand=Plus/Minus

Query  244   AATGAAAGACCCCCAGGCTGGGCAGTCAATCACTCTGAGGAGACCCTCCCAAGGAACAGC  303
             ||||||||||||||    |||| |||||||||||| ||||||||||||||||||||||||
Sbjct  5348  AATGAAAGACCCCCGTCGTGGGTAGTCAATCACTCAGAGGAGACCCTCCCAAGGAACAGC  5289

Query  304   GAGACCACGATTCGGATGC-AACAGCAAAAGGCTTTATTGGATACACGGGTACCCGGGCG  362
             ||||||||||||||||||| |||||||| ||||||||||||  | |||||||||||||||
Sbjct  5288  GAGACCACGATTCGGATGCAAACAGCAAGAGGCTTTATTGGGAATACGGGTACCCGGGCG  5229

Query  363   ACTCAGTCTATCGGAGGACTGGCGCGCCGAGTGTGGGGT  401
             || |||||||||||| ||||||||||||||||| |||||
Sbjct  5228  ACGCAGTCTATCGGAAGACTGGCGCGCCGAGTGAGGGGT  5190


 Score = 85.1 bits (93),  Expect = 2e-15
 Identities = 51/54 (94%), Gaps = 0/54 (0%)
 Strand=Plus/Minus

Query  348   ACGGGTACCCGGGCGACTCAGTCTATCGGAGGACTGGCGCGCCGAGTGTGGGGT  401
             ||||||||||||||||| |||||||||||| ||||||||||||||||| |||||
Sbjct  5833  ACGGGTACCCGGGCGACGCAGTCTATCGGAAGACTGGCGCGCCGAGTGAGGGGT  5780


>NC_001885.3 Gibbon ape leukemia virus gag, pol, and env genes, 
complete cds
Length=8088

 Score = 205 bits (227),  Expect = 1e-51
 Identities = 173/206 (84%), Gaps = 5/206 (2%)
 Strand=Plus/Minus

Query  184  CTCCCGACGGTGGGTCGGTGGTCCCTGGGCAGGGGTCTCCAAATCCCGGACGAGCCCCCA  243
            ||||||  |||||||||||||||||||||  ||||| ||| | |||||||||||||||||
Sbjct  203  CTCCCGTTGGTGGGTCGGTGGTCCCTGGGT-GGGGTTTCCGA-TCCCGGACGAGCCCCCA  146

Query  244  AATGAAAGACCCCCAGGCTGGGCAGTCAATCACTCTGAGGAGACCCTCCCAAGGAACAGC  303
            ||||  ||||||||    ||||| ||||||   |  ||| | |||||||||||||||| |
Sbjct  145  AATGTGAGACCCCCGAAGTGGGCGGTCAATAGTTAGGAGAA-ACCCTCCCAAGGAACAAC  87

Query  304  GAGACCACGATTC-GGATGCAA-CAGCAAAAGGCTTTATTGGATACACGGGTACCCGGGC  361
            |||||||||  || |||||||| |||||| ||| ||||||||| ||||||||||||||||
Sbjct  86   GAGACCACGGCTCCGGATGCAATCAGCAAGAGGTTTTATTGGACACACGGGTACCCGGGC  27

Query  362  GACTCAGTCTATCGGAGGACTGGCGC  387
            | |||||||| ||  |||||||||||
Sbjct  26   GGCTCAGTCTCTCTAAGGACTGGCGC  1


 Score = 91.5 bits (100),  Expect = 2e-17
 Identities = 67/77 (87%), Gaps = 1/77 (1%)
 Strand=Plus/Minus

Query  320   TGCAA-CAGCAAAAGGCTTTATTGGATACACGGGTACCCGGGCGACTCAGTCTATCGGAG  378
             ||||| |||||| ||| ||||||||| ||||||||||||||||| |||||||| ||  ||
Sbjct  8088  TGCAATCAGCAAGAGGTTTTATTGGACACACGGGTACCCGGGCGGCTCAGTCTCTCTAAG  8029

Query  379   GACTGGCGCGCCGAGTG  395
             ||||||||| ||| |||
Sbjct  8028  GACTGGCGCTCCGGGTG  8012


>M26927.1 Gibbon ape leukemia virus gag, pol, and env genes, complete 
cds
Length=8088

 Score = 205 bits (227),  Expect = 1e-51
 Identities = 173/206 (84%), Gaps = 5/206 (2%)
 Strand=Plus/Minus

Query  184  CTCCCGACGGTGGGTCGGTGGTCCCTGGGCAGGGGTCTCCAAATCCCGGACGAGCCCCCA  243
            ||||||  |||||||||||||||||||||  ||||| ||| | |||||||||||||||||
Sbjct  203  CTCCCGTTGGTGGGTCGGTGGTCCCTGGGT-GGGGTTTCCGA-TCCCGGACGAGCCCCCA  146

Query  244  AATGAAAGACCCCCAGGCTGGGCAGTCAATCACTCTGAGGAGACCCTCCCAAGGAACAGC  303
            ||||  ||||||||    ||||| ||||||   |  ||| | |||||||||||||||| |
Sbjct  145  AATGTGAGACCCCCGAAGTGGGCGGTCAATAGTTAGGAGAA-ACCCTCCCAAGGAACAAC  87

Query  304  GAGACCACGATTC-GGATGCAA-CAGCAAAAGGCTTTATTGGATACACGGGTACCCGGGC  361
            |||||||||  || |||||||| |||||| ||| ||||||||| ||||||||||||||||
Sbjct  86   GAGACCACGGCTCCGGATGCAATCAGCAAGAGGTTTTATTGGACACACGGGTACCCGGGC  27

Query  362  GACTCAGTCTATCGGAGGACTGGCGC  387
            | |||||||| ||  |||||||||||
Sbjct  26   GGCTCAGTCTCTCTAAGGACTGGCGC  1


 Score = 91.5 bits (100),  Expect = 2e-17
 Identities = 67/77 (87%), Gaps = 1/77 (1%)
 Strand=Plus/Minus

Query  320   TGCAA-CAGCAAAAGGCTTTATTGGATACACGGGTACCCGGGCGACTCAGTCTATCGGAG  378
             ||||| |||||| ||| ||||||||| ||||||||||||||||| |||||||| ||  ||
Sbjct  8088  TGCAATCAGCAAGAGGTTTTATTGGACACACGGGTACCCGGGCGGCTCAGTCTCTCTAAG  8029

Query  379   GACTGGCGCGCCGAGTG  395
             ||||||||| ||| |||
Sbjct  8028  GACTGGCGCTCCGGGTG  8012


>NC_043382.1 Snyder-Theilen feline sarcoma virus genomic sequence
Length=4901

 Score = 155 bits (171),  Expect = 2e-36
 Identities = 172/223 (77%), Gaps = 15/223 (7%)
 Strand=Plus/Minus

Query  184  CTCCCGACGGTGGGTCGGTGGTCCCTGGGCA--GGGGTCTCCAAATCCCGGACGAGCCCC  241
            |||| || |||||||||||||||||||||    |||||||| |  |||||||||||||||
Sbjct  624  CTCCTGATGGTGGGTCGGTGGTCCCTGGGGTTGGGGGTCTCTA--TCCCGGACGAGCCCC  567

Query  242  CAAATGAAAGACCCCCAGGCTGGGCAGTCAATCACTCTGAGGAGACCC---TCCCAAGGA  298
            |||||||||||||||| |  | |   |||   | |   || |||||||    |||| |||
Sbjct  566  CAAATGAAAGACCCCCGGAGTAG---GTCTTCCTCGGCGATGAGACCCCGTGCCCACGGA  510

Query  299  ACAGCGAGACCACGATTCGGATGC-AACAGCAAAAGGCTTTATTGGATACACGGGTACCC  357
             || ||||||||||| || ||||| |||||||| |||||||||| | |||||||||||||
Sbjct  509  GCACCGAGACCACGAGTCAGATGCAAACAGCAAGAGGCTTTATTCG-TACACGGGTACCC  451

Query  358  GGGCGACTCAGTCTATCGGAGGACTGGCGCGCCGAGTGTGGGG  400
            |||||    |||||     | |||| |||||||   |||||||
Sbjct  450  GGGCGGTCAAGTCTCAACAAAGACTTGCGCGCC---TGTGGGG  411


 Score = 89.7 bits (98),  Expect = 6e-17
 Identities = 97/125 (78%), Gaps = 8/125 (6%)
 Strand=Plus/Minus

Query  280   GAGGAGACCCT---CCCAAGGAACAGCGAGACCACGATTCGGATGC-AACAGCAAAAGGC  335
             || |||||||    |||| ||| || ||||||||||| || ||||| |||||||| ||||
Sbjct  4870  GATGAGACCCCGTGCCCACGGAGCACCGAGACCACGAGTCAGATGCAAACAGCAAGAGGC  4811

Query  336   TTTATTGGATACACGGGTACCCGGGCGACTCAGTCTATCGGAGGACTGGCGCGCCGAGTG  395
             |||||| | ||||||||||||||||||    |||||     | |||| |||||||   ||
Sbjct  4810  TTTATTCG-TACACGGGTACCCGGGCGGTCAAGTCTCAACAAAGACTTGCGCGCC---TG  4755

Query  396   TGGGG  400
             |||||
Sbjct  4754  TGGGG  4750


>M22820.1 Snyder-Theilen feline sarcoma virus genomic sequence, 
sequence
Length=4901

 Score = 155 bits (171),  Expect = 2e-36
 Identities = 172/223 (77%), Gaps = 15/223 (7%)
 Strand=Plus/Minus

Query  184  CTCCCGACGGTGGGTCGGTGGTCCCTGGGCA--GGGGTCTCCAAATCCCGGACGAGCCCC  241
            |||| || |||||||||||||||||||||    |||||||| |  |||||||||||||||
Sbjct  624  CTCCTGATGGTGGGTCGGTGGTCCCTGGGGTTGGGGGTCTCTA--TCCCGGACGAGCCCC  567

Query  242  CAAATGAAAGACCCCCAGGCTGGGCAGTCAATCACTCTGAGGAGACCC---TCCCAAGGA  298
            |||||||||||||||| |  | |   |||   | |   || |||||||    |||| |||
Sbjct  566  CAAATGAAAGACCCCCGGAGTAG---GTCTTCCTCGGCGATGAGACCCCGTGCCCACGGA  510

Query  299  ACAGCGAGACCACGATTCGGATGC-AACAGCAAAAGGCTTTATTGGATACACGGGTACCC  357
             || ||||||||||| || ||||| |||||||| |||||||||| | |||||||||||||
Sbjct  509  GCACCGAGACCACGAGTCAGATGCAAACAGCAAGAGGCTTTATTCG-TACACGGGTACCC  451

Query  358  GGGCGACTCAGTCTATCGGAGGACTGGCGCGCCGAGTGTGGGG  400
            |||||    |||||     | |||| |||||||   |||||||
Sbjct  450  GGGCGGTCAAGTCTCAACAAAGACTTGCGCGCC---TGTGGGG  411


 Score = 89.7 bits (98),  Expect = 6e-17
 Identities = 97/125 (78%), Gaps = 8/125 (6%)
 Strand=Plus/Minus

Query  280   GAGGAGACCCT---CCCAAGGAACAGCGAGACCACGATTCGGATGC-AACAGCAAAAGGC  335
             || |||||||    |||| ||| || ||||||||||| || ||||| |||||||| ||||
Sbjct  4870  GATGAGACCCCGTGCCCACGGAGCACCGAGACCACGAGTCAGATGCAAACAGCAAGAGGC  4811

Query  336   TTTATTGGATACACGGGTACCCGGGCGACTCAGTCTATCGGAGGACTGGCGCGCCGAGTG  395
             |||||| | ||||||||||||||||||    |||||     | |||| |||||||   ||
Sbjct  4810  TTTATTCG-TACACGGGTACCCGGGCGGTCAAGTCTCAACAAAGACTTGCGCGCC---TG  4755

Query  396   TGGGG  400
             |||||
Sbjct  4754  TGGGG  4750


>NC_039228.1 Koala retrovirus gag protein (gag), pol protein (pol), 
and envelope protein (env) genes, complete cds
Length=8431

 Score = 139 bits (153),  Expect = 1e-31
 Identities = 165/212 (78%), Gaps = 9/212 (4%)
 Strand=Plus/Minus

Query  184  CTCCCGACGGTGGGTCGGTGGTCCCTGGGCAGGGGTCTCCAAATCCCGGACGAGCCCCCA  243
            |||||| |||||| |||| ||||| ||||  ||  |||| | ||||||||||||||||||
Sbjct  565  CTCCCGTCGGTGGTTCGGCGGTCCTTGGGTGGGAATCTC-AGATCCCGGACGAGCCCCCA  507

Query  244  AATGAAAGACCCCCAGGCT-GGGCAGTCAATC-ACTCTGAGGAGACCCTCCCAAGGAACA  301
            ||||||||||||| | | | ||| ||||   | ||  ||| || |||||||| |||| ||
Sbjct  506  AATGAAAGACCCCAATGTTCGGGTAGTCCTCCGACCTTGA-GAAACCCTCCC-AGGATCA  449

Query  302  GCGAGACCACGA-TTCGGATGC-AACAGCAAAAGGCTTTATTGGATACACGGGTACCCGG  359
             || || ||| | | ||||||| || ||||| ||| ||||||| |   ||| |||| |||
Sbjct  448  ACGCGAACACAACTCCGGATGCAAATAGCAAGAGG-TTTATTGAACTTACGAGTACTCGG  390

Query  360  GCGACTCAGTC-TATCGGAGGACTGGCGCGCC  390
            |||||||||||   | |  |||||||||||||
Sbjct  389  GCGACTCAGTCACCTAGAGGGACTGGCGCGCC  358


 Score = 82.4 bits (90),  Expect = 8e-15
 Identities = 118/156 (76%), Gaps = 8/156 (5%)
 Strand=Plus/Minus

Query  245   ATGAAAGACCCCCAGGCT-GGGCAGTCAA-TCACTCTGAGGAGACCCTCCCAAGGAACAG  302
             |||||||||||| | | | ||| ||||   | ||  |||| | ||||||||| ||| || 
Sbjct  8431  ATGAAAGACCCCAATGTTCGGGTAGTCCTCTGACCTTGAGAA-ACCCTCCCA-GGATCAA  8374

Query  303   CGAGACCACGATTC-GGATGCAAC-AGCAAAAGGCTTTATTGGATACACGGGTACCCGGG  360
             || || ||| | || ||||||||  ||||| ||| ||||||| |   ||| |||| ||||
Sbjct  8373  CGCGAACACAACTCCGGATGCAAATAGCAAGAGG-TTTATTGAACTTACGAGTACTCGGG  8315

Query  361   CGACTCAGTC-TATCGGAGGACTGGCGCGCCGAGTG  395
             ||||||||||   | |  |||||||||||||| |||
Sbjct  8314  CGACTCAGTCACCTAGAGGGACTGGCGCGCCGGGTG  8279


>AF151794.2 Koala retrovirus gag protein (gag), pol protein (pol), 
and envelope protein (env) genes, complete cds
Length=8431

 Score = 139 bits (153),  Expect = 1e-31
 Identities = 165/212 (78%), Gaps = 9/212 (4%)
 Strand=Plus/Minus

Query  184  CTCCCGACGGTGGGTCGGTGGTCCCTGGGCAGGGGTCTCCAAATCCCGGACGAGCCCCCA  243
            |||||| |||||| |||| ||||| ||||  ||  |||| | ||||||||||||||||||
Sbjct  565  CTCCCGTCGGTGGTTCGGCGGTCCTTGGGTGGGAATCTC-AGATCCCGGACGAGCCCCCA  507

Query  244  AATGAAAGACCCCCAGGCT-GGGCAGTCAATC-ACTCTGAGGAGACCCTCCCAAGGAACA  301
            ||||||||||||| | | | ||| ||||   | ||  ||| || |||||||| |||| ||
Sbjct  506  AATGAAAGACCCCAATGTTCGGGTAGTCCTCCGACCTTGA-GAAACCCTCCC-AGGATCA  449

Query  302  GCGAGACCACGA-TTCGGATGC-AACAGCAAAAGGCTTTATTGGATACACGGGTACCCGG  359
             || || ||| | | ||||||| || ||||| ||| ||||||| |   ||| |||| |||
Sbjct  448  ACGCGAACACAACTCCGGATGCAAATAGCAAGAGG-TTTATTGAACTTACGAGTACTCGG  390

Query  360  GCGACTCAGTC-TATCGGAGGACTGGCGCGCC  390
            |||||||||||   | |  |||||||||||||
Sbjct  389  GCGACTCAGTCACCTAGAGGGACTGGCGCGCC  358


 Score = 82.4 bits (90),  Expect = 8e-15
 Identities = 118/156 (76%), Gaps = 8/156 (5%)
 Strand=Plus/Minus

Query  245   ATGAAAGACCCCCAGGCT-GGGCAGTCAA-TCACTCTGAGGAGACCCTCCCAAGGAACAG  302
             |||||||||||| | | | ||| ||||   | ||  |||| | ||||||||| ||| || 
Sbjct  8431  ATGAAAGACCCCAATGTTCGGGTAGTCCTCTGACCTTGAGAA-ACCCTCCCA-GGATCAA  8374

Query  303   CGAGACCACGATTC-GGATGCAAC-AGCAAAAGGCTTTATTGGATACACGGGTACCCGGG  360
             || || ||| | || ||||||||  ||||| ||| ||||||| |   ||| |||| ||||
Sbjct  8373  CGCGAACACAACTCCGGATGCAAATAGCAAGAGG-TTTATTGAACTTACGAGTACTCGGG  8315

Query  361   CGACTCAGTC-TATCGGAGGACTGGCGCGCCGAGTG  395
             ||||||||||   | |  |||||||||||||| |||
Sbjct  8314  CGACTCAGTCACCTAGAGGGACTGGCGCGCCGGGTG  8279


>NC_001940.1 Feline leukemia virus, complete genome
Length=8448

 Score = 137 bits (151),  Expect = 4e-31
 Identities = 180/241 (75%), Gaps = 14/241 (6%)
 Strand=Plus/Minus

Query  184  CTCCCGACGGTGGGTCGGTGGTCCCTGGG--CAGGGGTCTCCAAATCCCGGACGAGCCCC  241
            |||| || ||||||||||||||||| |||  | |||||||| |  |||||||||||||||
Sbjct  545  CTCCTGATGGTGGGTCGGTGGTCCCGGGGGTCGGGGGTCTCGA--TCCCGGACGAGCCCC  488

Query  242  CAAATGAAAGACCCCCAGGCTGGGCAGTCAATCACTCTGAGGAGACC---CTCCCAAGGA  298
            |||||||||||||||    || |   |||   | |   || ||||||   | ||||  ||
Sbjct  487  CAAATGAAAGACCCCTGAACTAG---GTCTTCCTCGGCGATGAGACCCCGCGCCCACAGA  431

Query  299  ACAGCGAGACCACGATTCGGATGCAA-CAGCAAAAGGCTTTATTGGATACACGGGTACCC  357
            ||| ||||||||||| || ||||||| |||||| ||| |||||| | |||||||||||||
Sbjct  430  ACACCGAGACCACGAGTCAGATGCAATCAGCAAGAGG-TTTATTCG-TACACGGGTACCC  373

Query  358  -GGGCGACTCAGTCTATCGGAGGACTGGCGCGCCGAGTGTGGGGTGTTTACCCTTTTTAT  416
             |||||    |||||     | |||| |||||||   || ||| || |  | | ||||||
Sbjct  372  GGGGCGGTCAAGTCTCAGCAAAGACTTGCGCGCCCGTTGGGGGCTGATGGCTCGTTTTAT  313

Query  417  A  417
            |
Sbjct  312  A  312


 Score = 76.1 bits (83),  Expect = 1e-12
 Identities = 106/143 (74%), Gaps = 7/143 (5%)
 Strand=Plus/Minus

Query  280   GAGGAGACCCT---CCCAAGGAACAGCGAGACCACGATTCGGATGCAA-CAGCAAAAGGC  335
             || |||||||    ||||  ||||| ||||||||||| || ||||||| |||||| ||| 
Sbjct  8417  GATGAGACCCCGCGCCCACAGAACACCGAGACCACGAGTCAGATGCAATCAGCAAGAGG-  8359

Query  336   TTTATTGGATACACGGGTACCC-GGGCGACTCAGTCTATCGGAGGACTGGCGCGCCGAGT  394
             |||||| | ||||||||||||| |||||    |||||     | |||| |||||||   |
Sbjct  8358  TTTATTCG-TACACGGGTACCCGGGGCGGTCAAGTCTCAGCAAAGACTTGCGCGCCCGTT  8300

Query  395   GTGGGGTGTTTACCCTTTTTATA  417
             | ||| || |  | | |||||||
Sbjct  8299  GGGGGCTGATGGCTCGTTTTATA  8277


>AF052723.1 Feline leukemia virus strain Rickard subgroup A, complete 
genome
Length=8448

 Score = 137 bits (151),  Expect = 4e-31
 Identities = 180/241 (75%), Gaps = 14/241 (6%)
 Strand=Plus/Minus

Query  184  CTCCCGACGGTGGGTCGGTGGTCCCTGGG--CAGGGGTCTCCAAATCCCGGACGAGCCCC  241
            |||| || ||||||||||||||||| |||  | |||||||| |  |||||||||||||||
Sbjct  545  CTCCTGATGGTGGGTCGGTGGTCCCGGGGGTCGGGGGTCTCGA--TCCCGGACGAGCCCC  488

Query  242  CAAATGAAAGACCCCCAGGCTGGGCAGTCAATCACTCTGAGGAGACC---CTCCCAAGGA  298
            |||||||||||||||    || |   |||   | |   || ||||||   | ||||  ||
Sbjct  487  CAAATGAAAGACCCCTGAACTAG---GTCTTCCTCGGCGATGAGACCCCGCGCCCACAGA  431

Query  299  ACAGCGAGACCACGATTCGGATGCAA-CAGCAAAAGGCTTTATTGGATACACGGGTACCC  357
            ||| ||||||||||| || ||||||| |||||| ||| |||||| | |||||||||||||
Sbjct  430  ACACCGAGACCACGAGTCAGATGCAATCAGCAAGAGG-TTTATTCG-TACACGGGTACCC  373

Query  358  -GGGCGACTCAGTCTATCGGAGGACTGGCGCGCCGAGTGTGGGGTGTTTACCCTTTTTAT  416
             |||||    |||||     | |||| |||||||   || ||| || |  | | ||||||
Sbjct  372  GGGGCGGTCAAGTCTCAGCAAAGACTTGCGCGCCCGTTGGGGGCTGATGGCTCGTTTTAT  313

Query  417  A  417
            |
Sbjct  312  A  312


 Score = 76.1 bits (83),  Expect = 1e-12
 Identities = 106/143 (74%), Gaps = 7/143 (5%)
 Strand=Plus/Minus

Query  280   GAGGAGACCCT---CCCAAGGAACAGCGAGACCACGATTCGGATGCAA-CAGCAAAAGGC  335
             || |||||||    ||||  ||||| ||||||||||| || ||||||| |||||| ||| 
Sbjct  8417  GATGAGACCCCGCGCCCACAGAACACCGAGACCACGAGTCAGATGCAATCAGCAAGAGG-  8359

Query  336   TTTATTGGATACACGGGTACCC-GGGCGACTCAGTCTATCGGAGGACTGGCGCGCCGAGT  394
             |||||| | ||||||||||||| |||||    |||||     | |||| |||||||   |
Sbjct  8358  TTTATTCG-TACACGGGTACCCGGGGCGGTCAAGTCTCAGCAAAGACTTGCGCGCCCGTT  8300

Query  395   GTGGGGTGTTTACCCTTTTTATA  417
             | ||| || |  | | |||||||
Sbjct  8299  GGGGGCTGATGGCTCGTTTTATA  8277


>NC_009889.1 RD114 retrovirus, complete genome
Length=8406

 Score = 63.5 bits (69),  Expect = 8e-09
 Identities = 116/168 (69%), Gaps = 8/168 (5%)
 Strand=Plus/Minus

Query  3     AGGACGGTGTAGGGTCCCTTCCAGCGAGGTTCTAAGTTTTTGGTCTGGTGCCGGCGCACC  62
             |||||| |||| ||||||||||| ||||| || ||   ||  |   ||||||| || || 
Sbjct  6006  AGGACGATGTAAGGTCCCTTCCAACGAGGCTCCAATCCTTGAGAGCGGTGCCGCCGGACG  5947

Query  63    CACACGGAGTCCCCAATCCGGAAGGGGTGTGGTA-TCACTGGTTGGTCTAGTTGGTCCCG  121
              |||||||||| || | | | || ||||| | || |   ||| ||  || |      |||
Sbjct  5946  TACACGGAGTCTCCCACCTGAAATGGGTG-GCTAGTTTGTGGATGTCCTGG------CCG  5894

Query  122   GTAGGCCTCGGCCAGTGGTTTCCAAATTTTTCGCTGCACCGTTTGGAG  169
             |||    |||||||| ||| |||| ||||    |||||||| ||| ||
Sbjct  5893  GTACAATTCGGCCAGGGGTGTCCAGATTTGGGCCTGCACCGCTTGCAG  5846


>EU030001.1 RD114 retrovirus isolate SC3C, complete genome
Length=8406

 Score = 63.5 bits (69),  Expect = 8e-09
 Identities = 116/168 (69%), Gaps = 8/168 (5%)
 Strand=Plus/Minus

Query  3     AGGACGGTGTAGGGTCCCTTCCAGCGAGGTTCTAAGTTTTTGGTCTGGTGCCGGCGCACC  62
             |||||| |||| ||||||||||| ||||| || ||   ||  |   ||||||| || || 
Sbjct  6006  AGGACGATGTAAGGTCCCTTCCAACGAGGCTCCAATCCTTGAGAGCGGTGCCGCCGGACG  5947

Query  63    CACACGGAGTCCCCAATCCGGAAGGGGTGTGGTA-TCACTGGTTGGTCTAGTTGGTCCCG  121
              |||||||||| || | | | || ||||| | || |   ||| ||  || |      |||
Sbjct  5946  TACACGGAGTCTCCCACCTGAAATGGGTG-GCTAGTTTGTGGATGTCCTGG------CCG  5894

Query  122   GTAGGCCTCGGCCAGTGGTTTCCAAATTTTTCGCTGCACCGTTTGGAG  169
             |||    |||||||| ||| |||| ||||    |||||||| ||| ||
Sbjct  5893  GTACAATTCGGCCAGGGGTGTCCAGATTTGGGCCTGCACCGCTTGCAG  5846


>NC_022517.1 Baboon endogenous virus strain M7 proviral DNA, complete 
genome
Length=8507

 Score = 44.6 bits (48),  Expect = 0.002
 Identities = 61/83 (73%), Gaps = 2/83 (2%)
 Strand=Plus/Minus

Query  10    TGTAGGGTCCCTTCCAGCGAGGTTCTAAGTTTTTG-GTCTGGTGCCGGCGCACCCACACG  68
             |||||||||| ||||| ||||| || | ||   || |   |||| || |  ||  | |||
Sbjct  6001  TGTAGGGTCCTTTCCACCGAGGCTCCA-GTCCCTGAGAACGGTGTCGTCTAACGTAGACG  5943

Query  69    GAGTCCCCAATCCGGAAGGGGTG  91
             |||||||| | | ||||||||||
Sbjct  5942  GAGTCCCCCACCTGGAAGGGGTG  5920


 Score = 41.9 bits (45),  Expect = 0.026
 Identities = 24/25 (96%), Gaps = 0/25 (0%)
 Strand=Plus/Minus

Query  223  CAAATCCCGGACGAGCCCCCAAATG  247
            ||||||||||||||||||||| |||
Sbjct  576  CAAATCCCGGACGAGCCCCCAGATG  552


>D10032.1 Baboon endogenous virus strain M7 proviral DNA, complete 
genome
Length=8507

 Score = 44.6 bits (48),  Expect = 0.002
 Identities = 61/83 (73%), Gaps = 2/83 (2%)
 Strand=Plus/Minus

Query  10    TGTAGGGTCCCTTCCAGCGAGGTTCTAAGTTTTTG-GTCTGGTGCCGGCGCACCCACACG  68
             |||||||||| ||||| ||||| || | ||   || |   |||| || |  ||  | |||
Sbjct  6001  TGTAGGGTCCTTTCCACCGAGGCTCCA-GTCCCTGAGAACGGTGTCGTCTAACGTAGACG  5943

Query  69    GAGTCCCCAATCCGGAAGGGGTG  91
             |||||||| | | ||||||||||
Sbjct  5942  GAGTCCCCCACCTGGAAGGGGTG  5920


 Score = 41.9 bits (45),  Expect = 0.026
 Identities = 24/25 (96%), Gaps = 0/25 (0%)
 Strand=Plus/Minus

Query  223  CAAATCCCGGACGAGCCCCCAAATG  247
            ||||||||||||||||||||| |||
Sbjct  576  CAAATCCCGGACGAGCCCCCAGATG  552


>NC_006934.1 Reticuloendotheliosis virus strain HA9901 from China, 
complete genome
Length=8295

 Score = 42.8 bits (46),  Expect = 0.007
 Identities = 23/23 (100%), Gaps = 0/23 (0%)
 Strand=Plus/Minus

Query  225  AATCCCGGACGAGCCCCCAAATG  247
            |||||||||||||||||||||||
Sbjct  563  AATCCCGGACGAGCCCCCAAATG  541


>AY842951.1 Reticuloendotheliosis virus strain HA9901 from China, 
complete genome
Length=8295

 Score = 42.8 bits (46),  Expect = 0.007
 Identities = 23/23 (100%), Gaps = 0/23 (0%)
 Strand=Plus/Minus

Query  225  AATCCCGGACGAGCCCCCAAATG  247
            |||||||||||||||||||||||
Sbjct  563  AATCCCGGACGAGCCCCCAAATG  541


>NC_001488.1 Human T-lymphotropic virus 2, complete proviral genome
Length=8952

 Score = 41.9 bits (45),  Expect = 0.026
 Identities = 24/25 (96%), Gaps = 0/25 (0%)
 Strand=Plus/Minus

Query  223  CAAATCCCGGACGAGCCCCCAAATG  247
            |||||||||||||||||||||| ||
Sbjct  786  CAAATCCCGGACGAGCCCCCAATTG  762


>M10060.1 Human T-lymphotropic virus 2, complete proviral genome
Length=8952

 Score = 41.9 bits (45),  Expect = 0.026
 Identities = 24/25 (96%), Gaps = 0/25 (0%)
 Strand=Plus/Minus

Query  223  CAAATCCCGGACGAGCCCCCAAATG  247
            |||||||||||||||||||||| ||
Sbjct  786  CAAATCCCGGACGAGCCCCCAATTG  762


>MK227353.1 Corella adenovirus 1 isolate CorAdV1/Melbourne/2015, 
complete genome
Length=27209

 Score = 41.0 bits (44),  Expect = 0.026
 Identities = 28/32 (88%), Gaps = 0/32 (0%)
 Strand=Plus/Plus

Query  414    TATACTGTCTCTTATACACATCTCCGAGCCCA  445
              ||| |||| |||| |||||||||||| |||||
Sbjct  27100  TATCCTGTATCTTCTACACATCTCCGCGCCCA  27131


>NC_001414.1 Bovine leukemia virus, complete genome
Length=8419

 Score = 38.3 bits (41),  Expect = 0.31
 Identities = 22/23 (96%), Gaps = 0/23 (0%)
 Strand=Plus/Minus

Query  225  AATCCCGGACGAGCCCCCAAATG  247
            |||||||||||||||||||| ||
Sbjct  341  AATCCCGGACGAGCCCCCAATTG  319


>AF033818.1 Bovine leukemia virus complete genome
Length=8419

 Score = 38.3 bits (41),  Expect = 0.31
 Identities = 22/23 (96%), Gaps = 0/23 (0%)
 Strand=Plus/Minus

Query  225  AATCCCGGACGAGCCCCCAAATG  247
            |||||||||||||||||||| ||
Sbjct  341  AATCCCGGACGAGCCCCCAATTG  319


>NC_048209.1 Zambian malbrouck virus 1 isolate SHFVagmMal_seqID_01, 
partial genome
Length=15307

 Score = 37.4 bits (40),  Expect = 0.31
 Identities = 20/20 (100%), Gaps = 0/20 (0%)
 Strand=Plus/Plus

Query  417  ACTGTCTCTTATACACATCT  436
            ||||||||||||||||||||
Sbjct  213  ACTGTCTCTTATACACATCT  232


>KT166441.1 Zambian malbrouck virus 1 isolate SHFVagmMal_seqID_01, 
partial genome
Length=15307

 Score = 37.4 bits (40),  Expect = 0.31
 Identities = 20/20 (100%), Gaps = 0/20 (0%)
 Strand=Plus/Plus

Query  417  ACTGTCTCTTATACACATCT  436
            ||||||||||||||||||||
Sbjct  213  ACTGTCTCTTATACACATCT  232


>J02029.1 Human T-cell lymphotropic virus type I (proviral), complete 
genome
Length=9068

 Score = 36.5 bits (39),  Expect = 1.1
 Identities = 21/22 (95%), Gaps = 0/22 (0%)
 Strand=Plus/Minus

Query  226  ATCCCGGACGAGCCCCCAAATG  247
            ||||||||||||||||||| ||
Sbjct  797  ATCCCGGACGAGCCCCCAACTG  776


>NC_055166.1 Beluga whale alphaherpesvirus 1 strain LN3131-1, 
complete genome
Length=144144

 Score = 35.6 bits (38),  Expect = 1.1
 Identities = 25/29 (86%), Gaps = 0/29 (0%)
 Strand=Plus/Plus

Query  374    CGGAGGACTGGCGCGCCGAGTGTGGGGTG  402
              ||| |||||||||||  ||||| ||||||
Sbjct  10189  CGGTGGACTGGCGCGTAGAGTGAGGGGTG  10217


>NC_011546.1 Simian T-cell lymphotropic virus 6 strain Cmo8699AB, 
complete genome
Length=8913

 Score = 35.6 bits (38),  Expect = 1.1
 Identities = 19/19 (100%), Gaps = 0/19 (0%)
 Strand=Plus/Minus

Query  225  AATCCCGGACGAGCCCCCA  243
            |||||||||||||||||||
Sbjct  727  AATCCCGGACGAGCCCCCA  709


>MF678601.1 Beluga whale alphaherpesvirus 1 strain LN3131-1
Length=144144

 Score = 35.6 bits (38),  Expect = 1.1
 Identities = 25/29 (86%), Gaps = 0/29 (0%)
 Strand=Plus/Plus

Query  374    CGGAGGACTGGCGCGCCGAGTGTGGGGTG  402
              ||| |||||||||||  ||||| ||||||
Sbjct  10189  CGGTGGACTGGCGCGTAGAGTGAGGGGTG  10217


>EU231644.1 Simian T-cell lymphotropic virus 6 strain Cmo8699AB, 
complete genome
Length=8913

 Score = 35.6 bits (38),  Expect = 1.1
 Identities = 19/19 (100%), Gaps = 0/19 (0%)
 Strand=Plus/Minus

Query  225  AATCCCGGACGAGCCCCCA  243
            |||||||||||||||||||
Sbjct  727  AATCCCGGACGAGCCCCCA  709


>NC_038662.1 Pulau reovirus segment L3, complete sequence
Length=3954

 Score = 34.6 bits (37),  Expect = 3.8
 Identities = 23/26 (88%), Gaps = 0/26 (0%)
 Strand=Plus/Plus

Query  142   TCCAAATTTTTCGCTGCACCGTTTGG  167
             |||||||||||| | ||| |||||||
Sbjct  2034  TCCAAATTTTTCTCAGCAACGTTTGG  2059


>NC_011800.1 Human T-lymphotropic virus 4, complete genome
Length=8791

 Score = 34.6 bits (37),  Expect = 3.8
 Identities = 20/21 (95%), Gaps = 0/21 (0%)
 Strand=Plus/Minus

Query  223  CAAATCCCGGACGAGCCCCCA  243
            || ||||||||||||||||||
Sbjct  719  CAGATCCCGGACGAGCCCCCA  699


>Y13051.1 Human T-cell lymphotropic virus type 2 (african isolate) 
DNA, complete genome
Length=8960

 Score = 34.6 bits (37),  Expect = 3.8
 Identities = 20/21 (95%), Gaps = 0/21 (0%)
 Strand=Plus/Minus

Query  223  CAAATCCCGGACGAGCCCCCA  243
            || ||||||||||||||||||
Sbjct  790  CAGATCCCGGACGAGCCCCCA  770


>JF342668.1 Pulau reovirus segment L3, complete sequence
Length=3954

 Score = 34.6 bits (37),  Expect = 3.8
 Identities = 23/26 (88%), Gaps = 0/26 (0%)
 Strand=Plus/Plus

Query  142   TCCAAATTTTTCGCTGCACCGTTTGG  167
             |||||||||||| | ||| |||||||
Sbjct  2034  TCCAAATTTTTCTCAGCAACGTTTGG  2059


>EF488483.1 Human T-lymphotropic virus 4 strain 1863LE, complete 
genome
Length=8791

 Score = 34.6 bits (37),  Expect = 3.8
 Identities = 20/21 (95%), Gaps = 0/21 (0%)
 Strand=Plus/Minus

Query  223  CAAATCCCGGACGAGCCCCCA  243
            || ||||||||||||||||||
Sbjct  719  CAGATCCCGGACGAGCCCCCA  699


>NC_000858.1 Primate T-lymphotropic virus 1, complete genome
Length=9028

 Score = 33.7 bits (36),  Expect = 3.8
 Identities = 18/18 (100%), Gaps = 0/18 (0%)
 Strand=Plus/Minus

Query  226  ATCCCGGACGAGCCCCCA  243
            ||||||||||||||||||
Sbjct  775  ATCCCGGACGAGCCCCCA  758


>NC_001815.1 Simian T-lymphotropic virus 2, complete genome
Length=8855

 Score = 33.7 bits (36),  Expect = 3.8
 Identities = 18/18 (100%), Gaps = 0/18 (0%)
 Strand=Plus/Minus

Query  226  ATCCCGGACGAGCCCCCA  243
            ||||||||||||||||||
Sbjct  732  ATCCCGGACGAGCCCCCA  715


>NC_003323.1 Primate T-lymphotropic virus 3 long terminal repeat, 
complete sequence; gag polyprotein (gag) gene, complete 
cds; protease and polymerase (pol) genes, partial cds; and rex 
protein (rex) and tax protein (tax) genes, complete cds
Length=8918

 Score = 33.7 bits (36),  Expect = 3.8
 Identities = 18/18 (100%), Gaps = 0/18 (0%)
 Strand=Plus/Minus

Query  226  ATCCCGGACGAGCCCCCA  243
            ||||||||||||||||||
Sbjct  714  ATCCCGGACGAGCCCCCA  697


>AF074966.1 Primate T-lymphotropic virus 1 isolate Tan90, complete 
genome
Length=9028

 Score = 33.7 bits (36),  Expect = 3.8
 Identities = 18/18 (100%), Gaps = 0/18 (0%)
 Strand=Plus/Minus

Query  226  ATCCCGGACGAGCCCCCA  243
            ||||||||||||||||||
Sbjct  775  ATCCCGGACGAGCCCCCA  758


>Y14570.1 Simian T-cell lymphotropic virus type 2, complete proviral 
genome
Length=8855

 Score = 33.7 bits (36),  Expect = 3.8
 Identities = 18/18 (100%), Gaps = 0/18 (0%)
 Strand=Plus/Minus

Query  226  ATCCCGGACGAGCCCCCA  243
            ||||||||||||||||||
Sbjct  732  ATCCCGGACGAGCCCCCA  715


>AF391797.1 Primate T-lymphotropic virus 3 long terminal repeat, 
complete sequence; gag polyprotein (gag) gene, complete cds; 
protease and polymerase (pol) genes, partial cds; and rex 
protein (rex) and tax protein (tax) genes, complete cds
Length=8918

 Score = 33.7 bits (36),  Expect = 3.8
 Identities = 18/18 (100%), Gaps = 0/18 (0%)
 Strand=Plus/Minus

Query  226  ATCCCGGACGAGCCCCCA  243
            ||||||||||||||||||
Sbjct  714  ATCCCGGACGAGCCCCCA  697


Lambda      K        H
   0.634    0.408    0.912 

Gapped
Lambda      K        H
   0.625    0.410    0.780 

Effective search space used: 54799107776


Query= taxID11819_TRINITY_DN0_c0_g1_i11 len=776 path=[2:0-68 9:69-70
16:71-133 17:134-135 20:136-775]

Length=776
                                                                      Score        E
Sequences producing significant alignments:                          (Bits)     Value

NC_001500.1 Spleen focus-forming virus, complete genome               1130       0.0   
K00021.1 Friend spleen focus-forming virus (proviral), complete g...  1130       0.0   
NC_001702.1 Murine type C retrovirus, complete genome                 1115       0.0   
X94150.1 Retroviridae complete genome (murine type C retrovirus)      1115       0.0   
NC_007815.2 PreXMRV-1 provirus, complete genome                       1061       0.0   
FR871849.1 PreXMRV-1 complete proviral genome                         1061       0.0   
NC_038858.1 FBR murine osteosarcoma, complete proviral sequence i...  972        0.0   
K02712.2 FBR murine osteosarcoma, complete proviral sequence inte...  972        0.0   
NC_029853.1 Mus musculus mobilized endogenous polytropic provirus...  618        8e-176
FJ544577.2 Mus musculus mobilized endogenous polytropic provirus ...  618        8e-176
NC_001362.1 Friend murine leukemia virus FB29 complete genome         556        2e-157
Z11128.1 Friend murine leukemia virus FB29 complete genome            556        2e-157
NC_001819.1 Rauscher murine leukemia virus, complete genome           530        3e-149
NC_001499.1 Abelson murine leukemia virus, complete genome            515        7e-145
AF033812.1 Abelson murine leukemia virus, complete genome             515        7e-145
NC_001502.1 Moloney murine sarcoma virus, complete genome             401        1e-110
AF033813.1 Moloney murine sarcoma virus, complete genome              401        1e-110
NC_043426.1 Kirsten murine sarcoma virus (KiMSV) p15 env coding r...  379        1e-103
X00984.1 Kirsten murine sarcoma virus (KiMSV) p15 env coding regi...  379        1e-103
NC_001501.1 Moloney murine leukemia virus, complete genome            309        6e-83 
AF033811.1 Moloney murine leukemia virus, complete genome             309        6e-83 
NC_009424.5 Woolly monkey sarcoma virus                               283        8e-75 
V01201.1 Simian sarcoma virus proviral sequence with genes coding...  283        8e-75 
NC_001885.3 Gibbon ape leukemia virus gag, pol, and env genes, co...  240        8e-62 
M26927.1 Gibbon ape leukemia virus gag, pol, and env genes, compl...  240        8e-62 
NC_043382.1 Snyder-Theilen feline sarcoma virus genomic sequence      180        7e-44 
M22820.1 Snyder-Theilen feline sarcoma virus genomic sequence, se...  180        7e-44 
NC_039228.1 Koala retrovirus gag protein (gag), pol protein (pol)...  179        7e-44 
AF151794.2 Koala retrovirus gag protein (gag), pol protein (pol),...  179        7e-44 
NC_001940.1 Feline leukemia virus, complete genome                    159        6e-38 
AF052723.1 Feline leukemia virus strain Rickard subgroup A, compl...  159        6e-38 
NC_040603.1 Red-crowned crane parvovirus isolate yc-7, complete g...  63.5       1e-08 
KY312546.1 Red-crowned crane parvovirus isolate yc-7, complete ge...  63.5       1e-08 
KX574342.1 Cod iridovirus isolate GAM14001, complete genome           56.3       2e-06 
NC_006934.1 Reticuloendotheliosis virus strain HA9901 from China,...  42.8       0.012 
AY842951.1 Reticuloendotheliosis virus strain HA9901 from China, ...  42.8       0.012 
NC_022517.1 Baboon endogenous virus strain M7 proviral DNA, compl...  41.9       0.043 
NC_001488.1 Human T-lymphotropic virus 2, complete proviral genome    41.9       0.043 
D10032.1 Baboon endogenous virus strain M7 proviral DNA, complete...  41.9       0.043 
M10060.1 Human T-lymphotropic virus 2, complete proviral genome       41.9       0.043 
NC_048209.1 Zambian malbrouck virus 1 isolate SHFVagmMal_seqID_01...  41.0       0.043 
KT166441.1 Zambian malbrouck virus 1 isolate SHFVagmMal_seqID_01,...  41.0       0.043 
NC_001414.1 Bovine leukemia virus, complete genome                    38.3       0.52  
AF033818.1 Bovine leukemia virus complete genome                      38.3       0.52  
NC_030402.1 Ungulate bocaparvovirus 6 strain Ungulate bocaparvovi...  37.4       0.52  
KU172421.1 Ungulate bocaparvovirus 6 strain Ungulate bocaparvovir...  37.4       0.52  
J02029.1 Human T-cell lymphotropic virus type I (proviral), compl...  36.5       1.8   
NC_011546.1 Simian T-cell lymphotropic virus 6 strain Cmo8699AB, ...  35.6       1.8   
MN986925.1 Guinea pig adenovirus strain AUS96, complete genome        35.6       1.8   
EU231644.1 Simian T-cell lymphotropic virus 6 strain Cmo8699AB, c...  35.6       1.8   
NC_011800.1 Human T-lymphotropic virus 4, complete genome             34.6       6.3   
Y13051.1 Human T-cell lymphotropic virus type 2 (african isolate)...  34.6       6.3   
EF488483.1 Human T-lymphotropic virus 4 strain 1863LE, complete g...  34.6       6.3   
NC_033819.1 Crohivirus B clone Bat/CAM/CroV-P25/2013 polyprotein ...  33.7       6.3   
NC_000858.1 Primate T-lymphotropic virus 1, complete genome           33.7       6.3   
NC_001815.1 Simian T-lymphotropic virus 2, complete genome            33.7       6.3   
NC_003323.1 Primate T-lymphotropic virus 3 long terminal repeat, ...  33.7       6.3   
NC_002512.2 Rat cytomegalovirus Maastricht, complete genome           33.7       6.3   
AF029859.2 Echovirus 1 (strain Farouk / ATCC VR-1038) polyprotein...  33.7       6.3   
KX644937.1 Crohivirus B clone Bat/CAM/CroV-P25/2013 polyprotein g...  33.7       6.3   
AF074966.1 Primate T-lymphotropic virus 1 isolate Tan90, complete...  33.7       6.3   
Y14570.1 Simian T-cell lymphotropic virus type 2, complete provir...  33.7       6.3   
AF391797.1 Primate T-lymphotropic virus 3 long terminal repeat, c...  33.7       6.3   
AF232689.2 Rat cytomegalovirus Maastricht, complete genome            33.7       6.3   


>NC_001500.1 Spleen focus-forming virus, complete genome
Length=6296

 Score = 1130 bits (1252),  Expect = 0.0
 Identities = 664/687 (97%), Gaps = 3/687 (0%)
 Strand=Plus/Minus

Query  70    GTGTTCTAGGGTCAGACTCAGAGGGGTGGTTACGGTCTGTCCCATGTTTTTAGAAGCGGT  129
             ||||||||||||||||||||||||||||||||||||||||||||||||||||||||||||
Sbjct  1053  GTGTTCTAGGGTCAGACTCAGAGGGGTGGTTACGGTCTGTCCCATGTTTTTAGAAGCGGT  994

Query  130   CCAAAACAATAACGAACAGACAAATGACAAAACAATACTGAGACAGACAAGACGCGCGGC  189
             ||||||||||||||||||||||||| ||||||||||||||||||||||||||||||||||
Sbjct  993   CCAAAACAATAACGAACAGACAAATAACAAAACAATACTGAGACAGACAAGACGCGCGGC  934

Query  190   GCGGTTTCGGCGAAAAACCGAAAGCAAAAATTCAGATGGAGACGGCGAGGGCTTGGACCT  249
             ||||||||||||||||||||||||||||||||||||||||| ||||||||||||||||||
Sbjct  933   GCGGTTTCGGCGAAAAACCGAAAGCAAAAATTCAGATGGAGGCGGCGAGGGCTTGGACCT  874

Query  250   CTCGTCTCCTAAAAGAACCACGTACCCCTCCGACAAAGGAGGGGCCCCAAATAGTCCGAA  309
             | |||||||||| || ||||||||||||||||||||||||||||||||||||||||||||
Sbjct  873   CCCGTCTCCTAAGAGGACCACGTACCCCTCCGACAAAGGAGGGGCCCCAAATAGTCCGAA  814

Query  310   TCGGTCAGGACTCGGACTTACTGATTGGGCCACCCAGCGGGCCCCCGATGCCTCTGAGAC  369
             ||||||||||||||||||||||||||||||||||||||||||||||||||||||||||||
Sbjct  813   TCGGTCAGGACTCGGACTTACTGATTGGGCCACCCAGCGGGCCCCCGATGCCTCTGAGAC  754

Query  370   GTCTCCCAGGGCTGCGGTCGGGAATACGAACTCGTCAGTTCTTCCACGGAGCCGCCAGAT  429
             |||||||||||||||||||||||||||||||||||||||||||||||||| |||||||||
Sbjct  753   GTCTCCCAGGGCTGCGGTCGGGAATACGAACTCGTCAGTTCTTCCACGGAACCGCCAGAT  694

Query  430   ACAGATCTAGTTAGCTAACTAGTACAGAATCAGACGCAGGCGCAAAAAGTAGATGCCGGc  489
             ||||||||||||||||||||||||||||| ||||||||||||||||||||| || |||| 
Sbjct  693   ACAGATCTAGTTAGCTAACTAGTACAGAACCAGACGCAGGCGCAAAAAGTAAATACCGGT  634

Query  490   acacacacacacacGCACAAAGACAGAGACGGAGACAAAACGATCGCTGGCCAGCTTACC  549
             |||||||||||||  |||||||||||||||||||||||||||||||||||||||||||||
Sbjct  633   ACACACACACACA--CACAAAGACAGAGACGGAGACAAAACGATCGCTGGCCAGCTTACC  576

Query  550   TCCCGACGGTGGGTCGGTGGTCCCTGGGCGGGGGTCTCCAAATCCCGGACGAGCCCCCAA  609
             ||||||||||||||||||||||||||||||||||||||||||||||||||||||||||||
Sbjct  575   TCCCGACGGTGGGTCGGTGGTCCCTGGGCGGGGGTCTCCAAATCCCGGACGAGCCCCCAA  516

Query  610   ATGAAAGACCCCCAGGCTGGGCAGTCAATCACTCTGAGGAGACCCTCCCAAGGATCAGCG  669
             |||||||||||||  | |||||||||||||| ||||||||||||||||||||||||||||
Sbjct  515   ATGAAAGACCCCCGAGGTGGGCAGTCAATCAATCTGAGGAGACCCTCCCAAGGATCAGCG  456

Query  670   AGACCACGATTCGGATGCAA-CAGCAAAAGGCTTTATTGGATACACGGGTACCCGGGCGA  728
             || ||||||||||||||||| |||||| ||||||||||||  ||||||||||||||||||
Sbjct  455   AGTCCACGATTCGGATGCAATCAGCAAGAGGCTTTATTGGGAACACGGGTACCCGGGCGA  396

Query  729   CTCAGTCTATCGGAGGACTGGCGCCCC  755
             |||||||| ||||||||||||||| ||
Sbjct  395   CTCAGTCTGTCGGAGGACTGGCGCGCC  369


 Score = 211 bits (233),  Expect = 4e-53
 Identities = 135/146 (92%), Gaps = 1/146 (1%)
 Strand=Plus/Minus

Query  611   TGAAAGACCCCCAGGCTGGGCAGTCAATCACTCTGAGGAGACCCTCCCAAGGATCAGCGA  670
             ||||||||||||  | |||||||||||||| |||||||||||||||||||||||||||||
Sbjct  6296  TGAAAGACCCCCGAGGTGGGCAGTCAATCAATCTGAGGAGACCCTCCCAAGGATCAGCGA  6237

Query  671   GACCACGATTCGGATGCAA-CAGCAAAAGGCTTTATTGGATACACGGGTACCCGGGCGAC  729
             | ||||||||||||||||| |||||| ||||||||||||  |||||||||||||||||||
Sbjct  6236  GTCCACGATTCGGATGCAATCAGCAAGAGGCTTTATTGGGAACACGGGTACCCGGGCGAC  6177

Query  730   TCAGTCTATCGGAGGACTGGCGCCCC  755
             ||||||| ||||||||||||||| ||
Sbjct  6176  TCAGTCTGTCGGAGGACTGGCGCGCC  6151


>K00021.1 Friend spleen focus-forming virus (proviral), complete 
genome
Length=6296

 Score = 1130 bits (1252),  Expect = 0.0
 Identities = 664/687 (97%), Gaps = 3/687 (0%)
 Strand=Plus/Minus

Query  70    GTGTTCTAGGGTCAGACTCAGAGGGGTGGTTACGGTCTGTCCCATGTTTTTAGAAGCGGT  129
             ||||||||||||||||||||||||||||||||||||||||||||||||||||||||||||
Sbjct  1053  GTGTTCTAGGGTCAGACTCAGAGGGGTGGTTACGGTCTGTCCCATGTTTTTAGAAGCGGT  994

Query  130   CCAAAACAATAACGAACAGACAAATGACAAAACAATACTGAGACAGACAAGACGCGCGGC  189
             ||||||||||||||||||||||||| ||||||||||||||||||||||||||||||||||
Sbjct  993   CCAAAACAATAACGAACAGACAAATAACAAAACAATACTGAGACAGACAAGACGCGCGGC  934

Query  190   GCGGTTTCGGCGAAAAACCGAAAGCAAAAATTCAGATGGAGACGGCGAGGGCTTGGACCT  249
             ||||||||||||||||||||||||||||||||||||||||| ||||||||||||||||||
Sbjct  933   GCGGTTTCGGCGAAAAACCGAAAGCAAAAATTCAGATGGAGGCGGCGAGGGCTTGGACCT  874

Query  250   CTCGTCTCCTAAAAGAACCACGTACCCCTCCGACAAAGGAGGGGCCCCAAATAGTCCGAA  309
             | |||||||||| || ||||||||||||||||||||||||||||||||||||||||||||
Sbjct  873   CCCGTCTCCTAAGAGGACCACGTACCCCTCCGACAAAGGAGGGGCCCCAAATAGTCCGAA  814

Query  310   TCGGTCAGGACTCGGACTTACTGATTGGGCCACCCAGCGGGCCCCCGATGCCTCTGAGAC  369
             ||||||||||||||||||||||||||||||||||||||||||||||||||||||||||||
Sbjct  813   TCGGTCAGGACTCGGACTTACTGATTGGGCCACCCAGCGGGCCCCCGATGCCTCTGAGAC  754

Query  370   GTCTCCCAGGGCTGCGGTCGGGAATACGAACTCGTCAGTTCTTCCACGGAGCCGCCAGAT  429
             |||||||||||||||||||||||||||||||||||||||||||||||||| |||||||||
Sbjct  753   GTCTCCCAGGGCTGCGGTCGGGAATACGAACTCGTCAGTTCTTCCACGGAACCGCCAGAT  694

Query  430   ACAGATCTAGTTAGCTAACTAGTACAGAATCAGACGCAGGCGCAAAAAGTAGATGCCGGc  489
             ||||||||||||||||||||||||||||| ||||||||||||||||||||| || |||| 
Sbjct  693   ACAGATCTAGTTAGCTAACTAGTACAGAACCAGACGCAGGCGCAAAAAGTAAATACCGGT  634

Query  490   acacacacacacacGCACAAAGACAGAGACGGAGACAAAACGATCGCTGGCCAGCTTACC  549
             |||||||||||||  |||||||||||||||||||||||||||||||||||||||||||||
Sbjct  633   ACACACACACACA--CACAAAGACAGAGACGGAGACAAAACGATCGCTGGCCAGCTTACC  576

Query  550   TCCCGACGGTGGGTCGGTGGTCCCTGGGCGGGGGTCTCCAAATCCCGGACGAGCCCCCAA  609
             ||||||||||||||||||||||||||||||||||||||||||||||||||||||||||||
Sbjct  575   TCCCGACGGTGGGTCGGTGGTCCCTGGGCGGGGGTCTCCAAATCCCGGACGAGCCCCCAA  516

Query  610   ATGAAAGACCCCCAGGCTGGGCAGTCAATCACTCTGAGGAGACCCTCCCAAGGATCAGCG  669
             |||||||||||||  | |||||||||||||| ||||||||||||||||||||||||||||
Sbjct  515   ATGAAAGACCCCCGAGGTGGGCAGTCAATCAATCTGAGGAGACCCTCCCAAGGATCAGCG  456

Query  670   AGACCACGATTCGGATGCAA-CAGCAAAAGGCTTTATTGGATACACGGGTACCCGGGCGA  728
             || ||||||||||||||||| |||||| ||||||||||||  ||||||||||||||||||
Sbjct  455   AGTCCACGATTCGGATGCAATCAGCAAGAGGCTTTATTGGGAACACGGGTACCCGGGCGA  396

Query  729   CTCAGTCTATCGGAGGACTGGCGCCCC  755
             |||||||| ||||||||||||||| ||
Sbjct  395   CTCAGTCTGTCGGAGGACTGGCGCGCC  369


 Score = 211 bits (233),  Expect = 4e-53
 Identities = 135/146 (92%), Gaps = 1/146 (1%)
 Strand=Plus/Minus

Query  611   TGAAAGACCCCCAGGCTGGGCAGTCAATCACTCTGAGGAGACCCTCCCAAGGATCAGCGA  670
             ||||||||||||  | |||||||||||||| |||||||||||||||||||||||||||||
Sbjct  6296  TGAAAGACCCCCGAGGTGGGCAGTCAATCAATCTGAGGAGACCCTCCCAAGGATCAGCGA  6237

Query  671   GACCACGATTCGGATGCAA-CAGCAAAAGGCTTTATTGGATACACGGGTACCCGGGCGAC  729
             | ||||||||||||||||| |||||| ||||||||||||  |||||||||||||||||||
Sbjct  6236  GTCCACGATTCGGATGCAATCAGCAAGAGGCTTTATTGGGAACACGGGTACCCGGGCGAC  6177

Query  730   TCAGTCTATCGGAGGACTGGCGCCCC  755
             ||||||| ||||||||||||||| ||
Sbjct  6176  TCAGTCTGTCGGAGGACTGGCGCGCC  6151


>NC_001702.1 Murine type C retrovirus, complete genome
Length=8135

 Score = 1115 bits (1236),  Expect = 0.0
 Identities = 659/684 (96%), Gaps = 3/684 (0%)
 Strand=Plus/Minus

Query  70   GTGTTCTAGGGTCAGACTCAGAGGGGTGGTTACGGTCTGTCCCATGTTTTTAGAAGCGGT  129
            ||||||||||||||||||||||||||||||||||||||||||||| ||||||||| ||||
Sbjct  682  GTGTTCTAGGGTCAGACTCAGAGGGGTGGTTACGGTCTGTCCCATATTTTTAGAAACGGT  623

Query  130  CCAAAACAATAACGAACAGACAAATGACAAAACAATACTGAGACAGACAAGACGCGCGGC  189
            ||||||||||||||||||||||||||||||||||| ||||||||||||||||||||||||
Sbjct  622  CCAAAACAATAACGAACAGACAAATGACAAAACAACACTGAGACAGACAAGACGCGCGGC  563

Query  190  GCGGTTTCGGCGAAAAACCGAAAGCAAAAATTCAGATGGAGACGGCGAGGGCTTGGACCT  249
            ||||||||||||||||||||||||||||||||||||||||| ||||||||||||||||||
Sbjct  562  GCGGTTTCGGCGAAAAACCGAAAGCAAAAATTCAGATGGAGGCGGCGAGGGCTTGGACCT  503

Query  250  CTCGTCTCCTAAAAGAACCACGTACCCCTCCGACAAAGGAGGGGCCCCAAATAGTCCGAA  309
            ||||||||||||||||||||||| ||||||||||||||||||||| ||||||||||||||
Sbjct  502  CTCGTCTCCTAAAAGAACCACGTCCCCCTCCGACAAAGGAGGGGCTCCAAATAGTCCGAA  443

Query  310  TCGGTCAGGACTCGGACTTACTGATTGGGCCACCCAGCGGGCCCCCGATGCCTCTGAGAC  369
            ||||||||||||||||||||||||| ||||||||||||||||||| ||||||||||||||
Sbjct  442  TCGGTCAGGACTCGGACTTACTGATCGGGCCACCCAGCGGGCCCCTGATGCCTCTGAGAC  383

Query  370  GTCTCCCAGGGCTGCGGTCGGGAATACGAACTCGTCAGTTCTTCCACGGAGCCGCCAGAT  429
            |||||||||||||||||||||||||||||||||||||||||||||||||| |||||||||
Sbjct  382  GTCTCCCAGGGCTGCGGTCGGGAATACGAACTCGTCAGTTCTTCCACGGAACCGCCAGAT  323

Query  430  ACAGATCTAGTTAGCTAACTAGTACAGAATCAGACGCAGGCGCAAAAAGTAGATGCCGGc  489
            |||||||||||||||||||||||||||| |||||||||||||||||||||||||||||| 
Sbjct  322  ACAGATCTAGTTAGCTAACTAGTACAGATTCAGACGCAGGCGCAAAAAGTAGATGCCGG-  264

Query  490  acacacacacacacGCACAAAGACAGAGACGGAGACAAAACGATCGCTGGCCAGCTTACC  549
             ||||||||||||||||||||||||| |||||||||||||||||||||||||||||||||
Sbjct  263  -CACACACACACACGCACAAAGACAGGGACGGAGACAAAACGATCGCTGGCCAGCTTACC  205

Query  550  TCCCGACGGTGGGTCGGTGGTCCCTGGGCGGGGGTCTCCAAATCCCGGACGAGCCCCCAA  609
            ||||||||||||||||||||||||||||||||||||||||||||||||||||||||||||
Sbjct  204  TCCCGACGGTGGGTCGGTGGTCCCTGGGCGGGGGTCTCCAAATCCCGGACGAGCCCCCAA  145

Query  610  ATGAAAGACCCCCAGGCTGGGCAGTCAATCACTCTGAGGAGACCCTCCCAAGGATCAGCG  669
            |||||||||||||  || ||| |||||||||||| ||||||||||||||||||| |||||
Sbjct  144  ATGAAAGACCCCCGAGCCGGGTAGTCAATCACTCAGAGGAGACCCTCCCAAGGAACAGCG  85

Query  670  AGACCACGATTCGGATGC-AACAGCAAAAGGCTTTATTGGATACACGGGTACCCGGGCGA  728
            || ||||| ||||||||| |||||||||||||||||||||  ||||||||||||||||||
Sbjct  84   AGGCCACGTTTCGGATGCAAACAGCAAAAGGCTTTATTGGGAACACGGGTACCCGGGCGA  25

Query  729  CTCAGTCTATCGGAGGACTGGCGC  752
            |||||||||||||| |||||||||
Sbjct  24   CTCAGTCTATCGGATGACTGGCGC  1


>X94150.1 Retroviridae complete genome (murine type C retrovirus)
Length=8135

 Score = 1115 bits (1236),  Expect = 0.0
 Identities = 659/684 (96%), Gaps = 3/684 (0%)
 Strand=Plus/Minus

Query  70   GTGTTCTAGGGTCAGACTCAGAGGGGTGGTTACGGTCTGTCCCATGTTTTTAGAAGCGGT  129
            ||||||||||||||||||||||||||||||||||||||||||||| ||||||||| ||||
Sbjct  682  GTGTTCTAGGGTCAGACTCAGAGGGGTGGTTACGGTCTGTCCCATATTTTTAGAAACGGT  623

Query  130  CCAAAACAATAACGAACAGACAAATGACAAAACAATACTGAGACAGACAAGACGCGCGGC  189
            ||||||||||||||||||||||||||||||||||| ||||||||||||||||||||||||
Sbjct  622  CCAAAACAATAACGAACAGACAAATGACAAAACAACACTGAGACAGACAAGACGCGCGGC  563

Query  190  GCGGTTTCGGCGAAAAACCGAAAGCAAAAATTCAGATGGAGACGGCGAGGGCTTGGACCT  249
            ||||||||||||||||||||||||||||||||||||||||| ||||||||||||||||||
Sbjct  562  GCGGTTTCGGCGAAAAACCGAAAGCAAAAATTCAGATGGAGGCGGCGAGGGCTTGGACCT  503

Query  250  CTCGTCTCCTAAAAGAACCACGTACCCCTCCGACAAAGGAGGGGCCCCAAATAGTCCGAA  309
            ||||||||||||||||||||||| ||||||||||||||||||||| ||||||||||||||
Sbjct  502  CTCGTCTCCTAAAAGAACCACGTCCCCCTCCGACAAAGGAGGGGCTCCAAATAGTCCGAA  443

Query  310  TCGGTCAGGACTCGGACTTACTGATTGGGCCACCCAGCGGGCCCCCGATGCCTCTGAGAC  369
            ||||||||||||||||||||||||| ||||||||||||||||||| ||||||||||||||
Sbjct  442  TCGGTCAGGACTCGGACTTACTGATCGGGCCACCCAGCGGGCCCCTGATGCCTCTGAGAC  383

Query  370  GTCTCCCAGGGCTGCGGTCGGGAATACGAACTCGTCAGTTCTTCCACGGAGCCGCCAGAT  429
            |||||||||||||||||||||||||||||||||||||||||||||||||| |||||||||
Sbjct  382  GTCTCCCAGGGCTGCGGTCGGGAATACGAACTCGTCAGTTCTTCCACGGAACCGCCAGAT  323

Query  430  ACAGATCTAGTTAGCTAACTAGTACAGAATCAGACGCAGGCGCAAAAAGTAGATGCCGGc  489
            |||||||||||||||||||||||||||| |||||||||||||||||||||||||||||| 
Sbjct  322  ACAGATCTAGTTAGCTAACTAGTACAGATTCAGACGCAGGCGCAAAAAGTAGATGCCGG-  264

Query  490  acacacacacacacGCACAAAGACAGAGACGGAGACAAAACGATCGCTGGCCAGCTTACC  549
             ||||||||||||||||||||||||| |||||||||||||||||||||||||||||||||
Sbjct  263  -CACACACACACACGCACAAAGACAGGGACGGAGACAAAACGATCGCTGGCCAGCTTACC  205

Query  550  TCCCGACGGTGGGTCGGTGGTCCCTGGGCGGGGGTCTCCAAATCCCGGACGAGCCCCCAA  609
            ||||||||||||||||||||||||||||||||||||||||||||||||||||||||||||
Sbjct  204  TCCCGACGGTGGGTCGGTGGTCCCTGGGCGGGGGTCTCCAAATCCCGGACGAGCCCCCAA  145

Query  610  ATGAAAGACCCCCAGGCTGGGCAGTCAATCACTCTGAGGAGACCCTCCCAAGGATCAGCG  669
            |||||||||||||  || ||| |||||||||||| ||||||||||||||||||| |||||
Sbjct  144  ATGAAAGACCCCCGAGCCGGGTAGTCAATCACTCAGAGGAGACCCTCCCAAGGAACAGCG  85

Query  670  AGACCACGATTCGGATGC-AACAGCAAAAGGCTTTATTGGATACACGGGTACCCGGGCGA  728
            || ||||| ||||||||| |||||||||||||||||||||  ||||||||||||||||||
Sbjct  84   AGGCCACGTTTCGGATGCAAACAGCAAAAGGCTTTATTGGGAACACGGGTACCCGGGCGA  25

Query  729  CTCAGTCTATCGGAGGACTGGCGC  752
            |||||||||||||| |||||||||
Sbjct  24   CTCAGTCTATCGGATGACTGGCGC  1


>NC_007815.2 PreXMRV-1 provirus, complete genome
Length=8197

 Score = 1061 bits (1176),  Expect = 0.0
 Identities = 647/684 (95%), Gaps = 3/684 (0%)
 Strand=Plus/Minus

Query  70   GTGTTCTAGGGTCAGACTCAGAGGGGTGGTTACGGTCTGTCCCATGTTTTTAGAAGCGGT  129
            |||||| |||||||||||||  || |||||||||||||||||||| ||||||||| ||||
Sbjct  682  GTGTTCAAGGGTCAGACTCAAGGGAGTGGTTACGGTCTGTCCCATATTTTTAGAAACGGT  623

Query  130  CCAAAACAATAACGAACAGACAAATGACAAAACAATACTGAGACAGACAAGACGCGCGGC  189
            ||||||||| || |||||||||||||||| ||||| ||||||||||||||||||||||||
Sbjct  622  CCAAAACAACAATGAACAGACAAATGACAGAACAACACTGAGACAGACAAGACGCGCGGC  563

Query  190  GCGGTTTCGGCGAAAAACCGAAAGCAAAAATTCAGATGGAGACGGCGAGGGCTTGGACCT  249
            ||||||||||||||||||||||||||||||||||||||||| ||||||||||||||||||
Sbjct  562  GCGGTTTCGGCGAAAAACCGAAAGCAAAAATTCAGATGGAGGCGGCGAGGGCTTGGACCT  503

Query  250  CTCGTCTCCTAAAAGAACCACGTACCCCTCCGACAAAGGAGGGGCCCCAAATAGTCCGAA  309
            || |||||||||||||||||||||||||||||||||||||||||| ||||||||||||||
Sbjct  502  CTTGTCTCCTAAAAGAACCACGTACCCCTCCGACAAAGGAGGGGCTCCAAATAGTCCGAA  443

Query  310  TCGGTCAGGACTCGGACTTACTGATTGGGCCACCCAGCGGGCCCCCGATGCCTCTGAGAC  369
            ||||||||||||||||||||||||||||||||||||||||||||| ||||||||||||||
Sbjct  442  TCGGTCAGGACTCGGACTTACTGATTGGGCCACCCAGCGGGCCCCTGATGCCTCTGAGAC  383

Query  370  GTCTCCCAGGGCTGCGGTCGGGAATACGAACTCGTCAGTTCTTCCACGGAGCCGCCAGAT  429
            |||||||||||||||||||||||||||||||||||||||||||||||||| |||||||||
Sbjct  382  GTCTCCCAGGGCTGCGGTCGGGAATACGAACTCGTCAGTTCTTCCACGGAACCGCCAGAT  323

Query  430  ACAGATCTAGTTAGCTAACTAGTACAGAATCAGACGCAGGCGCAAAAAGTAGATGCCGGc  489
            |||||||||||||||||||||||||||| |||||||||||||| |  | |||||||||| 
Sbjct  322  ACAGATCTAGTTAGCTAACTAGTACAGATTCAGACGCAGGCGCGAGGATTAGATGCCGG-  264

Query  490  acacacacacacacGCACAAAGACAGAGACGGAGACAAAACGATCGCTGGCCAGCTTACC  549
             |||||||||||||||||||||||||||||  ||||||||||||||| |||| |||||||
Sbjct  263  -CACACACACACACGCACAAAGACAGAGACAAAGACAAAACGATCGCCGGCCGGCTTACC  205

Query  550  TCCCGACGGTGGGTCGGTGGTCCCTGGGCGGGGGTCTCCAAATCCCGGACGAGCCCCCAA  609
            ||||||||||||||||||||||||||||||||||||||| ||||||||||||||||||||
Sbjct  204  TCCCGACGGTGGGTCGGTGGTCCCTGGGCGGGGGTCTCCGAATCCCGGACGAGCCCCCAA  145

Query  610  ATGAAAGACCCCCAGGCTGGGCAGTCAATCACTCTGAGGAGACCCTCCCAAGGATCAGCG  669
            |||||||||||||  |||||| |||||||||||||||||||||||||||||||| |||||
Sbjct  144  ATGAAAGACCCCCGAGCTGGGTAGTCAATCACTCTGAGGAGACCCTCCCAAGGAACAGCG  85

Query  670  AGACCACGATTCGGATGC-AACAGCAAAAGGCTTTATTGGATACACGGGTACCCGGGCGA  728
            || ||||| ||||||||| |||||||||||||||||||||  ||||||||||||||||||
Sbjct  84   AGGCCACGCTTCGGATGCAAACAGCAAAAGGCTTTATTGGGAACACGGGTACCCGGGCGA  25

Query  729  CTCAGTCTATCGGAGGACTGGCGC  752
            |||||||||||||| |||||||||
Sbjct  24   CTCAGTCTATCGGATGACTGGCGC  1


 Score = 106 bits (117),  Expect = 1e-21
 Identities = 68/73 (93%), Gaps = 1/73 (1%)
 Strand=Plus/Minus

Query  684   ATGCAA-CAGCAAAAGGCTTTATTGGATACACGGGTACCCGGGCGACTCAGTCTATCGGA  742
             |||||| |||||||||||||||||||  ||||||||||||||||||||||||||||||||
Sbjct  8197  ATGCAAACAGCAAAAGGCTTTATTGGGAACACGGGTACCCGGGCGACTCAGTCTATCGGA  8138

Query  743   GGACTGGCGCCCC  755
              ||||||||| ||
Sbjct  8137  TGACTGGCGCGCC  8125


>FR871849.1 PreXMRV-1 complete proviral genome
Length=8197

 Score = 1061 bits (1176),  Expect = 0.0
 Identities = 647/684 (95%), Gaps = 3/684 (0%)
 Strand=Plus/Minus

Query  70   GTGTTCTAGGGTCAGACTCAGAGGGGTGGTTACGGTCTGTCCCATGTTTTTAGAAGCGGT  129
            |||||| |||||||||||||  || |||||||||||||||||||| ||||||||| ||||
Sbjct  682  GTGTTCAAGGGTCAGACTCAAGGGAGTGGTTACGGTCTGTCCCATATTTTTAGAAACGGT  623

Query  130  CCAAAACAATAACGAACAGACAAATGACAAAACAATACTGAGACAGACAAGACGCGCGGC  189
            ||||||||| || |||||||||||||||| ||||| ||||||||||||||||||||||||
Sbjct  622  CCAAAACAACAATGAACAGACAAATGACAGAACAACACTGAGACAGACAAGACGCGCGGC  563

Query  190  GCGGTTTCGGCGAAAAACCGAAAGCAAAAATTCAGATGGAGACGGCGAGGGCTTGGACCT  249
            ||||||||||||||||||||||||||||||||||||||||| ||||||||||||||||||
Sbjct  562  GCGGTTTCGGCGAAAAACCGAAAGCAAAAATTCAGATGGAGGCGGCGAGGGCTTGGACCT  503

Query  250  CTCGTCTCCTAAAAGAACCACGTACCCCTCCGACAAAGGAGGGGCCCCAAATAGTCCGAA  309
            || |||||||||||||||||||||||||||||||||||||||||| ||||||||||||||
Sbjct  502  CTTGTCTCCTAAAAGAACCACGTACCCCTCCGACAAAGGAGGGGCTCCAAATAGTCCGAA  443

Query  310  TCGGTCAGGACTCGGACTTACTGATTGGGCCACCCAGCGGGCCCCCGATGCCTCTGAGAC  369
            ||||||||||||||||||||||||||||||||||||||||||||| ||||||||||||||
Sbjct  442  TCGGTCAGGACTCGGACTTACTGATTGGGCCACCCAGCGGGCCCCTGATGCCTCTGAGAC  383

Query  370  GTCTCCCAGGGCTGCGGTCGGGAATACGAACTCGTCAGTTCTTCCACGGAGCCGCCAGAT  429
            |||||||||||||||||||||||||||||||||||||||||||||||||| |||||||||
Sbjct  382  GTCTCCCAGGGCTGCGGTCGGGAATACGAACTCGTCAGTTCTTCCACGGAACCGCCAGAT  323

Query  430  ACAGATCTAGTTAGCTAACTAGTACAGAATCAGACGCAGGCGCAAAAAGTAGATGCCGGc  489
            |||||||||||||||||||||||||||| |||||||||||||| |  | |||||||||| 
Sbjct  322  ACAGATCTAGTTAGCTAACTAGTACAGATTCAGACGCAGGCGCGAGGATTAGATGCCGG-  264

Query  490  acacacacacacacGCACAAAGACAGAGACGGAGACAAAACGATCGCTGGCCAGCTTACC  549
             |||||||||||||||||||||||||||||  ||||||||||||||| |||| |||||||
Sbjct  263  -CACACACACACACGCACAAAGACAGAGACAAAGACAAAACGATCGCCGGCCGGCTTACC  205

Query  550  TCCCGACGGTGGGTCGGTGGTCCCTGGGCGGGGGTCTCCAAATCCCGGACGAGCCCCCAA  609
            ||||||||||||||||||||||||||||||||||||||| ||||||||||||||||||||
Sbjct  204  TCCCGACGGTGGGTCGGTGGTCCCTGGGCGGGGGTCTCCGAATCCCGGACGAGCCCCCAA  145

Query  610  ATGAAAGACCCCCAGGCTGGGCAGTCAATCACTCTGAGGAGACCCTCCCAAGGATCAGCG  669
            |||||||||||||  |||||| |||||||||||||||||||||||||||||||| |||||
Sbjct  144  ATGAAAGACCCCCGAGCTGGGTAGTCAATCACTCTGAGGAGACCCTCCCAAGGAACAGCG  85

Query  670  AGACCACGATTCGGATGC-AACAGCAAAAGGCTTTATTGGATACACGGGTACCCGGGCGA  728
            || ||||| ||||||||| |||||||||||||||||||||  ||||||||||||||||||
Sbjct  84   AGGCCACGCTTCGGATGCAAACAGCAAAAGGCTTTATTGGGAACACGGGTACCCGGGCGA  25

Query  729  CTCAGTCTATCGGAGGACTGGCGC  752
            |||||||||||||| |||||||||
Sbjct  24   CTCAGTCTATCGGATGACTGGCGC  1


 Score = 106 bits (117),  Expect = 1e-21
 Identities = 68/73 (93%), Gaps = 1/73 (1%)
 Strand=Plus/Minus

Query  684   ATGCAA-CAGCAAAAGGCTTTATTGGATACACGGGTACCCGGGCGACTCAGTCTATCGGA  742
             |||||| |||||||||||||||||||  ||||||||||||||||||||||||||||||||
Sbjct  8197  ATGCAAACAGCAAAAGGCTTTATTGGGAACACGGGTACCCGGGCGACTCAGTCTATCGGA  8138

Query  743   GGACTGGCGCCCC  755
              ||||||||| ||
Sbjct  8137  TGACTGGCGCGCC  8125


>NC_038858.1 FBR murine osteosarcoma, complete proviral sequence 
integrated in Rattus norvegicus genome
Length=3811

 Score = 972 bits (1077),  Expect = 0.0
 Identities = 631/688 (92%), Gaps = 6/688 (1%)
 Strand=Plus/Minus

Query  70    GTGTTCTAGGGTCAGACTCAGAGGGGTGGTTACGGTCTGTCCCATGTTTTTAGAAGCGGT  129
             |||||||||||||||||||| ||| |||||||||||||||||||| ||||||||| ||||
Sbjct  1124  GTGTTCTAGGGTCAGACTCAAAGGAGTGGTTACGGTCTGTCCCATATTTTTAGAAACGGT  1065

Query  130   CCAAAACAATAACGAACAGACAAATGACAAAACAATACTGAGACAGACAAGACGCGCGGC  189
             |||||||||||||||||||||||||||||||| || ||||||||||| ||||||||||||
Sbjct  1064  CCAAAACAATAACGAACAGACAAATGACAAAATAACACTGAGACAGATAAGACGCGCGGC  1005

Query  190   GCGGTTTCGGCGAAAAACCGAAAGCAAAAATTCAGATGGAGACGGCGAGGGCTTGGACCT  249
             |||||||||||| ||||||||||||||||||||||||||||  |  ||| | || | || 
Sbjct  1004  GCGGTTTCGGCGGAAAACCGAAAGCAAAAATTCAGATGGAGGAGAGGAGCGTTTCGGCCC  945

Query  250   CTCGTCTCCTAAAAGAACCACGTACCCCTCCGACAAAGGAGGGGCCCCAAATAGTCCGAA  309
             |||| | || || ||||||||||| || || | ||| ||||  || ||||| ||||||||
Sbjct  944   CTCGCCGCCCAATAGAACCACGTATCCTTCAGTCAATGGAGAAGCTCCAAAGAGTCCGAA  885

Query  310   TCGG-TCAGGA-CTCGGACTTACTGATTGGGCCACCCAGCGGGCCCCCGATGCCTCTGAG  367
              ||| || ||  ||| ||  ||| |||||||||||  |   |||||||||||||||||||
Sbjct  884   ACGGGTCGGGTTCTCAGA--TACAGATTGGGCCACAAAAATGGCCCCCGATGCCTCTGAG  827

Query  368   ACGTCTCCCAGGGCTGCGGTCGGGAATACGAACTCGTCAGTTCTTCCACGGAGCCGCCAG  427
             ||||||||||||||||||| ||||||||||||||||||||||||| |||||| |||||||
Sbjct  826   ACGTCTCCCAGGGCTGCGGCCGGGAATACGAACTCGTCAGTTCTTTCACGGAACCGCCAG  767

Query  428   ATACAGATCTAGTTAGCTAACTAGTACAGAATCAGACGCAGGCGCAAAAAGTAGATGCCG  487
             ||||||||||||||||||||||||||||||  |||||||||||||||| | |||||||||
Sbjct  766   ATACAGATCTAGTTAGCTAACTAGTACAGATACAGACGCAGGCGCAAAGATTAGATGCCG  707

Query  488   GcacacacacacacacGCACAAAGACAGAGACGGAGACAAAACGATCGCTGGCCAGCTTA  547
             |  |||||||||||||||||||||||||||||||||||||||||| ||||||||||||||
Sbjct  706   G--CACACACACACACGCACAAAGACAGAGACGGAGACAAAACGACCGCTGGCCAGCTTA  649

Query  548   CCTCCCGACGGTGGGTCGGTGGTCCCTGGGCGGGGGTCTCCAAATCCCGGACGAGCCCCC  607
             |||||||||||||||||||||||||||||||||||||||||  |||||||||||||||||
Sbjct  648   CCTCCCGACGGTGGGTCGGTGGTCCCTGGGCGGGGGTCTCCGGATCCCGGACGAGCCCCC  589

Query  608   AAATGAAAGACCCCCAGGCTGGGCAGTCAATCACTCTGAGGAGACCCTCCCAAGGATCAG  667
             ||||||||||||||||||||||||||||||||||||||||||||||||||||||||||||
Sbjct  588   AAATGAAAGACCCCCAGGCTGGGCAGTCAATCACTCTGAGGAGACCCTCCCAAGGATCAG  529

Query  668   CGAGACCACGATTCGGATGCAACAGCAAAAGGCTTTATTGGATACACGGGTACCCGGGCG  727
             ||||||||||||||||||||||||||||||||||||||||||||||||||||||||||||
Sbjct  528   CGAGACCACGATTCGGATGCAACAGCAAAAGGCTTTATTGGATACACGGGTACCCGGGCG  469

Query  728   ACTCAGTCTATCGGAGGACTGGCGCCCC  755
             ||||||||||||||||||||||||| ||
Sbjct  468   ACTCAGTCTATCGGAGGACTGGCGCGCC  441


 Score = 258 bits (285),  Expect = 3e-67
 Identities = 144/145 (99%), Gaps = 0/145 (0%)
 Strand=Plus/Minus

Query  611   TGAAAGACCCCCAGGCTGGGCAGTCAATCACTCTGAGGAGACCCTCCCAAGGATCAGCGA  670
             ||||||||||||||||||||||||||||||||||||||||||||||||||||||||||||
Sbjct  3801  TGAAAGACCCCCAGGCTGGGCAGTCAATCACTCTGAGGAGACCCTCCCAAGGATCAGCGA  3742

Query  671   GACCACGATTCGGATGCAACAGCAAAAGGCTTTATTGGATACACGGGTACCCGGGCGACT  730
             ||||||||||||||||||||||||||||||||||||||||||||||||||||||||||||
Sbjct  3741  GACCACGATTCGGATGCAACAGCAAAAGGCTTTATTGGATACACGGGTACCCGGGCGACT  3682

Query  731   CAGTCTATCGGAGGACTGGCGCCCC  755
             |||||||||||||||||||||| ||
Sbjct  3681  CAGTCTATCGGAGGACTGGCGCGCC  3657


>K02712.2 FBR murine osteosarcoma, complete proviral sequence 
integrated in Rattus norvegicus genome
Length=3811

 Score = 972 bits (1077),  Expect = 0.0
 Identities = 631/688 (92%), Gaps = 6/688 (1%)
 Strand=Plus/Minus

Query  70    GTGTTCTAGGGTCAGACTCAGAGGGGTGGTTACGGTCTGTCCCATGTTTTTAGAAGCGGT  129
             |||||||||||||||||||| ||| |||||||||||||||||||| ||||||||| ||||
Sbjct  1124  GTGTTCTAGGGTCAGACTCAAAGGAGTGGTTACGGTCTGTCCCATATTTTTAGAAACGGT  1065

Query  130   CCAAAACAATAACGAACAGACAAATGACAAAACAATACTGAGACAGACAAGACGCGCGGC  189
             |||||||||||||||||||||||||||||||| || ||||||||||| ||||||||||||
Sbjct  1064  CCAAAACAATAACGAACAGACAAATGACAAAATAACACTGAGACAGATAAGACGCGCGGC  1005

Query  190   GCGGTTTCGGCGAAAAACCGAAAGCAAAAATTCAGATGGAGACGGCGAGGGCTTGGACCT  249
             |||||||||||| ||||||||||||||||||||||||||||  |  ||| | || | || 
Sbjct  1004  GCGGTTTCGGCGGAAAACCGAAAGCAAAAATTCAGATGGAGGAGAGGAGCGTTTCGGCCC  945

Query  250   CTCGTCTCCTAAAAGAACCACGTACCCCTCCGACAAAGGAGGGGCCCCAAATAGTCCGAA  309
             |||| | || || ||||||||||| || || | ||| ||||  || ||||| ||||||||
Sbjct  944   CTCGCCGCCCAATAGAACCACGTATCCTTCAGTCAATGGAGAAGCTCCAAAGAGTCCGAA  885

Query  310   TCGG-TCAGGA-CTCGGACTTACTGATTGGGCCACCCAGCGGGCCCCCGATGCCTCTGAG  367
              ||| || ||  ||| ||  ||| |||||||||||  |   |||||||||||||||||||
Sbjct  884   ACGGGTCGGGTTCTCAGA--TACAGATTGGGCCACAAAAATGGCCCCCGATGCCTCTGAG  827

Query  368   ACGTCTCCCAGGGCTGCGGTCGGGAATACGAACTCGTCAGTTCTTCCACGGAGCCGCCAG  427
             ||||||||||||||||||| ||||||||||||||||||||||||| |||||| |||||||
Sbjct  826   ACGTCTCCCAGGGCTGCGGCCGGGAATACGAACTCGTCAGTTCTTTCACGGAACCGCCAG  767

Query  428   ATACAGATCTAGTTAGCTAACTAGTACAGAATCAGACGCAGGCGCAAAAAGTAGATGCCG  487
             ||||||||||||||||||||||||||||||  |||||||||||||||| | |||||||||
Sbjct  766   ATACAGATCTAGTTAGCTAACTAGTACAGATACAGACGCAGGCGCAAAGATTAGATGCCG  707

Query  488   GcacacacacacacacGCACAAAGACAGAGACGGAGACAAAACGATCGCTGGCCAGCTTA  547
             |  |||||||||||||||||||||||||||||||||||||||||| ||||||||||||||
Sbjct  706   G--CACACACACACACGCACAAAGACAGAGACGGAGACAAAACGACCGCTGGCCAGCTTA  649

Query  548   CCTCCCGACGGTGGGTCGGTGGTCCCTGGGCGGGGGTCTCCAAATCCCGGACGAGCCCCC  607
             |||||||||||||||||||||||||||||||||||||||||  |||||||||||||||||
Sbjct  648   CCTCCCGACGGTGGGTCGGTGGTCCCTGGGCGGGGGTCTCCGGATCCCGGACGAGCCCCC  589

Query  608   AAATGAAAGACCCCCAGGCTGGGCAGTCAATCACTCTGAGGAGACCCTCCCAAGGATCAG  667
             ||||||||||||||||||||||||||||||||||||||||||||||||||||||||||||
Sbjct  588   AAATGAAAGACCCCCAGGCTGGGCAGTCAATCACTCTGAGGAGACCCTCCCAAGGATCAG  529

Query  668   CGAGACCACGATTCGGATGCAACAGCAAAAGGCTTTATTGGATACACGGGTACCCGGGCG  727
             ||||||||||||||||||||||||||||||||||||||||||||||||||||||||||||
Sbjct  528   CGAGACCACGATTCGGATGCAACAGCAAAAGGCTTTATTGGATACACGGGTACCCGGGCG  469

Query  728   ACTCAGTCTATCGGAGGACTGGCGCCCC  755
             ||||||||||||||||||||||||| ||
Sbjct  468   ACTCAGTCTATCGGAGGACTGGCGCGCC  441


 Score = 258 bits (285),  Expect = 3e-67
 Identities = 144/145 (99%), Gaps = 0/145 (0%)
 Strand=Plus/Minus

Query  611   TGAAAGACCCCCAGGCTGGGCAGTCAATCACTCTGAGGAGACCCTCCCAAGGATCAGCGA  670
             ||||||||||||||||||||||||||||||||||||||||||||||||||||||||||||
Sbjct  3801  TGAAAGACCCCCAGGCTGGGCAGTCAATCACTCTGAGGAGACCCTCCCAAGGATCAGCGA  3742

Query  671   GACCACGATTCGGATGCAACAGCAAAAGGCTTTATTGGATACACGGGTACCCGGGCGACT  730
             ||||||||||||||||||||||||||||||||||||||||||||||||||||||||||||
Sbjct  3741  GACCACGATTCGGATGCAACAGCAAAAGGCTTTATTGGATACACGGGTACCCGGGCGACT  3682

Query  731   CAGTCTATCGGAGGACTGGCGCCCC  755
             |||||||||||||||||||||| ||
Sbjct  3681  CAGTCTATCGGAGGACTGGCGCGCC  3657


>NC_029853.1 Mus musculus mobilized endogenous polytropic provirus 
clone 15 truncated gag-pol polyprotein (gag) and envelope 
protein (env) genes, complete cds
Length=8183

 Score = 618 bits (684),  Expect = 8e-176
 Identities = 547/679 (81%), Gaps = 31/679 (5%)
 Strand=Plus/Minus

Query  79   GGTCAGACTCAGAGGGGTGGTTACGGTCTGTCCCATGTTTTTAGAAGCGGTCCAAAACAA  138
            ||| | |||||||||||| |||||||||||||||||| | |   || |  |  || ||| 
Sbjct  653  GGTTAAACTCAGAGGGGTAGTTACGGTCTGTCCCATGATCTCGAAAACACTTAAAGACAG  594

Query  139  TAACGAACAGACAAATGACAAAACAATACTGAGACAGACAAGACGCGCGGCGCGGTTTCG  198
             |   |||  || ||  |||||| || |   | ||| |  ||||||||||||||| ||||
Sbjct  593  AAGAAAACTAACGAAGAACAAAAGAACAACAA-ACAAATCAGACGCGCGGCGCGGCTTCG  535

Query  199  GCGAAAAACCGAAAGCAAAAATTCAGATGGAGACGGCGAGGGCTTGGACCTCTCGTCTCC  258
            ||| ||||||||||||||||||||||| || | |||  || |  |    |||||||| ||
Sbjct  534  GCGTAAAACCGAAAGCAAAAATTCAGACGGGGGCGGGAAGTGTCTCTGTCTCTCGTCCCC  475

Query  259  TAAAAGAACCACGTACCCCTCCGACAAAGGAGGGGCCCCAAATAGTCCGAATCGGTCAGG  318
             || | | ||||||||         |  || || || ||||| ||||||| ||||  |||
Sbjct  474  CAACAAAGCCACGTAC---------AGTGGCGGAGCTCCAAAAAGTCCGACTCGGGTAGG  424

Query  319  ---ACTCGGACTTACTGATTGGGCCACCCAGCGGGCCCCCGATGCCTCTGAGACGTCTCC  375
               |||  ||  ||| || ||||||||  | ||||||||||| ||| ||| |||||||||
Sbjct  423  TTAACT--GA--TACAGAATGGGCCACAAAACGGGCCCCCGAGGCCGCTGGGACGTCTCC  368

Query  376  CAGGG-CTGCGGTCGGGAATACGAACTCGTCAGTTCTTCCACGGAGCCGCCAGATACAGA  434
            ||||| |||||| ||||||||||||||||||||||||||| |||| ||||||||||||||
Sbjct  367  CAGGGGCTGCGGCCGGGAATACGAACTCGTCAGTTCTTCCGCGGAACCGCCAGATACAGA  308

Query  435  TCTAGTTAGCTAACTAGTACAGAATCAGACGCAGGCGCAAAAAGTAGATGCCGGcacaca  494
            |||||||||||||||||||||||      |||||||||||| | | |||||||||||| |
Sbjct  307  TCTAGTTAGCTAACTAGTACAGA------CGCAGGCGCAAACATTGGATGCCGGCACAAA  254

Query  495  cacacacacGCACAAAGACAGAGACGGAGACAAAACGATCGCTGGCCAGCTTACCTCCCG  554
            |||      |||| ||||||||||| || || |||||| |||||||||||||||||||||
Sbjct  253  CAC------GCACGAAGACAGAGACAGACACGAAACGACCGCTGGCCAGCTTACCTCCCG  200

Query  555  ACGGTGGGTCGGTGGTCCCTGGGCGGGGGTCTCCAAATCCCGGACGAGCCCCCAAATGAA  614
             ||| || |||||||||||||||| |||||||||||||| |||  || || |||||||||
Sbjct  199  GCGGGGGATCGGTGGTCCCTGGGCAGGGGTCTCCAAATCTCGGTGGAACCTCCAAATGAA  140

Query  615  AGACCCCCAGGCTGGGCAGTCAATCACTCTGAGGAGACCCTCCCAAGGATCAGCGAGACC  674
            ||||||||    |||| ||||||||| ||||||||||||||| |||||| ||||||||||
Sbjct  139  AGACCCCCGACGTGGGTAGTCAATCAATCTGAGGAGACCCTCTCAAGGACCAGCGAGACC  80

Query  675  ACGATTCGGATGC-AACAGCAAAAGGCTTTATTGGATACACGGGTACCCGGGCGACTCAG  733
            ||||||||||||| |||||||| ||||||||||||  ||||||||||||||||||| |||
Sbjct  79   ACGATTCGGATGCAAACAGCAAGAGGCTTTATTGGGAACACGGGTACCCGGGCGACGCAG  20

Query  734  TCTATCGGAGGACTGGCGC  752
            |||||||||||||||||||
Sbjct  19   TCTATCGGAGGACTGGCGC  1


>FJ544577.2 Mus musculus mobilized endogenous polytropic provirus 
clone 15 truncated gag-pol polyprotein (gag) and envelope 
protein (env) genes, complete cds
Length=8183

 Score = 618 bits (684),  Expect = 8e-176
 Identities = 547/679 (81%), Gaps = 31/679 (5%)
 Strand=Plus/Minus

Query  79   GGTCAGACTCAGAGGGGTGGTTACGGTCTGTCCCATGTTTTTAGAAGCGGTCCAAAACAA  138
            ||| | |||||||||||| |||||||||||||||||| | |   || |  |  || ||| 
Sbjct  653  GGTTAAACTCAGAGGGGTAGTTACGGTCTGTCCCATGATCTCGAAAACACTTAAAGACAG  594

Query  139  TAACGAACAGACAAATGACAAAACAATACTGAGACAGACAAGACGCGCGGCGCGGTTTCG  198
             |   |||  || ||  |||||| || |   | ||| |  ||||||||||||||| ||||
Sbjct  593  AAGAAAACTAACGAAGAACAAAAGAACAACAA-ACAAATCAGACGCGCGGCGCGGCTTCG  535

Query  199  GCGAAAAACCGAAAGCAAAAATTCAGATGGAGACGGCGAGGGCTTGGACCTCTCGTCTCC  258
            ||| ||||||||||||||||||||||| || | |||  || |  |    |||||||| ||
Sbjct  534  GCGTAAAACCGAAAGCAAAAATTCAGACGGGGGCGGGAAGTGTCTCTGTCTCTCGTCCCC  475

Query  259  TAAAAGAACCACGTACCCCTCCGACAAAGGAGGGGCCCCAAATAGTCCGAATCGGTCAGG  318
             || | | ||||||||         |  || || || ||||| ||||||| ||||  |||
Sbjct  474  CAACAAAGCCACGTAC---------AGTGGCGGAGCTCCAAAAAGTCCGACTCGGGTAGG  424

Query  319  ---ACTCGGACTTACTGATTGGGCCACCCAGCGGGCCCCCGATGCCTCTGAGACGTCTCC  375
               |||  ||  ||| || ||||||||  | ||||||||||| ||| ||| |||||||||
Sbjct  423  TTAACT--GA--TACAGAATGGGCCACAAAACGGGCCCCCGAGGCCGCTGGGACGTCTCC  368

Query  376  CAGGG-CTGCGGTCGGGAATACGAACTCGTCAGTTCTTCCACGGAGCCGCCAGATACAGA  434
            ||||| |||||| ||||||||||||||||||||||||||| |||| ||||||||||||||
Sbjct  367  CAGGGGCTGCGGCCGGGAATACGAACTCGTCAGTTCTTCCGCGGAACCGCCAGATACAGA  308

Query  435  TCTAGTTAGCTAACTAGTACAGAATCAGACGCAGGCGCAAAAAGTAGATGCCGGcacaca  494
            |||||||||||||||||||||||      |||||||||||| | | |||||||||||| |
Sbjct  307  TCTAGTTAGCTAACTAGTACAGA------CGCAGGCGCAAACATTGGATGCCGGCACAAA  254

Query  495  cacacacacGCACAAAGACAGAGACGGAGACAAAACGATCGCTGGCCAGCTTACCTCCCG  554
            |||      |||| ||||||||||| || || |||||| |||||||||||||||||||||
Sbjct  253  CAC------GCACGAAGACAGAGACAGACACGAAACGACCGCTGGCCAGCTTACCTCCCG  200

Query  555  ACGGTGGGTCGGTGGTCCCTGGGCGGGGGTCTCCAAATCCCGGACGAGCCCCCAAATGAA  614
             ||| || |||||||||||||||| |||||||||||||| |||  || || |||||||||
Sbjct  199  GCGGGGGATCGGTGGTCCCTGGGCAGGGGTCTCCAAATCTCGGTGGAACCTCCAAATGAA  140

Query  615  AGACCCCCAGGCTGGGCAGTCAATCACTCTGAGGAGACCCTCCCAAGGATCAGCGAGACC  674
            ||||||||    |||| ||||||||| ||||||||||||||| |||||| ||||||||||
Sbjct  139  AGACCCCCGACGTGGGTAGTCAATCAATCTGAGGAGACCCTCTCAAGGACCAGCGAGACC  80

Query  675  ACGATTCGGATGC-AACAGCAAAAGGCTTTATTGGATACACGGGTACCCGGGCGACTCAG  733
            ||||||||||||| |||||||| ||||||||||||  ||||||||||||||||||| |||
Sbjct  79   ACGATTCGGATGCAAACAGCAAGAGGCTTTATTGGGAACACGGGTACCCGGGCGACGCAG  20

Query  734  TCTATCGGAGGACTGGCGC  752
            |||||||||||||||||||
Sbjct  19   TCTATCGGAGGACTGGCGC  1


>NC_001362.1 Friend murine leukemia virus FB29 complete genome
Length=8323

 Score = 556 bits (616),  Expect = 2e-157
 Identities = 541/688 (79%), Gaps = 30/688 (4%)
 Strand=Plus/Minus

Query  70   GTGTTCTAGGGTCAGACTCAGAGGGGTGGTTACGGTCTGTCCCATGTTTTTAGAAGCGGT  129
            ||| ||||  |||| ||| |  |||||||| || | ||| |||||||||| |||     |
Sbjct  663  GTGGTCTAAAGTCAAACTTAAGGGGGTGGTAACAGCCTGGCCCATGTTTTCAGACAAA-T  605

Query  130  CCAAAACAATAA-CGAACAGACAAATGACAAAACAATACTGAGACAGACAAGACGCGCGG  188
             || || || |  | |||||| | |  ||| ||| || |||   ||||||||||||||||
Sbjct  604  ACAGAAAAACAGTCAAACAGAGACAACACAGAACGATGCTGCAGCAGACAAGACGCGCGG  545

Query  189  CGCGGTTTCGGCGAAAAACCGAAAGCAAAAATTCAGATGGAGACGGCGAGGGCTTG-GAC  247
            ||||| |||||    |||||||||||||||| ||||| || | |||  |  | ||  | |
Sbjct  544  CGCGGCTTCGGTTCCAAACCGAAAGCAAAAACTCAGACGGGGGCGGAAACCGTTTTAGCC  485

Query  248  CTCTCGTCTCCTAAAAGAACCACGTACCCCTCCGACAAAGGAGGGGCCCCAAATAGTCCG  307
            |||| ||||||||  |||||||| |||||||||   || || || || ||||| ||||| 
Sbjct  484  CTCT-GTCTCCTACCAGAACCACATACCCCTCCTCTAAGGGGGGTGCACCAAAGAGTCCA  426

Query  308  AATCGGTCAGGAC--TCGGACTTACTGATTGGGCCACCCAGCGGGCCCCCGATGCCTCTG  365
            || || || |||   | |||||  |||   |||||||  |   ||||||||| | | |||
Sbjct  425  AAACGATCGGGATGGTTGGACT--CTGGCCGGGCCACAAAAATGGCCCCCGAAGTCCCTG  368

Query  366  AGACGTCTCCCAGGGCTGCGGTCGGGAATA-CGAACTCGTCAGTTCTTCCACGGAGCCGC  424
             |||||||||||||| ||||| ||||  |  |||||||||||||||  ||||||| ||||
Sbjct  367  GGACGTCTCCCAGGGTTGCGGCCGGGTGTCTCGAACTCGTCAGTTCCACCACGGATCCGC  308

Query  425  CAGATACAGATCTAGTTAGCTAACTAGTACAGAATCAGACGCAGGCGCAAAAAGTAGATG  484
            |||||||  |||||||  || ||||||||||||      | |||||||| ||| |  || 
Sbjct  307  CAGATACCAATCTAGTCGGCCAACTAGTACAGA------CACAGGCGCATAAAATCAAT-  255

Query  485  CCGGcacacacacacacacGCACAAAGACAGAGACGGAGACAAAACGATCGCTGGCCAGC  544
                    || | ||||| | |||| |     ||| || ||| ||| || ||||||||||
Sbjct  254  --------CAAAGACACAGG-ACAATG-----GACAGACACAGAACAATTGCTGGCCAGC  209

Query  545  TTACCTCCCGACGGTGGGTCGGTGGTCCCTGGGCGGGGGTCTCCAAATCCCGGACGAGCC  604
            ||||||||||  |||||||||||||||||||||| |||||||||| ||||||||||||||
Sbjct  208  TTACCTCCCGGTGGTGGGTCGGTGGTCCCTGGGCAGGGGTCTCCAGATCCCGGACGAGCC  149

Query  605  CCCAAATGAAAGACCCCCAGGCTGGGCAGTCAATCACTCTGAGGAGACCCTCCCAAGGAT  664
            ||||||||||||||||||  |  ||| |||||||||||||||||||||||||||||||| 
Sbjct  148  CCCAAATGAAAGACCCCCGAGACGGGTAGTCAATCACTCTGAGGAGACCCTCCCAAGGAA  89

Query  665  CAGCGAGACCACGATTCGGATGCAACAGCAAAAGGCTTTATTGGATACACGGGTACCCGG  724
            |||||||||||||| |||||||||||||||| ||| ||||||||||||||||||||||||
Sbjct  88   CAGCGAGACCACGAGTCGGATGCAACAGCAAGAGGATTTATTGGATACACGGGTACCCGG  29

Query  725  GCGACTCAGTCTATCGGAGGACTGGCGC  752
            ||||||||||||||||||||||||||||
Sbjct  28   GCGACTCAGTCTATCGGAGGACTGGCGC  1


 Score = 115 bits (127),  Expect = 2e-24
 Identities = 68/71 (96%), Gaps = 0/71 (0%)
 Strand=Plus/Minus

Query  685   TGCAACAGCAAAAGGCTTTATTGGATACACGGGTACCCGGGCGACTCAGTCTATCGGAGG  744
             ||||||||||| ||| ||||||||||||||||||||||||||||||||||||||||||||
Sbjct  8323  TGCAACAGCAAGAGGATTTATTGGATACACGGGTACCCGGGCGACTCAGTCTATCGGAGG  8264

Query  745   ACTGGCGCCCC  755
             |||||||| ||
Sbjct  8263  ACTGGCGCGCC  8253


>Z11128.1 Friend murine leukemia virus FB29 complete genome
Length=8323

 Score = 556 bits (616),  Expect = 2e-157
 Identities = 541/688 (79%), Gaps = 30/688 (4%)
 Strand=Plus/Minus

Query  70   GTGTTCTAGGGTCAGACTCAGAGGGGTGGTTACGGTCTGTCCCATGTTTTTAGAAGCGGT  129
            ||| ||||  |||| ||| |  |||||||| || | ||| |||||||||| |||     |
Sbjct  663  GTGGTCTAAAGTCAAACTTAAGGGGGTGGTAACAGCCTGGCCCATGTTTTCAGACAAA-T  605

Query  130  CCAAAACAATAA-CGAACAGACAAATGACAAAACAATACTGAGACAGACAAGACGCGCGG  188
             || || || |  | |||||| | |  ||| ||| || |||   ||||||||||||||||
Sbjct  604  ACAGAAAAACAGTCAAACAGAGACAACACAGAACGATGCTGCAGCAGACAAGACGCGCGG  545

Query  189  CGCGGTTTCGGCGAAAAACCGAAAGCAAAAATTCAGATGGAGACGGCGAGGGCTTG-GAC  247
            ||||| |||||    |||||||||||||||| ||||| || | |||  |  | ||  | |
Sbjct  544  CGCGGCTTCGGTTCCAAACCGAAAGCAAAAACTCAGACGGGGGCGGAAACCGTTTTAGCC  485

Query  248  CTCTCGTCTCCTAAAAGAACCACGTACCCCTCCGACAAAGGAGGGGCCCCAAATAGTCCG  307
            |||| ||||||||  |||||||| |||||||||   || || || || ||||| ||||| 
Sbjct  484  CTCT-GTCTCCTACCAGAACCACATACCCCTCCTCTAAGGGGGGTGCACCAAAGAGTCCA  426

Query  308  AATCGGTCAGGAC--TCGGACTTACTGATTGGGCCACCCAGCGGGCCCCCGATGCCTCTG  365
            || || || |||   | |||||  |||   |||||||  |   ||||||||| | | |||
Sbjct  425  AAACGATCGGGATGGTTGGACT--CTGGCCGGGCCACAAAAATGGCCCCCGAAGTCCCTG  368

Query  366  AGACGTCTCCCAGGGCTGCGGTCGGGAATA-CGAACTCGTCAGTTCTTCCACGGAGCCGC  424
             |||||||||||||| ||||| ||||  |  |||||||||||||||  ||||||| ||||
Sbjct  367  GGACGTCTCCCAGGGTTGCGGCCGGGTGTCTCGAACTCGTCAGTTCCACCACGGATCCGC  308

Query  425  CAGATACAGATCTAGTTAGCTAACTAGTACAGAATCAGACGCAGGCGCAAAAAGTAGATG  484
            |||||||  |||||||  || ||||||||||||      | |||||||| ||| |  || 
Sbjct  307  CAGATACCAATCTAGTCGGCCAACTAGTACAGA------CACAGGCGCATAAAATCAAT-  255

Query  485  CCGGcacacacacacacacGCACAAAGACAGAGACGGAGACAAAACGATCGCTGGCCAGC  544
                    || | ||||| | |||| |     ||| || ||| ||| || ||||||||||
Sbjct  254  --------CAAAGACACAGG-ACAATG-----GACAGACACAGAACAATTGCTGGCCAGC  209

Query  545  TTACCTCCCGACGGTGGGTCGGTGGTCCCTGGGCGGGGGTCTCCAAATCCCGGACGAGCC  604
            ||||||||||  |||||||||||||||||||||| |||||||||| ||||||||||||||
Sbjct  208  TTACCTCCCGGTGGTGGGTCGGTGGTCCCTGGGCAGGGGTCTCCAGATCCCGGACGAGCC  149

Query  605  CCCAAATGAAAGACCCCCAGGCTGGGCAGTCAATCACTCTGAGGAGACCCTCCCAAGGAT  664
            ||||||||||||||||||  |  ||| |||||||||||||||||||||||||||||||| 
Sbjct  148  CCCAAATGAAAGACCCCCGAGACGGGTAGTCAATCACTCTGAGGAGACCCTCCCAAGGAA  89

Query  665  CAGCGAGACCACGATTCGGATGCAACAGCAAAAGGCTTTATTGGATACACGGGTACCCGG  724
            |||||||||||||| |||||||||||||||| ||| ||||||||||||||||||||||||
Sbjct  88   CAGCGAGACCACGAGTCGGATGCAACAGCAAGAGGATTTATTGGATACACGGGTACCCGG  29

Query  725  GCGACTCAGTCTATCGGAGGACTGGCGC  752
            ||||||||||||||||||||||||||||
Sbjct  28   GCGACTCAGTCTATCGGAGGACTGGCGC  1


 Score = 115 bits (127),  Expect = 2e-24
 Identities = 68/71 (96%), Gaps = 0/71 (0%)
 Strand=Plus/Minus

Query  685   TGCAACAGCAAAAGGCTTTATTGGATACACGGGTACCCGGGCGACTCAGTCTATCGGAGG  744
             ||||||||||| ||| ||||||||||||||||||||||||||||||||||||||||||||
Sbjct  8323  TGCAACAGCAAGAGGATTTATTGGATACACGGGTACCCGGGCGACTCAGTCTATCGGAGG  8264

Query  745   ACTGGCGCCCC  755
             |||||||| ||
Sbjct  8263  ACTGGCGCGCC  8253


>NC_001819.1 Rauscher murine leukemia virus, complete genome
Length=8282

 Score = 530 bits (587),  Expect = 3e-149
 Identities = 533/687 (78%), Gaps = 28/687 (4%)
 Strand=Plus/Minus

Query  70   GTGTTCTAGGGTCAGACTCAGAGGGGTGGTTACGGTCTGTCCCATGTTTTTAGAAGCGGT  129
            ||| ||||  |||| ||| |  |||||||| || ||||| |||||| ||| |||     |
Sbjct  663  GTGGTCTAAAGTCAAACTTAAGGGGGTGGTAACAGTCTGGCCCATGCTTTCAGACAAA-T  605

Query  130  CCAAAACAATAA-CGAACAGACAAATGACAAAACAATACTGAGACAGACAAGACGCGCGG  188
             || || || |  | |||||| | |  ||| ||| || |||   |||||||||| |||||
Sbjct  604  ACAGAAAAACAGTCAAACAGAGACAACACAGAACGATGCTGCAGCAGACAAGACACGCGG  545

Query  189  CGCGGTTTCGGCGAAAAACCGAAAGCAAAAATTCAGATGGAGACGGCGAGGGCTTGGACC  248
            ||||| ||||||   |||||||||||||||||||||| || | |||  |  | ||   ||
Sbjct  544  CGCGGCTTCGGCTCCAAACCGAAAGCAAAAATTCAGACGGGGGCGGAAACCGTTTTAGCC  485

Query  249  TCTCGTCTCCTAAAAGAACCACGTACCCCTCCGACAAAGGAGGGGCCCCAAATAGTCCGA  308
            |  |||| ||||  |||| ||| ||||||||    || || || || ||||| ||||| |
Sbjct  484  TTCCGTCCCCTACCAGAATCACATACCCCTCTTCTAAGGGGGGTGCACCAAAGAGTCCAA  425

Query  309  ATCGGTCAGGAC--TCGGACTTACTGATTGGGCCACCCAGCGGGCCCCCGATGCCTCTGA  366
            | || || |||   | |||||  |||   |||||||  |   ||||||||| | | ||| 
Sbjct  424  AACGATCGGGATGGTTGGACT--CTGGCCGGGCCACAAAAATGGCCCCCGAAGTCCCTGG  367

Query  367  GACGTCTCCCAGGGCTGCGGTCGGGAATA-CGAACTCGTCAGTTCTTCCACGGAGCCGCC  425
            |||||||||||||| ||||| ||||  |  |||||||||||||||  ||||||  |||||
Sbjct  366  GACGTCTCCCAGGGTTGCGGCCGGGTGTCTCGAACTCGTCAGTTCCACCACGGGTCCGCC  307

Query  426  AGATACAGATCTAGTTAGCTAACTAGTACAGAATCAGACGCAGGCGCAAAAAGTAGATGC  485
            ||||||||| |||||  || |||||||      ||||||||||||||| ||| |  ||  
Sbjct  306  AGATACAGAGCTAGTCGGCCAACTAGT------TCAGACGCAGGCGCATAAAATCAAT--  255

Query  486  CGGcacacacacacacacGCACAAAGACAGAGACGGAGACAAAACGATCGCTGGCCAGCT  545
                   || | ||||  | |||| |     ||| || ||| | | || |||||||||||
Sbjct  254  -------CAAAAACACGGG-ACAATG-----GACAGACACAGATCAATTGCTGGCCAGCT  208

Query  546  TACCTCCCGACGGTGGGTCGGTGGTCCCTGGGCGGGGGTCTCCAAATCCCGGACGAGCCC  605
            |||||||||  ||||||||||||||||||||||  ||||||||| |||||||||||||||
Sbjct  207  TACCTCCCGGTGGTGGGTCGGTGGTCCCTGGGCAAGGGTCTCCAGATCCCGGACGAGCCC  148

Query  606  CCAAATGAAAGACCCCCAGGCTGGGCAGTCAATCACTCTGAGGAGACCCTCCCAAGGATC  665
            |||||||||||||||||  |  ||| |||||||||||||||||||||||||||||||| |
Sbjct  147  CCAAATGAAAGACCCCCGAGACGGGTAGTCAATCACTCTGAGGAGACCCTCCCAAGGAAC  88

Query  666  AGCGAGACCACGATTCGGATGCAACAGCAAAAGGCTTTATTGGATACACGGGTACCCGGG  725
            ||||||||||| | |||||||||||||||| ||| |||||||||||||||||||||||||
Sbjct  87   AGCGAGACCACAAGTCGGATGCAACAGCAAGAGGATTTATTGGATACACGGGTACCCGGG  28

Query  726  CGACTCAGTCTATCGGAGGACTGGCGC  752
            ||||||||||| |||||||||||||||
Sbjct  27   CGACTCAGTCTGTCGGAGGACTGGCGC  1


 Score = 115 bits (127),  Expect = 2e-24
 Identities = 68/71 (96%), Gaps = 0/71 (0%)
 Strand=Plus/Minus

Query  685   TGCAACAGCAAAAGGCTTTATTGGATACACGGGTACCCGGGCGACTCAGTCTATCGGAGG  744
             ||||||||||| ||| |||||||||||||||||||||||||||||||||||| |||||||
Sbjct  8282  TGCAACAGCAAGAGGATTTATTGGATACACGGGTACCCGGGCGACTCAGTCTGTCGGAGG  8223

Query  745   ACTGGCGCCCC  755
             |||||||||||
Sbjct  8222  ACTGGCGCCCC  8212


>NC_001499.1 Abelson murine leukemia virus, complete genome
Length=5894

 Score = 515 bits (570),  Expect = 7e-145
 Identities = 530/682 (78%), Gaps = 36/682 (5%)
 Strand=Plus/Minus

Query  80   GTCAGACTCAGAGGGGTGGTTACGGTCTGTCCCATGTTTTTAGA-AGCGGTCCA-AAACA  137
            |||| ||| |  || ||||| || ||||| ||||| |||| ||| | |  | || |||||
Sbjct  655  GTCAAACTTAAGGGAGTGGTAACAGTCTGGCCCATATTTTCAGACAAC--TACAGAAACA  598

Query  138  ATAACGAACAGACAAATGACAAAACAATACTGAGACAGACAAGACGCGCGGCGCGGTTTC  197
                |  ||||| | |  ||| ||| || |||   ||||||||||||||||||||| |||
Sbjct  597  CAGTCAGACAGAGACAACACAGAACGATGCTGCAGCAGACAAGACGCGCGGCGCGGCTTC  538

Query  198  GGCGAAAAACCGAAAGCAAAAATTCAGATGGAGACGGCGAGGGCTTGGACCTCTCGTCTC  257
            ||    |||||||||||||||||||||| |||| |||  |  | ||     |||||||||
Sbjct  537  GGTTCCAAACCGAAAGCAAAAATTCAGACGGAGGCGGGAACTGTTTTAGGTTCTCGTCTC  478

Query  258  CTAAAAGAACCACGTACCCCTCCGACAAAGGAGGGGCCCCAAATAGTCCGAATCGGTCAG  317
            |||  |||||||| || ||||||   || || || || ||||| ||||| || || || |
Sbjct  477  CTACCAGAACCACATATCCCTCCTCTAAGGGGGGTGCACCAAAGAGTCCAAAACGATCGG  418

Query  318  GACTC--GGACTTACTGATTGGGCCACCCAGCGGGCCCCCGATGCCTCTGAGACGTCTCC  375
            || |   ||||| |  | | |||||||  |   ||||||||| | | ||  |||||||||
Sbjct  417  GATTTTTGGACTCA--GGTCGGGCCACAAAAACGGCCCCCGAAGTCCCTTGGACGTCTCC  360

Query  376  CAGGGCTGCGGTCGGGAATAC-GAACTCGTCAGTTCTTCCACGGAGCCGCCAGATACAGA  434
            ||||| ||||| ||||  | | ||||||||||||||  ||||||  ||||||||||||||
Sbjct  359  CAGGGTTGCGGCCGGGTGTTCCGAACTCGTCAGTTCCACCACGGGTCCGCCAGATACAGA  300

Query  435  TCTAGTTAGCTAACTAGTACAGAATCAGACGCAGGCGCAAAAAGTAGATGCCGGcacaca  494
             ||||||||||||||||||| ||      |||||||||| ||| |     | | || | |
Sbjct  299  GCTAGTTAGCTAACTAGTACCGA------CGCAGGCGCATAAAAT-----CAGTCATAGA  251

Query  495  cac-acacacGCACAAAGACAGAGACGGAGACAAAACGATCGCTGGCCAGCTTACCTCCC  553
            ||| | |||  |     |||||| ||  ||| ||     | |||||||||||||||||||
Sbjct  250  CACTAGACAATCG----GACAGACAC--AGATAAG----TTGCTGGCCAGCTTACCTCCC  201

Query  554  GACGGTGGGTCGGTGGTCCCTGGGCGGGGGTCTCCAAATCCCGGACGAGCCCCCAAATGA  613
            |  |||||||||||||||||||||| |||||||||  |||||||||||||||||||||||
Sbjct  200  GGTGGTGGGTCGGTGGTCCCTGGGCAGGGGTCTCCCGATCCCGGACGAGCCCCCAAATGA  141

Query  614  AAGACCCCCAGGCTG---GGCAGTCAATCACTCTGAGGAGACCCTCCCAAGGATCAGCGA  670
            |||||||||  ||||   || |||||||||||| ||||||||||||||||||| ||||||
Sbjct  140  AAGACCCCC--GCTGACGGGTAGTCAATCACTCAGAGGAGACCCTCCCAAGGAACAGCGA  83

Query  671  GACCACGATTCGGATGCAACAGCAAAAGGCTTTATTGGATACACGGGTACCCGGGCGACT  730
            |||||| | ||||||||||| |||| ||| ||||||||||||||||||||||||||||||
Sbjct  82   GACCACAAGTCGGATGCAACTGCAAGAGGGTTTATTGGATACACGGGTACCCGGGCGACT  23

Query  731  CAGTCTATCGGAGGACTGGCGC  752
            |||||  |||||||||||||||
Sbjct  22   CAGTCACTCGGAGGACTGGCGC  1


 Score = 193 bits (213),  Expect = 1e-47
 Identities = 133/149 (89%), Gaps = 5/149 (3%)
 Strand=Plus/Minus

Query  610   ATGAAAGACCCCCAGGCTG---GGCAGTCAATCACTCTGAGGAGACCCTCCCAAGGATCA  666
             |||||||||||||  ||||   || |||||||||||| ||||||||||||||||||| ||
Sbjct  5213  ATGAAAGACCCCC--GCTGACGGGTAGTCAATCACTCAGAGGAGACCCTCCCAAGGAACA  5156

Query  667   GCGAGACCACGATTCGGATGCAACAGCAAAAGGCTTTATTGGATACACGGGTACCCGGGC  726
             |||||||||| | ||||||||||| |||| ||| ||||||||||||||||||||||||||
Sbjct  5155  GCGAGACCACAAGTCGGATGCAACTGCAAGAGGGTTTATTGGATACACGGGTACCCGGGC  5096

Query  727   GACTCAGTCTATCGGAGGACTGGCGCCCC  755
             |||||||||  ||||||||||||||| ||
Sbjct  5095  GACTCAGTCACTCGGAGGACTGGCGCGCC  5067


>AF033812.1 Abelson murine leukemia virus, complete genome
Length=5894

 Score = 515 bits (570),  Expect = 7e-145
 Identities = 530/682 (78%), Gaps = 36/682 (5%)
 Strand=Plus/Minus

Query  80   GTCAGACTCAGAGGGGTGGTTACGGTCTGTCCCATGTTTTTAGA-AGCGGTCCA-AAACA  137
            |||| ||| |  || ||||| || ||||| ||||| |||| ||| | |  | || |||||
Sbjct  655  GTCAAACTTAAGGGAGTGGTAACAGTCTGGCCCATATTTTCAGACAAC--TACAGAAACA  598

Query  138  ATAACGAACAGACAAATGACAAAACAATACTGAGACAGACAAGACGCGCGGCGCGGTTTC  197
                |  ||||| | |  ||| ||| || |||   ||||||||||||||||||||| |||
Sbjct  597  CAGTCAGACAGAGACAACACAGAACGATGCTGCAGCAGACAAGACGCGCGGCGCGGCTTC  538

Query  198  GGCGAAAAACCGAAAGCAAAAATTCAGATGGAGACGGCGAGGGCTTGGACCTCTCGTCTC  257
            ||    |||||||||||||||||||||| |||| |||  |  | ||     |||||||||
Sbjct  537  GGTTCCAAACCGAAAGCAAAAATTCAGACGGAGGCGGGAACTGTTTTAGGTTCTCGTCTC  478

Query  258  CTAAAAGAACCACGTACCCCTCCGACAAAGGAGGGGCCCCAAATAGTCCGAATCGGTCAG  317
            |||  |||||||| || ||||||   || || || || ||||| ||||| || || || |
Sbjct  477  CTACCAGAACCACATATCCCTCCTCTAAGGGGGGTGCACCAAAGAGTCCAAAACGATCGG  418

Query  318  GACTC--GGACTTACTGATTGGGCCACCCAGCGGGCCCCCGATGCCTCTGAGACGTCTCC  375
            || |   ||||| |  | | |||||||  |   ||||||||| | | ||  |||||||||
Sbjct  417  GATTTTTGGACTCA--GGTCGGGCCACAAAAACGGCCCCCGAAGTCCCTTGGACGTCTCC  360

Query  376  CAGGGCTGCGGTCGGGAATAC-GAACTCGTCAGTTCTTCCACGGAGCCGCCAGATACAGA  434
            ||||| ||||| ||||  | | ||||||||||||||  ||||||  ||||||||||||||
Sbjct  359  CAGGGTTGCGGCCGGGTGTTCCGAACTCGTCAGTTCCACCACGGGTCCGCCAGATACAGA  300

Query  435  TCTAGTTAGCTAACTAGTACAGAATCAGACGCAGGCGCAAAAAGTAGATGCCGGcacaca  494
             ||||||||||||||||||| ||      |||||||||| ||| |     | | || | |
Sbjct  299  GCTAGTTAGCTAACTAGTACCGA------CGCAGGCGCATAAAAT-----CAGTCATAGA  251

Query  495  cac-acacacGCACAAAGACAGAGACGGAGACAAAACGATCGCTGGCCAGCTTACCTCCC  553
            ||| | |||  |     |||||| ||  ||| ||     | |||||||||||||||||||
Sbjct  250  CACTAGACAATCG----GACAGACAC--AGATAAG----TTGCTGGCCAGCTTACCTCCC  201

Query  554  GACGGTGGGTCGGTGGTCCCTGGGCGGGGGTCTCCAAATCCCGGACGAGCCCCCAAATGA  613
            |  |||||||||||||||||||||| |||||||||  |||||||||||||||||||||||
Sbjct  200  GGTGGTGGGTCGGTGGTCCCTGGGCAGGGGTCTCCCGATCCCGGACGAGCCCCCAAATGA  141

Query  614  AAGACCCCCAGGCTG---GGCAGTCAATCACTCTGAGGAGACCCTCCCAAGGATCAGCGA  670
            |||||||||  ||||   || |||||||||||| ||||||||||||||||||| ||||||
Sbjct  140  AAGACCCCC--GCTGACGGGTAGTCAATCACTCAGAGGAGACCCTCCCAAGGAACAGCGA  83

Query  671  GACCACGATTCGGATGCAACAGCAAAAGGCTTTATTGGATACACGGGTACCCGGGCGACT  730
            |||||| | ||||||||||| |||| ||| ||||||||||||||||||||||||||||||
Sbjct  82   GACCACAAGTCGGATGCAACTGCAAGAGGGTTTATTGGATACACGGGTACCCGGGCGACT  23

Query  731  CAGTCTATCGGAGGACTGGCGC  752
            |||||  |||||||||||||||
Sbjct  22   CAGTCACTCGGAGGACTGGCGC  1


 Score = 193 bits (213),  Expect = 1e-47
 Identities = 133/149 (89%), Gaps = 5/149 (3%)
 Strand=Plus/Minus

Query  610   ATGAAAGACCCCCAGGCTG---GGCAGTCAATCACTCTGAGGAGACCCTCCCAAGGATCA  666
             |||||||||||||  ||||   || |||||||||||| ||||||||||||||||||| ||
Sbjct  5213  ATGAAAGACCCCC--GCTGACGGGTAGTCAATCACTCAGAGGAGACCCTCCCAAGGAACA  5156

Query  667   GCGAGACCACGATTCGGATGCAACAGCAAAAGGCTTTATTGGATACACGGGTACCCGGGC  726
             |||||||||| | ||||||||||| |||| ||| ||||||||||||||||||||||||||
Sbjct  5155  GCGAGACCACAAGTCGGATGCAACTGCAAGAGGGTTTATTGGATACACGGGTACCCGGGC  5096

Query  727   GACTCAGTCTATCGGAGGACTGGCGCCCC  755
             |||||||||  ||||||||||||||| ||
Sbjct  5095  GACTCAGTCACTCGGAGGACTGGCGCGCC  5067


>NC_001502.1 Moloney murine sarcoma virus, complete genome
Length=5833

 Score = 401 bits (444),  Expect = 1e-110
 Identities = 480/645 (74%), Gaps = 54/645 (8%)
 Strand=Plus/Minus

Query  70   GTGTTCTAGGGTCAGACTCAGAGGGGTGGTTACGGTCTGTCCCATGTTTTTAGAAGCGGT  129
            ||| |||| ||||| ||| |  || ||||| || ||||| ||||| |||| |||      
Sbjct  601  GTGATCTAAGGTCAAACTTAAGGGAGTGGTAACAGTCTGGCCCATATTTTCAGACAAATA  542

Query  130  CCAAAACAATAACGAACAGACAAATGACAAAACAATACTGAGACAGACAAGACGCGCGGC  189
            |  |||||    |  ||||| | |  ||| ||| || |||   |||||||||||||||||
Sbjct  541  CAGAAACACAGTCAGACAGAGACAACACAGAACGATGCTGCAGCAGACAAGACGCGCGGC  482

Query  190  GCGGTTTCGGCGAAAAACCGAAAGCAAAAATTCAGATGGAGACGGCGAGGGCTTGGACCT  249
                 |||||    |||||||||||||||||||||| |||| |||  |  | ||     |
Sbjct  481  -----TTCGGTTCCAAACCGAAAGCAAAAATTCAGACGGAGGCGGGAACTGTTTTAGGTT  427

Query  250  CTCGTCTCCTAAAAGAACCACGTACCCCTCCGACAAAGGAGGGGCCCCAAATAGTCCGAA  309
            |||||||||||  |||||||| || ||    |||      |||| |  |     |||  |
Sbjct  426  CTCGTCTCCTACCAGAACCACATATCCT---GAC------GGGGTCGGAT----TCCACA  380

Query  310  TCGGTCAGGACTCGGACTTACTGA--TTGGGCCACCCAGCGGGCCCCCGATGCCTCTGAG  367
            |||      ||||   ||| || |  | |||||||  |   ||||||| | | | ||| |
Sbjct  379  TCG------ACTCC--CTTCCTCAGGTCGGGCCACAAAAACGGCCCCCAAAGTCCCTGGG  328

Query  368  ACGTCTCCCAGGGCTGCGGTCGGGAATAC-GAACTCGTCAGTTCTTCCACGGAGCCGCCA  426
            ||||||||||||| ||||| ||||  | | ||||||||||||||  ||||||  ||||||
Sbjct  327  ACGTCTCCCAGGGTTGCGGCCGGGTGTTCAGAACTCGTCAGTTCCACCACGGGTCCGCCA  268

Query  427  GATACAGATCTAGTTAGCTAACTAGTACAGAATCAGACGCAGGCGCAAAAAGTAGATGCC  486
            |||||||| ||||||||||||||||||||||      |||||||||| ||  |       
Sbjct  267  GATACAGAGCTAGTTAGCTAACTAGTACAGA------CGCAGGCGCATAACAT-------  221

Query  487  GGcacacacacacacacGCACAAA--GACAGAGACGGAGACAAAACGATCGCTGGCCAGC  544
              || ||| | ||||  | ||||   |||||| ||  ||| ||     | ||||||||||
Sbjct  220  --CAAACATAGACACTAG-ACAATCGGACAGACAC--AGATAAG----TTGCTGGCCAGC  170

Query  545  TTACCTCCCGACGGTGGGTCGGTGGTCCCTGGGCGGGGGTCTCCAAATCCCGGACGAGCC  604
            ||||||||||  |||||||||||||||||||||| |||||||||||||||||||||||||
Sbjct  169  TTACCTCCCGGTGGTGGGTCGGTGGTCCCTGGGCAGGGGTCTCCAAATCCCGGACGAGCC  110

Query  605  CCCAAATGAAAGACCCCCAGGCTGGGCAGTCAATCACTCTGAGGAGACCCTCCCAAGGAT  664
            ||||||||||||||||||    |||| |||||||||||| ||||||||||||||||||| 
Sbjct  109  CCCAAATGAAAGACCCCCGTCGTGGGTAGTCAATCACTCAGAGGAGACCCTCCCAAGGAA  50

Query  665  CAGCGAGACCACGATTCGGATGC-AACAGCAAAAGGCTTTATTGG  708
            ||||||||||||||||||||||| |||||||| ||||||||||||
Sbjct  49   CAGCGAGACCACGATTCGGATGCAAACAGCAAGAGGCTTTATTGG  5


 Score = 196 bits (217),  Expect = 9e-49
 Identities = 133/148 (90%), Gaps = 1/148 (1%)
 Strand=Plus/Minus

Query  609   AATGAAAGACCCCCAGGCTGGGCAGTCAATCACTCTGAGGAGACCCTCCCAAGGATCAGC  668
             ||||||||||||||    |||| |||||||||||| ||||||||||||||||||| ||||
Sbjct  5348  AATGAAAGACCCCCGTCGTGGGTAGTCAATCACTCAGAGGAGACCCTCCCAAGGAACAGC  5289

Query  669   GAGACCACGATTCGGATGC-AACAGCAAAAGGCTTTATTGGATACACGGGTACCCGGGCG  727
             ||||||||||||||||||| |||||||| ||||||||||||  | |||||||||||||||
Sbjct  5288  GAGACCACGATTCGGATGCAAACAGCAAGAGGCTTTATTGGGAATACGGGTACCCGGGCG  5229

Query  728   ACTCAGTCTATCGGAGGACTGGCGCCCC  755
             || |||||||||||| ||||||||| ||
Sbjct  5228  ACGCAGTCTATCGGAAGACTGGCGCGCC  5201


 Score = 65.3 bits (71),  Expect = 4e-09
 Identities = 40/43 (93%), Gaps = 0/43 (0%)
 Strand=Plus/Minus

Query  713   ACGGGTACCCGGGCGACTCAGTCTATCGGAGGACTGGCGCCCC  755
             ||||||||||||||||| |||||||||||| ||||||||| ||
Sbjct  5833  ACGGGTACCCGGGCGACGCAGTCTATCGGAAGACTGGCGCGCC  5791


>AF033813.1 Moloney murine sarcoma virus, complete genome
Length=5833

 Score = 401 bits (444),  Expect = 1e-110
 Identities = 480/645 (74%), Gaps = 54/645 (8%)
 Strand=Plus/Minus

Query  70   GTGTTCTAGGGTCAGACTCAGAGGGGTGGTTACGGTCTGTCCCATGTTTTTAGAAGCGGT  129
            ||| |||| ||||| ||| |  || ||||| || ||||| ||||| |||| |||      
Sbjct  601  GTGATCTAAGGTCAAACTTAAGGGAGTGGTAACAGTCTGGCCCATATTTTCAGACAAATA  542

Query  130  CCAAAACAATAACGAACAGACAAATGACAAAACAATACTGAGACAGACAAGACGCGCGGC  189
            |  |||||    |  ||||| | |  ||| ||| || |||   |||||||||||||||||
Sbjct  541  CAGAAACACAGTCAGACAGAGACAACACAGAACGATGCTGCAGCAGACAAGACGCGCGGC  482

Query  190  GCGGTTTCGGCGAAAAACCGAAAGCAAAAATTCAGATGGAGACGGCGAGGGCTTGGACCT  249
                 |||||    |||||||||||||||||||||| |||| |||  |  | ||     |
Sbjct  481  -----TTCGGTTCCAAACCGAAAGCAAAAATTCAGACGGAGGCGGGAACTGTTTTAGGTT  427

Query  250  CTCGTCTCCTAAAAGAACCACGTACCCCTCCGACAAAGGAGGGGCCCCAAATAGTCCGAA  309
            |||||||||||  |||||||| || ||    |||      |||| |  |     |||  |
Sbjct  426  CTCGTCTCCTACCAGAACCACATATCCT---GAC------GGGGTCGGAT----TCCACA  380

Query  310  TCGGTCAGGACTCGGACTTACTGA--TTGGGCCACCCAGCGGGCCCCCGATGCCTCTGAG  367
            |||      ||||   ||| || |  | |||||||  |   ||||||| | | | ||| |
Sbjct  379  TCG------ACTCC--CTTCCTCAGGTCGGGCCACAAAAACGGCCCCCAAAGTCCCTGGG  328

Query  368  ACGTCTCCCAGGGCTGCGGTCGGGAATAC-GAACTCGTCAGTTCTTCCACGGAGCCGCCA  426
            ||||||||||||| ||||| ||||  | | ||||||||||||||  ||||||  ||||||
Sbjct  327  ACGTCTCCCAGGGTTGCGGCCGGGTGTTCAGAACTCGTCAGTTCCACCACGGGTCCGCCA  268

Query  427  GATACAGATCTAGTTAGCTAACTAGTACAGAATCAGACGCAGGCGCAAAAAGTAGATGCC  486
            |||||||| ||||||||||||||||||||||      |||||||||| ||  |       
Sbjct  267  GATACAGAGCTAGTTAGCTAACTAGTACAGA------CGCAGGCGCATAACAT-------  221

Query  487  GGcacacacacacacacGCACAAA--GACAGAGACGGAGACAAAACGATCGCTGGCCAGC  544
              || ||| | ||||  | ||||   |||||| ||  ||| ||     | ||||||||||
Sbjct  220  --CAAACATAGACACTAG-ACAATCGGACAGACAC--AGATAAG----TTGCTGGCCAGC  170

Query  545  TTACCTCCCGACGGTGGGTCGGTGGTCCCTGGGCGGGGGTCTCCAAATCCCGGACGAGCC  604
            ||||||||||  |||||||||||||||||||||| |||||||||||||||||||||||||
Sbjct  169  TTACCTCCCGGTGGTGGGTCGGTGGTCCCTGGGCAGGGGTCTCCAAATCCCGGACGAGCC  110

Query  605  CCCAAATGAAAGACCCCCAGGCTGGGCAGTCAATCACTCTGAGGAGACCCTCCCAAGGAT  664
            ||||||||||||||||||    |||| |||||||||||| ||||||||||||||||||| 
Sbjct  109  CCCAAATGAAAGACCCCCGTCGTGGGTAGTCAATCACTCAGAGGAGACCCTCCCAAGGAA  50

Query  665  CAGCGAGACCACGATTCGGATGC-AACAGCAAAAGGCTTTATTGG  708
            ||||||||||||||||||||||| |||||||| ||||||||||||
Sbjct  49   CAGCGAGACCACGATTCGGATGCAAACAGCAAGAGGCTTTATTGG  5


 Score = 196 bits (217),  Expect = 9e-49
 Identities = 133/148 (90%), Gaps = 1/148 (1%)
 Strand=Plus/Minus

Query  609   AATGAAAGACCCCCAGGCTGGGCAGTCAATCACTCTGAGGAGACCCTCCCAAGGATCAGC  668
             ||||||||||||||    |||| |||||||||||| ||||||||||||||||||| ||||
Sbjct  5348  AATGAAAGACCCCCGTCGTGGGTAGTCAATCACTCAGAGGAGACCCTCCCAAGGAACAGC  5289

Query  669   GAGACCACGATTCGGATGC-AACAGCAAAAGGCTTTATTGGATACACGGGTACCCGGGCG  727
             ||||||||||||||||||| |||||||| ||||||||||||  | |||||||||||||||
Sbjct  5288  GAGACCACGATTCGGATGCAAACAGCAAGAGGCTTTATTGGGAATACGGGTACCCGGGCG  5229

Query  728   ACTCAGTCTATCGGAGGACTGGCGCCCC  755
             || |||||||||||| ||||||||| ||
Sbjct  5228  ACGCAGTCTATCGGAAGACTGGCGCGCC  5201


 Score = 65.3 bits (71),  Expect = 4e-09
 Identities = 40/43 (93%), Gaps = 0/43 (0%)
 Strand=Plus/Minus

Query  713   ACGGGTACCCGGGCGACTCAGTCTATCGGAGGACTGGCGCCCC  755
             ||||||||||||||||| |||||||||||| ||||||||| ||
Sbjct  5833  ACGGGTACCCGGGCGACGCAGTCTATCGGAAGACTGGCGCGCC  5791


>NC_043426.1 Kirsten murine sarcoma virus (KiMSV) p15 env coding 
region and long terminal repeat (LTR)
Length=1329

 Score = 379 bits (419),  Expect = 1e-103
 Identities = 225/234 (96%), Gaps = 1/234 (0%)
 Strand=Plus/Minus

Query  522   AGACAAAACGATCGCTGGCCAGCTTACCTCCCGACGGTGGGTCGGTGGTCCCTGGGCGGG  581
             |||||| || | ||| |||| |||||||||||||||||||||||||||||||||||||||
Sbjct  1251  AGACAAGACAAACGCCGGCCGGCTTACCTCCCGACGGTGGGTCGGTGGTCCCTGGGCGGG  1192

Query  582   GGTCTCCAAATCCCGGACGAGCCCCCAAATGAAAGACCCCCAGGCTGGGCAGTCAATCAC  641
             |||||||||||||||||||||||||||||||||||||||||| |||||||||||||||||
Sbjct  1191  GGTCTCCAAATCCCGGACGAGCCCCCAAATGAAAGACCCCCAAGCTGGGCAGTCAATCAC  1132

Query  642   TCTGAGGAGACCCTCCCAAGGATCAGCGAGACCACG-ATTCGGATGCAACAGCAAAAGGC  700
             |||||||||||||||||||||||||||||||||||| || ||||||||||||||| ||||
Sbjct  1131  TCTGAGGAGACCCTCCCAAGGATCAGCGAGACCACGAATCCGGATGCAACAGCAAGAGGC  1072

Query  701   TTTATTGGATACACGGGTACCCGGGCGACTCAGTCTATCGGAGGACTGGCGCCC  754
             ||||||||||||||||||||||||||||||||||||||||||||||||||||||
Sbjct  1071  TTTATTGGATACACGGGTACCCGGGCGACTCAGTCTATCGGAGGACTGGCGCCC  1018


>X00984.1 Kirsten murine sarcoma virus (KiMSV) p15 env coding 
region and long terminal repeat (LTR)
Length=1329

 Score = 379 bits (419),  Expect = 1e-103
 Identities = 225/234 (96%), Gaps = 1/234 (0%)
 Strand=Plus/Minus

Query  522   AGACAAAACGATCGCTGGCCAGCTTACCTCCCGACGGTGGGTCGGTGGTCCCTGGGCGGG  581
             |||||| || | ||| |||| |||||||||||||||||||||||||||||||||||||||
Sbjct  1251  AGACAAGACAAACGCCGGCCGGCTTACCTCCCGACGGTGGGTCGGTGGTCCCTGGGCGGG  1192

Query  582   GGTCTCCAAATCCCGGACGAGCCCCCAAATGAAAGACCCCCAGGCTGGGCAGTCAATCAC  641
             |||||||||||||||||||||||||||||||||||||||||| |||||||||||||||||
Sbjct  1191  GGTCTCCAAATCCCGGACGAGCCCCCAAATGAAAGACCCCCAAGCTGGGCAGTCAATCAC  1132

Query  642   TCTGAGGAGACCCTCCCAAGGATCAGCGAGACCACG-ATTCGGATGCAACAGCAAAAGGC  700
             |||||||||||||||||||||||||||||||||||| || ||||||||||||||| ||||
Sbjct  1131  TCTGAGGAGACCCTCCCAAGGATCAGCGAGACCACGAATCCGGATGCAACAGCAAGAGGC  1072

Query  701   TTTATTGGATACACGGGTACCCGGGCGACTCAGTCTATCGGAGGACTGGCGCCC  754
             ||||||||||||||||||||||||||||||||||||||||||||||||||||||
Sbjct  1071  TTTATTGGATACACGGGTACCCGGGCGACTCAGTCTATCGGAGGACTGGCGCCC  1018


>NC_001501.1 Moloney murine leukemia virus, complete genome
Length=8332

 Score = 309 bits (342),  Expect = 6e-83
 Identities = 202/221 (91%), Gaps = 5/221 (2%)
 Strand=Plus/Minus

Query  535   GCTGGCCAGCTTACCTCCCGACGGTGGGTCGGTGGTCCCTGGGCGGGGGTCTCCAAATCC  594
             ||||||||||||||||||||  |||||||||||||||||||||| |||||||||  ||||
Sbjct  8287  GCTGGCCAGCTTACCTCCCGGTGGTGGGTCGGTGGTCCCTGGGCAGGGGTCTCCCGATCC  8228

Query  595   CGGACGAGCCCCCAAATGAAAGACCCCCAGGCTG---GGCAGTCAATCACTCTGAGGAGA  651
             ||||||||||||||||||||||||||||  ||||   || |||||||||||| |||||||
Sbjct  8227  CGGACGAGCCCCCAAATGAAAGACCCCC--GCTGACGGGTAGTCAATCACTCAGAGGAGA  8170

Query  652   CCCTCCCAAGGATCAGCGAGACCACGATTCGGATGCAACAGCAAAAGGCTTTATTGGATA  711
             |||||||||||| |||||||||||| | ||||||||||| |||| ||| |||||||||||
Sbjct  8169  CCCTCCCAAGGAACAGCGAGACCACAAGTCGGATGCAACTGCAAGAGGGTTTATTGGATA  8110

Query  712   CACGGGTACCCGGGCGACTCAGTCTATCGGAGGACTGGCGC  752
             |||||||||||||||||||||||| ||||||||||||||||
Sbjct  8109  CACGGGTACCCGGGCGACTCAGTCAATCGGAGGACTGGCGC  8069


 Score = 246 bits (272),  Expect = 6e-64
 Identities = 294/396 (74%), Gaps = 5/396 (1%)
 Strand=Plus/Minus

Query  75   CTAGGGTCAGACTCAGAGGGGTGGTTACGGTCTGTCCCATGTTTTTAGAAGCGGTCCAAA  134
            ||| ||||| ||| |  || ||||| || ||||| ||||| || | |||      |  ||
Sbjct  396  CTAAGGTCAAACTTAAGGGAGTGGTAACAGTCTGGCCCATATTCTCAGACAAATACAGAA  337

Query  135  ACAATAACGAACAGACAAATGACAAAACAATACTGAGACAGACAAGACGCGCGGCGCGGT  194
            |||    |  ||||| | |  ||| ||| || |||   ||||||||||||||||||||| 
Sbjct  336  ACACAGTCAGACAGAGACAACACAGAACGATGCTGCAGCAGACAAGACGCGCGGCGCGGC  277

Query  195  TTCGGCGAAAAACCGAAAGCAAAAATTCAGATGGAGACGGCGAGGGCTTGGACCTCTCGT  254
            |||||    |||||||||||||||||||||| |||| |||  |  | ||     ||||||
Sbjct  276  TTCGGTCCCAAACCGAAAGCAAAAATTCAGACGGAGGCGGGAACTGTTTTAGGTTCTCGT  217

Query  255  CTCCTAAAAGAACCACGTACCCCTCCGACAAAGGAGGGGCCCCAAATAGTCCGAATCGGT  314
            ||||||  |||||||| || ||||||   || || || || ||||| ||||| || || |
Sbjct  216  CTCCTACCAGAACCACATATCCCTCCTCTAAGGGGGGTGCACCAAAGAGTCCAAAACGAT  157

Query  315  CAGGA--CTCGGACTTACTGATTGGGCCACCCAGCGGGCCCCCGATGCCTCTGAGACGTC  372
            | |||   | |||||  | | | |||||||  |   ||||||||| | | ||| ||||||
Sbjct  156  CGGGATTTTTGGACT--CAGGTCGGGCCACAAAAACGGCCCCCGAAGTCCCTGGGACGTC  99

Query  373  TCCCAGGGCTGCGGTCGGG-AATACGAACTCGTCAGTTCTTCCACGGAGCCGCCAGATAC  431
            |||||||| ||||| ||||   | |||||||||||||||  ||||||  |||||||||||
Sbjct  98   TCCCAGGGTTGCGGCCGGGTGTTCCGAACTCGTCAGTTCCACCACGGGTCCGCCAGATAC  39

Query  432  AGATCTAGTTAGCTAACTAGTACAGAATCAGACGCA  467
            ||| ||||||||||||||||||| ||  ||| ||||
Sbjct  38   AGAGCTAGTTAGCTAACTAGTACCGACGCAGGCGCA  3


 Score = 111 bits (122),  Expect = 3e-23
 Identities = 67/71 (94%), Gaps = 0/71 (0%)
 Strand=Plus/Minus

Query  685   TGCAACAGCAAAAGGCTTTATTGGATACACGGGTACCCGGGCGACTCAGTCTATCGGAGG  744
             |||||| |||| ||| ||||||||||||||||||||||||||||||||||| ||||||||
Sbjct  8068  TGCAACTGCAAGAGGGTTTATTGGATACACGGGTACCCGGGCGACTCAGTCAATCGGAGG  8009

Query  745   ACTGGCGCCCC  755
             |||||||||||
Sbjct  8008  ACTGGCGCCCC  7998


>AF033811.1 Moloney murine leukemia virus, complete genome
Length=8332

 Score = 309 bits (342),  Expect = 6e-83
 Identities = 202/221 (91%), Gaps = 5/221 (2%)
 Strand=Plus/Minus

Query  535   GCTGGCCAGCTTACCTCCCGACGGTGGGTCGGTGGTCCCTGGGCGGGGGTCTCCAAATCC  594
             ||||||||||||||||||||  |||||||||||||||||||||| |||||||||  ||||
Sbjct  8287  GCTGGCCAGCTTACCTCCCGGTGGTGGGTCGGTGGTCCCTGGGCAGGGGTCTCCCGATCC  8228

Query  595   CGGACGAGCCCCCAAATGAAAGACCCCCAGGCTG---GGCAGTCAATCACTCTGAGGAGA  651
             ||||||||||||||||||||||||||||  ||||   || |||||||||||| |||||||
Sbjct  8227  CGGACGAGCCCCCAAATGAAAGACCCCC--GCTGACGGGTAGTCAATCACTCAGAGGAGA  8170

Query  652   CCCTCCCAAGGATCAGCGAGACCACGATTCGGATGCAACAGCAAAAGGCTTTATTGGATA  711
             |||||||||||| |||||||||||| | ||||||||||| |||| ||| |||||||||||
Sbjct  8169  CCCTCCCAAGGAACAGCGAGACCACAAGTCGGATGCAACTGCAAGAGGGTTTATTGGATA  8110

Query  712   CACGGGTACCCGGGCGACTCAGTCTATCGGAGGACTGGCGC  752
             |||||||||||||||||||||||| ||||||||||||||||
Sbjct  8109  CACGGGTACCCGGGCGACTCAGTCAATCGGAGGACTGGCGC  8069


 Score = 246 bits (272),  Expect = 6e-64
 Identities = 294/396 (74%), Gaps = 5/396 (1%)
 Strand=Plus/Minus

Query  75   CTAGGGTCAGACTCAGAGGGGTGGTTACGGTCTGTCCCATGTTTTTAGAAGCGGTCCAAA  134
            ||| ||||| ||| |  || ||||| || ||||| ||||| || | |||      |  ||
Sbjct  396  CTAAGGTCAAACTTAAGGGAGTGGTAACAGTCTGGCCCATATTCTCAGACAAATACAGAA  337

Query  135  ACAATAACGAACAGACAAATGACAAAACAATACTGAGACAGACAAGACGCGCGGCGCGGT  194
            |||    |  ||||| | |  ||| ||| || |||   ||||||||||||||||||||| 
Sbjct  336  ACACAGTCAGACAGAGACAACACAGAACGATGCTGCAGCAGACAAGACGCGCGGCGCGGC  277

Query  195  TTCGGCGAAAAACCGAAAGCAAAAATTCAGATGGAGACGGCGAGGGCTTGGACCTCTCGT  254
            |||||    |||||||||||||||||||||| |||| |||  |  | ||     ||||||
Sbjct  276  TTCGGTCCCAAACCGAAAGCAAAAATTCAGACGGAGGCGGGAACTGTTTTAGGTTCTCGT  217

Query  255  CTCCTAAAAGAACCACGTACCCCTCCGACAAAGGAGGGGCCCCAAATAGTCCGAATCGGT  314
            ||||||  |||||||| || ||||||   || || || || ||||| ||||| || || |
Sbjct  216  CTCCTACCAGAACCACATATCCCTCCTCTAAGGGGGGTGCACCAAAGAGTCCAAAACGAT  157

Query  315  CAGGA--CTCGGACTTACTGATTGGGCCACCCAGCGGGCCCCCGATGCCTCTGAGACGTC  372
            | |||   | |||||  | | | |||||||  |   ||||||||| | | ||| ||||||
Sbjct  156  CGGGATTTTTGGACT--CAGGTCGGGCCACAAAAACGGCCCCCGAAGTCCCTGGGACGTC  99

Query  373  TCCCAGGGCTGCGGTCGGG-AATACGAACTCGTCAGTTCTTCCACGGAGCCGCCAGATAC  431
            |||||||| ||||| ||||   | |||||||||||||||  ||||||  |||||||||||
Sbjct  98   TCCCAGGGTTGCGGCCGGGTGTTCCGAACTCGTCAGTTCCACCACGGGTCCGCCAGATAC  39

Query  432  AGATCTAGTTAGCTAACTAGTACAGAATCAGACGCA  467
            ||| ||||||||||||||||||| ||  ||| ||||
Sbjct  38   AGAGCTAGTTAGCTAACTAGTACCGACGCAGGCGCA  3


 Score = 111 bits (122),  Expect = 3e-23
 Identities = 67/71 (94%), Gaps = 0/71 (0%)
 Strand=Plus/Minus

Query  685   TGCAACAGCAAAAGGCTTTATTGGATACACGGGTACCCGGGCGACTCAGTCTATCGGAGG  744
             |||||| |||| ||| ||||||||||||||||||||||||||||||||||| ||||||||
Sbjct  8068  TGCAACTGCAAGAGGGTTTATTGGATACACGGGTACCCGGGCGACTCAGTCAATCGGAGG  8009

Query  745   ACTGGCGCCCC  755
             |||||||||||
Sbjct  8008  ACTGGCGCCCC  7998


>NC_009424.5 Woolly monkey sarcoma virus
Length=5779

 Score = 283 bits (313),  Expect = 8e-75
 Identities = 214/247 (87%), Gaps = 4/247 (2%)
 Strand=Plus/Minus

Query  512   ACAGAGACG-GAGACAAAACGATCGCTGGCCAGCTTACCTCCCGACGGTGGGTCGGTGGT  570
             |||||  || || ||| | |||||||||||||||||||||||||  ||||||||||||||
Sbjct  1040  ACAGAAGCGAGACACAGAGCGATCGCTGGCCAGCTTACCTCCCGTTGGTGGGTCGGTGGT  981

Query  571   CCCTGGGCGGGGGTCTCCAAATCCCGGACGAGCCCCCAAATGAAAGACCCCCAGGCTGGG  630
             ||||||| |||||||||| | |||||||||||||||||||||| ||||||||  | ||||
Sbjct  980   CCCTGGGTGGGGGTCTCCGA-TCCCGGACGAGCCCCCAAATGAGAGACCCCCGAGGTGGG  922

Query  631   CAGTCAATCACTCTGAGGAGACCCTCCCAAGGATCAGCGAGACCAC-GATTCGGATGC-A  688
             |||||||||| |  |  |||||||||||||||| || ||||||||| | ||||||||| |
Sbjct  921   CAGTCAATCAGTTAGGAGAGACCCTCCCAAGGAACAACGAGACCACGGCTTCGGATGCAA  862

Query  689   ACAGCAAAAGGCTTTATTGGATACACGGGTACCCGGGCGACTCAGTCTATCGGAGGACTG  748
             | ||||| ||| ||||||| | |||| ||||||||||||||||||||| |||||||||||
Sbjct  861   ATAGCAAGAGGTTTTATTGAACACACAGGTACCCGGGCGACTCAGTCTCTCGGAGGACTG  802

Query  749   GCGCCCC  755
             |||| ||
Sbjct  801   GCGCGCC  795


 Score = 161 bits (178),  Expect = 2e-38
 Identities = 126/148 (85%), Gaps = 2/148 (1%)
 Strand=Plus/Minus

Query  610   ATGAAAGACCCCCAGGCTGGGCAGTCAATCACTCTGAGGAGACCCTCCCAAGGATCAGCG  669
             |||| ||||||||  | |||||||||||||| |  |  |||||||||||||||| || ||
Sbjct  5597  ATGAGAGACCCCCGAGGTGGGCAGTCAATCAGTTAGGAGAGACCCTCCCAAGGAACAACG  5538

Query  670   AGACCACGA-TTCGGATGCAAC-AGCAAAAGGCTTTATTGGATACACGGGTACCCGGGCG  727
             ||||||||  |||||||||||  ||||| ||| ||||||| | |||| ||||||||||||
Sbjct  5537  AGACCACGGCTTCGGATGCAAATAGCAAGAGGTTTTATTGAACACACAGGTACCCGGGCG  5478

Query  728   ACTCAGTCTATCGGAGGACTGGCGCCCC  755
             ||||||||| ||||||||||||||| ||
Sbjct  5477  ACTCAGTCTCTCGGAGGACTGGCGCGCC  5450


>V01201.1 Simian sarcoma virus proviral sequence with genes coding 
for envelope protein (env) and polymerase (pol)
Length=5779

 Score = 283 bits (313),  Expect = 8e-75
 Identities = 214/247 (87%), Gaps = 4/247 (2%)
 Strand=Plus/Minus

Query  512   ACAGAGACG-GAGACAAAACGATCGCTGGCCAGCTTACCTCCCGACGGTGGGTCGGTGGT  570
             |||||  || || ||| | |||||||||||||||||||||||||  ||||||||||||||
Sbjct  1040  ACAGAAGCGAGACACAGAGCGATCGCTGGCCAGCTTACCTCCCGTTGGTGGGTCGGTGGT  981

Query  571   CCCTGGGCGGGGGTCTCCAAATCCCGGACGAGCCCCCAAATGAAAGACCCCCAGGCTGGG  630
             ||||||| |||||||||| | |||||||||||||||||||||| ||||||||  | ||||
Sbjct  980   CCCTGGGTGGGGGTCTCCGA-TCCCGGACGAGCCCCCAAATGAGAGACCCCCGAGGTGGG  922

Query  631   CAGTCAATCACTCTGAGGAGACCCTCCCAAGGATCAGCGAGACCAC-GATTCGGATGC-A  688
             |||||||||| |  |  |||||||||||||||| || ||||||||| | ||||||||| |
Sbjct  921   CAGTCAATCAGTTAGGAGAGACCCTCCCAAGGAACAACGAGACCACGGCTTCGGATGCAA  862

Query  689   ACAGCAAAAGGCTTTATTGGATACACGGGTACCCGGGCGACTCAGTCTATCGGAGGACTG  748
             | ||||| ||| ||||||| | |||| ||||||||||||||||||||| |||||||||||
Sbjct  861   ATAGCAAGAGGTTTTATTGAACACACAGGTACCCGGGCGACTCAGTCTCTCGGAGGACTG  802

Query  749   GCGCCCC  755
             |||| ||
Sbjct  801   GCGCGCC  795


 Score = 161 bits (178),  Expect = 2e-38
 Identities = 126/148 (85%), Gaps = 2/148 (1%)
 Strand=Plus/Minus

Query  610   ATGAAAGACCCCCAGGCTGGGCAGTCAATCACTCTGAGGAGACCCTCCCAAGGATCAGCG  669
             |||| ||||||||  | |||||||||||||| |  |  |||||||||||||||| || ||
Sbjct  5597  ATGAGAGACCCCCGAGGTGGGCAGTCAATCAGTTAGGAGAGACCCTCCCAAGGAACAACG  5538

Query  670   AGACCACGA-TTCGGATGCAAC-AGCAAAAGGCTTTATTGGATACACGGGTACCCGGGCG  727
             ||||||||  |||||||||||  ||||| ||| ||||||| | |||| ||||||||||||
Sbjct  5537  AGACCACGGCTTCGGATGCAAATAGCAAGAGGTTTTATTGAACACACAGGTACCCGGGCG  5478

Query  728   ACTCAGTCTATCGGAGGACTGGCGCCCC  755
             ||||||||| ||||||||||||||| ||
Sbjct  5477  ACTCAGTCTCTCGGAGGACTGGCGCGCC  5450


>NC_001885.3 Gibbon ape leukemia virus gag, pol, and env genes, 
complete cds
Length=8088

 Score = 240 bits (265),  Expect = 8e-62
 Identities = 211/256 (82%), Gaps = 8/256 (3%)
 Strand=Plus/Minus

Query  502  acGCACAAAGACAGAGACG---GAGACAAAACGATCGCTGGCCAGCTTACCTCCCGACGG  558
            ||| ||  ||||| ||| |   || ||| |||| ||||||||||||||||||||||  ||
Sbjct  253  ACGGACTTAGACACAGAAGCGAGACACACAACGGTCGCTGGCCAGCTTACCTCCCGTTGG  194

Query  559  TGGGTCGGTGGTCCCTGGGCGGGGGTCTCCAAATCCCGGACGAGCCCCCAAATGAAAGAC  618
            |||||||||||||||||||  ||||| |||  ||||||||||||||||||||||  ||||
Sbjct  193  TGGGTCGGTGGTCCCTGGG-TGGGGTTTCC-GATCCCGGACGAGCCCCCAAATGTGAGAC  136

Query  619  CCCCAGGCTGGGCAGTCAATCACTCTGAGGAGACCCTCCCAAGGATCAGCGAGACCAC-G  677
            ||||    ||||| |||||| | |  |  || ||||||||||||| || ||||||||| |
Sbjct  135  CCCCGAAGTGGGCGGTCAAT-AGTTAGGAGAAACCCTCCCAAGGAACAACGAGACCACGG  77

Query  678  ATTCGGATGCAA-CAGCAAAAGGCTTTATTGGATACACGGGTACCCGGGCGACTCAGTCT  736
             | ||||||||| |||||| ||| ||||||||| ||||||||||||||||| ||||||||
Sbjct  76   CTCCGGATGCAATCAGCAAGAGGTTTTATTGGACACACGGGTACCCGGGCGGCTCAGTCT  17

Query  737  ATCGGAGGACTGGCGC  752
             ||  |||||||||||
Sbjct  16   CTCTAAGGACTGGCGC  1


 Score = 86.9 bits (95),  Expect = 1e-15
 Identities = 63/72 (88%), Gaps = 1/72 (1%)
 Strand=Plus/Minus

Query  685   TGCAA-CAGCAAAAGGCTTTATTGGATACACGGGTACCCGGGCGACTCAGTCTATCGGAG  743
             ||||| |||||| ||| ||||||||| ||||||||||||||||| |||||||| ||  ||
Sbjct  8088  TGCAATCAGCAAGAGGTTTTATTGGACACACGGGTACCCGGGCGGCTCAGTCTCTCTAAG  8029

Query  744   GACTGGCGCCCC  755
             ||||||||| ||
Sbjct  8028  GACTGGCGCTCC  8017


>M26927.1 Gibbon ape leukemia virus gag, pol, and env genes, complete 
cds
Length=8088

 Score = 240 bits (265),  Expect = 8e-62
 Identities = 211/256 (82%), Gaps = 8/256 (3%)
 Strand=Plus/Minus

Query  502  acGCACAAAGACAGAGACG---GAGACAAAACGATCGCTGGCCAGCTTACCTCCCGACGG  558
            ||| ||  ||||| ||| |   || ||| |||| ||||||||||||||||||||||  ||
Sbjct  253  ACGGACTTAGACACAGAAGCGAGACACACAACGGTCGCTGGCCAGCTTACCTCCCGTTGG  194

Query  559  TGGGTCGGTGGTCCCTGGGCGGGGGTCTCCAAATCCCGGACGAGCCCCCAAATGAAAGAC  618
            |||||||||||||||||||  ||||| |||  ||||||||||||||||||||||  ||||
Sbjct  193  TGGGTCGGTGGTCCCTGGG-TGGGGTTTCC-GATCCCGGACGAGCCCCCAAATGTGAGAC  136

Query  619  CCCCAGGCTGGGCAGTCAATCACTCTGAGGAGACCCTCCCAAGGATCAGCGAGACCAC-G  677
            ||||    ||||| |||||| | |  |  || ||||||||||||| || ||||||||| |
Sbjct  135  CCCCGAAGTGGGCGGTCAAT-AGTTAGGAGAAACCCTCCCAAGGAACAACGAGACCACGG  77

Query  678  ATTCGGATGCAA-CAGCAAAAGGCTTTATTGGATACACGGGTACCCGGGCGACTCAGTCT  736
             | ||||||||| |||||| ||| ||||||||| ||||||||||||||||| ||||||||
Sbjct  76   CTCCGGATGCAATCAGCAAGAGGTTTTATTGGACACACGGGTACCCGGGCGGCTCAGTCT  17

Query  737  ATCGGAGGACTGGCGC  752
             ||  |||||||||||
Sbjct  16   CTCTAAGGACTGGCGC  1


 Score = 86.9 bits (95),  Expect = 1e-15
 Identities = 63/72 (88%), Gaps = 1/72 (1%)
 Strand=Plus/Minus

Query  685   TGCAA-CAGCAAAAGGCTTTATTGGATACACGGGTACCCGGGCGACTCAGTCTATCGGAG  743
             ||||| |||||| ||| ||||||||| ||||||||||||||||| |||||||| ||  ||
Sbjct  8088  TGCAATCAGCAAGAGGTTTTATTGGACACACGGGTACCCGGGCGGCTCAGTCTCTCTAAG  8029

Query  744   GACTGGCGCCCC  755
             ||||||||| ||
Sbjct  8028  GACTGGCGCTCC  8017


>NC_043382.1 Snyder-Theilen feline sarcoma virus genomic sequence
Length=4901

 Score = 180 bits (199),  Expect = 7e-44
 Identities = 164/201 (82%), Gaps = 12/201 (6%)
 Strand=Plus/Minus

Query  533  TCGCTGGCCAGCTTACCTCCCGACGGTGGGTCGGTGGTCCCTGGGC--GGGGGTCTCCAA  590
            |||| ||||||||||||||| || |||||||||||||||||||||   ||||||||| | 
Sbjct  640  TCGCCGGCCAGCTTACCTCCTGATGGTGGGTCGGTGGTCCCTGGGGTTGGGGGTCTCTA-  582

Query  591  ATCCCGGACGAGCCCCCAAATGAAAGACCCCCAGGCTGGGCAGTCAATCACTCTGAGGAG  650
             ||||||||||||||||||||||||||||||| |  | |   |||   | |   || |||
Sbjct  581  -TCCCGGACGAGCCCCCAAATGAAAGACCCCCGGAGTAG---GTCTTCCTCGGCGATGAG  526

Query  651  ACCC---TCCCAAGGATCAGCGAGACCACGATTCGGATGC-AACAGCAAAAGGCTTTATT  706
            ||||    |||| ||| || ||||||||||| || ||||| |||||||| ||||||||||
Sbjct  525  ACCCCGTGCCCACGGAGCACCGAGACCACGAGTCAGATGCAAACAGCAAGAGGCTTTATT  466

Query  707  GGATACACGGGTACCCGGGCG  727
             | ||||||||||||||||||
Sbjct  465  CG-TACACGGGTACCCGGGCG  446


 Score = 86.0 bits (94),  Expect = 1e-15
 Identities = 73/87 (84%), Gaps = 5/87 (6%)
 Strand=Plus/Minus

Query  645   GAGGAGACCCT---CCCAAGGATCAGCGAGACCACGATTCGGATGC-AACAGCAAAAGGC  700
             || |||||||    |||| ||| || ||||||||||| || ||||| |||||||| ||||
Sbjct  4870  GATGAGACCCCGTGCCCACGGAGCACCGAGACCACGAGTCAGATGCAAACAGCAAGAGGC  4811

Query  701   TTTATTGGATACACGGGTACCCGGGCG  727
             |||||| | ||||||||||||||||||
Sbjct  4810  TTTATTCG-TACACGGGTACCCGGGCG  4785


>M22820.1 Snyder-Theilen feline sarcoma virus genomic sequence, 
sequence
Length=4901

 Score = 180 bits (199),  Expect = 7e-44
 Identities = 164/201 (82%), Gaps = 12/201 (6%)
 Strand=Plus/Minus

Query  533  TCGCTGGCCAGCTTACCTCCCGACGGTGGGTCGGTGGTCCCTGGGC--GGGGGTCTCCAA  590
            |||| ||||||||||||||| || |||||||||||||||||||||   ||||||||| | 
Sbjct  640  TCGCCGGCCAGCTTACCTCCTGATGGTGGGTCGGTGGTCCCTGGGGTTGGGGGTCTCTA-  582

Query  591  ATCCCGGACGAGCCCCCAAATGAAAGACCCCCAGGCTGGGCAGTCAATCACTCTGAGGAG  650
             ||||||||||||||||||||||||||||||| |  | |   |||   | |   || |||
Sbjct  581  -TCCCGGACGAGCCCCCAAATGAAAGACCCCCGGAGTAG---GTCTTCCTCGGCGATGAG  526

Query  651  ACCC---TCCCAAGGATCAGCGAGACCACGATTCGGATGC-AACAGCAAAAGGCTTTATT  706
            ||||    |||| ||| || ||||||||||| || ||||| |||||||| ||||||||||
Sbjct  525  ACCCCGTGCCCACGGAGCACCGAGACCACGAGTCAGATGCAAACAGCAAGAGGCTTTATT  466

Query  707  GGATACACGGGTACCCGGGCG  727
             | ||||||||||||||||||
Sbjct  465  CG-TACACGGGTACCCGGGCG  446


 Score = 86.0 bits (94),  Expect = 1e-15
 Identities = 73/87 (84%), Gaps = 5/87 (6%)
 Strand=Plus/Minus

Query  645   GAGGAGACCCT---CCCAAGGATCAGCGAGACCACGATTCGGATGC-AACAGCAAAAGGC  700
             || |||||||    |||| ||| || ||||||||||| || ||||| |||||||| ||||
Sbjct  4870  GATGAGACCCCGTGCCCACGGAGCACCGAGACCACGAGTCAGATGCAAACAGCAAGAGGC  4811

Query  701   TTTATTGGATACACGGGTACCCGGGCG  727
             |||||| | ||||||||||||||||||
Sbjct  4810  TTTATTCG-TACACGGGTACCCGGGCG  4785


>NC_039228.1 Koala retrovirus gag protein (gag), pol protein (pol), 
and envelope protein (env) genes, complete cds
Length=8431

 Score = 179 bits (198),  Expect = 7e-44
 Identities = 197/249 (79%), Gaps = 10/249 (4%)
 Strand=Plus/Minus

Query  512  ACAGAGACGGAGACAAAACGATCGCTGGCCAGCTTACCTCCCGACGGTGGGTCGGTGGTC  571
            ||||||| | | | | | ||||||||||||||||||||||||| |||||| |||| ||||
Sbjct  601  ACAGAGA-GAACATAGAGCGATCGCTGGCCAGCTTACCTCCCGTCGGTGGTTCGGCGGTC  543

Query  572  CCTGGGCGGGGGTCTCCAAATCCCGGACGAGCCCCCAAATGAAAGACCCCCAGGCT-GGG  630
            | |||| |||  ||| || ||||||||||||||||||||||||||||||| | | | |||
Sbjct  542  CTTGGGTGGGAATCT-CAGATCCCGGACGAGCCCCCAAATGAAAGACCCCAATGTTCGGG  484

Query  631  CAGTCAATC-ACTCTGAGGAGACCCTCCCAAGGATCAGCGAGACCACGA-TTCGGATGC-  687
             ||||   | ||  ||| || |||||||| ||||||| || || ||| | | ||||||| 
Sbjct  483  TAGTCCTCCGACCTTGA-GAAACCCTCCC-AGGATCAACGCGAACACAACTCCGGATGCA  426

Query  688  AACAGCAAAAGGCTTTATTGGATACACGGGTACCCGGGCGACTCAGTC-TATCGGAGGAC  746
            || ||||| ||| ||||||| |   ||| |||| ||||||||||||||   | |  ||||
Sbjct  425  AATAGCAAGAGG-TTTATTGAACTTACGAGTACTCGGGCGACTCAGTCACCTAGAGGGAC  367

Query  747  TGGCGCCCC  755
            |||||| ||
Sbjct  366  TGGCGCGCC  358


 Score = 77.9 bits (85),  Expect = 6e-13
 Identities = 114/151 (75%), Gaps = 8/151 (5%)
 Strand=Plus/Minus

Query  610   ATGAAAGACCCCCAGGCT-GGGCAGTCAA-TCACTCTGAGGAGACCCTCCCAAGGATCAG  667
             |||||||||||| | | | ||| ||||   | ||  |||| | ||||||||| |||||| 
Sbjct  8431  ATGAAAGACCCCAATGTTCGGGTAGTCCTCTGACCTTGAGAA-ACCCTCCCA-GGATCAA  8374

Query  668   CGAGACCACGATTC-GGATGCAAC-AGCAAAAGGCTTTATTGGATACACGGGTACCCGGG  725
             || || ||| | || ||||||||  ||||| ||| ||||||| |   ||| |||| ||||
Sbjct  8373  CGCGAACACAACTCCGGATGCAAATAGCAAGAGG-TTTATTGAACTTACGAGTACTCGGG  8315

Query  726   CGACTCAGTC-TATCGGAGGACTGGCGCCCC  755
             ||||||||||   | |  |||||||||| ||
Sbjct  8314  CGACTCAGTCACCTAGAGGGACTGGCGCGCC  8284


>AF151794.2 Koala retrovirus gag protein (gag), pol protein (pol), 
and envelope protein (env) genes, complete cds
Length=8431

 Score = 179 bits (198),  Expect = 7e-44
 Identities = 197/249 (79%), Gaps = 10/249 (4%)
 Strand=Plus/Minus

Query  512  ACAGAGACGGAGACAAAACGATCGCTGGCCAGCTTACCTCCCGACGGTGGGTCGGTGGTC  571
            ||||||| | | | | | ||||||||||||||||||||||||| |||||| |||| ||||
Sbjct  601  ACAGAGA-GAACATAGAGCGATCGCTGGCCAGCTTACCTCCCGTCGGTGGTTCGGCGGTC  543

Query  572  CCTGGGCGGGGGTCTCCAAATCCCGGACGAGCCCCCAAATGAAAGACCCCCAGGCT-GGG  630
            | |||| |||  ||| || ||||||||||||||||||||||||||||||| | | | |||
Sbjct  542  CTTGGGTGGGAATCT-CAGATCCCGGACGAGCCCCCAAATGAAAGACCCCAATGTTCGGG  484

Query  631  CAGTCAATC-ACTCTGAGGAGACCCTCCCAAGGATCAGCGAGACCACGA-TTCGGATGC-  687
             ||||   | ||  ||| || |||||||| ||||||| || || ||| | | ||||||| 
Sbjct  483  TAGTCCTCCGACCTTGA-GAAACCCTCCC-AGGATCAACGCGAACACAACTCCGGATGCA  426

Query  688  AACAGCAAAAGGCTTTATTGGATACACGGGTACCCGGGCGACTCAGTC-TATCGGAGGAC  746
            || ||||| ||| ||||||| |   ||| |||| ||||||||||||||   | |  ||||
Sbjct  425  AATAGCAAGAGG-TTTATTGAACTTACGAGTACTCGGGCGACTCAGTCACCTAGAGGGAC  367

Query  747  TGGCGCCCC  755
            |||||| ||
Sbjct  366  TGGCGCGCC  358


 Score = 77.9 bits (85),  Expect = 6e-13
 Identities = 114/151 (75%), Gaps = 8/151 (5%)
 Strand=Plus/Minus

Query  610   ATGAAAGACCCCCAGGCT-GGGCAGTCAA-TCACTCTGAGGAGACCCTCCCAAGGATCAG  667
             |||||||||||| | | | ||| ||||   | ||  |||| | ||||||||| |||||| 
Sbjct  8431  ATGAAAGACCCCAATGTTCGGGTAGTCCTCTGACCTTGAGAA-ACCCTCCCA-GGATCAA  8374

Query  668   CGAGACCACGATTC-GGATGCAAC-AGCAAAAGGCTTTATTGGATACACGGGTACCCGGG  725
             || || ||| | || ||||||||  ||||| ||| ||||||| |   ||| |||| ||||
Sbjct  8373  CGCGAACACAACTCCGGATGCAAATAGCAAGAGG-TTTATTGAACTTACGAGTACTCGGG  8315

Query  726   CGACTCAGTC-TATCGGAGGACTGGCGCCCC  755
             ||||||||||   | |  |||||||||| ||
Sbjct  8314  CGACTCAGTCACCTAGAGGGACTGGCGCGCC  8284


>NC_001940.1 Feline leukemia virus, complete genome
Length=8448

 Score = 159 bits (176),  Expect = 6e-38
 Identities = 159/199 (80%), Gaps = 13/199 (7%)
 Strand=Plus/Minus

Query  533  TCGCTGGCCAGCTTACCTCCCGACGGTGGGTCGGTGGTCCCTGGG--CGGGGGTCTCCAA  590
            |||| ||||||||||||||| || ||||||||||||||||| |||  |||||||||| | 
Sbjct  561  TCGCCGGCCAGCTTACCTCCTGATGGTGGGTCGGTGGTCCCGGGGGTCGGGGGTCTCGA-  503

Query  591  ATCCCGGACGAGCCCCCAAATGAAAGACCCCCAGGCTGGGCAGTCAATCACTCTGAGGAG  650
             ||||||||||||||||||||||||||||||    || |   |||   | |   || |||
Sbjct  502  -TCCCGGACGAGCCCCCAAATGAAAGACCCCTGAACTAG---GTCTTCCTCGGCGATGAG  447

Query  651  ACC---CTCCCAAGGATCAGCGAGACCACGATTCGGATGCAA-CAGCAAAAGGCTTTATT  706
            |||   | ||||  || || ||||||||||| || ||||||| |||||| ||| ||||||
Sbjct  446  ACCCCGCGCCCACAGAACACCGAGACCACGAGTCAGATGCAATCAGCAAGAGG-TTTATT  388

Query  707  GGATACACGGGTACCCGGG  725
             | ||||||||||||||||
Sbjct  387  CG-TACACGGGTACCCGGG  370


 Score = 69.8 bits (76),  Expect = 9e-11
 Identities = 69/85 (81%), Gaps = 6/85 (7%)
 Strand=Plus/Minus

Query  645   GAGGAGACCCT---CCCAAGGATCAGCGAGACCACGATTCGGATGCAA-CAGCAAAAGGC  700
             || |||||||    ||||  || || ||||||||||| || ||||||| |||||| ||| 
Sbjct  8417  GATGAGACCCCGCGCCCACAGAACACCGAGACCACGAGTCAGATGCAATCAGCAAGAGG-  8359

Query  701   TTTATTGGATACACGGGTACCCGGG  725
             |||||| | ||||||||||||||||
Sbjct  8358  TTTATTCG-TACACGGGTACCCGGG  8335


>AF052723.1 Feline leukemia virus strain Rickard subgroup A, complete 
genome
Length=8448

 Score = 159 bits (176),  Expect = 6e-38
 Identities = 159/199 (80%), Gaps = 13/199 (7%)
 Strand=Plus/Minus

Query  533  TCGCTGGCCAGCTTACCTCCCGACGGTGGGTCGGTGGTCCCTGGG--CGGGGGTCTCCAA  590
            |||| ||||||||||||||| || ||||||||||||||||| |||  |||||||||| | 
Sbjct  561  TCGCCGGCCAGCTTACCTCCTGATGGTGGGTCGGTGGTCCCGGGGGTCGGGGGTCTCGA-  503

Query  591  ATCCCGGACGAGCCCCCAAATGAAAGACCCCCAGGCTGGGCAGTCAATCACTCTGAGGAG  650
             ||||||||||||||||||||||||||||||    || |   |||   | |   || |||
Sbjct  502  -TCCCGGACGAGCCCCCAAATGAAAGACCCCTGAACTAG---GTCTTCCTCGGCGATGAG  447

Query  651  ACC---CTCCCAAGGATCAGCGAGACCACGATTCGGATGCAA-CAGCAAAAGGCTTTATT  706
            |||   | ||||  || || ||||||||||| || ||||||| |||||| ||| ||||||
Sbjct  446  ACCCCGCGCCCACAGAACACCGAGACCACGAGTCAGATGCAATCAGCAAGAGG-TTTATT  388

Query  707  GGATACACGGGTACCCGGG  725
             | ||||||||||||||||
Sbjct  387  CG-TACACGGGTACCCGGG  370


 Score = 69.8 bits (76),  Expect = 9e-11
 Identities = 69/85 (81%), Gaps = 6/85 (7%)
 Strand=Plus/Minus

Query  645   GAGGAGACCCT---CCCAAGGATCAGCGAGACCACGATTCGGATGCAA-CAGCAAAAGGC  700
             || |||||||    ||||  || || ||||||||||| || ||||||| |||||| ||| 
Sbjct  8417  GATGAGACCCCGCGCCCACAGAACACCGAGACCACGAGTCAGATGCAATCAGCAAGAGG-  8359

Query  701   TTTATTGGATACACGGGTACCCGGG  725
             |||||| | ||||||||||||||||
Sbjct  8358  TTTATTCG-TACACGGGTACCCGGG  8335


>NC_040603.1 Red-crowned crane parvovirus isolate yc-7, complete 
genome
Length=5515

 Score = 63.5 bits (69),  Expect = 1e-08
 Identities = 54/66 (82%), Gaps = 2/66 (3%)
 Strand=Plus/Minus

Query  4     ACGGCGACCACCGAGATCTACACTTGCTTGTATTCGTCGGCAGCGTCAGATGTGTATAAG  63
             ||||||||| |||||||||||||  |   |   |||| ||||||||||||| ||||||||
Sbjct  5443  ACGGCGACCTCCGAGATCTACACAGGGGAGA--TCGTAGGCAGCGTCAGATATGTATAAG  5386

Query  64    AGACAG  69
              |||||
Sbjct  5385  TGACAG  5380


>KY312546.1 Red-crowned crane parvovirus isolate yc-7, complete 
genome
Length=5515

 Score = 63.5 bits (69),  Expect = 1e-08
 Identities = 54/66 (82%), Gaps = 2/66 (3%)
 Strand=Plus/Minus

Query  4     ACGGCGACCACCGAGATCTACACTTGCTTGTATTCGTCGGCAGCGTCAGATGTGTATAAG  63
             ||||||||| |||||||||||||  |   |   |||| ||||||||||||| ||||||||
Sbjct  5443  ACGGCGACCTCCGAGATCTACACAGGGGAGA--TCGTAGGCAGCGTCAGATATGTATAAG  5386

Query  64    AGACAG  69
              |||||
Sbjct  5385  TGACAG  5380


>KX574342.1 Cod iridovirus isolate GAM14001, complete genome
Length=114865

 Score = 56.3 bits (61),  Expect = 2e-06
 Identities = 32/33 (97%), Gaps = 0/33 (0%)
 Strand=Plus/Plus

Query  37    TCGTCGGCAGCGTCAGATGTGTATAAGAGACAG  69
             ||||||||||||||| |||||||||||||||||
Sbjct  1324  TCGTCGGCAGCGTCAAATGTGTATAAGAGACAG  1356


>NC_006934.1 Reticuloendotheliosis virus strain HA9901 from China, 
complete genome
Length=8295

 Score = 42.8 bits (46),  Expect = 0.012
 Identities = 23/23 (100%), Gaps = 0/23 (0%)
 Strand=Plus/Minus

Query  590  AATCCCGGACGAGCCCCCAAATG  612
            |||||||||||||||||||||||
Sbjct  563  AATCCCGGACGAGCCCCCAAATG  541


>AY842951.1 Reticuloendotheliosis virus strain HA9901 from China, 
complete genome
Length=8295

 Score = 42.8 bits (46),  Expect = 0.012
 Identities = 23/23 (100%), Gaps = 0/23 (0%)
 Strand=Plus/Minus

Query  590  AATCCCGGACGAGCCCCCAAATG  612
            |||||||||||||||||||||||
Sbjct  563  AATCCCGGACGAGCCCCCAAATG  541


>NC_022517.1 Baboon endogenous virus strain M7 proviral DNA, complete 
genome
Length=8507

 Score = 41.9 bits (45),  Expect = 0.043
 Identities = 24/25 (96%), Gaps = 0/25 (0%)
 Strand=Plus/Minus

Query  588  CAAATCCCGGACGAGCCCCCAAATG  612
            ||||||||||||||||||||| |||
Sbjct  576  CAAATCCCGGACGAGCCCCCAGATG  552


>NC_001488.1 Human T-lymphotropic virus 2, complete proviral genome
Length=8952

 Score = 41.9 bits (45),  Expect = 0.043
 Identities = 24/25 (96%), Gaps = 0/25 (0%)
 Strand=Plus/Minus

Query  588  CAAATCCCGGACGAGCCCCCAAATG  612
            |||||||||||||||||||||| ||
Sbjct  786  CAAATCCCGGACGAGCCCCCAATTG  762


>D10032.1 Baboon endogenous virus strain M7 proviral DNA, complete 
genome
Length=8507

 Score = 41.9 bits (45),  Expect = 0.043
 Identities = 24/25 (96%), Gaps = 0/25 (0%)
 Strand=Plus/Minus

Query  588  CAAATCCCGGACGAGCCCCCAAATG  612
            ||||||||||||||||||||| |||
Sbjct  576  CAAATCCCGGACGAGCCCCCAGATG  552


>M10060.1 Human T-lymphotropic virus 2, complete proviral genome
Length=8952

 Score = 41.9 bits (45),  Expect = 0.043
 Identities = 24/25 (96%), Gaps = 0/25 (0%)
 Strand=Plus/Minus

Query  588  CAAATCCCGGACGAGCCCCCAAATG  612
            |||||||||||||||||||||| ||
Sbjct  786  CAAATCCCGGACGAGCCCCCAATTG  762


>NC_048209.1 Zambian malbrouck virus 1 isolate SHFVagmMal_seqID_01, 
partial genome
Length=15307

 Score = 41.0 bits (44),  Expect = 0.043
 Identities = 25/27 (93%), Gaps = 0/27 (0%)
 Strand=Plus/Minus

Query  43   GCAGCGTCAGATGTGTATAAGAGACAG  69
            |||| | ||||||||||||||||||||
Sbjct  240  GCAGTGGCAGATGTGTATAAGAGACAG  214


>KT166441.1 Zambian malbrouck virus 1 isolate SHFVagmMal_seqID_01, 
partial genome
Length=15307

 Score = 41.0 bits (44),  Expect = 0.043
 Identities = 25/27 (93%), Gaps = 0/27 (0%)
 Strand=Plus/Minus

Query  43   GCAGCGTCAGATGTGTATAAGAGACAG  69
            |||| | ||||||||||||||||||||
Sbjct  240  GCAGTGGCAGATGTGTATAAGAGACAG  214


>NC_001414.1 Bovine leukemia virus, complete genome
Length=8419

 Score = 38.3 bits (41),  Expect = 0.52
 Identities = 22/23 (96%), Gaps = 0/23 (0%)
 Strand=Plus/Minus

Query  590  AATCCCGGACGAGCCCCCAAATG  612
            |||||||||||||||||||| ||
Sbjct  341  AATCCCGGACGAGCCCCCAATTG  319


>AF033818.1 Bovine leukemia virus complete genome
Length=8419

 Score = 38.3 bits (41),  Expect = 0.52
 Identities = 22/23 (96%), Gaps = 0/23 (0%)
 Strand=Plus/Minus

Query  590  AATCCCGGACGAGCCCCCAAATG  612
            |||||||||||||||||||| ||
Sbjct  341  AATCCCGGACGAGCCCCCAATTG  319


>NC_030402.1 Ungulate bocaparvovirus 6 strain Ungulate bocaparvovirus 
6 strain USII/03, complete genome
Length=5224

 Score = 37.4 bits (40),  Expect = 0.52
 Identities = 29/35 (83%), Gaps = 0/35 (0%)
 Strand=Plus/Plus

Query  36  TTCGTCGGCAGCGTCAGATGTGTATAAGAGACAGG  70
           || ||||  |||||||||||||  ||| |||||||
Sbjct  46  TTTGTCGTGAGCGTCAGATGTGGCTAATAGACAGG  80


>KU172421.1 Ungulate bocaparvovirus 6 strain Ungulate bocaparvovirus 
6 strain USII/03, complete genome
Length=5224

 Score = 37.4 bits (40),  Expect = 0.52
 Identities = 29/35 (83%), Gaps = 0/35 (0%)
 Strand=Plus/Plus

Query  36  TTCGTCGGCAGCGTCAGATGTGTATAAGAGACAGG  70
           || ||||  |||||||||||||  ||| |||||||
Sbjct  46  TTTGTCGTGAGCGTCAGATGTGGCTAATAGACAGG  80


>J02029.1 Human T-cell lymphotropic virus type I (proviral), complete 
genome
Length=9068

 Score = 36.5 bits (39),  Expect = 1.8
 Identities = 21/22 (95%), Gaps = 0/22 (0%)
 Strand=Plus/Minus

Query  591  ATCCCGGACGAGCCCCCAAATG  612
            ||||||||||||||||||| ||
Sbjct  797  ATCCCGGACGAGCCCCCAACTG  776


>NC_011546.1 Simian T-cell lymphotropic virus 6 strain Cmo8699AB, 
complete genome
Length=8913

 Score = 35.6 bits (38),  Expect = 1.8
 Identities = 19/19 (100%), Gaps = 0/19 (0%)
 Strand=Plus/Minus

Query  590  AATCCCGGACGAGCCCCCA  608
            |||||||||||||||||||
Sbjct  727  AATCCCGGACGAGCCCCCA  709


>MN986925.1 Guinea pig adenovirus strain AUS96, complete genome
Length=37031

 Score = 35.6 bits (38),  Expect = 1.8
 Identities = 25/29 (86%), Gaps = 0/29 (0%)
 Strand=Plus/Plus

Query  490    acacacacacacacGCACAAAGACAGAGA  518
              ||||||| || |||  |||||||||||||
Sbjct  10866  ACACACAAACGCACAAACAAAGACAGAGA  10894


>EU231644.1 Simian T-cell lymphotropic virus 6 strain Cmo8699AB, 
complete genome
Length=8913

 Score = 35.6 bits (38),  Expect = 1.8
 Identities = 19/19 (100%), Gaps = 0/19 (0%)
 Strand=Plus/Minus

Query  590  AATCCCGGACGAGCCCCCA  608
            |||||||||||||||||||
Sbjct  727  AATCCCGGACGAGCCCCCA  709


>NC_011800.1 Human T-lymphotropic virus 4, complete genome
Length=8791

 Score = 34.6 bits (37),  Expect = 6.3
 Identities = 20/21 (95%), Gaps = 0/21 (0%)
 Strand=Plus/Minus

Query  588  CAAATCCCGGACGAGCCCCCA  608
            || ||||||||||||||||||
Sbjct  719  CAGATCCCGGACGAGCCCCCA  699


>Y13051.1 Human T-cell lymphotropic virus type 2 (african isolate) 
DNA, complete genome
Length=8960

 Score = 34.6 bits (37),  Expect = 6.3
 Identities = 20/21 (95%), Gaps = 0/21 (0%)
 Strand=Plus/Minus

Query  588  CAAATCCCGGACGAGCCCCCA  608
            || ||||||||||||||||||
Sbjct  790  CAGATCCCGGACGAGCCCCCA  770


>EF488483.1 Human T-lymphotropic virus 4 strain 1863LE, complete 
genome
Length=8791

 Score = 34.6 bits (37),  Expect = 6.3
 Identities = 20/21 (95%), Gaps = 0/21 (0%)
 Strand=Plus/Minus

Query  588  CAAATCCCGGACGAGCCCCCA  608
            || ||||||||||||||||||
Sbjct  719  CAGATCCCGGACGAGCCCCCA  699


>NC_033819.1 Crohivirus B clone Bat/CAM/CroV-P25/2013 polyprotein 
gene, complete cds
Length=7085

 Score = 33.7 bits (36),  Expect = 6.3
 Identities = 18/18 (100%), Gaps = 0/18 (0%)
 Strand=Plus/Plus

Query  57  GTATAAGAGACAGGTGTT  74
           ||||||||||||||||||
Sbjct  1   GTATAAGAGACAGGTGTT  18


>NC_000858.1 Primate T-lymphotropic virus 1, complete genome
Length=9028

 Score = 33.7 bits (36),  Expect = 6.3
 Identities = 18/18 (100%), Gaps = 0/18 (0%)
 Strand=Plus/Minus

Query  591  ATCCCGGACGAGCCCCCA  608
            ||||||||||||||||||
Sbjct  775  ATCCCGGACGAGCCCCCA  758


>NC_001815.1 Simian T-lymphotropic virus 2, complete genome
Length=8855

 Score = 33.7 bits (36),  Expect = 6.3
 Identities = 18/18 (100%), Gaps = 0/18 (0%)
 Strand=Plus/Minus

Query  591  ATCCCGGACGAGCCCCCA  608
            ||||||||||||||||||
Sbjct  732  ATCCCGGACGAGCCCCCA  715


>NC_003323.1 Primate T-lymphotropic virus 3 long terminal repeat, 
complete sequence; gag polyprotein (gag) gene, complete 
cds; protease and polymerase (pol) genes, partial cds; and rex 
protein (rex) and tax protein (tax) genes, complete cds
Length=8918

 Score = 33.7 bits (36),  Expect = 6.3
 Identities = 18/18 (100%), Gaps = 0/18 (0%)
 Strand=Plus/Minus

Query  591  ATCCCGGACGAGCCCCCA  608
            ||||||||||||||||||
Sbjct  714  ATCCCGGACGAGCCCCCA  697


>NC_002512.2 Rat cytomegalovirus Maastricht, complete genome
Length=230138

 Score = 33.7 bits (36),  Expect = 6.3
 Identities = 21/23 (91%), Gaps = 0/23 (0%)
 Strand=Plus/Minus

Query  505    CACAAAGACAGAGACGGAGACAA  527
              |||||| ||||||||||| ||||
Sbjct  93765  CACAAACACAGAGACGGACACAA  93743


>AF029859.2 Echovirus 1 (strain Farouk / ATCC VR-1038) polyprotein 
precursor, gene, complete cds
Length=7397

 Score = 33.7 bits (36),  Expect = 6.3
 Identities = 24/28 (86%), Gaps = 0/28 (0%)
 Strand=Plus/Minus

Query  749  GCGCCCCCGTACTCTGCGTTGATACCTG  776
            ||||||| ||  |||| |||||||||||
Sbjct  780  GCGCCCCGGTCTTCTGTGTTGATACCTG  753


>KX644937.1 Crohivirus B clone Bat/CAM/CroV-P25/2013 polyprotein 
gene, complete cds
Length=7085

 Score = 33.7 bits (36),  Expect = 6.3
 Identities = 18/18 (100%), Gaps = 0/18 (0%)
 Strand=Plus/Plus

Query  57  GTATAAGAGACAGGTGTT  74
           ||||||||||||||||||
Sbjct  1   GTATAAGAGACAGGTGTT  18


>AF074966.1 Primate T-lymphotropic virus 1 isolate Tan90, complete 
genome
Length=9028

 Score = 33.7 bits (36),  Expect = 6.3
 Identities = 18/18 (100%), Gaps = 0/18 (0%)
 Strand=Plus/Minus

Query  591  ATCCCGGACGAGCCCCCA  608
            ||||||||||||||||||
Sbjct  775  ATCCCGGACGAGCCCCCA  758


>Y14570.1 Simian T-cell lymphotropic virus type 2, complete proviral 
genome
Length=8855

 Score = 33.7 bits (36),  Expect = 6.3
 Identities = 18/18 (100%), Gaps = 0/18 (0%)
 Strand=Plus/Minus

Query  591  ATCCCGGACGAGCCCCCA  608
            ||||||||||||||||||
Sbjct  732  ATCCCGGACGAGCCCCCA  715


>AF391797.1 Primate T-lymphotropic virus 3 long terminal repeat, 
complete sequence; gag polyprotein (gag) gene, complete cds; 
protease and polymerase (pol) genes, partial cds; and rex 
protein (rex) and tax protein (tax) genes, complete cds
Length=8918

 Score = 33.7 bits (36),  Expect = 6.3
 Identities = 18/18 (100%), Gaps = 0/18 (0%)
 Strand=Plus/Minus

Query  591  ATCCCGGACGAGCCCCCA  608
            ||||||||||||||||||
Sbjct  714  ATCCCGGACGAGCCCCCA  697


>AF232689.2 Rat cytomegalovirus Maastricht, complete genome
Length=230138

 Score = 33.7 bits (36),  Expect = 6.3
 Identities = 21/23 (91%), Gaps = 0/23 (0%)
 Strand=Plus/Minus

Query  505    CACAAAGACAGAGACGGAGACAA  527
              |||||| ||||||||||| ||||
Sbjct  93765  CACAAACACAGAGACGGACACAA  93743


Lambda      K        H
   0.634    0.408    0.912 

Gapped
Lambda      K        H
   0.625    0.410    0.780 

Effective search space used: 91364215689


Query= taxID11819_TRINITY_DN0_c0_g1_i12 len=2270 path=[1:0-776 4:777-929
9:930-931 10:932-968 12:969-1357 13:1358-1359 14:1360-1521
15:1522-1564 16:1565-1627 17:1628-1629 20:1630-2269]

Length=2270
                                                                      Score        E
Sequences producing significant alignments:                          (Bits)     Value

NC_001702.1 Murine type C retrovirus, complete genome                 3363       0.0   
X94150.1 Retroviridae complete genome (murine type C retrovirus)      3363       0.0   
NC_007815.2 PreXMRV-1 provirus, complete genome                       3180       0.0   
FR871849.1 PreXMRV-1 complete proviral genome                         3180       0.0   
NC_001500.1 Spleen focus-forming virus, complete genome               3156       0.0   
K00021.1 Friend spleen focus-forming virus (proviral), complete g...  3156       0.0   
NC_038858.1 FBR murine osteosarcoma, complete proviral sequence i...  2200       0.0   
K02712.2 FBR murine osteosarcoma, complete proviral sequence inte...  2200       0.0   
NC_001362.1 Friend murine leukemia virus FB29 complete genome         1903       0.0   
Z11128.1 Friend murine leukemia virus FB29 complete genome            1903       0.0   
NC_001819.1 Rauscher murine leukemia virus, complete genome           1883       0.0   
NC_001502.1 Moloney murine sarcoma virus, complete genome             1692       0.0   
AF033813.1 Moloney murine sarcoma virus, complete genome              1692       0.0   
NC_001501.1 Moloney murine leukemia virus, complete genome            1554       0.0   
AF033811.1 Moloney murine leukemia virus, complete genome             1554       0.0   
NC_029853.1 Mus musculus mobilized endogenous polytropic provirus...  1172       0.0   
FJ544577.2 Mus musculus mobilized endogenous polytropic provirus ...  1172       0.0   
NC_001499.1 Abelson murine leukemia virus, complete genome            821        0.0   
AF033812.1 Abelson murine leukemia virus, complete genome             821        0.0   
NC_043426.1 Kirsten murine sarcoma virus (KiMSV) p15 env coding r...  379        4e-103
X00984.1 Kirsten murine sarcoma virus (KiMSV) p15 env coding regi...  379        4e-103
NC_009424.5 Woolly monkey sarcoma virus                               283        2e-74 
V01201.1 Simian sarcoma virus proviral sequence with genes coding...  283        2e-74 
NC_001885.3 Gibbon ape leukemia virus gag, pol, and env genes, co...  240        2e-61 
M26927.1 Gibbon ape leukemia virus gag, pol, and env genes, compl...  240        2e-61 
NC_022517.1 Baboon endogenous virus strain M7 proviral DNA, compl...  196        3e-48 
D10032.1 Baboon endogenous virus strain M7 proviral DNA, complete...  196        3e-48 
NC_043382.1 Snyder-Theilen feline sarcoma virus genomic sequence      180        2e-43 
M22820.1 Snyder-Theilen feline sarcoma virus genomic sequence, se...  180        2e-43 
NC_039228.1 Koala retrovirus gag protein (gag), pol protein (pol)...  179        2e-43 
AF151794.2 Koala retrovirus gag protein (gag), pol protein (pol),...  179        2e-43 
NC_001940.1 Feline leukemia virus, complete genome                    176        2e-42 
AF052723.1 Feline leukemia virus strain Rickard subgroup A, compl...  176        2e-42 
NC_038923.1 Hardy-Zuckermann 4 feline sarcoma virus (H24-FeSV) ki...  136        2e-30 
X03711.1 Hardy-Zuckermann 4 feline sarcoma virus (H24-FeSV) kit o...  136        2e-30 
NC_009889.1 RD114 retrovirus, complete genome                         134        8e-30 
EU030001.1 RD114 retrovirus isolate SC3C, complete genome             134        8e-30 
NC_006934.1 Reticuloendotheliosis virus strain HA9901 from China,...  95.1       7e-18 
AY842951.1 Reticuloendotheliosis virus strain HA9901 from China, ...  95.1       7e-18 
NC_001488.1 Human T-lymphotropic virus 2, complete proviral genome    41.9       0.13  
M10060.1 Human T-lymphotropic virus 2, complete proviral genome       41.9       0.13  
NC_055139.1 Harp seal herpesvirus isolate FMV04-1493874, partial ...  40.1       0.45  
KP136799.1 Harp seal herpesvirus isolate FMV04-1493874, partial g...  40.1       0.45  
NC_009127.1 Cyprinid herpesvirus 3, complete genome                   38.3       1.6   
NC_001414.1 Bovine leukemia virus, complete genome                    38.3       1.6   
DQ657948.1 Cyprinid herpesvirus 3 strain KHV-U, complete genome       38.3       1.6   
AF033818.1 Bovine leukemia virus complete genome                      38.3       1.6   
NC_001806.2 Human herpesvirus 1 strain 17, complete genome            37.4       1.6   
LT576870.1 Herpes simplex virus (type 1 / strain 17) genome assem...  37.4       1.6   
JN555585.1 Human herpesvirus 1 strain 17, complete genome             37.4       1.6   
NC_038861.1 Transmissible gastroenteritis virus complete genome, ...  36.5       5.4   
J02029.1 Human T-cell lymphotropic virus type I (proviral), compl...  36.5       5.4   
AJ271965.2 Transmissible gastroenteritis virus complete genome, g...  36.5       5.4   
NC_013590.2 Felid herpesvirus 1 strain C-27, complete genome          35.6       5.4   
NC_011546.1 Simian T-cell lymphotropic virus 6 strain Cmo8699AB, ...  35.6       5.4   
NC_005832.1 Ambystoma tigrinum virus, complete genome                 35.6       5.4   
MN986925.1 Guinea pig adenovirus strain AUS96, complete genome        35.6       5.4   
FJ478159.2 Felid herpesvirus 1 strain C-27, complete genome           35.6       5.4   
EU231644.1 Simian T-cell lymphotropic virus 6 strain Cmo8699AB, c...  35.6       5.4   
AY150217.1 Ambystoma tigrinum stebbensi virus, complete genome        35.6       5.4   


>NC_001702.1 Murine type C retrovirus, complete genome
Length=8135

 Score = 3363 bits (3729),  Expect = 0.0
 Identities = 2099/2249 (93%), Gaps = 6/2249 (0%)
 Strand=Plus/Minus

Query  2     TCTAAAGTCAGGAGGGAGGTCTGGGGTCGCGGTCCTCGGGGACCCCGTGGCTTCTTTGGG  61
             ||||  |||||||||||||||||||| | |||||||||||| ||||||||||||||||||
Sbjct  2247  TCTAGGGTCAGGAGGGAGGTCTGGGGCCTCGGTCCTCGGGGCCCCCGTGGCTTCTTTGGG  2188

Query  62    CAGTCTTTAGCCCAGTGTCCTTTTTCTTTACAGTAGGCACATTGATCCTTGTCAAGTTGG  121
             || ||  ||||||||||||| |||||||| |||||||| ||||| ||||| || ||||||
Sbjct  2187  CAATCCCTAGCCCAGTGTCCCTTTTCTTTGCAGTAGGCGCATTGGTCCTTATCGAGTTGG  2128

Query  122   GGCCTCCTTCGCTCTCCCCCCTGTCTATCCTGTCTCTGTCCACTAACTACGGTGGCCAAA  181
             |||||||||||||||||||||||||||||||||||||| ||  |||||||||||||||| 
Sbjct  2127  GGCCTCCTTCGCTCTCCCCCCTGTCTATCCTGTCTCTGACCTGTAACTACGGTGGCCAAG  2068

Query  182   AGTTTGCTCATTTCTCTATGTCTCCTACGGtccctctctttctctttctgctcctcttct  241
             ||||||||||||||||| ||||| || |||||||||||||||||||||||||| || |||
Sbjct  2067  AGTTTGCTCATTTCTCTCTGTCTTCTGCGGTCCCTCTCTTTCTCTTTCTGCTCATCCTCT  2008

Query  242   gccctacgccgctcttccttttcctctgtctcccttctaacgcgctcttctctttcttct  301
             |||||||| ||||| || ||||||||||| || ||  |||  || |||||||| ||||||
Sbjct  2007  GCCCTACGGCGCTCCTCTTTTTCCTCTGTTTCTCTCTTAATACGTTCTTCTCTCTCTTCT  1948

Query  302   ggagtttctcttttATTAAAGATCCTTTCGGCTTCTCTCACTAAATCTCCTAAAGTTTTA  361
             || || ||||| ||||||||||||||||| |||||||||||||| || ||||| || |||
Sbjct  1947  GGGGTCTCTCTCTTATTAAAGATCCTTTCTGCTTCTCTCACTAAGTCCCCTAAGGTCTTA  1888

Query  362   CTTTTTAAGTCTTCTAACCGCTCTAACTTTCGACCAATGTCTGGAGCGGACTGCCAGATG  421
              |||||||||||||||||||||||||||||||||||||||||||||| ||||||||||||
Sbjct  1887  TTTTTTAAGTCTTCTAACCGCTCTAACTTTCGACCAATGTCTGGAGCAGACTGCCAGATG  1828

Query  422   AATGACATAGATACATTCGTTTCTTGCCCAGGGTCCTCAGGATCATAAGGAGTGTATCTG  481
             || ||||| |||||||| ||||||||||||||||||||||| ||||||||||||||||||
Sbjct  1827  AACGACATGGATACATTGGTTTCTTGCCCAGGGTCCTCAGGGTCATAAGGAGTGTATCTG  1768

Query  482   CGATAGGCTTCCTTGAGTCTCTCTAGGAAGGCTGAGGGGGACTCATTAGGTCCCTGGGTT  541
             |||||||| || |||||||||||||| ||||| ||||| ||||| || |  |||||||||
Sbjct  1767  CGATAGGCCTCTTTGAGTCTCTCTAGAAAGGCCGAGGGCGACTCGTTGGACCCCTGGGTT  1708

Query  542   ATTCCTTTTACCTTGGCCAAATTGGTGGGGCTTCGGCCCGCGTTTTGGAGACCTGCTAAA  601
             |||||||||||||| ||||||||||||||||| | |||||| ||||||||||| || || 
Sbjct  1707  ATTCCTTTTACCTTAGCCAAATTGGTGGGGCTCCTGCCCGCATTTTGGAGACCCGCCAAG  1648

Query  602   AGCAACTGGCGATAGAGAACTAGGTTGTTCCTACCTCTTTGGGTGGTGTAATCCCAATCG  661
             |||| |||||||||||||||||||| ||||||||||||  |||||||||| ||||| |||
Sbjct  1647  AGCAGCTGGCGATAGAGAACTAGGTGGTTCCTACCTCTAAGGGTGGTGTAGTCCCAGTCG  1588

Query  662   GGACGTTCAAGGGGAAAAGCAGCGTCAACCTCGTTGGGCAGTTGGGTGGGGCGCCCATCG  721
             |||||||| ||||| |||||||| || | ||| ||||||| |||||||||||| ||||||
Sbjct  1587  GGACGTTCGAGGGGGAAAGCAGCCTCGATCTCATTGGGCAATTGGGTGGGGCGGCCATCG  1528

Query  722   TTGCCCCGGACAGCCTTTCGGGCTTCCAGGAGCACCCGCTGCTTCTCCTCCCCGGTAAGC  781
             | ||||||||| ||||||| |||||||||||||||||||||||| || || || || |||
Sbjct  1527  TCGCCCCGGACTGCCTTTCTGGCTTCCAGGAGCACCCGCTGCTTTTCTTCTCCTGTCAGC  1468

Query  782   AGAGTCCCTAATAATTGCTGGCAATCATCCCAGGTGGGCTGGTGGGTGGTGAGGACGGAT  841
             |||||||| |  || || || || |||||||| || |||||||||||||||||||| || 
Sbjct  1467  AGAGTCCCCAGCAACTGTTGACAGTCATCCCAAGTAGGCTGGTGGGTGGTGAGGACAGAC  1408

Query  842   TCAATCAATGCAGTCAGTTTACCTGGATCCTCAGAGAAGGAAGGATTATTATTTTTCCAG  901
             || || || ||||||| |||||||||||| || ||||||||||| |||||||||||||||
Sbjct  1407  TCGATTAAGGCAGTCAATTTACCTGGATCTTCGGAGAAGGAAGGGTTATTATTTTTCCAG  1348

Query  902   TTATATAGATCAGAGGAGGAAAAC-GGCCAGTACTGCAACTGACCATTACCCCCCAAACG  960
             ||||||||||| |||||||||||| |||||||||||||||||||||||||||||||||||
Sbjct  1347  TTATATAGATCCGAGGAGGAAAACCGGCCAGTACTGCAACTGACCATTACCCCCCAAACG  1288

Query  961   GAGTG-GGAAAGCCCGAGAGGTGGTGGAATCTGCCGCggggggg-TCTCTTTTGCCCCGC  1018
             ||||| ||||||||||||||||||||||| |||||||||||||| |||||||||||||||
Sbjct  1287  GAGTGCGGAAAGCCCGAGAGGTGGTGGAAACTGCCGCGGGGGGGGTCTCTTTTGCCCCGC  1228

Query  1019  AGGCGAGACACTATGGGAGAGGGGGCAGGAATCTCAGAAGTGGAGGTGGCCTCTTCTCTG  1078
             | ||||||||| ||||||||||||||||||||||||| ||||||||||||||||||||||
Sbjct  1227  AAGCGAGACACCATGGGAGAGGGGGCAGGAATCTCAGGAGTGGAGGTGGCCTCTTCTCTG  1168

Query  1079  TCGCCATCTCCGTCAGAGGAGGACAGTCCCTGTCCTCCGTACGGCGGAGGGTCTTCTGAG  1138
             |||||||||||||||||||||||| |||||||| |||||||||||||||||||||||| |
Sbjct  1167  TCGCCATCTCCGTCAGAGGAGGACGGTCCCTGTTCTCCGTACGGCGGAGGGTCTTCTGTG  1108

Query  1139  AGAAGGTCAATGAGAGGTCCGCCATTATCGGAGAGAACCTGAGGTTTAGAAGGTCTGGGT  1198
             ||||||||||||||||||||||||||||||||||||||||||||||||||||||||||||
Sbjct  1107  AGAAGGTCAATGAGAGGTCCGCCATTATCGGAGAGAACCTGAGGTTTAGAAGGTCTGGGT  1048

Query  1199  TTTATAGAGGGGGTAAGAGCAGGGTAAAGGGCAGATCGGGGCGGAGGTTGGGTCGAAGGA  1258
             ||||||||||||||||||||||||||||||||||||||||||||||||||||||||||||
Sbjct  1047  TTTATAGAGGGGGTAAGAGCAGGGTAAAGGGCAGATCGGGGCGGAGGTTGGGTCGAAGGA  988

Query  1259  CCGGATGGGAGGATGGGAGCGGTTGGAGAGGGGGAGAGTTTGGGAGAGACAAAAGGTTTG  1318
             |||||||||||||||||||||||||||||| |||||||||||||||||||||||||||||
Sbjct  987   CCGGATGGGAGGATGGGAGCGGTTGGAGAGAGGGAGAGTTTGGGAGAGACAAAAGGTTTG  928

Query  1319  ACCCACGGAGGGGGTTCATAGGCAATAGCCTCCCAGGTGACAATATATGGGACCTGATCC  1378
             |||||||||||||||||||||||||||||||||||||||||||| |||||||||||||||
Sbjct  927   ACCCACGGAGGGGGTTCATAGGCAATAGCCTCCCAGGTGACAATGTATGGGACCTGATCC  868

Query  1379  GGGTGTCCGTGGGGACCAGGAGAGAACACCTTAGATTTAACCTGTAGAATAATGTCCAAA  1438
             ||||||||||||||||| |||||||||||||||||||||||||||| |||||||||||||
Sbjct  867   GGGTGTCCGTGGGGACCGGGAGAGAACACCTTAGATTTAACCTGTAAAATAATGTCCAAA  808

Query  1439  TTAAAAGTACCATCTTGTGGCCACCCTACACCGAAAGTTGGCCACTCGGCAGAGCAGAAG  1498
             ||||||||||||||||| ||||||||||||||||||||||||||||||||||||||||||
Sbjct  807   TTAAAAGTACCATCTTGCGGCCACCCTACACCGAAAGTTGGCCACTCGGCAGAGCAGAAG  748

Query  1499  GTGACCCAGCGTCTCTTCTTGACATCTACGGACTGATTGGACGCGATGCGCTGGACATCT  1558
             ||||||||||||||||||||||| || |||||||| |||||||||||||||||||| |||
Sbjct  747   GTGACCCAGCGTCTCTTCTTGACGTCCACGGACTGGTTGGACGCGATGCGCTGGACGTCT  688

Query  1559  TCCCAGTGTTCTAGGGTCAGACTCAGAGGGGTGGTTACGGTCTGTCCCATGTTTTTAGAA  1618
              ||||||||||||||||||||||||||||||||||||||||||||||||| |||||||||
Sbjct  687   CCCCAGTGTTCTAGGGTCAGACTCAGAGGGGTGGTTACGGTCTGTCCCATATTTTTAGAA  628

Query  1619  GCGGTCCAAAACAATAACGAACAGACAAATGACAAAACAATACTGAGACAGACAAGACGC  1678
              ||||||||||||||||||||||||||||||||||||||| |||||||||||||||||||
Sbjct  627   ACGGTCCAAAACAATAACGAACAGACAAATGACAAAACAACACTGAGACAGACAAGACGC  568

Query  1679  GCGGCGCGGTTTCGGCGAAAAACCGAAAGCAAAAATTCAGATGGAGACGGCGAGGGCTTG  1738
             |||||||||||||||||||||||||||||||||||||||||||||| |||||||||||||
Sbjct  567   GCGGCGCGGTTTCGGCGAAAAACCGAAAGCAAAAATTCAGATGGAGGCGGCGAGGGCTTG  508

Query  1739  GACCTCTCGTCTCCTAAAAGAACCACGTACCCCTCCGACAAAGGAGGGGCCCCAAATAGT  1798
             |||||||||||||||||||||||||||| ||||||||||||||||||||| |||||||||
Sbjct  507   GACCTCTCGTCTCCTAAAAGAACCACGTCCCCCTCCGACAAAGGAGGGGCTCCAAATAGT  448

Query  1799  CCGAATCGGTCAGGACTCGGACTTACTGATTGGGCCACCCAGCGGGCCCCCGATGCCTCT  1858
             |||||||||||||||||||||||||||||| ||||||||||||||||||| |||||||||
Sbjct  447   CCGAATCGGTCAGGACTCGGACTTACTGATCGGGCCACCCAGCGGGCCCCTGATGCCTCT  388

Query  1859  GAGACGTCTCCCAGGGCTGCGGTCGGGAATACGAACTCGTCAGTTCTTCCACGGAGCCGC  1918
             ||||||||||||||||||||||||||||||||||||||||||||||||||||||| ||||
Sbjct  387   GAGACGTCTCCCAGGGCTGCGGTCGGGAATACGAACTCGTCAGTTCTTCCACGGAACCGC  328

Query  1919  CAGATACAGATCTAGTTAGCTAACTAGTACAGAATCAGACGCAGGCGCAAAAAGTAGATG  1978
             ||||||||||||||||||||||||||||||||| ||||||||||||||||||||||||||
Sbjct  327   CAGATACAGATCTAGTTAGCTAACTAGTACAGATTCAGACGCAGGCGCAAAAAGTAGATG  268

Query  1979  CCGGcacacacacacacacGCACAAAGACAGAGACGGAGACAAAACGATCGCTGGCCAGC  2038
             ||||  ||||||||||||||||||||||||| ||||||||||||||||||||||||||||
Sbjct  267   CCGG--CACACACACACACGCACAAAGACAGGGACGGAGACAAAACGATCGCTGGCCAGC  210

Query  2039  TTACCTCCCGACGGTGGGTCGGTGGTCCCTGGGCGGGGGTCTCCAAATCCCGGACGAGCC  2098
             ||||||||||||||||||||||||||||||||||||||||||||||||||||||||||||
Sbjct  209   TTACCTCCCGACGGTGGGTCGGTGGTCCCTGGGCGGGGGTCTCCAAATCCCGGACGAGCC  150

Query  2099  CCCAAATGAAAGACCCCCAGGCTGGGCAGTCAATCACTCTGAGGAGACCCTCCCAAGGAT  2158
             ||||||||||||||||||  || ||| |||||||||||| ||||||||||||||||||| 
Sbjct  149   CCCAAATGAAAGACCCCCGAGCCGGGTAGTCAATCACTCAGAGGAGACCCTCCCAAGGAA  90

Query  2159  CAGCGAGACCACGATTCGGATGC-AACAGCAAAAGGCTTTATTGGATACACGGGTACCCG  2217
             ||||||| ||||| ||||||||| |||||||||||||||||||||  |||||||||||||
Sbjct  89    CAGCGAGGCCACGTTTCGGATGCAAACAGCAAAAGGCTTTATTGGGAACACGGGTACCCG  30

Query  2218  GGCGACTCAGTCTATCGGAGGACTGGCGC  2246
             ||||||||||||||||||| |||||||||
Sbjct  29    GGCGACTCAGTCTATCGGATGACTGGCGC  1


>X94150.1 Retroviridae complete genome (murine type C retrovirus)
Length=8135

 Score = 3363 bits (3729),  Expect = 0.0
 Identities = 2099/2249 (93%), Gaps = 6/2249 (0%)
 Strand=Plus/Minus

Query  2     TCTAAAGTCAGGAGGGAGGTCTGGGGTCGCGGTCCTCGGGGACCCCGTGGCTTCTTTGGG  61
             ||||  |||||||||||||||||||| | |||||||||||| ||||||||||||||||||
Sbjct  2247  TCTAGGGTCAGGAGGGAGGTCTGGGGCCTCGGTCCTCGGGGCCCCCGTGGCTTCTTTGGG  2188

Query  62    CAGTCTTTAGCCCAGTGTCCTTTTTCTTTACAGTAGGCACATTGATCCTTGTCAAGTTGG  121
             || ||  ||||||||||||| |||||||| |||||||| ||||| ||||| || ||||||
Sbjct  2187  CAATCCCTAGCCCAGTGTCCCTTTTCTTTGCAGTAGGCGCATTGGTCCTTATCGAGTTGG  2128

Query  122   GGCCTCCTTCGCTCTCCCCCCTGTCTATCCTGTCTCTGTCCACTAACTACGGTGGCCAAA  181
             |||||||||||||||||||||||||||||||||||||| ||  |||||||||||||||| 
Sbjct  2127  GGCCTCCTTCGCTCTCCCCCCTGTCTATCCTGTCTCTGACCTGTAACTACGGTGGCCAAG  2068

Query  182   AGTTTGCTCATTTCTCTATGTCTCCTACGGtccctctctttctctttctgctcctcttct  241
             ||||||||||||||||| ||||| || |||||||||||||||||||||||||| || |||
Sbjct  2067  AGTTTGCTCATTTCTCTCTGTCTTCTGCGGTCCCTCTCTTTCTCTTTCTGCTCATCCTCT  2008

Query  242   gccctacgccgctcttccttttcctctgtctcccttctaacgcgctcttctctttcttct  301
             |||||||| ||||| || ||||||||||| || ||  |||  || |||||||| ||||||
Sbjct  2007  GCCCTACGGCGCTCCTCTTTTTCCTCTGTTTCTCTCTTAATACGTTCTTCTCTCTCTTCT  1948

Query  302   ggagtttctcttttATTAAAGATCCTTTCGGCTTCTCTCACTAAATCTCCTAAAGTTTTA  361
             || || ||||| ||||||||||||||||| |||||||||||||| || ||||| || |||
Sbjct  1947  GGGGTCTCTCTCTTATTAAAGATCCTTTCTGCTTCTCTCACTAAGTCCCCTAAGGTCTTA  1888

Query  362   CTTTTTAAGTCTTCTAACCGCTCTAACTTTCGACCAATGTCTGGAGCGGACTGCCAGATG  421
              |||||||||||||||||||||||||||||||||||||||||||||| ||||||||||||
Sbjct  1887  TTTTTTAAGTCTTCTAACCGCTCTAACTTTCGACCAATGTCTGGAGCAGACTGCCAGATG  1828

Query  422   AATGACATAGATACATTCGTTTCTTGCCCAGGGTCCTCAGGATCATAAGGAGTGTATCTG  481
             || ||||| |||||||| ||||||||||||||||||||||| ||||||||||||||||||
Sbjct  1827  AACGACATGGATACATTGGTTTCTTGCCCAGGGTCCTCAGGGTCATAAGGAGTGTATCTG  1768

Query  482   CGATAGGCTTCCTTGAGTCTCTCTAGGAAGGCTGAGGGGGACTCATTAGGTCCCTGGGTT  541
             |||||||| || |||||||||||||| ||||| ||||| ||||| || |  |||||||||
Sbjct  1767  CGATAGGCCTCTTTGAGTCTCTCTAGAAAGGCCGAGGGCGACTCGTTGGACCCCTGGGTT  1708

Query  542   ATTCCTTTTACCTTGGCCAAATTGGTGGGGCTTCGGCCCGCGTTTTGGAGACCTGCTAAA  601
             |||||||||||||| ||||||||||||||||| | |||||| ||||||||||| || || 
Sbjct  1707  ATTCCTTTTACCTTAGCCAAATTGGTGGGGCTCCTGCCCGCATTTTGGAGACCCGCCAAG  1648

Query  602   AGCAACTGGCGATAGAGAACTAGGTTGTTCCTACCTCTTTGGGTGGTGTAATCCCAATCG  661
             |||| |||||||||||||||||||| ||||||||||||  |||||||||| ||||| |||
Sbjct  1647  AGCAGCTGGCGATAGAGAACTAGGTGGTTCCTACCTCTAAGGGTGGTGTAGTCCCAGTCG  1588

Query  662   GGACGTTCAAGGGGAAAAGCAGCGTCAACCTCGTTGGGCAGTTGGGTGGGGCGCCCATCG  721
             |||||||| ||||| |||||||| || | ||| ||||||| |||||||||||| ||||||
Sbjct  1587  GGACGTTCGAGGGGGAAAGCAGCCTCGATCTCATTGGGCAATTGGGTGGGGCGGCCATCG  1528

Query  722   TTGCCCCGGACAGCCTTTCGGGCTTCCAGGAGCACCCGCTGCTTCTCCTCCCCGGTAAGC  781
             | ||||||||| ||||||| |||||||||||||||||||||||| || || || || |||
Sbjct  1527  TCGCCCCGGACTGCCTTTCTGGCTTCCAGGAGCACCCGCTGCTTTTCTTCTCCTGTCAGC  1468

Query  782   AGAGTCCCTAATAATTGCTGGCAATCATCCCAGGTGGGCTGGTGGGTGGTGAGGACGGAT  841
             |||||||| |  || || || || |||||||| || |||||||||||||||||||| || 
Sbjct  1467  AGAGTCCCCAGCAACTGTTGACAGTCATCCCAAGTAGGCTGGTGGGTGGTGAGGACAGAC  1408

Query  842   TCAATCAATGCAGTCAGTTTACCTGGATCCTCAGAGAAGGAAGGATTATTATTTTTCCAG  901
             || || || ||||||| |||||||||||| || ||||||||||| |||||||||||||||
Sbjct  1407  TCGATTAAGGCAGTCAATTTACCTGGATCTTCGGAGAAGGAAGGGTTATTATTTTTCCAG  1348

Query  902   TTATATAGATCAGAGGAGGAAAAC-GGCCAGTACTGCAACTGACCATTACCCCCCAAACG  960
             ||||||||||| |||||||||||| |||||||||||||||||||||||||||||||||||
Sbjct  1347  TTATATAGATCCGAGGAGGAAAACCGGCCAGTACTGCAACTGACCATTACCCCCCAAACG  1288

Query  961   GAGTG-GGAAAGCCCGAGAGGTGGTGGAATCTGCCGCggggggg-TCTCTTTTGCCCCGC  1018
             ||||| ||||||||||||||||||||||| |||||||||||||| |||||||||||||||
Sbjct  1287  GAGTGCGGAAAGCCCGAGAGGTGGTGGAAACTGCCGCGGGGGGGGTCTCTTTTGCCCCGC  1228

Query  1019  AGGCGAGACACTATGGGAGAGGGGGCAGGAATCTCAGAAGTGGAGGTGGCCTCTTCTCTG  1078
             | ||||||||| ||||||||||||||||||||||||| ||||||||||||||||||||||
Sbjct  1227  AAGCGAGACACCATGGGAGAGGGGGCAGGAATCTCAGGAGTGGAGGTGGCCTCTTCTCTG  1168

Query  1079  TCGCCATCTCCGTCAGAGGAGGACAGTCCCTGTCCTCCGTACGGCGGAGGGTCTTCTGAG  1138
             |||||||||||||||||||||||| |||||||| |||||||||||||||||||||||| |
Sbjct  1167  TCGCCATCTCCGTCAGAGGAGGACGGTCCCTGTTCTCCGTACGGCGGAGGGTCTTCTGTG  1108

Query  1139  AGAAGGTCAATGAGAGGTCCGCCATTATCGGAGAGAACCTGAGGTTTAGAAGGTCTGGGT  1198
             ||||||||||||||||||||||||||||||||||||||||||||||||||||||||||||
Sbjct  1107  AGAAGGTCAATGAGAGGTCCGCCATTATCGGAGAGAACCTGAGGTTTAGAAGGTCTGGGT  1048

Query  1199  TTTATAGAGGGGGTAAGAGCAGGGTAAAGGGCAGATCGGGGCGGAGGTTGGGTCGAAGGA  1258
             ||||||||||||||||||||||||||||||||||||||||||||||||||||||||||||
Sbjct  1047  TTTATAGAGGGGGTAAGAGCAGGGTAAAGGGCAGATCGGGGCGGAGGTTGGGTCGAAGGA  988

Query  1259  CCGGATGGGAGGATGGGAGCGGTTGGAGAGGGGGAGAGTTTGGGAGAGACAAAAGGTTTG  1318
             |||||||||||||||||||||||||||||| |||||||||||||||||||||||||||||
Sbjct  987   CCGGATGGGAGGATGGGAGCGGTTGGAGAGAGGGAGAGTTTGGGAGAGACAAAAGGTTTG  928

Query  1319  ACCCACGGAGGGGGTTCATAGGCAATAGCCTCCCAGGTGACAATATATGGGACCTGATCC  1378
             |||||||||||||||||||||||||||||||||||||||||||| |||||||||||||||
Sbjct  927   ACCCACGGAGGGGGTTCATAGGCAATAGCCTCCCAGGTGACAATGTATGGGACCTGATCC  868

Query  1379  GGGTGTCCGTGGGGACCAGGAGAGAACACCTTAGATTTAACCTGTAGAATAATGTCCAAA  1438
             ||||||||||||||||| |||||||||||||||||||||||||||| |||||||||||||
Sbjct  867   GGGTGTCCGTGGGGACCGGGAGAGAACACCTTAGATTTAACCTGTAAAATAATGTCCAAA  808

Query  1439  TTAAAAGTACCATCTTGTGGCCACCCTACACCGAAAGTTGGCCACTCGGCAGAGCAGAAG  1498
             ||||||||||||||||| ||||||||||||||||||||||||||||||||||||||||||
Sbjct  807   TTAAAAGTACCATCTTGCGGCCACCCTACACCGAAAGTTGGCCACTCGGCAGAGCAGAAG  748

Query  1499  GTGACCCAGCGTCTCTTCTTGACATCTACGGACTGATTGGACGCGATGCGCTGGACATCT  1558
             ||||||||||||||||||||||| || |||||||| |||||||||||||||||||| |||
Sbjct  747   GTGACCCAGCGTCTCTTCTTGACGTCCACGGACTGGTTGGACGCGATGCGCTGGACGTCT  688

Query  1559  TCCCAGTGTTCTAGGGTCAGACTCAGAGGGGTGGTTACGGTCTGTCCCATGTTTTTAGAA  1618
              ||||||||||||||||||||||||||||||||||||||||||||||||| |||||||||
Sbjct  687   CCCCAGTGTTCTAGGGTCAGACTCAGAGGGGTGGTTACGGTCTGTCCCATATTTTTAGAA  628

Query  1619  GCGGTCCAAAACAATAACGAACAGACAAATGACAAAACAATACTGAGACAGACAAGACGC  1678
              ||||||||||||||||||||||||||||||||||||||| |||||||||||||||||||
Sbjct  627   ACGGTCCAAAACAATAACGAACAGACAAATGACAAAACAACACTGAGACAGACAAGACGC  568

Query  1679  GCGGCGCGGTTTCGGCGAAAAACCGAAAGCAAAAATTCAGATGGAGACGGCGAGGGCTTG  1738
             |||||||||||||||||||||||||||||||||||||||||||||| |||||||||||||
Sbjct  567   GCGGCGCGGTTTCGGCGAAAAACCGAAAGCAAAAATTCAGATGGAGGCGGCGAGGGCTTG  508

Query  1739  GACCTCTCGTCTCCTAAAAGAACCACGTACCCCTCCGACAAAGGAGGGGCCCCAAATAGT  1798
             |||||||||||||||||||||||||||| ||||||||||||||||||||| |||||||||
Sbjct  507   GACCTCTCGTCTCCTAAAAGAACCACGTCCCCCTCCGACAAAGGAGGGGCTCCAAATAGT  448

Query  1799  CCGAATCGGTCAGGACTCGGACTTACTGATTGGGCCACCCAGCGGGCCCCCGATGCCTCT  1858
             |||||||||||||||||||||||||||||| ||||||||||||||||||| |||||||||
Sbjct  447   CCGAATCGGTCAGGACTCGGACTTACTGATCGGGCCACCCAGCGGGCCCCTGATGCCTCT  388

Query  1859  GAGACGTCTCCCAGGGCTGCGGTCGGGAATACGAACTCGTCAGTTCTTCCACGGAGCCGC  1918
             ||||||||||||||||||||||||||||||||||||||||||||||||||||||| ||||
Sbjct  387   GAGACGTCTCCCAGGGCTGCGGTCGGGAATACGAACTCGTCAGTTCTTCCACGGAACCGC  328

Query  1919  CAGATACAGATCTAGTTAGCTAACTAGTACAGAATCAGACGCAGGCGCAAAAAGTAGATG  1978
             ||||||||||||||||||||||||||||||||| ||||||||||||||||||||||||||
Sbjct  327   CAGATACAGATCTAGTTAGCTAACTAGTACAGATTCAGACGCAGGCGCAAAAAGTAGATG  268

Query  1979  CCGGcacacacacacacacGCACAAAGACAGAGACGGAGACAAAACGATCGCTGGCCAGC  2038
             ||||  ||||||||||||||||||||||||| ||||||||||||||||||||||||||||
Sbjct  267   CCGG--CACACACACACACGCACAAAGACAGGGACGGAGACAAAACGATCGCTGGCCAGC  210

Query  2039  TTACCTCCCGACGGTGGGTCGGTGGTCCCTGGGCGGGGGTCTCCAAATCCCGGACGAGCC  2098
             ||||||||||||||||||||||||||||||||||||||||||||||||||||||||||||
Sbjct  209   TTACCTCCCGACGGTGGGTCGGTGGTCCCTGGGCGGGGGTCTCCAAATCCCGGACGAGCC  150

Query  2099  CCCAAATGAAAGACCCCCAGGCTGGGCAGTCAATCACTCTGAGGAGACCCTCCCAAGGAT  2158
             ||||||||||||||||||  || ||| |||||||||||| ||||||||||||||||||| 
Sbjct  149   CCCAAATGAAAGACCCCCGAGCCGGGTAGTCAATCACTCAGAGGAGACCCTCCCAAGGAA  90

Query  2159  CAGCGAGACCACGATTCGGATGC-AACAGCAAAAGGCTTTATTGGATACACGGGTACCCG  2217
             ||||||| ||||| ||||||||| |||||||||||||||||||||  |||||||||||||
Sbjct  89    CAGCGAGGCCACGTTTCGGATGCAAACAGCAAAAGGCTTTATTGGGAACACGGGTACCCG  30

Query  2218  GGCGACTCAGTCTATCGGAGGACTGGCGC  2246
             ||||||||||||||||||| |||||||||
Sbjct  29    GGCGACTCAGTCTATCGGATGACTGGCGC  1


>NC_007815.2 PreXMRV-1 provirus, complete genome
Length=8197

 Score = 3180 bits (3526),  Expect = 0.0
 Identities = 2053/2246 (91%), Gaps = 19/2246 (1%)
 Strand=Plus/Minus

Query  2     TCTAAAGTCAGGAGGGAGGTCTGGGGTCGCGGTCCTCGGGGACCCCGTGGCTTCTTTGGG  61
             ||||| |||||||||||||||||||| | |||||||||||| || |||||||||||||||
Sbjct  2228  TCTAAGGTCAGGAGGGAGGTCTGGGGCCTCGGTCCTCGGGGCCCTCGTGGCTTCTTTGGG  2169

Query  62    CAGTCTTTAGCCCAGTGTCCTTTTTCTTTACAGTAGGCACATTGATCCTTGTCAAGTTGG  121
             || || |||||||||||||| |||||||| ||||| || ||||| ||||| |||||||||
Sbjct  2168  CAATCCTTAGCCCAGTGTCCCTTTTCTTTGCAGTAAGCGCATTGGTCCTTATCAAGTTGG  2109

Query  122   GGCCTCCTTCGCTCTCCCCCCTGTCTATCCTGTCTCTGTCCACTAACTACGGTGGCCAAA  181
             |||||||| ||||||||||||||||||||||||||||| ||| ||||||| |||||||| 
Sbjct  2108  GGCCTCCTCCGCTCTCCCCCCTGTCTATCCTGTCTCTGACCAGTAACTACAGTGGCCAAG  2049

Query  182   AGTTTGCTCATTTCTCTATGTCTCCTACGGtccctctctttctctttctgctcctcttct  241
             || |||||||||||||| ||||| || |||||||| ||  ||||| |||| || || |||
Sbjct  2048  AGCTTGCTCATTTCTCTTTGTCTTCTGCGGTCCCTGTCCCTCTCTCTCTGTTCATCCTCT  1989

Query  242   gccctacgccgctcttccttttcctctgtctcccttctaacgcgctcttctctttcttct  301
             | |||||| | |||||| ||||||||||| || || || |  |  |||||||||||||||
Sbjct  1988  GTCCTACGGCACTCTTCTTTTTCCTCTGTTTCTCTCCTGATACATTCTTCTCTTTCTTCT  1929

Query  302   ggagtttctcttttATTAAAGATCCTTTCGGCTTCTCTCACTAAATCTCCTAAAGTTTTA  361
             || ||||||| ||||||||||||| |||| ||||| ||||||||||||||||| || || 
Sbjct  1928  GGGGTTTCTCGTTTATTAAAGATCTTTTCAGCTTCCCTCACTAAATCTCCTAAGGTCTTG  1869

Query  362   CTTTTTAAGTCTTCTAACCGCTCTAACTTTCGACCAATGTCTGGAGCGGACTGCCAGATG  421
             |||||||| |||||||||||||||||||||||||| ||||| ||||||||||||||||||
Sbjct  1868  CTTTTTAAATCTTCTAACCGCTCTAACTTTCGACCGATGTCCGGAGCGGACTGCCAGATG  1809

Query  422   AATGACATAGATACATTCGTTTCTTGCCCAGGGTCCTCAGGATCATAAGGAGTGTATCTG  481
             |||||||| || ||||| |||| |||||| ||||||||||| |||||||||||||| |||
Sbjct  1808  AATGACATGGACACATTGGTTTTTTGCCCTGGGTCCTCAGGGTCATAAGGAGTGTACCTG  1749

Query  482   CGATAGGCTTCCTTGAGTCTCTCTAGGAAGGCTGAGGGGGACTCATTAGGTCCCTGGGTT  541
             |||||||| |||||||||||||||| |||||||||||| ||||| ||||||||||| |||
Sbjct  1748  CGATAGGCCTCCTTGAGTCTCTCTAAGAAGGCTGAGGGAGACTCGTTAGGTCCCTGAGTT  1689

Query  542   ATTCCTTTTACCTTGGCCAAATTGGTGGGGCTTCGGCCCGCGTTTTGGAGACCTGCTAAA  601
             |||||||||||||||||||||||||| |||||||||||||||||||||||||| ||||| 
Sbjct  1688  ATTCCTTTTACCTTGGCCAAATTGGTAGGGCTTCGGCCCGCGTTTTGGAGACCCGCTAAG  1629

Query  602   AGCAACTGGCGATAGAGAACTAGGTTGTTCCTACCTCTTTGGGTGGTGTAATCCCAATCG  661
             ||||||||||||||||||||||||| ||||||||||               ||  ||  |
Sbjct  1628  AGCAACTGGCGATAGAGAACTAGGTGGTTCCTACCT---------------TCAGAAGTG  1584

Query  662   GGACGTTCAAGGGGAAAAGCAGCGTCAACCTCGTTGGGCAGTTGGGTGGGGCGCCCATCG  721
             | |||||| ||||| || || |  |  || || || ||||  ||||||||||| ||||||
Sbjct  1583  G-ACGTTCGAGGGGGAAGGCGGAATTGACTTCATTAGGCAACTGGGTGGGGCGTCCATCG  1525

Query  722   TTGCCCCGGACAGCCTTTCGGGCTTCCAGGAGCACCCGCTGCTTCTCCTCCCCGGTAAGC  781
             | |||| |||| ||||||| ||| || |||||||||||||| || || || || || |||
Sbjct  1524  TCGCCCTGGACTGCCTTTCTGGCCTCTAGGAGCACCCGCTGTTTTTCTTCTCCTGTCAGC  1465

Query  782   AGAGTCCCTAATAATTGCTGGCAATCATCCCAGGTGGGCTGGTGGGTGGTGAGGACGGAT  841
             |||||||| || || ||||| || || |||||||| |||||||||||||||||||| || 
Sbjct  1464  AGAGTCCCCAACAACTGCTGACAGTCGTCCCAGGTAGGCTGGTGGGTGGTGAGGACAGAC  1405

Query  842   TCAATCAATGCAGTCAGTTTACCTGGATCCTCAGAGAAGGAAGGATTATTATTTTTCCAG  901
             || || || ||||||| |||||||||||| |||||||||||||| |||||||||||||||
Sbjct  1404  TCGATTAAGGCAGTCAATTTACCTGGATCTTCAGAGAAGGAAGGGTTATTATTTTTCCAG  1345

Query  902   TTATATAGATCAGAGGAGGAAAACGGCCAGTACTGCAACTGACCATTACCCCCCAAACGG  961
             |||||||||||||||||||||||||||||||||||| ||||| |||||||||||||||||
Sbjct  1344  TTATATAGATCAGAGGAGGAAAACGGCCAGTACTGCCACTGATCATTACCCCCCAAACGG  1285

Query  962   AGTGGGAAAGCCCGAGAGGTGGTGGAATCTGCCGCgggggggTCTCTTTTGCCCCGCAGG  1021
             ||||||| ||||||||||||||||||||||||||||||||||||||||||||||||||||
Sbjct  1284  AGTGGGAGAGCCCGAGAGGTGGTGGAATCTGCCGCGGGGGGGTCTCTTTTGCCCCGCAGG  1225

Query  1022  CGAGACACTATGGGAGAGGGGGCAGGAATCTCAGAAGTGGAGGTGGCCTCTTCTCTGTCG  1081
             |||||||| |||||||||||||||||||||||||||||||||||||||||||||||||||
Sbjct  1224  CGAGACACCATGGGAGAGGGGGCAGGAATCTCAGAAGTGGAGGTGGCCTCTTCTCTGTCG  1165

Query  1082  CCATCTCCGTCAGAGGAGGACAGTCCCTGTCCTCCGTACGGCGGAGGGTCTTCTGAGAGA  1141
             ||||| ||||||||||||||| |||||||| |||||||||||||||||||||||| ||||
Sbjct  1164  CCATCCCCGTCAGAGGAGGACGGTCCCTGTTCTCCGTACGGCGGAGGGTCTTCTGTGAGA  1105

Query  1142  AGGTCAATGAGAGGTCCGCCATTATCGGAGAGAACCTGAGGTTTAGAAGGTCTGGGTTTT  1201
             |||||||||||||||||| | |||||||||||||||||||||||||||||||||||||| 
Sbjct  1104  AGGTCAATGAGAGGTCCGTCGTTATCGGAGAGAACCTGAGGTTTAGAAGGTCTGGGTTTC  1045

Query  1202  ATAGAGGGGGTAAGAGCAGGGTAAAGGGCAGATCGGGGCGGAGGTTGGGTCGAAGGACCG  1261
             ||||||||||||||||||||||||||||||||||||||||||||||||||| ||||||||
Sbjct  1044  ATAGAGGGGGTAAGAGCAGGGTAAAGGGCAGATCGGGGCGGAGGTTGGGTCAAAGGACCG  985

Query  1262  GATGGGAGGATGGGAGCGGTTGGAGAGGGGGAGAGTTTGGGAGAGACAAAAGGTTTGACC  1321
             ||||||||||||||||||||||||||| ||| ||||||||||||||||||||| ||||||
Sbjct  984   GATGGGAGGATGGGAGCGGTTGGAGAGAGGGGGAGTTTGGGAGAGACAAAAGGCTTGACC  925

Query  1322  CACGGAGGGGGTTCATAGGCAATAGCCTCCCAGGTGACAATATATGGGACCTGATCCGGG  1381
             ||||||||||||||||||||||||||||||||||||||||| ||||||||||||||||||
Sbjct  924   CACGGAGGGGGTTCATAGGCAATAGCCTCCCAGGTGACAATGTATGGGACCTGATCCGGG  865

Query  1382  TGTCCGTGGGGACCAGGAGAGAACACCTTAGATTTAACCTGTAGAATAATGTCCAAATTA  1441
             |||||||||||||| |||||||||||||||||||||||||||| ||||||||||||||||
Sbjct  864   TGTCCGTGGGGACCGGGAGAGAACACCTTAGATTTAACCTGTAAAATAATGTCCAAATTA  805

Query  1442  AAAGTACCATCTTGTGGCCACCCTACACCGAAAGTTGGCCACTCGGCAGAGCAGAAGGTG  1501
             |||||||||||||| |||||||| ||| ||||||||||||||||||||||||||||||||
Sbjct  804   AAAGTACCATCTTGCGGCCACCCCACATCGAAAGTTGGCCACTCGGCAGAGCAGAAGGTG  745

Query  1502  ACCCAGCGTCTCTTCTTGACATCTACGGACTGATTGGACGCGATGCGCTGGACATCTTCC  1561
             |||||||||||||||||||| || |||||||| |||||||| ||||||||||| ||| ||
Sbjct  744   ACCCAGCGTCTCTTCTTGACGTCCACGGACTGGTTGGACGCAATGCGCTGGACGTCTCCC  685

Query  1562  CAGTGTTCTAGGGTCAGACTCAGAGGGGTGGTTACGGTCTGTCCCATGTTTTTAGAAGCG  1621
             |||||||| |||||||||||||  || |||||||||||||||||||| ||||||||| ||
Sbjct  684   CAGTGTTCAAGGGTCAGACTCAAGGGAGTGGTTACGGTCTGTCCCATATTTTTAGAAACG  625

Query  1622  GTCCAAAACAATAACGAACAGACAAATGACAAAACAATACTGAGACAGACAAGACGCGCG  1681
             ||||||||||| || |||||||||||||||| ||||| ||||||||||||||||||||||
Sbjct  624   GTCCAAAACAACAATGAACAGACAAATGACAGAACAACACTGAGACAGACAAGACGCGCG  565

Query  1682  GCGCGGTTTCGGCGAAAAACCGAAAGCAAAAATTCAGATGGAGACGGCGAGGGCTTGGAC  1741
             ||||||||||||||||||||||||||||||||||||||||||| ||||||||||||||||
Sbjct  564   GCGCGGTTTCGGCGAAAAACCGAAAGCAAAAATTCAGATGGAGGCGGCGAGGGCTTGGAC  505

Query  1742  CTCTCGTCTCCTAAAAGAACCACGTACCCCTCCGACAAAGGAGGGGCCCCAAATAGTCCG  1801
             |||| |||||||||||||||||||||||||||||||||||||||||| ||||||||||||
Sbjct  504   CTCTTGTCTCCTAAAAGAACCACGTACCCCTCCGACAAAGGAGGGGCTCCAAATAGTCCG  445

Query  1802  AATCGGTCAGGACTCGGACTTACTGATTGGGCCACCCAGCGGGCCCCCGATGCCTCTGAG  1861
             ||||||||||||||||||||||||||||||||||||||||||||||| ||||||||||||
Sbjct  444   AATCGGTCAGGACTCGGACTTACTGATTGGGCCACCCAGCGGGCCCCTGATGCCTCTGAG  385

Query  1862  ACGTCTCCCAGGGCTGCGGTCGGGAATACGAACTCGTCAGTTCTTCCACGGAGCCGCCAG  1921
             |||||||||||||||||||||||||||||||||||||||||||||||||||| |||||||
Sbjct  384   ACGTCTCCCAGGGCTGCGGTCGGGAATACGAACTCGTCAGTTCTTCCACGGAACCGCCAG  325

Query  1922  ATACAGATCTAGTTAGCTAACTAGTACAGAATCAGACGCAGGCGCAAAAAGTAGATGCCG  1981
             |||||||||||||||||||||||||||||| |||||||||||||| |  | |||||||||
Sbjct  324   ATACAGATCTAGTTAGCTAACTAGTACAGATTCAGACGCAGGCGCGAGGATTAGATGCCG  265

Query  1982  GcacacacacacacacGCACAAAGACAGAGACGGAGACAAAACGATCGCTGGCCAGCTTA  2041
             |  |||||||||||||||||||||||||||||  ||||||||||||||| |||| |||||
Sbjct  264   G--CACACACACACACGCACAAAGACAGAGACAAAGACAAAACGATCGCCGGCCGGCTTA  207

Query  2042  CCTCCCGACGGTGGGTCGGTGGTCCCTGGGCGGGGGTCTCCAAATCCCGGACGAGCCCCC  2101
             ||||||||||||||||||||||||||||||||||||||||| ||||||||||||||||||
Sbjct  206   CCTCCCGACGGTGGGTCGGTGGTCCCTGGGCGGGGGTCTCCGAATCCCGGACGAGCCCCC  147

Query  2102  AAATGAAAGACCCCCAGGCTGGGCAGTCAATCACTCTGAGGAGACCCTCCCAAGGATCAG  2161
             |||||||||||||||  |||||| |||||||||||||||||||||||||||||||| |||
Sbjct  146   AAATGAAAGACCCCCGAGCTGGGTAGTCAATCACTCTGAGGAGACCCTCCCAAGGAACAG  87

Query  2162  CGAGACCACGATTCGGATGC-AACAGCAAAAGGCTTTATTGGATACACGGGTACCCGGGC  2220
             |||| ||||| ||||||||| |||||||||||||||||||||  ||||||||||||||||
Sbjct  86    CGAGGCCACGCTTCGGATGCAAACAGCAAAAGGCTTTATTGGGAACACGGGTACCCGGGC  27

Query  2221  GACTCAGTCTATCGGAGGACTGGCGC  2246
             |||||||||||||||| |||||||||
Sbjct  26    GACTCAGTCTATCGGATGACTGGCGC  1


 Score = 106 bits (117),  Expect = 4e-21
 Identities = 68/73 (93%), Gaps = 1/73 (1%)
 Strand=Plus/Minus

Query  2178  ATGCAA-CAGCAAAAGGCTTTATTGGATACACGGGTACCCGGGCGACTCAGTCTATCGGA  2236
             |||||| |||||||||||||||||||  ||||||||||||||||||||||||||||||||
Sbjct  8197  ATGCAAACAGCAAAAGGCTTTATTGGGAACACGGGTACCCGGGCGACTCAGTCTATCGGA  8138

Query  2237  GGACTGGCGCCCC  2249
              ||||||||| ||
Sbjct  8137  TGACTGGCGCGCC  8125


>FR871849.1 PreXMRV-1 complete proviral genome
Length=8197

 Score = 3180 bits (3526),  Expect = 0.0
 Identities = 2053/2246 (91%), Gaps = 19/2246 (1%)
 Strand=Plus/Minus

Query  2     TCTAAAGTCAGGAGGGAGGTCTGGGGTCGCGGTCCTCGGGGACCCCGTGGCTTCTTTGGG  61
             ||||| |||||||||||||||||||| | |||||||||||| || |||||||||||||||
Sbjct  2228  TCTAAGGTCAGGAGGGAGGTCTGGGGCCTCGGTCCTCGGGGCCCTCGTGGCTTCTTTGGG  2169

Query  62    CAGTCTTTAGCCCAGTGTCCTTTTTCTTTACAGTAGGCACATTGATCCTTGTCAAGTTGG  121
             || || |||||||||||||| |||||||| ||||| || ||||| ||||| |||||||||
Sbjct  2168  CAATCCTTAGCCCAGTGTCCCTTTTCTTTGCAGTAAGCGCATTGGTCCTTATCAAGTTGG  2109

Query  122   GGCCTCCTTCGCTCTCCCCCCTGTCTATCCTGTCTCTGTCCACTAACTACGGTGGCCAAA  181
             |||||||| ||||||||||||||||||||||||||||| ||| ||||||| |||||||| 
Sbjct  2108  GGCCTCCTCCGCTCTCCCCCCTGTCTATCCTGTCTCTGACCAGTAACTACAGTGGCCAAG  2049

Query  182   AGTTTGCTCATTTCTCTATGTCTCCTACGGtccctctctttctctttctgctcctcttct  241
             || |||||||||||||| ||||| || |||||||| ||  ||||| |||| || || |||
Sbjct  2048  AGCTTGCTCATTTCTCTTTGTCTTCTGCGGTCCCTGTCCCTCTCTCTCTGTTCATCCTCT  1989

Query  242   gccctacgccgctcttccttttcctctgtctcccttctaacgcgctcttctctttcttct  301
             | |||||| | |||||| ||||||||||| || || || |  |  |||||||||||||||
Sbjct  1988  GTCCTACGGCACTCTTCTTTTTCCTCTGTTTCTCTCCTGATACATTCTTCTCTTTCTTCT  1929

Query  302   ggagtttctcttttATTAAAGATCCTTTCGGCTTCTCTCACTAAATCTCCTAAAGTTTTA  361
             || ||||||| ||||||||||||| |||| ||||| ||||||||||||||||| || || 
Sbjct  1928  GGGGTTTCTCGTTTATTAAAGATCTTTTCAGCTTCCCTCACTAAATCTCCTAAGGTCTTG  1869

Query  362   CTTTTTAAGTCTTCTAACCGCTCTAACTTTCGACCAATGTCTGGAGCGGACTGCCAGATG  421
             |||||||| |||||||||||||||||||||||||| ||||| ||||||||||||||||||
Sbjct  1868  CTTTTTAAATCTTCTAACCGCTCTAACTTTCGACCGATGTCCGGAGCGGACTGCCAGATG  1809

Query  422   AATGACATAGATACATTCGTTTCTTGCCCAGGGTCCTCAGGATCATAAGGAGTGTATCTG  481
             |||||||| || ||||| |||| |||||| ||||||||||| |||||||||||||| |||
Sbjct  1808  AATGACATGGACACATTGGTTTTTTGCCCTGGGTCCTCAGGGTCATAAGGAGTGTACCTG  1749

Query  482   CGATAGGCTTCCTTGAGTCTCTCTAGGAAGGCTGAGGGGGACTCATTAGGTCCCTGGGTT  541
             |||||||| |||||||||||||||| |||||||||||| ||||| ||||||||||| |||
Sbjct  1748  CGATAGGCCTCCTTGAGTCTCTCTAAGAAGGCTGAGGGAGACTCGTTAGGTCCCTGAGTT  1689

Query  542   ATTCCTTTTACCTTGGCCAAATTGGTGGGGCTTCGGCCCGCGTTTTGGAGACCTGCTAAA  601
             |||||||||||||||||||||||||| |||||||||||||||||||||||||| ||||| 
Sbjct  1688  ATTCCTTTTACCTTGGCCAAATTGGTAGGGCTTCGGCCCGCGTTTTGGAGACCCGCTAAG  1629

Query  602   AGCAACTGGCGATAGAGAACTAGGTTGTTCCTACCTCTTTGGGTGGTGTAATCCCAATCG  661
             ||||||||||||||||||||||||| ||||||||||               ||  ||  |
Sbjct  1628  AGCAACTGGCGATAGAGAACTAGGTGGTTCCTACCT---------------TCAGAAGTG  1584

Query  662   GGACGTTCAAGGGGAAAAGCAGCGTCAACCTCGTTGGGCAGTTGGGTGGGGCGCCCATCG  721
             | |||||| ||||| || || |  |  || || || ||||  ||||||||||| ||||||
Sbjct  1583  G-ACGTTCGAGGGGGAAGGCGGAATTGACTTCATTAGGCAACTGGGTGGGGCGTCCATCG  1525

Query  722   TTGCCCCGGACAGCCTTTCGGGCTTCCAGGAGCACCCGCTGCTTCTCCTCCCCGGTAAGC  781
             | |||| |||| ||||||| ||| || |||||||||||||| || || || || || |||
Sbjct  1524  TCGCCCTGGACTGCCTTTCTGGCCTCTAGGAGCACCCGCTGTTTTTCTTCTCCTGTCAGC  1465

Query  782   AGAGTCCCTAATAATTGCTGGCAATCATCCCAGGTGGGCTGGTGGGTGGTGAGGACGGAT  841
             |||||||| || || ||||| || || |||||||| |||||||||||||||||||| || 
Sbjct  1464  AGAGTCCCCAACAACTGCTGACAGTCGTCCCAGGTAGGCTGGTGGGTGGTGAGGACAGAC  1405

Query  842   TCAATCAATGCAGTCAGTTTACCTGGATCCTCAGAGAAGGAAGGATTATTATTTTTCCAG  901
             || || || ||||||| |||||||||||| |||||||||||||| |||||||||||||||
Sbjct  1404  TCGATTAAGGCAGTCAATTTACCTGGATCTTCAGAGAAGGAAGGGTTATTATTTTTCCAG  1345

Query  902   TTATATAGATCAGAGGAGGAAAACGGCCAGTACTGCAACTGACCATTACCCCCCAAACGG  961
             |||||||||||||||||||||||||||||||||||| ||||| |||||||||||||||||
Sbjct  1344  TTATATAGATCAGAGGAGGAAAACGGCCAGTACTGCCACTGATCATTACCCCCCAAACGG  1285

Query  962   AGTGGGAAAGCCCGAGAGGTGGTGGAATCTGCCGCgggggggTCTCTTTTGCCCCGCAGG  1021
             ||||||| ||||||||||||||||||||||||||||||||||||||||||||||||||||
Sbjct  1284  AGTGGGAGAGCCCGAGAGGTGGTGGAATCTGCCGCGGGGGGGTCTCTTTTGCCCCGCAGG  1225

Query  1022  CGAGACACTATGGGAGAGGGGGCAGGAATCTCAGAAGTGGAGGTGGCCTCTTCTCTGTCG  1081
             |||||||| |||||||||||||||||||||||||||||||||||||||||||||||||||
Sbjct  1224  CGAGACACCATGGGAGAGGGGGCAGGAATCTCAGAAGTGGAGGTGGCCTCTTCTCTGTCG  1165

Query  1082  CCATCTCCGTCAGAGGAGGACAGTCCCTGTCCTCCGTACGGCGGAGGGTCTTCTGAGAGA  1141
             ||||| ||||||||||||||| |||||||| |||||||||||||||||||||||| ||||
Sbjct  1164  CCATCCCCGTCAGAGGAGGACGGTCCCTGTTCTCCGTACGGCGGAGGGTCTTCTGTGAGA  1105

Query  1142  AGGTCAATGAGAGGTCCGCCATTATCGGAGAGAACCTGAGGTTTAGAAGGTCTGGGTTTT  1201
             |||||||||||||||||| | |||||||||||||||||||||||||||||||||||||| 
Sbjct  1104  AGGTCAATGAGAGGTCCGTCGTTATCGGAGAGAACCTGAGGTTTAGAAGGTCTGGGTTTC  1045

Query  1202  ATAGAGGGGGTAAGAGCAGGGTAAAGGGCAGATCGGGGCGGAGGTTGGGTCGAAGGACCG  1261
             ||||||||||||||||||||||||||||||||||||||||||||||||||| ||||||||
Sbjct  1044  ATAGAGGGGGTAAGAGCAGGGTAAAGGGCAGATCGGGGCGGAGGTTGGGTCAAAGGACCG  985

Query  1262  GATGGGAGGATGGGAGCGGTTGGAGAGGGGGAGAGTTTGGGAGAGACAAAAGGTTTGACC  1321
             ||||||||||||||||||||||||||| ||| ||||||||||||||||||||| ||||||
Sbjct  984   GATGGGAGGATGGGAGCGGTTGGAGAGAGGGGGAGTTTGGGAGAGACAAAAGGCTTGACC  925

Query  1322  CACGGAGGGGGTTCATAGGCAATAGCCTCCCAGGTGACAATATATGGGACCTGATCCGGG  1381
             ||||||||||||||||||||||||||||||||||||||||| ||||||||||||||||||
Sbjct  924   CACGGAGGGGGTTCATAGGCAATAGCCTCCCAGGTGACAATGTATGGGACCTGATCCGGG  865

Query  1382  TGTCCGTGGGGACCAGGAGAGAACACCTTAGATTTAACCTGTAGAATAATGTCCAAATTA  1441
             |||||||||||||| |||||||||||||||||||||||||||| ||||||||||||||||
Sbjct  864   TGTCCGTGGGGACCGGGAGAGAACACCTTAGATTTAACCTGTAAAATAATGTCCAAATTA  805

Query  1442  AAAGTACCATCTTGTGGCCACCCTACACCGAAAGTTGGCCACTCGGCAGAGCAGAAGGTG  1501
             |||||||||||||| |||||||| ||| ||||||||||||||||||||||||||||||||
Sbjct  804   AAAGTACCATCTTGCGGCCACCCCACATCGAAAGTTGGCCACTCGGCAGAGCAGAAGGTG  745

Query  1502  ACCCAGCGTCTCTTCTTGACATCTACGGACTGATTGGACGCGATGCGCTGGACATCTTCC  1561
             |||||||||||||||||||| || |||||||| |||||||| ||||||||||| ||| ||
Sbjct  744   ACCCAGCGTCTCTTCTTGACGTCCACGGACTGGTTGGACGCAATGCGCTGGACGTCTCCC  685

Query  1562  CAGTGTTCTAGGGTCAGACTCAGAGGGGTGGTTACGGTCTGTCCCATGTTTTTAGAAGCG  1621
             |||||||| |||||||||||||  || |||||||||||||||||||| ||||||||| ||
Sbjct  684   CAGTGTTCAAGGGTCAGACTCAAGGGAGTGGTTACGGTCTGTCCCATATTTTTAGAAACG  625

Query  1622  GTCCAAAACAATAACGAACAGACAAATGACAAAACAATACTGAGACAGACAAGACGCGCG  1681
             ||||||||||| || |||||||||||||||| ||||| ||||||||||||||||||||||
Sbjct  624   GTCCAAAACAACAATGAACAGACAAATGACAGAACAACACTGAGACAGACAAGACGCGCG  565

Query  1682  GCGCGGTTTCGGCGAAAAACCGAAAGCAAAAATTCAGATGGAGACGGCGAGGGCTTGGAC  1741
             ||||||||||||||||||||||||||||||||||||||||||| ||||||||||||||||
Sbjct  564   GCGCGGTTTCGGCGAAAAACCGAAAGCAAAAATTCAGATGGAGGCGGCGAGGGCTTGGAC  505

Query  1742  CTCTCGTCTCCTAAAAGAACCACGTACCCCTCCGACAAAGGAGGGGCCCCAAATAGTCCG  1801
             |||| |||||||||||||||||||||||||||||||||||||||||| ||||||||||||
Sbjct  504   CTCTTGTCTCCTAAAAGAACCACGTACCCCTCCGACAAAGGAGGGGCTCCAAATAGTCCG  445

Query  1802  AATCGGTCAGGACTCGGACTTACTGATTGGGCCACCCAGCGGGCCCCCGATGCCTCTGAG  1861
             ||||||||||||||||||||||||||||||||||||||||||||||| ||||||||||||
Sbjct  444   AATCGGTCAGGACTCGGACTTACTGATTGGGCCACCCAGCGGGCCCCTGATGCCTCTGAG  385

Query  1862  ACGTCTCCCAGGGCTGCGGTCGGGAATACGAACTCGTCAGTTCTTCCACGGAGCCGCCAG  1921
             |||||||||||||||||||||||||||||||||||||||||||||||||||| |||||||
Sbjct  384   ACGTCTCCCAGGGCTGCGGTCGGGAATACGAACTCGTCAGTTCTTCCACGGAACCGCCAG  325

Query  1922  ATACAGATCTAGTTAGCTAACTAGTACAGAATCAGACGCAGGCGCAAAAAGTAGATGCCG  1981
             |||||||||||||||||||||||||||||| |||||||||||||| |  | |||||||||
Sbjct  324   ATACAGATCTAGTTAGCTAACTAGTACAGATTCAGACGCAGGCGCGAGGATTAGATGCCG  265

Query  1982  GcacacacacacacacGCACAAAGACAGAGACGGAGACAAAACGATCGCTGGCCAGCTTA  2041
             |  |||||||||||||||||||||||||||||  ||||||||||||||| |||| |||||
Sbjct  264   G--CACACACACACACGCACAAAGACAGAGACAAAGACAAAACGATCGCCGGCCGGCTTA  207

Query  2042  CCTCCCGACGGTGGGTCGGTGGTCCCTGGGCGGGGGTCTCCAAATCCCGGACGAGCCCCC  2101
             ||||||||||||||||||||||||||||||||||||||||| ||||||||||||||||||
Sbjct  206   CCTCCCGACGGTGGGTCGGTGGTCCCTGGGCGGGGGTCTCCGAATCCCGGACGAGCCCCC  147

Query  2102  AAATGAAAGACCCCCAGGCTGGGCAGTCAATCACTCTGAGGAGACCCTCCCAAGGATCAG  2161
             |||||||||||||||  |||||| |||||||||||||||||||||||||||||||| |||
Sbjct  146   AAATGAAAGACCCCCGAGCTGGGTAGTCAATCACTCTGAGGAGACCCTCCCAAGGAACAG  87

Query  2162  CGAGACCACGATTCGGATGC-AACAGCAAAAGGCTTTATTGGATACACGGGTACCCGGGC  2220
             |||| ||||| ||||||||| |||||||||||||||||||||  ||||||||||||||||
Sbjct  86    CGAGGCCACGCTTCGGATGCAAACAGCAAAAGGCTTTATTGGGAACACGGGTACCCGGGC  27

Query  2221  GACTCAGTCTATCGGAGGACTGGCGC  2246
             |||||||||||||||| |||||||||
Sbjct  26    GACTCAGTCTATCGGATGACTGGCGC  1


 Score = 106 bits (117),  Expect = 4e-21
 Identities = 68/73 (93%), Gaps = 1/73 (1%)
 Strand=Plus/Minus

Query  2178  ATGCAA-CAGCAAAAGGCTTTATTGGATACACGGGTACCCGGGCGACTCAGTCTATCGGA  2236
             |||||| |||||||||||||||||||  ||||||||||||||||||||||||||||||||
Sbjct  8197  ATGCAAACAGCAAAAGGCTTTATTGGGAACACGGGTACCCGGGCGACTCAGTCTATCGGA  8138

Query  2237  GGACTGGCGCCCC  2249
              ||||||||| ||
Sbjct  8137  TGACTGGCGCGCC  8125


>NC_001500.1 Spleen focus-forming virus, complete genome
Length=6296

 Score = 3156 bits (3499),  Expect = 0.0
 Identities = 1877/1962 (96%), Gaps = 20/1962 (1%)
 Strand=Plus/Minus

Query  290   tctctttcttctggagtttctcttttATTAAAGATCCTTTCGGCTTCTCTCACTAAATCT  349
             ||||||||||| || ||||||| |||||||||||||  ||| ||||| |||||||| |||
Sbjct  2312  TCTCTTTCTTCCGGGGTTTCTCATTTATTAAAGATCTCTTCAGCTTCCCTCACTAAGTCT  2253

Query  350   CCTAAAGTTTTACTTTTTAAGTCTTCTAACCGCTCTAACTTTCGACCAATGTCTGGAGCG  409
             ||||| || || || ||||| ||||||||||||||||||||||| || || || || |||
Sbjct  2252  CCTAAGGTCTTGCTCTTTAAATCTTCTAACCGCTCTAACTTTCGCCCGATATCCGGGGCG  2193

Query  410   GACTGCCAGATGAATGACATAGATACATTCGTTTCTTGCCCAGGGTCCTCAGGATCATAA  469
             |||||||||||||||||||| || ||||| ||||||||||| ||||||||||| ||||||
Sbjct  2192  GACTGCCAGATGAATGACATGGACACATTGGTTTCTTGCCCTGGGTCCTCAGGGTCATAA  2133

Query  470   GGAGTGTATCTGCGATAGGCTTCCTTGAGTCTCTCTAGGAAGGCTGAGGGGGACTCATTA  529
             |||||||||||||||||||| ||||||||||||||||  ||||||||||| |||||||||
Sbjct  2132  GGAGTGTATCTGCGATAGGCCTCCTTGAGTCTCTCTAAAAAGGCTGAGGGAGACTCATTA  2073

Query  530   GGTCCCTGGGTTATTCCTTTTACCTTGGCCAAATTGGTGGGGCTTCGGCCCGCGTTTTGG  589
             |||||||||||||||||||||||||||||||||||||||||||||| ||||||| | |||
Sbjct  2072  GGTCCCTGGGTTATTCCTTTTACCTTGGCCAAATTGGTGGGGCTTCTGCCCGCGGTCTGG  2013

Query  590   AGACCTGCTAAAAGCAACTGGCGATAGAGAACTAGGTTGTTCCTACCTCTTTGGGTGGTG  649
             ||||| ||||  ||||||||||||||||||||||||| ||||||||||||||||||||||
Sbjct  2012  AGACCCGCTAGGAGCAACTGGCGATAGAGAACTAGGTGGTTCCTACCTCTTTGGGTGGTG  1953

Query  650   TAATCCCAATCGGGACGTTCAAGGGGAAAAGCAGCGTCAACCTCGTTGGGCAGTTGGGTG  709
             ||||||||||||||||||||||||||||||||||||||||||||||||||||||||||||
Sbjct  1952  TAATCCCAATCGGGACGTTCAAGGGGAAAAGCAGCGTCAACCTCGTTGGGCAGTTGGGTG  1893

Query  710   GGGCGCCCATCGTTGCCCCGGACAGCCTTTCGGGCTTCCAGGAGCACCCGCTGCTTCTCC  769
             |||||||||||||||||||||||||| |||||||||||||||||||||||||||||||||
Sbjct  1892  GGGCGCCCATCGTTGCCCCGGACAGCTTTTCGGGCTTCCAGGAGCACCCGCTGCTTCTCC  1833

Query  770   TCCCCGGTAAGCAGAGTCCCTAATAATTGCTGGCAATCATCCCAGGTGGGCTGGTGGGTG  829
             ||||||||||||||||||||||||||||||||||||||||||||||||||||||||||||
Sbjct  1832  TCCCCGGTAAGCAGAGTCCCTAATAATTGCTGGCAATCATCCCAGGTGGGCTGGTGGGTG  1773

Query  830   GTGAGGACGGATTCAATCAATGCAGTCAGTTTACCTGGATCCTCAGAGAAGGAAGGATTA  889
             |||||||| ||||||||||||| |||||||||||||||||||||||||||||||||||||
Sbjct  1772  GTGAGGACAGATTCAATCAATGTAGTCAGTTTACCTGGATCCTCAGAGAAGGAAGGATTA  1713

Query  890   TTATTTTTCCAGTTATATAGATCAGAGGAGGAAAACGGCCAGTACTGCAACTGACCATTA  949
             ||||||||||||||||||||||||||||||||||||||||||||||||||||||||||||
Sbjct  1712  TTATTTTTCCAGTTATATAGATCAGAGGAGGAAAACGGCCAGTACTGCAACTGACCATTA  1653

Query  950   CCCCCCAAACGGAGTGGGAAAGCCCGAGAGGTGGTGGAATCTGCCGCggggggg-TCTCT  1008
             |||||||||||||||||||||||||||||||||||||||||||||||||||||| |||||
Sbjct  1652  CCCCCCAAACGGAGTGGGAAAGCCCGAGAGGTGGTGGAATCTGCCGCGGGGGGGGTCTCT  1593

Query  1009  TTTGCCCCGCAGGCGAGACACTATGGGAGAGGGGGCAGGAATCTCAGAAGTGGAGGTGGC  1068
             ||||||||||||||||||||||||||||||||||||||||||||||||||||||||||||
Sbjct  1592  TTTGCCCCGCAGGCGAGACACTATGGGAGAGGGGGCAGGAATCTCAGAAGTGGAGGTGGC  1533

Query  1069  CTCTTCTCTGTCGCCATCTCCGTCAGAGGAGGACAGTCCCTGTCCTCCGTACGGCGGAGG  1128
             |||||||||||||||||||||||||||||||||| |||||||||||||||||||||||||
Sbjct  1532  CTCTTCTCTGTCGCCATCTCCGTCAGAGGAGGACGGTCCCTGTCCTCCGTACGGCGGAGG  1473

Query  1129  GTCTTCTGAGAGAAGGTCAATGAGAGGTCCGCCATTATCGGAGAGAACCTGAGGTTTAGA  1188
             ||||||||||||||||||| ||||||||||||||||||||||||                
Sbjct  1472  GTCTTCTGAGAGAAGGTCAGTGAGAGGTCCGCCATTATCGGAGA----------------  1429

Query  1189  AGGTCTGGGTTTTATAGAGGGGGTAAGAGCAGGGTAAAGGGCAGATCGGGGCGGAGGTTG  1248
             ||||| ||||||||||||||||||||||||||||||||||||||||||||||||||||||
Sbjct  1428  AGGTCCGGGTTTTATAGAGGGGGTAAGAGCAGGGTAAAGGGCAGATCGGGGCGGAGGTTG  1369

Query  1249  GGTCGAAGGACCGGATGGGAGGATGGGAGCGGTTGGAGAGGGGGAGAGTTTGGGAGAGAC  1308
              |||||||||||||||||||||||||||||||||||||||||||||||||||||||||||
Sbjct  1368  AGTCGAAGGACCGGATGGGAGGATGGGAGCGGTTGGAGAGGGGGAGAGTTTGGGAGAGAC  1309

Query  1309  AAAAGGTTTGACCCACGGAGGGGGTTCATAGGCAATAGCCTCCCAGGTGACAATATATGG  1368
             ||||||||| ||||||||||||||||||||||||||||||||||||||||||||||||||
Sbjct  1308  AAAAGGTTTTACCCACGGAGGGGGTTCATAGGCAATAGCCTCCCAGGTGACAATATATGG  1249

Query  1369  GACCTGATCCGGGTGTCCGTGGGGACCAGGAGAGAACACCTTAGATTTAACCTGTAGAAT  1428
             ||||||||||||||||||||||||||||||||||||||||||||||||||||||||||||
Sbjct  1248  GACCTGATCCGGGTGTCCGTGGGGACCAGGAGAGAACACCTTAGATTTAACCTGTAGAAT  1189

Query  1429  AATGTCCAAATTAAAAGTACCATCTTGTGGCCACCCTACACCGAAAGTTGGCCACTCGGC  1488
             ||||||||| ||||||||||||||||||||||||||||||||||||||||||||||||||
Sbjct  1188  AATGTCCAAGTTAAAAGTACCATCTTGTGGCCACCCTACACCGAAAGTTGGCCACTCGGC  1129

Query  1489  AGAGCAGAAGGTGACCCAGCGTCTCTTCTTGACATCTACGGACTGATTGGACGCGATGCG  1548
             ||||||||||||||||||||||||||||||||||||||||||||||||||||||| ||||
Sbjct  1128  AGAGCAGAAGGTGACCCAGCGTCTCTTCTTGACATCTACGGACTGATTGGACGCGGTGCG  1069

Query  1549  CTGGACATCTTCCCAGTGTTCTAGGGTCAGACTCAGAGGGGTGGTTACGGTCTGTCCCAT  1608
             ||||||||| ||||||||||||||||||||||||||||||||||||||||||||||||||
Sbjct  1068  CTGGACATCCTCCCAGTGTTCTAGGGTCAGACTCAGAGGGGTGGTTACGGTCTGTCCCAT  1009

Query  1609  GTTTTTAGAAGCGGTCCAAAACAATAACGAACAGACAAATGACAAAACAATACTGAGACA  1668
             |||||||||||||||||||||||||||||||||||||||| |||||||||||||||||||
Sbjct  1008  GTTTTTAGAAGCGGTCCAAAACAATAACGAACAGACAAATAACAAAACAATACTGAGACA  949

Query  1669  GACAAGACGCGCGGCGCGGTTTCGGCGAAAAACCGAAAGCAAAAATTCAGATGGAGACGG  1728
             |||||||||||||||||||||||||||||||||||||||||||||||||||||||| |||
Sbjct  948   GACAAGACGCGCGGCGCGGTTTCGGCGAAAAACCGAAAGCAAAAATTCAGATGGAGGCGG  889

Query  1729  CGAGGGCTTGGACCTCTCGTCTCCTAAAAGAACCACGTACCCCTCCGACAAAGGAGGGGC  1788
             |||||||||||||||| |||||||||| || |||||||||||||||||||||||||||||
Sbjct  888   CGAGGGCTTGGACCTCCCGTCTCCTAAGAGGACCACGTACCCCTCCGACAAAGGAGGGGC  829

Query  1789  CCCAAATAGTCCGAATCGGTCAGGACTCGGACTTACTGATTGGGCCACCCAGCGGGCCCC  1848
             ||||||||||||||||||||||||||||||||||||||||||||||||||||||||||||
Sbjct  828   CCCAAATAGTCCGAATCGGTCAGGACTCGGACTTACTGATTGGGCCACCCAGCGGGCCCC  769

Query  1849  CGATGCCTCTGAGACGTCTCCCAGGGCTGCGGTCGGGAATACGAACTCGTCAGTTCTTCC  1908
             ||||||||||||||||||||||||||||||||||||||||||||||||||||||||||||
Sbjct  768   CGATGCCTCTGAGACGTCTCCCAGGGCTGCGGTCGGGAATACGAACTCGTCAGTTCTTCC  709

Query  1909  ACGGAGCCGCCAGATACAGATCTAGTTAGCTAACTAGTACAGAATCAGACGCAGGCGCAA  1968
             ||||| |||||||||||||||||||||||||||||||||||||| |||||||||||||||
Sbjct  708   ACGGAACCGCCAGATACAGATCTAGTTAGCTAACTAGTACAGAACCAGACGCAGGCGCAA  649

Query  1969  AAAGTAGATGCCGGcacacacacacacacGCACAAAGACAGAGACGGAGACAAAACGATC  2028
             |||||| || |||| |||||||||||||  ||||||||||||||||||||||||||||||
Sbjct  648   AAAGTAAATACCGGTACACACACACACA--CACAAAGACAGAGACGGAGACAAAACGATC  591

Query  2029  GCTGGCCAGCTTACCTCCCGACGGTGGGTCGGTGGTCCCTGGGCGGGGGTCTCCAAATCC  2088
             ||||||||||||||||||||||||||||||||||||||||||||||||||||||||||||
Sbjct  590   GCTGGCCAGCTTACCTCCCGACGGTGGGTCGGTGGTCCCTGGGCGGGGGTCTCCAAATCC  531

Query  2089  CGGACGAGCCCCCAAATGAAAGACCCCCAGGCTGGGCAGTCAATCACTCTGAGGAGACCC  2148
             ||||||||||||||||||||||||||||  | |||||||||||||| |||||||||||||
Sbjct  530   CGGACGAGCCCCCAAATGAAAGACCCCCGAGGTGGGCAGTCAATCAATCTGAGGAGACCC  471

Query  2149  TCCCAAGGATCAGCGAGACCACGATTCGGATGCAA-CAGCAAAAGGCTTTATTGGATACA  2207
             ||||||||||||||||| ||||||||||||||||| |||||| ||||||||||||  |||
Sbjct  470   TCCCAAGGATCAGCGAGTCCACGATTCGGATGCAATCAGCAAGAGGCTTTATTGGGAACA  411

Query  2208  CGGGTACCCGGGCGACTCAGTCTATCGGAGGACTGGCGCCCC  2249
             ||||||||||||||||||||||| ||||||||||||||| ||
Sbjct  410   CGGGTACCCGGGCGACTCAGTCTGTCGGAGGACTGGCGCGCC  369


 Score = 267 bits (295),  Expect = 2e-69
 Identities = 197/230 (86%), Gaps = 0/230 (0%)
 Strand=Plus/Minus

Query  1     GTCTAAAGTCAGGAGGGAGGTCTGGGGTCGCGGTCCTCGGGGACCCCGTGGCTTCTTTGG  60
             |||||| ||||||||||||| ||||||||| ||||| ||||| || | ||||||||| ||
Sbjct  2537  GTCTAAGGTCAGGAGGGAGGCCTGGGGTCGTGGTCCCCGGGGTCCTCTTGGCTTCTTGGG  2478

Query  61    GCAGTCTTTAGCCCAGTGTCCTTTTTCTTTACAGTAGGCACATTGATCCTTGTCAAGTTG  120
             ||| ||||||||||| ||||| |||||||| ||||||||||| || || | ||| |||||
Sbjct  2477  GCAATCTTTAGCCCAATGTCCCTTTTCTTTGCAGTAGGCACACTGGTCGTGGTCGAGTTG  2418

Query  121   GGGCCTCCTTCGCTCTCCCCCCTGTCTATCCTGTCTCTGTCCACTAACTACGGTGGCCAA  180
             |||||||||||||||||| |||||||||||||||||||| || ||||| || |  |||| 
Sbjct  2417  GGGCCTCCTTCGCTCTCCTCCCTGTCTATCCTGTCTCTGCCCGCTAACGACAGCAGCCAG  2358

Query  181   AAGTTTGCTCATTTCTCTATGTCTCCTACGGtccctctctttctctttct  230
              |  || ||||||||||||||||| || ||||||||||| |||||| |||
Sbjct  2357  CAACTTACTCATTTCTCTATGTCTTCTGCGGTCCCTCTCCTTCTCTCTCT  2308


 Score = 211 bits (233),  Expect = 1e-52
 Identities = 135/146 (92%), Gaps = 1/146 (1%)
 Strand=Plus/Minus

Query  2105  TGAAAGACCCCCAGGCTGGGCAGTCAATCACTCTGAGGAGACCCTCCCAAGGATCAGCGA  2164
             ||||||||||||  | |||||||||||||| |||||||||||||||||||||||||||||
Sbjct  6296  TGAAAGACCCCCGAGGTGGGCAGTCAATCAATCTGAGGAGACCCTCCCAAGGATCAGCGA  6237

Query  2165  GACCACGATTCGGATGCAA-CAGCAAAAGGCTTTATTGGATACACGGGTACCCGGGCGAC  2223
             | ||||||||||||||||| |||||| ||||||||||||  |||||||||||||||||||
Sbjct  6236  GTCCACGATTCGGATGCAATCAGCAAGAGGCTTTATTGGGAACACGGGTACCCGGGCGAC  6177

Query  2224  TCAGTCTATCGGAGGACTGGCGCCCC  2249
             ||||||| ||||||||||||||| ||
Sbjct  6176  TCAGTCTGTCGGAGGACTGGCGCGCC  6151


>K00021.1 Friend spleen focus-forming virus (proviral), complete 
genome
Length=6296

 Score = 3156 bits (3499),  Expect = 0.0
 Identities = 1877/1962 (96%), Gaps = 20/1962 (1%)
 Strand=Plus/Minus

Query  290   tctctttcttctggagtttctcttttATTAAAGATCCTTTCGGCTTCTCTCACTAAATCT  349
             ||||||||||| || ||||||| |||||||||||||  ||| ||||| |||||||| |||
Sbjct  2312  TCTCTTTCTTCCGGGGTTTCTCATTTATTAAAGATCTCTTCAGCTTCCCTCACTAAGTCT  2253

Query  350   CCTAAAGTTTTACTTTTTAAGTCTTCTAACCGCTCTAACTTTCGACCAATGTCTGGAGCG  409
             ||||| || || || ||||| ||||||||||||||||||||||| || || || || |||
Sbjct  2252  CCTAAGGTCTTGCTCTTTAAATCTTCTAACCGCTCTAACTTTCGCCCGATATCCGGGGCG  2193

Query  410   GACTGCCAGATGAATGACATAGATACATTCGTTTCTTGCCCAGGGTCCTCAGGATCATAA  469
             |||||||||||||||||||| || ||||| ||||||||||| ||||||||||| ||||||
Sbjct  2192  GACTGCCAGATGAATGACATGGACACATTGGTTTCTTGCCCTGGGTCCTCAGGGTCATAA  2133

Query  470   GGAGTGTATCTGCGATAGGCTTCCTTGAGTCTCTCTAGGAAGGCTGAGGGGGACTCATTA  529
             |||||||||||||||||||| ||||||||||||||||  ||||||||||| |||||||||
Sbjct  2132  GGAGTGTATCTGCGATAGGCCTCCTTGAGTCTCTCTAAAAAGGCTGAGGGAGACTCATTA  2073

Query  530   GGTCCCTGGGTTATTCCTTTTACCTTGGCCAAATTGGTGGGGCTTCGGCCCGCGTTTTGG  589
             |||||||||||||||||||||||||||||||||||||||||||||| ||||||| | |||
Sbjct  2072  GGTCCCTGGGTTATTCCTTTTACCTTGGCCAAATTGGTGGGGCTTCTGCCCGCGGTCTGG  2013

Query  590   AGACCTGCTAAAAGCAACTGGCGATAGAGAACTAGGTTGTTCCTACCTCTTTGGGTGGTG  649
             ||||| ||||  ||||||||||||||||||||||||| ||||||||||||||||||||||
Sbjct  2012  AGACCCGCTAGGAGCAACTGGCGATAGAGAACTAGGTGGTTCCTACCTCTTTGGGTGGTG  1953

Query  650   TAATCCCAATCGGGACGTTCAAGGGGAAAAGCAGCGTCAACCTCGTTGGGCAGTTGGGTG  709
             ||||||||||||||||||||||||||||||||||||||||||||||||||||||||||||
Sbjct  1952  TAATCCCAATCGGGACGTTCAAGGGGAAAAGCAGCGTCAACCTCGTTGGGCAGTTGGGTG  1893

Query  710   GGGCGCCCATCGTTGCCCCGGACAGCCTTTCGGGCTTCCAGGAGCACCCGCTGCTTCTCC  769
             |||||||||||||||||||||||||| |||||||||||||||||||||||||||||||||
Sbjct  1892  GGGCGCCCATCGTTGCCCCGGACAGCTTTTCGGGCTTCCAGGAGCACCCGCTGCTTCTCC  1833

Query  770   TCCCCGGTAAGCAGAGTCCCTAATAATTGCTGGCAATCATCCCAGGTGGGCTGGTGGGTG  829
             ||||||||||||||||||||||||||||||||||||||||||||||||||||||||||||
Sbjct  1832  TCCCCGGTAAGCAGAGTCCCTAATAATTGCTGGCAATCATCCCAGGTGGGCTGGTGGGTG  1773

Query  830   GTGAGGACGGATTCAATCAATGCAGTCAGTTTACCTGGATCCTCAGAGAAGGAAGGATTA  889
             |||||||| ||||||||||||| |||||||||||||||||||||||||||||||||||||
Sbjct  1772  GTGAGGACAGATTCAATCAATGTAGTCAGTTTACCTGGATCCTCAGAGAAGGAAGGATTA  1713

Query  890   TTATTTTTCCAGTTATATAGATCAGAGGAGGAAAACGGCCAGTACTGCAACTGACCATTA  949
             ||||||||||||||||||||||||||||||||||||||||||||||||||||||||||||
Sbjct  1712  TTATTTTTCCAGTTATATAGATCAGAGGAGGAAAACGGCCAGTACTGCAACTGACCATTA  1653

Query  950   CCCCCCAAACGGAGTGGGAAAGCCCGAGAGGTGGTGGAATCTGCCGCggggggg-TCTCT  1008
             |||||||||||||||||||||||||||||||||||||||||||||||||||||| |||||
Sbjct  1652  CCCCCCAAACGGAGTGGGAAAGCCCGAGAGGTGGTGGAATCTGCCGCGGGGGGGGTCTCT  1593

Query  1009  TTTGCCCCGCAGGCGAGACACTATGGGAGAGGGGGCAGGAATCTCAGAAGTGGAGGTGGC  1068
             ||||||||||||||||||||||||||||||||||||||||||||||||||||||||||||
Sbjct  1592  TTTGCCCCGCAGGCGAGACACTATGGGAGAGGGGGCAGGAATCTCAGAAGTGGAGGTGGC  1533

Query  1069  CTCTTCTCTGTCGCCATCTCCGTCAGAGGAGGACAGTCCCTGTCCTCCGTACGGCGGAGG  1128
             |||||||||||||||||||||||||||||||||| |||||||||||||||||||||||||
Sbjct  1532  CTCTTCTCTGTCGCCATCTCCGTCAGAGGAGGACGGTCCCTGTCCTCCGTACGGCGGAGG  1473

Query  1129  GTCTTCTGAGAGAAGGTCAATGAGAGGTCCGCCATTATCGGAGAGAACCTGAGGTTTAGA  1188
             ||||||||||||||||||| ||||||||||||||||||||||||                
Sbjct  1472  GTCTTCTGAGAGAAGGTCAGTGAGAGGTCCGCCATTATCGGAGA----------------  1429

Query  1189  AGGTCTGGGTTTTATAGAGGGGGTAAGAGCAGGGTAAAGGGCAGATCGGGGCGGAGGTTG  1248
             ||||| ||||||||||||||||||||||||||||||||||||||||||||||||||||||
Sbjct  1428  AGGTCCGGGTTTTATAGAGGGGGTAAGAGCAGGGTAAAGGGCAGATCGGGGCGGAGGTTG  1369

Query  1249  GGTCGAAGGACCGGATGGGAGGATGGGAGCGGTTGGAGAGGGGGAGAGTTTGGGAGAGAC  1308
              |||||||||||||||||||||||||||||||||||||||||||||||||||||||||||
Sbjct  1368  AGTCGAAGGACCGGATGGGAGGATGGGAGCGGTTGGAGAGGGGGAGAGTTTGGGAGAGAC  1309

Query  1309  AAAAGGTTTGACCCACGGAGGGGGTTCATAGGCAATAGCCTCCCAGGTGACAATATATGG  1368
             ||||||||| ||||||||||||||||||||||||||||||||||||||||||||||||||
Sbjct  1308  AAAAGGTTTTACCCACGGAGGGGGTTCATAGGCAATAGCCTCCCAGGTGACAATATATGG  1249

Query  1369  GACCTGATCCGGGTGTCCGTGGGGACCAGGAGAGAACACCTTAGATTTAACCTGTAGAAT  1428
             ||||||||||||||||||||||||||||||||||||||||||||||||||||||||||||
Sbjct  1248  GACCTGATCCGGGTGTCCGTGGGGACCAGGAGAGAACACCTTAGATTTAACCTGTAGAAT  1189

Query  1429  AATGTCCAAATTAAAAGTACCATCTTGTGGCCACCCTACACCGAAAGTTGGCCACTCGGC  1488
             ||||||||| ||||||||||||||||||||||||||||||||||||||||||||||||||
Sbjct  1188  AATGTCCAAGTTAAAAGTACCATCTTGTGGCCACCCTACACCGAAAGTTGGCCACTCGGC  1129

Query  1489  AGAGCAGAAGGTGACCCAGCGTCTCTTCTTGACATCTACGGACTGATTGGACGCGATGCG  1548
             ||||||||||||||||||||||||||||||||||||||||||||||||||||||| ||||
Sbjct  1128  AGAGCAGAAGGTGACCCAGCGTCTCTTCTTGACATCTACGGACTGATTGGACGCGGTGCG  1069

Query  1549  CTGGACATCTTCCCAGTGTTCTAGGGTCAGACTCAGAGGGGTGGTTACGGTCTGTCCCAT  1608
             ||||||||| ||||||||||||||||||||||||||||||||||||||||||||||||||
Sbjct  1068  CTGGACATCCTCCCAGTGTTCTAGGGTCAGACTCAGAGGGGTGGTTACGGTCTGTCCCAT  1009

Query  1609  GTTTTTAGAAGCGGTCCAAAACAATAACGAACAGACAAATGACAAAACAATACTGAGACA  1668
             |||||||||||||||||||||||||||||||||||||||| |||||||||||||||||||
Sbjct  1008  GTTTTTAGAAGCGGTCCAAAACAATAACGAACAGACAAATAACAAAACAATACTGAGACA  949

Query  1669  GACAAGACGCGCGGCGCGGTTTCGGCGAAAAACCGAAAGCAAAAATTCAGATGGAGACGG  1728
             |||||||||||||||||||||||||||||||||||||||||||||||||||||||| |||
Sbjct  948   GACAAGACGCGCGGCGCGGTTTCGGCGAAAAACCGAAAGCAAAAATTCAGATGGAGGCGG  889

Query  1729  CGAGGGCTTGGACCTCTCGTCTCCTAAAAGAACCACGTACCCCTCCGACAAAGGAGGGGC  1788
             |||||||||||||||| |||||||||| || |||||||||||||||||||||||||||||
Sbjct  888   CGAGGGCTTGGACCTCCCGTCTCCTAAGAGGACCACGTACCCCTCCGACAAAGGAGGGGC  829

Query  1789  CCCAAATAGTCCGAATCGGTCAGGACTCGGACTTACTGATTGGGCCACCCAGCGGGCCCC  1848
             ||||||||||||||||||||||||||||||||||||||||||||||||||||||||||||
Sbjct  828   CCCAAATAGTCCGAATCGGTCAGGACTCGGACTTACTGATTGGGCCACCCAGCGGGCCCC  769

Query  1849  CGATGCCTCTGAGACGTCTCCCAGGGCTGCGGTCGGGAATACGAACTCGTCAGTTCTTCC  1908
             ||||||||||||||||||||||||||||||||||||||||||||||||||||||||||||
Sbjct  768   CGATGCCTCTGAGACGTCTCCCAGGGCTGCGGTCGGGAATACGAACTCGTCAGTTCTTCC  709

Query  1909  ACGGAGCCGCCAGATACAGATCTAGTTAGCTAACTAGTACAGAATCAGACGCAGGCGCAA  1968
             ||||| |||||||||||||||||||||||||||||||||||||| |||||||||||||||
Sbjct  708   ACGGAACCGCCAGATACAGATCTAGTTAGCTAACTAGTACAGAACCAGACGCAGGCGCAA  649

Query  1969  AAAGTAGATGCCGGcacacacacacacacGCACAAAGACAGAGACGGAGACAAAACGATC  2028
             |||||| || |||| |||||||||||||  ||||||||||||||||||||||||||||||
Sbjct  648   AAAGTAAATACCGGTACACACACACACA--CACAAAGACAGAGACGGAGACAAAACGATC  591

Query  2029  GCTGGCCAGCTTACCTCCCGACGGTGGGTCGGTGGTCCCTGGGCGGGGGTCTCCAAATCC  2088
             ||||||||||||||||||||||||||||||||||||||||||||||||||||||||||||
Sbjct  590   GCTGGCCAGCTTACCTCCCGACGGTGGGTCGGTGGTCCCTGGGCGGGGGTCTCCAAATCC  531

Query  2089  CGGACGAGCCCCCAAATGAAAGACCCCCAGGCTGGGCAGTCAATCACTCTGAGGAGACCC  2148
             ||||||||||||||||||||||||||||  | |||||||||||||| |||||||||||||
Sbjct  530   CGGACGAGCCCCCAAATGAAAGACCCCCGAGGTGGGCAGTCAATCAATCTGAGGAGACCC  471

Query  2149  TCCCAAGGATCAGCGAGACCACGATTCGGATGCAA-CAGCAAAAGGCTTTATTGGATACA  2207
             ||||||||||||||||| ||||||||||||||||| |||||| ||||||||||||  |||
Sbjct  470   TCCCAAGGATCAGCGAGTCCACGATTCGGATGCAATCAGCAAGAGGCTTTATTGGGAACA  411

Query  2208  CGGGTACCCGGGCGACTCAGTCTATCGGAGGACTGGCGCCCC  2249
             ||||||||||||||||||||||| ||||||||||||||| ||
Sbjct  410   CGGGTACCCGGGCGACTCAGTCTGTCGGAGGACTGGCGCGCC  369


 Score = 267 bits (295),  Expect = 2e-69
 Identities = 197/230 (86%), Gaps = 0/230 (0%)
 Strand=Plus/Minus

Query  1     GTCTAAAGTCAGGAGGGAGGTCTGGGGTCGCGGTCCTCGGGGACCCCGTGGCTTCTTTGG  60
             |||||| ||||||||||||| ||||||||| ||||| ||||| || | ||||||||| ||
Sbjct  2537  GTCTAAGGTCAGGAGGGAGGCCTGGGGTCGTGGTCCCCGGGGTCCTCTTGGCTTCTTGGG  2478

Query  61    GCAGTCTTTAGCCCAGTGTCCTTTTTCTTTACAGTAGGCACATTGATCCTTGTCAAGTTG  120
             ||| ||||||||||| ||||| |||||||| ||||||||||| || || | ||| |||||
Sbjct  2477  GCAATCTTTAGCCCAATGTCCCTTTTCTTTGCAGTAGGCACACTGGTCGTGGTCGAGTTG  2418

Query  121   GGGCCTCCTTCGCTCTCCCCCCTGTCTATCCTGTCTCTGTCCACTAACTACGGTGGCCAA  180
             |||||||||||||||||| |||||||||||||||||||| || ||||| || |  |||| 
Sbjct  2417  GGGCCTCCTTCGCTCTCCTCCCTGTCTATCCTGTCTCTGCCCGCTAACGACAGCAGCCAG  2358

Query  181   AAGTTTGCTCATTTCTCTATGTCTCCTACGGtccctctctttctctttct  230
              |  || ||||||||||||||||| || ||||||||||| |||||| |||
Sbjct  2357  CAACTTACTCATTTCTCTATGTCTTCTGCGGTCCCTCTCCTTCTCTCTCT  2308


 Score = 211 bits (233),  Expect = 1e-52
 Identities = 135/146 (92%), Gaps = 1/146 (1%)
 Strand=Plus/Minus

Query  2105  TGAAAGACCCCCAGGCTGGGCAGTCAATCACTCTGAGGAGACCCTCCCAAGGATCAGCGA  2164
             ||||||||||||  | |||||||||||||| |||||||||||||||||||||||||||||
Sbjct  6296  TGAAAGACCCCCGAGGTGGGCAGTCAATCAATCTGAGGAGACCCTCCCAAGGATCAGCGA  6237

Query  2165  GACCACGATTCGGATGCAA-CAGCAAAAGGCTTTATTGGATACACGGGTACCCGGGCGAC  2223
             | ||||||||||||||||| |||||| ||||||||||||  |||||||||||||||||||
Sbjct  6236  GTCCACGATTCGGATGCAATCAGCAAGAGGCTTTATTGGGAACACGGGTACCCGGGCGAC  6177

Query  2224  TCAGTCTATCGGAGGACTGGCGCCCC  2249
             ||||||| ||||||||||||||| ||
Sbjct  6176  TCAGTCTGTCGGAGGACTGGCGCGCC  6151


>NC_038858.1 FBR murine osteosarcoma, complete proviral sequence 
integrated in Rattus norvegicus genome
Length=3811

 Score = 2200 bits (2439),  Expect = 0.0
 Identities = 1448/1608 (90%), Gaps = 48/1608 (3%)
 Strand=Plus/Minus

Query  644   GTGGTGTAATCCCAATCGGGACGTTCAAGGGGAAAAGCAGCGTCAACCTCGTTGGGCAGT  703
             || || |||||||||||||||||||| ||||| || || || |  || || || ||||  
Sbjct  2002  GTTGTATAATCCCAATCGGGACGTTCGAGGGGGAAGGCGGCATTGACTTCATTAGGCATC  1943

Query  704   TGGGTGGGGCGCCCATCGTTGCCCCGGACAGCCTTTCGGGCTTCCAGGAGCACCCGCTGC  763
             ||||||||||||||||||||||||||||| ||||||| ||| ||||||||||||||||||
Sbjct  1942  TGGGTGGGGCGCCCATCGTTGCCCCGGACTGCCTTTCTGGCCTCCAGGAGCACCCGCTGC  1883

Query  764   TTCTCCTCCCCGGTAAGCAGAGTCCCTAATAATTGCTGGCAATCATCCCAGGTGGGCTGG  823
             || || || || || ||||||||||| |  || ||||| || || |||||||| ||||||
Sbjct  1882  TTTTCTTCTCCTGTCAGCAGAGTCCCCAGCAACTGCTGACAGTCGTCCCAGGTAGGCTGG  1823

Query  824   TGGGTGGTGAGGACGGATTCAATCAATGCAGTCAGTTTACCTGGATCCTCAGAGAAGGAA  883
             |||||||||||||| || || || || ||||||| |||||||||||| ||||| ||||||
Sbjct  1822  TGGGTGGTGAGGACAGACTCGATTAAGGCAGTCAATTTACCTGGATCTTCAGAAAAGGAA  1763

Query  884   GGATTATTATTTTTCCAGTTATATAGATCAGAGGAGGAAAACGGCCAGTACTGCAACTGA  943
             || ||||||||||||                                          |||
Sbjct  1762  GGGTTATTATTTTTC------------------------------------------TGA  1745

Query  944   CCATTACCCCCCAAACGGAGTGGGAAAGCCCGAGAGGTGGTGGAATCTGCCGCggggggg  1003
             |||||||||||||||||||||||||||||||||||||| |||||||||||||||||||||
Sbjct  1744  CCATTACCCCCCAAACGGAGTGGGAAAGCCCGAGAGGTAGTGGAATCTGCCGCGGGGGGG  1685

Query  1004  TCTCTTTTGCCCCGCAGGCGAGACACTATGGGAGAGGGGGCAGGAATCTCAGAAGTGGAG  1063
             |||||||||||||||||||||||||| |||||||||||||||||||||||||||||||||
Sbjct  1684  TCTCTTTTGCCCCGCAGGCGAGACACCATGGGAGAGGGGGCAGGAATCTCAGAAGTGGAG  1625

Query  1064  GTGGCCTCTTCTCTGTCGCCATCTCCGTCAGAGGAGGACAGTCCCTGTCCTCCGTACGGC  1123
             ||||||||||||||||||||||| ||||||||||||||| |||||||| |||||||||||
Sbjct  1624  GTGGCCTCTTCTCTGTCGCCATCCCCGTCAGAGGAGGACGGTCCCTGTTCTCCGTACGGC  1565

Query  1124  GGAGGGTCTTCTGAGAGAAGGTCAATGAGAGGTCCGCCATTATCGGAGAGAACCTGAGGT  1183
             ||||||||||||| |||||||||||||||||||||||| | |||||||||||||||||||
Sbjct  1564  GGAGGGTCTTCTGTGAGAAGGTCAATGAGAGGTCCGCCGTCATCGGAGAGAACCTGAGGT  1505

Query  1184  TTAGAAGGTCTGGGTTTTATAGAGGGGGTAAGAGCAGGGTAAAGGGCAGATCGGGGCGGA  1243
             |||||||||||||||||||||||||||||||| |||||||||||||||||||||||||||
Sbjct  1504  TTAGAAGGTCTGGGTTTTATAGAGGGGGTAAGGGCAGGGTAAAGGGCAGATCGGGGCGGA  1445

Query  1244  GGTTGGGTCGAAGGACCGGATGGGAGGATGGGAGCGGTTGGAGAGGGGGAGAGTTTGGGA  1303
             ||||||||||||||||||||||||||||||||||||||||||||||||||||||||||||
Sbjct  1444  GGTTGGGTCGAAGGACCGGATGGGAGGATGGGAGCGGTTGGAGAGGGGGAGAGTTTGGGA  1385

Query  1304  GAGACAAAAGGTTTGACCCACGGAGGGGGTTCATAGGCAATAGCCTCCCAGGTGACAATA  1363
             ||||||||||||||||||||||||||||||||||||||||||||||||||||||||||| 
Sbjct  1384  GAGACAAAAGGTTTGACCCACGGAGGGGGTTCATAGGCAATAGCCTCCCAGGTGACAATG  1325

Query  1364  TATGGGACCTGATCCGGGTGTCCGTGGGGACCAGGAGAGAACACCTTAGATTTAACCTGT  1423
             |||||||||||||||||||||||||||||||| |||||||||||||||||||||||||||
Sbjct  1324  TATGGGACCTGATCCGGGTGTCCGTGGGGACCGGGAGAGAACACCTTAGATTTAACCTGT  1265

Query  1424  AGAATAATGTCCAAATTAAAAGTACCATCTTGTGGCCACCCTACACCGAAAGTTGGCCAC  1483
             | |||||||||||||||||||||||||||||| |||||||| ||| ||||||||||||||
Sbjct  1264  AAAATAATGTCCAAATTAAAAGTACCATCTTGCGGCCACCCCACATCGAAAGTTGGCCAC  1205

Query  1484  TCGGCAGAGCAGAAGGTGACCCAGCGTCTCTTCTTGACATCTACGGACTGATTGGACGCG  1543
             |||||||| ||||||||||||||||||||||||||||| || |||||||| |||||||| 
Sbjct  1204  TCGGCAGAACAGAAGGTGACCCAGCGTCTCTTCTTGACGTCCACGGACTGGTTGGACGCA  1145

Query  1544  ATGCGCTGGACATCTTCCCAGTGTTCTAGGGTCAGACTCAGAGGGGTGGTTACGGTCTGT  1603
             ||||||||||| ||| |||||||||||||||||||||||| ||| |||||||||||||||
Sbjct  1144  ATGCGCTGGACGTCTCCCCAGTGTTCTAGGGTCAGACTCAAAGGAGTGGTTACGGTCTGT  1085

Query  1604  CCCATGTTTTTAGAAGCGGTCCAAAACAATAACGAACAGACAAATGACAAAACAATACTG  1663
             ||||| ||||||||| |||||||||||||||||||||||||||||||||||| || ||||
Sbjct  1084  CCCATATTTTTAGAAACGGTCCAAAACAATAACGAACAGACAAATGACAAAATAACACTG  1025

Query  1664  AGACAGACAAGACGCGCGGCGCGGTTTCGGCGAAAAACCGAAAGCAAAAATTCAGATGGA  1723
             ||||||| |||||||||||||||||||||||| |||||||||||||||||||||||||||
Sbjct  1024  AGACAGATAAGACGCGCGGCGCGGTTTCGGCGGAAAACCGAAAGCAAAAATTCAGATGGA  965

Query  1724  GACGGCGAGGGCTTGGACCTCTCGTCTCCTAAAAGAACCACGTACCCCTCCGACAAAGGA  1783
             |  |  ||| | || | || |||| | || || ||||||||||| || || | ||| |||
Sbjct  964   GGAGAGGAGCGTTTCGGCCCCTCGCCGCCCAATAGAACCACGTATCCTTCAGTCAATGGA  905

Query  1784  GGGGCCCCAAATAGTCCGAATCGG-TCAGGA-CTCGGACTTACTGATTGGGCCACCCAGC  1841
             |  || ||||| |||||||| ||| || ||  ||| ||  ||| |||||||||||  |  
Sbjct  904   GAAGCTCCAAAGAGTCCGAAACGGGTCGGGTTCTCAGA--TACAGATTGGGCCACAAAAA  847

Query  1842  GGGCCCCCGATGCCTCTGAGACGTCTCCCAGGGCTGCGGTCGGGAATACGAACTCGTCAG  1901
              |||||||||||||||||||||||||||||||||||||| ||||||||||||||||||||
Sbjct  846   TGGCCCCCGATGCCTCTGAGACGTCTCCCAGGGCTGCGGCCGGGAATACGAACTCGTCAG  787

Query  1902  TTCTTCCACGGAGCCGCCAGATACAGATCTAGTTAGCTAACTAGTACAGAATCAGACGCA  1961
             ||||| |||||| |||||||||||||||||||||||||||||||||||||  ||||||||
Sbjct  786   TTCTTTCACGGAACCGCCAGATACAGATCTAGTTAGCTAACTAGTACAGATACAGACGCA  727

Query  1962  GGCGCAAAAAGTAGATGCCGGcacacacacacacacGCACAAAGACAGAGACGGAGACAA  2021
             |||||||| | ||||||||||  |||||||||||||||||||||||||||||||||||||
Sbjct  726   GGCGCAAAGATTAGATGCCGG--CACACACACACACGCACAAAGACAGAGACGGAGACAA  669

Query  2022  AACGATCGCTGGCCAGCTTACCTCCCGACGGTGGGTCGGTGGTCCCTGGGCGGGGGTCTC  2081
             ||||| ||||||||||||||||||||||||||||||||||||||||||||||||||||||
Sbjct  668   AACGACCGCTGGCCAGCTTACCTCCCGACGGTGGGTCGGTGGTCCCTGGGCGGGGGTCTC  609

Query  2082  CAAATCCCGGACGAGCCCCCAAATGAAAGACCCCCAGGCTGGGCAGTCAATCACTCTGAG  2141
             |  |||||||||||||||||||||||||||||||||||||||||||||||||||||||||
Sbjct  608   CGGATCCCGGACGAGCCCCCAAATGAAAGACCCCCAGGCTGGGCAGTCAATCACTCTGAG  549

Query  2142  GAGACCCTCCCAAGGATCAGCGAGACCACGATTCGGATGCAACAGCAAAAGGCTTTATTG  2201
             ||||||||||||||||||||||||||||||||||||||||||||||||||||||||||||
Sbjct  548   GAGACCCTCCCAAGGATCAGCGAGACCACGATTCGGATGCAACAGCAAAAGGCTTTATTG  489

Query  2202  GATACACGGGTACCCGGGCGACTCAGTCTATCGGAGGACTGGCGCCCC  2249
             ||||||||||||||||||||||||||||||||||||||||||||| ||
Sbjct  488   GATACACGGGTACCCGGGCGACTCAGTCTATCGGAGGACTGGCGCGCC  441


 Score = 258 bits (285),  Expect = 9e-67
 Identities = 144/145 (99%), Gaps = 0/145 (0%)
 Strand=Plus/Minus

Query  2105  TGAAAGACCCCCAGGCTGGGCAGTCAATCACTCTGAGGAGACCCTCCCAAGGATCAGCGA  2164
             ||||||||||||||||||||||||||||||||||||||||||||||||||||||||||||
Sbjct  3801  TGAAAGACCCCCAGGCTGGGCAGTCAATCACTCTGAGGAGACCCTCCCAAGGATCAGCGA  3742

Query  2165  GACCACGATTCGGATGCAACAGCAAAAGGCTTTATTGGATACACGGGTACCCGGGCGACT  2224
             ||||||||||||||||||||||||||||||||||||||||||||||||||||||||||||
Sbjct  3741  GACCACGATTCGGATGCAACAGCAAAAGGCTTTATTGGATACACGGGTACCCGGGCGACT  3682

Query  2225  CAGTCTATCGGAGGACTGGCGCCCC  2249
             |||||||||||||||||||||| ||
Sbjct  3681  CAGTCTATCGGAGGACTGGCGCGCC  3657


>K02712.2 FBR murine osteosarcoma, complete proviral sequence 
integrated in Rattus norvegicus genome
Length=3811

 Score = 2200 bits (2439),  Expect = 0.0
 Identities = 1448/1608 (90%), Gaps = 48/1608 (3%)
 Strand=Plus/Minus

Query  644   GTGGTGTAATCCCAATCGGGACGTTCAAGGGGAAAAGCAGCGTCAACCTCGTTGGGCAGT  703
             || || |||||||||||||||||||| ||||| || || || |  || || || ||||  
Sbjct  2002  GTTGTATAATCCCAATCGGGACGTTCGAGGGGGAAGGCGGCATTGACTTCATTAGGCATC  1943

Query  704   TGGGTGGGGCGCCCATCGTTGCCCCGGACAGCCTTTCGGGCTTCCAGGAGCACCCGCTGC  763
             ||||||||||||||||||||||||||||| ||||||| ||| ||||||||||||||||||
Sbjct  1942  TGGGTGGGGCGCCCATCGTTGCCCCGGACTGCCTTTCTGGCCTCCAGGAGCACCCGCTGC  1883

Query  764   TTCTCCTCCCCGGTAAGCAGAGTCCCTAATAATTGCTGGCAATCATCCCAGGTGGGCTGG  823
             || || || || || ||||||||||| |  || ||||| || || |||||||| ||||||
Sbjct  1882  TTTTCTTCTCCTGTCAGCAGAGTCCCCAGCAACTGCTGACAGTCGTCCCAGGTAGGCTGG  1823

Query  824   TGGGTGGTGAGGACGGATTCAATCAATGCAGTCAGTTTACCTGGATCCTCAGAGAAGGAA  883
             |||||||||||||| || || || || ||||||| |||||||||||| ||||| ||||||
Sbjct  1822  TGGGTGGTGAGGACAGACTCGATTAAGGCAGTCAATTTACCTGGATCTTCAGAAAAGGAA  1763

Query  884   GGATTATTATTTTTCCAGTTATATAGATCAGAGGAGGAAAACGGCCAGTACTGCAACTGA  943
             || ||||||||||||                                          |||
Sbjct  1762  GGGTTATTATTTTTC------------------------------------------TGA  1745

Query  944   CCATTACCCCCCAAACGGAGTGGGAAAGCCCGAGAGGTGGTGGAATCTGCCGCggggggg  1003
             |||||||||||||||||||||||||||||||||||||| |||||||||||||||||||||
Sbjct  1744  CCATTACCCCCCAAACGGAGTGGGAAAGCCCGAGAGGTAGTGGAATCTGCCGCGGGGGGG  1685

Query  1004  TCTCTTTTGCCCCGCAGGCGAGACACTATGGGAGAGGGGGCAGGAATCTCAGAAGTGGAG  1063
             |||||||||||||||||||||||||| |||||||||||||||||||||||||||||||||
Sbjct  1684  TCTCTTTTGCCCCGCAGGCGAGACACCATGGGAGAGGGGGCAGGAATCTCAGAAGTGGAG  1625

Query  1064  GTGGCCTCTTCTCTGTCGCCATCTCCGTCAGAGGAGGACAGTCCCTGTCCTCCGTACGGC  1123
             ||||||||||||||||||||||| ||||||||||||||| |||||||| |||||||||||
Sbjct  1624  GTGGCCTCTTCTCTGTCGCCATCCCCGTCAGAGGAGGACGGTCCCTGTTCTCCGTACGGC  1565

Query  1124  GGAGGGTCTTCTGAGAGAAGGTCAATGAGAGGTCCGCCATTATCGGAGAGAACCTGAGGT  1183
             ||||||||||||| |||||||||||||||||||||||| | |||||||||||||||||||
Sbjct  1564  GGAGGGTCTTCTGTGAGAAGGTCAATGAGAGGTCCGCCGTCATCGGAGAGAACCTGAGGT  1505

Query  1184  TTAGAAGGTCTGGGTTTTATAGAGGGGGTAAGAGCAGGGTAAAGGGCAGATCGGGGCGGA  1243
             |||||||||||||||||||||||||||||||| |||||||||||||||||||||||||||
Sbjct  1504  TTAGAAGGTCTGGGTTTTATAGAGGGGGTAAGGGCAGGGTAAAGGGCAGATCGGGGCGGA  1445

Query  1244  GGTTGGGTCGAAGGACCGGATGGGAGGATGGGAGCGGTTGGAGAGGGGGAGAGTTTGGGA  1303
             ||||||||||||||||||||||||||||||||||||||||||||||||||||||||||||
Sbjct  1444  GGTTGGGTCGAAGGACCGGATGGGAGGATGGGAGCGGTTGGAGAGGGGGAGAGTTTGGGA  1385

Query  1304  GAGACAAAAGGTTTGACCCACGGAGGGGGTTCATAGGCAATAGCCTCCCAGGTGACAATA  1363
             ||||||||||||||||||||||||||||||||||||||||||||||||||||||||||| 
Sbjct  1384  GAGACAAAAGGTTTGACCCACGGAGGGGGTTCATAGGCAATAGCCTCCCAGGTGACAATG  1325

Query  1364  TATGGGACCTGATCCGGGTGTCCGTGGGGACCAGGAGAGAACACCTTAGATTTAACCTGT  1423
             |||||||||||||||||||||||||||||||| |||||||||||||||||||||||||||
Sbjct  1324  TATGGGACCTGATCCGGGTGTCCGTGGGGACCGGGAGAGAACACCTTAGATTTAACCTGT  1265

Query  1424  AGAATAATGTCCAAATTAAAAGTACCATCTTGTGGCCACCCTACACCGAAAGTTGGCCAC  1483
             | |||||||||||||||||||||||||||||| |||||||| ||| ||||||||||||||
Sbjct  1264  AAAATAATGTCCAAATTAAAAGTACCATCTTGCGGCCACCCCACATCGAAAGTTGGCCAC  1205

Query  1484  TCGGCAGAGCAGAAGGTGACCCAGCGTCTCTTCTTGACATCTACGGACTGATTGGACGCG  1543
             |||||||| ||||||||||||||||||||||||||||| || |||||||| |||||||| 
Sbjct  1204  TCGGCAGAACAGAAGGTGACCCAGCGTCTCTTCTTGACGTCCACGGACTGGTTGGACGCA  1145

Query  1544  ATGCGCTGGACATCTTCCCAGTGTTCTAGGGTCAGACTCAGAGGGGTGGTTACGGTCTGT  1603
             ||||||||||| ||| |||||||||||||||||||||||| ||| |||||||||||||||
Sbjct  1144  ATGCGCTGGACGTCTCCCCAGTGTTCTAGGGTCAGACTCAAAGGAGTGGTTACGGTCTGT  1085

Query  1604  CCCATGTTTTTAGAAGCGGTCCAAAACAATAACGAACAGACAAATGACAAAACAATACTG  1663
             ||||| ||||||||| |||||||||||||||||||||||||||||||||||| || ||||
Sbjct  1084  CCCATATTTTTAGAAACGGTCCAAAACAATAACGAACAGACAAATGACAAAATAACACTG  1025

Query  1664  AGACAGACAAGACGCGCGGCGCGGTTTCGGCGAAAAACCGAAAGCAAAAATTCAGATGGA  1723
             ||||||| |||||||||||||||||||||||| |||||||||||||||||||||||||||
Sbjct  1024  AGACAGATAAGACGCGCGGCGCGGTTTCGGCGGAAAACCGAAAGCAAAAATTCAGATGGA  965

Query  1724  GACGGCGAGGGCTTGGACCTCTCGTCTCCTAAAAGAACCACGTACCCCTCCGACAAAGGA  1783
             |  |  ||| | || | || |||| | || || ||||||||||| || || | ||| |||
Sbjct  964   GGAGAGGAGCGTTTCGGCCCCTCGCCGCCCAATAGAACCACGTATCCTTCAGTCAATGGA  905

Query  1784  GGGGCCCCAAATAGTCCGAATCGG-TCAGGA-CTCGGACTTACTGATTGGGCCACCCAGC  1841
             |  || ||||| |||||||| ||| || ||  ||| ||  ||| |||||||||||  |  
Sbjct  904   GAAGCTCCAAAGAGTCCGAAACGGGTCGGGTTCTCAGA--TACAGATTGGGCCACAAAAA  847

Query  1842  GGGCCCCCGATGCCTCTGAGACGTCTCCCAGGGCTGCGGTCGGGAATACGAACTCGTCAG  1901
              |||||||||||||||||||||||||||||||||||||| ||||||||||||||||||||
Sbjct  846   TGGCCCCCGATGCCTCTGAGACGTCTCCCAGGGCTGCGGCCGGGAATACGAACTCGTCAG  787

Query  1902  TTCTTCCACGGAGCCGCCAGATACAGATCTAGTTAGCTAACTAGTACAGAATCAGACGCA  1961
             ||||| |||||| |||||||||||||||||||||||||||||||||||||  ||||||||
Sbjct  786   TTCTTTCACGGAACCGCCAGATACAGATCTAGTTAGCTAACTAGTACAGATACAGACGCA  727

Query  1962  GGCGCAAAAAGTAGATGCCGGcacacacacacacacGCACAAAGACAGAGACGGAGACAA  2021
             |||||||| | ||||||||||  |||||||||||||||||||||||||||||||||||||
Sbjct  726   GGCGCAAAGATTAGATGCCGG--CACACACACACACGCACAAAGACAGAGACGGAGACAA  669

Query  2022  AACGATCGCTGGCCAGCTTACCTCCCGACGGTGGGTCGGTGGTCCCTGGGCGGGGGTCTC  2081
             ||||| ||||||||||||||||||||||||||||||||||||||||||||||||||||||
Sbjct  668   AACGACCGCTGGCCAGCTTACCTCCCGACGGTGGGTCGGTGGTCCCTGGGCGGGGGTCTC  609

Query  2082  CAAATCCCGGACGAGCCCCCAAATGAAAGACCCCCAGGCTGGGCAGTCAATCACTCTGAG  2141
             |  |||||||||||||||||||||||||||||||||||||||||||||||||||||||||
Sbjct  608   CGGATCCCGGACGAGCCCCCAAATGAAAGACCCCCAGGCTGGGCAGTCAATCACTCTGAG  549

Query  2142  GAGACCCTCCCAAGGATCAGCGAGACCACGATTCGGATGCAACAGCAAAAGGCTTTATTG  2201
             ||||||||||||||||||||||||||||||||||||||||||||||||||||||||||||
Sbjct  548   GAGACCCTCCCAAGGATCAGCGAGACCACGATTCGGATGCAACAGCAAAAGGCTTTATTG  489

Query  2202  GATACACGGGTACCCGGGCGACTCAGTCTATCGGAGGACTGGCGCCCC  2249
             ||||||||||||||||||||||||||||||||||||||||||||| ||
Sbjct  488   GATACACGGGTACCCGGGCGACTCAGTCTATCGGAGGACTGGCGCGCC  441


 Score = 258 bits (285),  Expect = 9e-67
 Identities = 144/145 (99%), Gaps = 0/145 (0%)
 Strand=Plus/Minus

Query  2105  TGAAAGACCCCCAGGCTGGGCAGTCAATCACTCTGAGGAGACCCTCCCAAGGATCAGCGA  2164
             ||||||||||||||||||||||||||||||||||||||||||||||||||||||||||||
Sbjct  3801  TGAAAGACCCCCAGGCTGGGCAGTCAATCACTCTGAGGAGACCCTCCCAAGGATCAGCGA  3742

Query  2165  GACCACGATTCGGATGCAACAGCAAAAGGCTTTATTGGATACACGGGTACCCGGGCGACT  2224
             ||||||||||||||||||||||||||||||||||||||||||||||||||||||||||||
Sbjct  3741  GACCACGATTCGGATGCAACAGCAAAAGGCTTTATTGGATACACGGGTACCCGGGCGACT  3682

Query  2225  CAGTCTATCGGAGGACTGGCGCCCC  2249
             |||||||||||||||||||||| ||
Sbjct  3681  CAGTCTATCGGAGGACTGGCGCGCC  3657


>NC_001362.1 Friend murine leukemia virus FB29 complete genome
Length=8323

 Score = 1903 bits (2110),  Expect = 0.0
 Identities = 1797/2265 (79%), Gaps = 55/2265 (2%)
 Strand=Plus/Minus

Query  1     GTCTAAAGTCAGGAGGGAGGTCTGGGGTCGCGGTCCTCGGGGACCCCGTGGCTTCTTTGG  60
             |||||| ||||||||||||| ||||||||| ||||| ||||| || | ||||||||| ||
Sbjct  2229  GTCTAAGGTCAGGAGGGAGGCCTGGGGTCGTGGTCCCCGGGGTCCTCTTGGCTTCTTGGG  2170

Query  61    GCAGTCTTTAGCCCAGTGTCCTTTTTCTTTACAGTAGGCACATTGATCCTTGTCAAGTTG  120
             ||| ||| ||||||| ||||| |||||||| ||||||||||| || || | ||| |||||
Sbjct  2169  GCAATCTCTAGCCCAATGTCCCTTTTCTTTGCAGTAGGCACACTGGTCGTGGTCGAGTTG  2110

Query  121   GGGCCTCCTTCGCTCTCCCCCCTGTCTATCCTGTCTCTGTCCACTAACTACGGTGGCCAA  180
             |||||||||||||||||| |||||||||||||||||||| || ||||| || || |||| 
Sbjct  2109  GGGCCTCCTTCGCTCTCCTCCCTGTCTATCCTGTCTCTGCCCGCTAACGACAGTAGCCAG  2050

Query  181   AAGTTTGCTCATTTCTCTATGTCTCCTACGGtccctctctttctctttctgctcctcttc  240
              |  || ||||||||||||||||| || ||||||||||| |||||| ||||| | || ||
Sbjct  2049  CAACTTACTCATTTCTCTATGTCTTCTGCGGTCCCTCTCCTTCTCTCTCTGCACATCCTC  1990

Query  241   tgccctacgccgctcttccttttcctctgtctcccttctaacgcgctcttctctttcttc  300
             ||||||||| || ||||||||||||||||| || || ||||  || || |||||||||||
Sbjct  1989  TGCCCTACGGCGTTCTTCCTTTTCCTCTGTTTCTCTCCTAATACGTTCCTCTCTTTCTTC  1930

Query  301   tggagtttctcttttATTAAAGATCCTTTCGGCTTCTCTCACTAAATCTCCTAAAGTTTT  360
              || ||||||| ||||||||||||| |||| ||||| |||||||| |||||||| || ||
Sbjct  1929  CGGGGTTTCTCGTTTATTAAAGATCTTTTCAGCTTCCCTCACTAAGTCTCCTAAGGTCTT  1870

Query  361   ACTTTTTAAGTCTTCTAACCGCTCTAACTTTCGACCAATGTCTGGAGCGGACTGCCAGAT  420
             ||| || || ||||||||||||||||||||||| || || || || ||||||||||||||
Sbjct  1869  ACTCTTCAAATCTTCTAACCGCTCTAACTTTCGCCCGATATCCGGGGCGGACTGCCAGAT  1810

Query  421   GAATGACATAGATACATTCGTTTCTTGCCCAGGGTCCTCAGGATCATAAGGAGTGTATCT  480
             ||||||||| |  ||||| ||||||||||| ||||||||||| |||||||||||||||||
Sbjct  1809  GAATGACATGGCCACATTGGTTTCTTGCCCTGGGTCCTCAGGGTCATAAGGAGTGTATCT  1750

Query  481   GCGATAGGCTTCCTTGAGTCTCTCTAGGAAGGCTGAGGGGGACTCATTAGGTCCCTGGGT  540
             ||||||||| ||||||||||||||||  ||||||||||| ||||||||||||||||||||
Sbjct  1749  GCGATAGGCCTCCTTGAGTCTCTCTAAAAAGGCTGAGGGAGACTCATTAGGTCCCTGGGT  1690

Query  541   TATTCCTTTTACCTTGGCCAAATTGGTGGGGCTTCGGCCCGCGTTTTGGAGACCTGCTAA  600
             ||| ||||||||||||||||||||||||||||||| |||||||||||||||||| |||| 
Sbjct  1689  TATCCCTTTTACCTTGGCCAAATTGGTGGGGCTTCTGCCCGCGTTTTGGAGACCCGCTAG  1630

Query  601   AAGCAACTGGCGATAGAGAACTAGGTTGTTCCTACCTCTTTGGGTGGTGTAATCCCAATC  660
              ||||||||||||||| | ||||||| ||||||||||| ||||||| |||| ||||| ||
Sbjct  1629  GAGCAACTGGCGATAGTGGACTAGGTGGTTCCTACCTCGTTGGGTGTTGTAGTCCCAGTC  1570

Query  661   GGGACGTTCAAGGGGAAAAGCAGCGTCAACCTCGTTGGGCAGTTGGGTGGGGCGCCCATC  720
             ||||||||| | |||||||||| | | ||  || |||||||| || || ||||| || ||
Sbjct  1569  GGGACGTTCCAAGGGAAAAGCATCATTAATGTCATTGGGCAGCTGAGTTGGGCGTCCGTC  1510

Query  721   GTTGCCCCGGACAGCCTTTCGGGCTTCCAGGAGCACCCGCTGCTTCTCCTCCCCGGTAAG  780
              |  || || || ||||||||||| || |||||||| ||||| || || || || || ||
Sbjct  1509  CTCCCCTCGAACCGCCTTTCGGGCCTCTAGGAGCACTCGCTGTTTTTCTTCTCCCGTCAG  1450

Query  781   CAGAGTCCCTAATAATTGCTGGCAATCATCCCAGGTGGGCTGGTGGGTGGTGAGGACGGA  840
             ||| ||||||||||  || ||||| |||||||| |||||||| || ||   ||| |||||
Sbjct  1449  CAGGGTCCCTAATAGCTGTTGGCAGTCATCCCAAGTGGGCTGATGAGTAAGGAGAACGGA  1390

Query  841   TTCAATCAATGCAGTCAGTTTACCTGGATCCTCAGAGAAGGAAGGATTATTATTTTTCCA  900
              || ||||| || |||| |||| |||| ||||| ||||| || || || |||||||||||
Sbjct  1389  CTCGATCAAAGCTGTCAATTTAGCTGGGTCCTCGGAGAAAGAGGGGTTGTTATTTTTCCA  1330

Query  901   GTTATATAGATCAGAGGAGGAAAACGGCCAGTACTGCAACTGACCATTACCCCCCAAACG  960
             |||||| || |||||||||||||| |||||||| ||  |||| ||||| || ||||  ||
Sbjct  1329  GTTATAGAGGTCAGAGGAGGAAAATGGCCAGTATTGATACTGTCCATTCCCTCCCAGGCG  1270

Query  961   GAGTGGGAAAGCCCGAGAGGTGGTGGAATCTGCCGCgggggggTCTCTTTTGCCCCGCAG  1020
              || ||||| ||| ||||||| || ||||| ||| ||||||| ||| || | ||||||||
Sbjct  1269  AAGGGGGAACGCCTGAGAGGTAGTAGAATCCGCCACGGGGGGTTCTTTTCTTCCCCGCAG  1210

Query  1021  GCGAGACACTATGGGAGAGGGGGCAGGAATCTCAGAAGTGGAGGTGGCCTCTTCT---CT  1077
             ||| || || || || || ||| ||||   |||     || ||| |||| |||||   ||
Sbjct  1209  GCGGGATACCATTGGGGAAGGGTCAGG-GGCTC-CTTCTGTAGG-GGCCACTTCTCCGCT  1153

Query  1078  GTCGCCATCTCCGTCAGAGGAGGACAGTCCCT--GTCCTCCGTACGGCGGAGGGTCTTCT  1135
              ||||| |  |||||||  ||||   | ||||  |||| | ||| ||||||||||| || 
Sbjct  1152  ATCGCCGTTCCCGTCAGGAGAGG-GTGGCCCTGGGTCC-CGGTAAGGCGGAGGGTCCTCC  1095

Query  1136  GAGAGAAGGTCAATGAGAGGTCCGCCATTATCGGAGAGAACCTGAGGTTTAGAAGGTCTG  1195
             | ||| || |||||||| ||||| ||  |||| |  || || |||||  |   |||| ||
Sbjct  1094  GTGAGTAGATCAATGAGTGGTCCTCCGCTATCAGGAAGGACTTGAGGCCT---AGGTTTG  1038

Query  1196  GGTTTTATAGAGGGGGTAAGAGCAGGGTAAAGGGCAGATCGGGGCGGAGGTTG-GGTCGA  1254
             |  |||| ||  |  || ||||| || || ||||  ||  ||||||| ||| | |   | 
Sbjct  1037  GTGTTTAAAGGAGAAGTGAGAGCCGGATAGAGGGAGGACTGGGGCGG-GGTCGAGAGTGG  979

Query  1255  AGGACCGGATGGGAG-GATGGG-----AGCGGTTGGAGAG-GGGGAGAGTTTGGGAGAGA  1307
              ||  | | |||||| || |||     || ||   ||||| |||||| |||| ||    |
Sbjct  978   GGGTTCAGGTGGGAGAGAGGGGGCTGAAGGGGGAAGAGAGAGGGGAG-GTTTAGGGTGCA  920

Query  1308  CAAAAGGTTTGACCCACGGAGGGGGTTCATAGGCAATAGCCTCCCAGGTGACAATATATG  1367
             | || ||| ||||||| |||||||| ||    || ||||| |||||||| || || || |
Sbjct  919   CGAAGGGTCTGACCCAGGGAGGGGGGTCTACTGCTATAGCTTCCCAGGTCACGATGTAGG  860

Query  1368  GGACCTGATCCGGGTGTCCGTGGGGACCAGGAGAGAACACCTTAGAT-TTAACCTGTAGA  1426
             ||||||||||||| ||||| || || ||||| ||||| ||||| ||| |||||||||  |
Sbjct  859   GGACCTGATCCGGATGTCCATGTGGGCCAGGTGAGAAGACCTT-GATCTTAACCTGTGTA  801

Query  1427  ATAATGTCCAAATTAAAAGTACCATCTTGTGGCCACCCTACACCGAAAGTTGGCCACTCG  1486
             ||||||||    |||||||| || ||| ||||||| || ||   ||| |||||||| || 
Sbjct  800   ATAATGTCTGGGTTAAAAGTGCCGTCTCGTGGCCATCCGACGTTGAAGGTTGGCCATTCT  741

Query  1487  GCAGAGCAGAAGGTGACCCAGCGTCTCTTCTTGACATCTACGGACTGATTGGACGCGATG  1546
             ||||||||||| || |||||||| || ||  | || ||||| ||| | |||   ||  | 
Sbjct  740   GCAGAGCAGAATGTAACCCAGCGCCTTTTTCTAACCTCTACCGACAGGTTGTGGGCTGTC  681

Query  1547  CGCTGGACATCTTCCCAGTGTTCTAGGGTCAGACTCAGAGGGGTGGTTACGGTCTGTCCC  1606
             || | |||||| | |||||| ||||  |||| ||| |  |||||||| || | ||| |||
Sbjct  680   CGTTCGACATCCTTCCAGTGGTCTAAAGTCAAACTTAAGGGGGTGGTAACAGCCTGGCCC  621

Query  1607  ATGTTTTTAGAAGCGGTCCAAAACAATA-ACGAACAGACAAATGACAAAACAATACTGAG  1665
             ||||||| || |    | || || || |  | |||||| | |  ||| ||| || |||  
Sbjct  620   ATGTTTTCAG-ACAAATACAGAAAAACAGTCAAACAGAGACAACACAGAACGATGCTGCA  562

Query  1666  ACAGACAAGACGCGCGGCGCGGTTTCGGCGAAAAACCGAAAGCAAAAATTCAGATGGAGA  1725
              ||||||||||||||||||||| |||||    |||||||||||||||| ||||| || | 
Sbjct  561   GCAGACAAGACGCGCGGCGCGGCTTCGGTTCCAAACCGAAAGCAAAAACTCAGACGGGGG  502

Query  1726  CGGCGA-GGGCTTGGACCTCTCGTCTCCTAAAAGAACCACGTACCCCTCCGACAAAGGAG  1784
             |||  |  |  || | ||||| ||||||||  |||||||| |||||||||   || || |
Sbjct  501   CGGAAACCGTTTTAGCCCTCT-GTCTCCTACCAGAACCACATACCCCTCCTCTAAGGGGG  443

Query  1785  GGGCCCCAAATAGTCCGAATCGGTCAGGA--CTCGGACTTACTGATTGGGCCACCCAGCG  1842
             | || ||||| ||||| || || || |||   | |||||  |||   |||||||  |   
Sbjct  442   GTGCACCAAAGAGTCCAAAACGATCGGGATGGTTGGACT--CTGGCCGGGCCACAAAAAT  385

Query  1843  GGCCCCCGATGCCTCTGAGACGTCTCCCAGGGCTGCGGTCGGGAAT-ACGAACTCGTCAG  1901
             ||||||||| | | ||| |||||||||||||| ||||| ||||  |  ||||||||||||
Sbjct  384   GGCCCCCGAAGTCCCTGGGACGTCTCCCAGGGTTGCGGCCGGGTGTCTCGAACTCGTCAG  325

Query  1902  TTCTTCCACGGAGCCGCCAGATACAGATCTAGTTAGCTAACTAGTACAGAATCAGACGCA  1961
             |||  ||||||| |||||||||||  |||||||  || ||||||||      ||||| ||
Sbjct  324   TTCCACCACGGATCCGCCAGATACCAATCTAGTCGGCCAACTAGTA------CAGACACA  271

Query  1962  GGCGCAAAAAGTAGATGCCGGcacacacacacacacGCACAAAGACAGAGACGGAGACAA  2021
             |||||| ||| |  ||     || | |||||     | |||| |     ||| || ||| 
Sbjct  270   GGCGCATAAAATCAAT-----CAAAGACACA-----GGACAATG-----GACAGACACAG  226

Query  2022  AACGATCGCTGGCCAGCTTACCTCCCGACGGTGGGTCGGTGGTCCCTGGGCGGGGGTCTC  2081
             ||| || ||||||||||||||||||||  |||||||||||||||||||||| ||||||||
Sbjct  225   AACAATTGCTGGCCAGCTTACCTCCCGGTGGTGGGTCGGTGGTCCCTGGGCAGGGGTCTC  166

Query  2082  CAAATCCCGGACGAGCCCCCAAATGAAAGACCCCCAGGCTGGGCAGTCAATCACTCTGAG  2141
             || ||||||||||||||||||||||||||||||||  |  ||| ||||||||||||||||
Sbjct  165   CAGATCCCGGACGAGCCCCCAAATGAAAGACCCCCGAGACGGGTAGTCAATCACTCTGAG  106

Query  2142  GAGACCCTCCCAAGGATCAGCGAGACCACGATTCGGATGCAACAGCAAAAGGCTTTATTG  2201
             |||||||||||||||| |||||||||||||| |||||||||||||||| ||| |||||||
Sbjct  105   GAGACCCTCCCAAGGAACAGCGAGACCACGAGTCGGATGCAACAGCAAGAGGATTTATTG  46

Query  2202  GATACACGGGTACCCGGGCGACTCAGTCTATCGGAGGACTGGCGC  2246
             |||||||||||||||||||||||||||||||||||||||||||||
Sbjct  45    GATACACGGGTACCCGGGCGACTCAGTCTATCGGAGGACTGGCGC  1


 Score = 115 bits (127),  Expect = 7e-24
 Identities = 68/71 (96%), Gaps = 0/71 (0%)
 Strand=Plus/Minus

Query  2179  TGCAACAGCAAAAGGCTTTATTGGATACACGGGTACCCGGGCGACTCAGTCTATCGGAGG  2238
             ||||||||||| ||| ||||||||||||||||||||||||||||||||||||||||||||
Sbjct  8323  TGCAACAGCAAGAGGATTTATTGGATACACGGGTACCCGGGCGACTCAGTCTATCGGAGG  8264

Query  2239  ACTGGCGCCCC  2249
             |||||||| ||
Sbjct  8263  ACTGGCGCGCC  8253


>Z11128.1 Friend murine leukemia virus FB29 complete genome
Length=8323

 Score = 1903 bits (2110),  Expect = 0.0
 Identities = 1797/2265 (79%), Gaps = 55/2265 (2%)
 Strand=Plus/Minus

Query  1     GTCTAAAGTCAGGAGGGAGGTCTGGGGTCGCGGTCCTCGGGGACCCCGTGGCTTCTTTGG  60
             |||||| ||||||||||||| ||||||||| ||||| ||||| || | ||||||||| ||
Sbjct  2229  GTCTAAGGTCAGGAGGGAGGCCTGGGGTCGTGGTCCCCGGGGTCCTCTTGGCTTCTTGGG  2170

Query  61    GCAGTCTTTAGCCCAGTGTCCTTTTTCTTTACAGTAGGCACATTGATCCTTGTCAAGTTG  120
             ||| ||| ||||||| ||||| |||||||| ||||||||||| || || | ||| |||||
Sbjct  2169  GCAATCTCTAGCCCAATGTCCCTTTTCTTTGCAGTAGGCACACTGGTCGTGGTCGAGTTG  2110

Query  121   GGGCCTCCTTCGCTCTCCCCCCTGTCTATCCTGTCTCTGTCCACTAACTACGGTGGCCAA  180
             |||||||||||||||||| |||||||||||||||||||| || ||||| || || |||| 
Sbjct  2109  GGGCCTCCTTCGCTCTCCTCCCTGTCTATCCTGTCTCTGCCCGCTAACGACAGTAGCCAG  2050

Query  181   AAGTTTGCTCATTTCTCTATGTCTCCTACGGtccctctctttctctttctgctcctcttc  240
              |  || ||||||||||||||||| || ||||||||||| |||||| ||||| | || ||
Sbjct  2049  CAACTTACTCATTTCTCTATGTCTTCTGCGGTCCCTCTCCTTCTCTCTCTGCACATCCTC  1990

Query  241   tgccctacgccgctcttccttttcctctgtctcccttctaacgcgctcttctctttcttc  300
             ||||||||| || ||||||||||||||||| || || ||||  || || |||||||||||
Sbjct  1989  TGCCCTACGGCGTTCTTCCTTTTCCTCTGTTTCTCTCCTAATACGTTCCTCTCTTTCTTC  1930

Query  301   tggagtttctcttttATTAAAGATCCTTTCGGCTTCTCTCACTAAATCTCCTAAAGTTTT  360
              || ||||||| ||||||||||||| |||| ||||| |||||||| |||||||| || ||
Sbjct  1929  CGGGGTTTCTCGTTTATTAAAGATCTTTTCAGCTTCCCTCACTAAGTCTCCTAAGGTCTT  1870

Query  361   ACTTTTTAAGTCTTCTAACCGCTCTAACTTTCGACCAATGTCTGGAGCGGACTGCCAGAT  420
             ||| || || ||||||||||||||||||||||| || || || || ||||||||||||||
Sbjct  1869  ACTCTTCAAATCTTCTAACCGCTCTAACTTTCGCCCGATATCCGGGGCGGACTGCCAGAT  1810

Query  421   GAATGACATAGATACATTCGTTTCTTGCCCAGGGTCCTCAGGATCATAAGGAGTGTATCT  480
             ||||||||| |  ||||| ||||||||||| ||||||||||| |||||||||||||||||
Sbjct  1809  GAATGACATGGCCACATTGGTTTCTTGCCCTGGGTCCTCAGGGTCATAAGGAGTGTATCT  1750

Query  481   GCGATAGGCTTCCTTGAGTCTCTCTAGGAAGGCTGAGGGGGACTCATTAGGTCCCTGGGT  540
             ||||||||| ||||||||||||||||  ||||||||||| ||||||||||||||||||||
Sbjct  1749  GCGATAGGCCTCCTTGAGTCTCTCTAAAAAGGCTGAGGGAGACTCATTAGGTCCCTGGGT  1690

Query  541   TATTCCTTTTACCTTGGCCAAATTGGTGGGGCTTCGGCCCGCGTTTTGGAGACCTGCTAA  600
             ||| ||||||||||||||||||||||||||||||| |||||||||||||||||| |||| 
Sbjct  1689  TATCCCTTTTACCTTGGCCAAATTGGTGGGGCTTCTGCCCGCGTTTTGGAGACCCGCTAG  1630

Query  601   AAGCAACTGGCGATAGAGAACTAGGTTGTTCCTACCTCTTTGGGTGGTGTAATCCCAATC  660
              ||||||||||||||| | ||||||| ||||||||||| ||||||| |||| ||||| ||
Sbjct  1629  GAGCAACTGGCGATAGTGGACTAGGTGGTTCCTACCTCGTTGGGTGTTGTAGTCCCAGTC  1570

Query  661   GGGACGTTCAAGGGGAAAAGCAGCGTCAACCTCGTTGGGCAGTTGGGTGGGGCGCCCATC  720
             ||||||||| | |||||||||| | | ||  || |||||||| || || ||||| || ||
Sbjct  1569  GGGACGTTCCAAGGGAAAAGCATCATTAATGTCATTGGGCAGCTGAGTTGGGCGTCCGTC  1510

Query  721   GTTGCCCCGGACAGCCTTTCGGGCTTCCAGGAGCACCCGCTGCTTCTCCTCCCCGGTAAG  780
              |  || || || ||||||||||| || |||||||| ||||| || || || || || ||
Sbjct  1509  CTCCCCTCGAACCGCCTTTCGGGCCTCTAGGAGCACTCGCTGTTTTTCTTCTCCCGTCAG  1450

Query  781   CAGAGTCCCTAATAATTGCTGGCAATCATCCCAGGTGGGCTGGTGGGTGGTGAGGACGGA  840
             ||| ||||||||||  || ||||| |||||||| |||||||| || ||   ||| |||||
Sbjct  1449  CAGGGTCCCTAATAGCTGTTGGCAGTCATCCCAAGTGGGCTGATGAGTAAGGAGAACGGA  1390

Query  841   TTCAATCAATGCAGTCAGTTTACCTGGATCCTCAGAGAAGGAAGGATTATTATTTTTCCA  900
              || ||||| || |||| |||| |||| ||||| ||||| || || || |||||||||||
Sbjct  1389  CTCGATCAAAGCTGTCAATTTAGCTGGGTCCTCGGAGAAAGAGGGGTTGTTATTTTTCCA  1330

Query  901   GTTATATAGATCAGAGGAGGAAAACGGCCAGTACTGCAACTGACCATTACCCCCCAAACG  960
             |||||| || |||||||||||||| |||||||| ||  |||| ||||| || ||||  ||
Sbjct  1329  GTTATAGAGGTCAGAGGAGGAAAATGGCCAGTATTGATACTGTCCATTCCCTCCCAGGCG  1270

Query  961   GAGTGGGAAAGCCCGAGAGGTGGTGGAATCTGCCGCgggggggTCTCTTTTGCCCCGCAG  1020
              || ||||| ||| ||||||| || ||||| ||| ||||||| ||| || | ||||||||
Sbjct  1269  AAGGGGGAACGCCTGAGAGGTAGTAGAATCCGCCACGGGGGGTTCTTTTCTTCCCCGCAG  1210

Query  1021  GCGAGACACTATGGGAGAGGGGGCAGGAATCTCAGAAGTGGAGGTGGCCTCTTCT---CT  1077
             ||| || || || || || ||| ||||   |||     || ||| |||| |||||   ||
Sbjct  1209  GCGGGATACCATTGGGGAAGGGTCAGG-GGCTC-CTTCTGTAGG-GGCCACTTCTCCGCT  1153

Query  1078  GTCGCCATCTCCGTCAGAGGAGGACAGTCCCT--GTCCTCCGTACGGCGGAGGGTCTTCT  1135
              ||||| |  |||||||  ||||   | ||||  |||| | ||| ||||||||||| || 
Sbjct  1152  ATCGCCGTTCCCGTCAGGAGAGG-GTGGCCCTGGGTCC-CGGTAAGGCGGAGGGTCCTCC  1095

Query  1136  GAGAGAAGGTCAATGAGAGGTCCGCCATTATCGGAGAGAACCTGAGGTTTAGAAGGTCTG  1195
             | ||| || |||||||| ||||| ||  |||| |  || || |||||  |   |||| ||
Sbjct  1094  GTGAGTAGATCAATGAGTGGTCCTCCGCTATCAGGAAGGACTTGAGGCCT---AGGTTTG  1038

Query  1196  GGTTTTATAGAGGGGGTAAGAGCAGGGTAAAGGGCAGATCGGGGCGGAGGTTG-GGTCGA  1254
             |  |||| ||  |  || ||||| || || ||||  ||  ||||||| ||| | |   | 
Sbjct  1037  GTGTTTAAAGGAGAAGTGAGAGCCGGATAGAGGGAGGACTGGGGCGG-GGTCGAGAGTGG  979

Query  1255  AGGACCGGATGGGAG-GATGGG-----AGCGGTTGGAGAG-GGGGAGAGTTTGGGAGAGA  1307
              ||  | | |||||| || |||     || ||   ||||| |||||| |||| ||    |
Sbjct  978   GGGTTCAGGTGGGAGAGAGGGGGCTGAAGGGGGAAGAGAGAGGGGAG-GTTTAGGGTGCA  920

Query  1308  CAAAAGGTTTGACCCACGGAGGGGGTTCATAGGCAATAGCCTCCCAGGTGACAATATATG  1367
             | || ||| ||||||| |||||||| ||    || ||||| |||||||| || || || |
Sbjct  919   CGAAGGGTCTGACCCAGGGAGGGGGGTCTACTGCTATAGCTTCCCAGGTCACGATGTAGG  860

Query  1368  GGACCTGATCCGGGTGTCCGTGGGGACCAGGAGAGAACACCTTAGAT-TTAACCTGTAGA  1426
             ||||||||||||| ||||| || || ||||| ||||| ||||| ||| |||||||||  |
Sbjct  859   GGACCTGATCCGGATGTCCATGTGGGCCAGGTGAGAAGACCTT-GATCTTAACCTGTGTA  801

Query  1427  ATAATGTCCAAATTAAAAGTACCATCTTGTGGCCACCCTACACCGAAAGTTGGCCACTCG  1486
             ||||||||    |||||||| || ||| ||||||| || ||   ||| |||||||| || 
Sbjct  800   ATAATGTCTGGGTTAAAAGTGCCGTCTCGTGGCCATCCGACGTTGAAGGTTGGCCATTCT  741

Query  1487  GCAGAGCAGAAGGTGACCCAGCGTCTCTTCTTGACATCTACGGACTGATTGGACGCGATG  1546
             ||||||||||| || |||||||| || ||  | || ||||| ||| | |||   ||  | 
Sbjct  740   GCAGAGCAGAATGTAACCCAGCGCCTTTTTCTAACCTCTACCGACAGGTTGTGGGCTGTC  681

Query  1547  CGCTGGACATCTTCCCAGTGTTCTAGGGTCAGACTCAGAGGGGTGGTTACGGTCTGTCCC  1606
             || | |||||| | |||||| ||||  |||| ||| |  |||||||| || | ||| |||
Sbjct  680   CGTTCGACATCCTTCCAGTGGTCTAAAGTCAAACTTAAGGGGGTGGTAACAGCCTGGCCC  621

Query  1607  ATGTTTTTAGAAGCGGTCCAAAACAATA-ACGAACAGACAAATGACAAAACAATACTGAG  1665
             ||||||| || |    | || || || |  | |||||| | |  ||| ||| || |||  
Sbjct  620   ATGTTTTCAG-ACAAATACAGAAAAACAGTCAAACAGAGACAACACAGAACGATGCTGCA  562

Query  1666  ACAGACAAGACGCGCGGCGCGGTTTCGGCGAAAAACCGAAAGCAAAAATTCAGATGGAGA  1725
              ||||||||||||||||||||| |||||    |||||||||||||||| ||||| || | 
Sbjct  561   GCAGACAAGACGCGCGGCGCGGCTTCGGTTCCAAACCGAAAGCAAAAACTCAGACGGGGG  502

Query  1726  CGGCGA-GGGCTTGGACCTCTCGTCTCCTAAAAGAACCACGTACCCCTCCGACAAAGGAG  1784
             |||  |  |  || | ||||| ||||||||  |||||||| |||||||||   || || |
Sbjct  501   CGGAAACCGTTTTAGCCCTCT-GTCTCCTACCAGAACCACATACCCCTCCTCTAAGGGGG  443

Query  1785  GGGCCCCAAATAGTCCGAATCGGTCAGGA--CTCGGACTTACTGATTGGGCCACCCAGCG  1842
             | || ||||| ||||| || || || |||   | |||||  |||   |||||||  |   
Sbjct  442   GTGCACCAAAGAGTCCAAAACGATCGGGATGGTTGGACT--CTGGCCGGGCCACAAAAAT  385

Query  1843  GGCCCCCGATGCCTCTGAGACGTCTCCCAGGGCTGCGGTCGGGAAT-ACGAACTCGTCAG  1901
             ||||||||| | | ||| |||||||||||||| ||||| ||||  |  ||||||||||||
Sbjct  384   GGCCCCCGAAGTCCCTGGGACGTCTCCCAGGGTTGCGGCCGGGTGTCTCGAACTCGTCAG  325

Query  1902  TTCTTCCACGGAGCCGCCAGATACAGATCTAGTTAGCTAACTAGTACAGAATCAGACGCA  1961
             |||  ||||||| |||||||||||  |||||||  || ||||||||      ||||| ||
Sbjct  324   TTCCACCACGGATCCGCCAGATACCAATCTAGTCGGCCAACTAGTA------CAGACACA  271

Query  1962  GGCGCAAAAAGTAGATGCCGGcacacacacacacacGCACAAAGACAGAGACGGAGACAA  2021
             |||||| ||| |  ||     || | |||||     | |||| |     ||| || ||| 
Sbjct  270   GGCGCATAAAATCAAT-----CAAAGACACA-----GGACAATG-----GACAGACACAG  226

Query  2022  AACGATCGCTGGCCAGCTTACCTCCCGACGGTGGGTCGGTGGTCCCTGGGCGGGGGTCTC  2081
             ||| || ||||||||||||||||||||  |||||||||||||||||||||| ||||||||
Sbjct  225   AACAATTGCTGGCCAGCTTACCTCCCGGTGGTGGGTCGGTGGTCCCTGGGCAGGGGTCTC  166

Query  2082  CAAATCCCGGACGAGCCCCCAAATGAAAGACCCCCAGGCTGGGCAGTCAATCACTCTGAG  2141
             || ||||||||||||||||||||||||||||||||  |  ||| ||||||||||||||||
Sbjct  165   CAGATCCCGGACGAGCCCCCAAATGAAAGACCCCCGAGACGGGTAGTCAATCACTCTGAG  106

Query  2142  GAGACCCTCCCAAGGATCAGCGAGACCACGATTCGGATGCAACAGCAAAAGGCTTTATTG  2201
             |||||||||||||||| |||||||||||||| |||||||||||||||| ||| |||||||
Sbjct  105   GAGACCCTCCCAAGGAACAGCGAGACCACGAGTCGGATGCAACAGCAAGAGGATTTATTG  46

Query  2202  GATACACGGGTACCCGGGCGACTCAGTCTATCGGAGGACTGGCGC  2246
             |||||||||||||||||||||||||||||||||||||||||||||
Sbjct  45    GATACACGGGTACCCGGGCGACTCAGTCTATCGGAGGACTGGCGC  1


 Score = 115 bits (127),  Expect = 7e-24
 Identities = 68/71 (96%), Gaps = 0/71 (0%)
 Strand=Plus/Minus

Query  2179  TGCAACAGCAAAAGGCTTTATTGGATACACGGGTACCCGGGCGACTCAGTCTATCGGAGG  2238
             ||||||||||| ||| ||||||||||||||||||||||||||||||||||||||||||||
Sbjct  8323  TGCAACAGCAAGAGGATTTATTGGATACACGGGTACCCGGGCGACTCAGTCTATCGGAGG  8264

Query  2239  ACTGGCGCCCC  2249
             |||||||| ||
Sbjct  8263  ACTGGCGCGCC  8253


>NC_001819.1 Rauscher murine leukemia virus, complete genome
Length=8282

 Score = 1883 bits (2087),  Expect = 0.0
 Identities = 1786/2263 (79%), Gaps = 51/2263 (2%)
 Strand=Plus/Minus

Query  1     GTCTAAAGTCAGGAGGGAGGTCTGGGGTCGCGGTCCTCGGGGACCCCGTGGCTTCTTTGG  60
             |||||| ||||||||||||| ||||||||||||||| ||||| || | ||||||||| ||
Sbjct  2229  GTCTAAGGTCAGGAGGGAGGCCTGGGGTCGCGGTCCCCGGGGTCCTCTTGGCTTCTTGGG  2170

Query  61    GCAGTCTTTAGCCCAGTGTCCTTTTTCTTTACAGTAGGCACATTGATCCTTGTCAAGTTG  120
             ||| ||||||||||| |||||||||||||| ||||||||||| || ||   ||| |||||
Sbjct  2169  GCAATCTTTAGCCCAATGTCCTTTTTCTTTGCAGTAGGCACACTGGTCGCGGTCGAGTTG  2110

Query  121   GGGCCTCCTTCGCTCTCCCCCCTGTCTATCCTGTCTCTGTCCACTAACTACGGTGGCCAA  180
             |||||||||||||||||| |||||||||||||||||||| || ||||| || || |||| 
Sbjct  2109  GGGCCTCCTTCGCTCTCCTCCCTGTCTATCCTGTCTCTGCCCGCTAACGACAGTAGCCAG  2050

Query  181   AAGTTTGCTCATTTCTCTATGTCTCCTACGGtccctctctttctctttctgctcctcttc  240
              |  || ||||||||||||||||| || ||||||||||| |||||| ||||||| || ||
Sbjct  2049  CAACTTACTCATTTCTCTATGTCTTCTGCGGTCCCTCTCCTTCTCTCTCTGCTCATCCTC  1990

Query  241   tgccctacgccgctcttccttttcctctgtctcccttctaacgcgctcttctctttcttc  300
             ||||||||| || ||||| ||||||||||| || || ||||  || || |||||||||||
Sbjct  1989  TGCCCTACGGCGTTCTTCTTTTTCCTCTGTTTCTCTCCTAATACGGTCCTCTCTTTCTTC  1930

Query  301   tggagtttctcttttATTAAAGATCCTTTCGGCTTCTCTCACTAAATCTCCTAAAGTTTT  360
              || ||||||| ||||||||||||| |||||||||| |||||||| |||||||| || ||
Sbjct  1929  CGGGGTTTCTCGTTTATTAAAGATCTTTTCGGCTTCCCTCACTAAGTCTCCTAAGGTCTT  1870

Query  361   ACTTTTTAAGTCTTCTAACCGCTCTAACTTTCGACCAATGTCTGGAGCGGACTGCCAGAT  420
              || || || ||||||||||||||||||||||| || || || || ||||||||||||||
Sbjct  1869  GCTCTTCAAATCTTCTAACCGCTCTAACTTTCGCCCGATATCCGGGGCGGACTGCCAGAT  1810

Query  421   GAATGACATAGATACATTCGTTTCTTGCCCAGGGTCCTCAGGATCATAAGGAGTGTATCT  480
             ||||||||| || ||||| ||||||||||| ||||||||||| |||||||||||||||||
Sbjct  1809  GAATGACATGGACACATTGGTTTCTTGCCCTGGGTCCTCAGGGTCATAAGGAGTGTATCT  1750

Query  481   GCGATAGGCTTCCTTGAGTCTCTCTAGGAAGGCTGAGGGGGACTCATTAGGTCCCTGGGT  540
             ||||||||| ||||||||||||||||  ||||||||||| ||||||||||||||||||||
Sbjct  1749  GCGATAGGCCTCCTTGAGTCTCTCTAAAAAGGCTGAGGGAGACTCATTAGGTCCCTGGGT  1690

Query  541   TATTCCTTTTACCTTGGCCAAATTGGTGGGGCTTCGGCCCGCGTTTTGGAGACCTGCTAA  600
             ||| ||||||||||||||||||||||||||||||| |||||||||||||||||| |||| 
Sbjct  1689  TATCCCTTTTACCTTGGCCAAATTGGTGGGGCTTCTGCCCGCGTTTTGGAGACCCGCTAG  1630

Query  601   AAGCAACTGGCGATAGAGAACTAGGTTGTTCCTACCTCTTTGGGTGGTGTAATCCCAATC  660
              ||||||||||||||| | ||||||| ||||||||||| ||||||| |||| ||||| ||
Sbjct  1629  GAGCAACTGGCGATAGTGGACTAGGTGGTTCCTACCTCGTTGGGTGTTGTAGTCCCAGTC  1570

Query  661   GGGACGTTCAAGGGGAAAAGCAGCGTCAACCTCGTTGGGCAGTTGGGTGGGGCGCCCATC  720
             ||||||||| | |||||||||| | | ||  || |||||||| || || ||||| || ||
Sbjct  1569  GGGACGTTCCAAGGGAAAAGCATCATTAATGTCATTGGGCAGCTGAGTTGGGCGTCCGTC  1510

Query  721   GTTGCCCCGGACAGCCTTTCGGGCTTCCAGGAGCACCCGCTGCTTCTCCTCCCCGGTAAG  780
              |  || || || ||||||||||| || |||||||| ||||| || || || || || ||
Sbjct  1509  CTCTCCTCGAACCGCCTTTCGGGCCTCTAGGAGCACTCGCTGTTTTTCTTCTCCCGTCAG  1450

Query  781   CAGAGTCCCTAATAATTGCTGGCAATCATCCCAGGTGGGCTGGTGGGTGGTGAGGACGGA  840
             ||| ||||||||||  || ||||| |||||||| |||||||| || ||   ||| |||||
Sbjct  1449  CAGGGTCCCTAATAGCTGTTGGCAGTCATCCCAAGTGGGCTGATGAGTAAGGAGAACGGA  1390

Query  841   TTCAATCAATGCAGTCAGTTTACCTGGATCCTCAGAGAAGGAAGGATTATTATTTTTCCA  900
              || ||||| || |||| ||||||||| ||||| ||||| || || ||||||||||||||
Sbjct  1389  CTCGATCAAAGCTGTCAATTTACCTGGGTCCTCGGAGAAAGAGGGGTTATTATTTTTCCA  1330

Query  901   GTTATATAGATCAGAGGAGGAAAACGGCCAGTACTGCAACTGACCATTACCCCCCAAACG  960
             |||||| || |||||||||||||| |||||||| || | ||| ||||| || ||||  ||
Sbjct  1329  GTTATAGAGGTCAGAGGAGGAAAATGGCCAGTATTGAAGCTGTCCATTGCCTCCCAGGCG  1270

Query  961   GAGTGGGAAAGCCCGAGAGGTGGTGGAATCTGCCGCgggggggTCTCTTTTGCCCCGCAG  1020
              || ||||| ||| ||||||| || ||||| ||| ||||||| |||||| | ||||||||
Sbjct  1269  AAGGGGGAACGCCTGAGAGGTAGTAGAATCCGCCACGGGGGGTTCTCTTCTTCCCCGCAG  1210

Query  1021  GCGAGACACTATGGGAGAGGGGGCAGGAATCTCAGAAGTGGAGGTGGCCTCTTCTCTGT-  1079
             ||| || || || || || | | ||||   | |    ||  ||| |||| |||| | |  
Sbjct  1209  GCGGGATACCATTGGGGAAGAGTCAGGGGCCCCTTCTGT--AGG-GGCCACTTCCCCGCT  1153

Query  1080  --CGCCATCTCCGTCAGAGGAGGACAGTCCCTG--TCCTCCGTACGGCGGAGGGTCTTCT  1135
               |||| |  |||||||| ||||   | |||||  ||| | ||| ||||||||||| || 
Sbjct  1152  ACCGCCGTTCCCGTCAGAAGAGGGTGG-CCCTGGGTCC-CGGTAAGGCGGAGGGTCCTCC  1095

Query  1136  GAGAGAAGGTCAATGAGAGGTCCGCCATTATCGGAGAGAACCTGAGGTTTAGAAGGTCTG  1195
             | ||| || ||||| || ||||| ||  |||| |  || || |||||  |||   || ||
Sbjct  1094  GTGAGTAGATCAATAAGTGGTCCTCCGCTATCAGGAAGGACTTGAGGCCTAG---GTTTG  1038

Query  1196  GGTTTTATAGAGGGGGTAAGAGCAGGGTAAAGGGCAGATCGGGGCGGAG------GTTGG  1249
             |  |||| ||  |  || ||||  || || ||||  ||| | ||||| |      || ||
Sbjct  1037  GTGTTTAAAGGAGAAGTGAGAGTCGGATAGAGGGAGGATTGAGGCGGGGTCGAGAGTGGG  978

Query  1250  GTCGAAGGACCG-GATGGGAGGATGGGAGCGGTTGGAGAGGGGGAGAGTTTGGGAGAGAC  1308
             |    ||||  | ||  || || ||   | ||  | ||  ||||||  || ||| |  ||
Sbjct  977   GGTTCAGGAGGGAGAGAGGGGGCTGAAGGGGGAAGAAGGAGGGGAGGCTTAGGGTGC-AC  919

Query  1309  AAAAGGTTTGACCCACGGAGGGGGTTCATAGGCAATAGCCTCCCAGGTGACAATATATGG  1368
              || ||||||||||| |||||||| ||    || | ||| |||||||| || || || ||
Sbjct  918   GAAGGGTTTGACCCAGGGAGGGGGGTCTACTGCTAAAGCTTCCCAGGTCACGATGTAGGG  859

Query  1369  GACCTGATCCGGGTGTCCGTGGGGACCAGGAGAGAACACCTTAGAT-TTAACCTGTAGAA  1427
             |||||||||||| ||||| || || ||||| ||||| ||||| ||| |||||||||  ||
Sbjct  858   GACCTGATCCGGATGTCCATGTGGGCCAGGTGAGAAGACCTT-GATCTTAACCTGTGTAA  800

Query  1428  TAATGTCCAAATTAAAAGTACCATCTTGTGGCCACCCTACACCGAAAGTTGGCCACTCGG  1487
             |||||||    |||||||| || ||| ||||||| || ||   ||| |||||||| || |
Sbjct  799   TAATGTCTGGGTTAAAAGTGCCGTCTCGTGGCCATCCGACGTTGAAGGTTGGCCATTCTG  740

Query  1488  CAGAGCAGAAGGTGACCCAGCGTCTCTTCTTGACATCTACGGACTGATTGGACGCGATGC  1547
             |||||||||| || |||||||| || ||  |||| || ||  |||| |||   ||  | |
Sbjct  739   CAGAGCAGAATGTAACCCAGCGCCTTTTTCTGACCTCCACCAACTGGTTGTGGGCTGTCC  680

Query  1548  GCTGGACATCTTCCCAGTGTTCTAGGGTCAGACTCAGAGGGGTGGTTACGGTCTGTCCCA  1607
             | | |||||||| |||||| ||||  |||| ||| |  |||||||| || ||||| ||||
Sbjct  679   GTTCGACATCTTTCCAGTGGTCTAAAGTCAAACTTAAGGGGGTGGTAACAGTCTGGCCCA  620

Query  1608  TGTTTTTAGAAGCGGTCCAAAACAATA-ACGAACAGACAAATGACAAAACAATACTGAGA  1666
             || ||| || |    | || || || |  | |||||| | |  ||| ||| || |||   
Sbjct  619   TGCTTTCAG-ACAAATACAGAAAAACAGTCAAACAGAGACAACACAGAACGATGCTGCAG  561

Query  1667  CAGACAAGACGCGCGGCGCGGTTTCGGCGAAAAACCGAAAGCAAAAATTCAGATGGAGAC  1726
             |||||||||| |||||||||| ||||||   |||||||||||||||||||||| || | |
Sbjct  560   CAGACAAGACACGCGGCGCGGCTTCGGCTCCAAACCGAAAGCAAAAATTCAGACGGGGGC  501

Query  1727  GGCGAGGGCTTGGACCTCTCGTCTCCTAAAAGAACCACGTACCCCTCCGACAAAGGAGGG  1786
             ||  |  | ||   |||  |||| ||||  |||| ||| ||||||||    || || || 
Sbjct  500   GGAAACCGTTTTAGCCTTCCGTCCCCTACCAGAATCACATACCCCTCTTCTAAGGGGGGT  441

Query  1787  GCCCCAAATAGTCCGAATCGGTCAGGA--CTCGGACTTACTGATTGGGCCACCCAGCGGG  1844
             || ||||| ||||| || || || |||   | |||||  |||   |||||||  |   ||
Sbjct  440   GCACCAAAGAGTCCAAAACGATCGGGATGGTTGGACT--CTGGCCGGGCCACAAAAATGG  383

Query  1845  CCCCCGATGCCTCTGAGACGTCTCCCAGGGCTGCGGTCGGGAAT-ACGAACTCGTCAGTT  1903
             ||||||| | | ||| |||||||||||||| ||||| ||||  |  ||||||||||||||
Sbjct  382   CCCCCGAAGTCCCTGGGACGTCTCCCAGGGTTGCGGCCGGGTGTCTCGAACTCGTCAGTT  323

Query  1904  CTTCCACGGAGCCGCCAGATACAGATCTAGTTAGCTAACTAGTACAGAATCAGACGCAGG  1963
             |  ||||||  |||||||||||||| |||||  || |||||||      |||||||||||
Sbjct  322   CCACCACGGGTCCGCCAGATACAGAGCTAGTCGGCCAACTAGT------TCAGACGCAGG  269

Query  1964  CGCAAAAAGTAGATGCCGGcacacacacacacacGCACAAAGACAGAGACGGAGACAAAA  2023
             |||| ||| |  ||     || | ||||      | |||| |     ||| || ||| | 
Sbjct  268   CGCATAAAATCAAT-----CAAAAACAC-----GGGACAATG-----GACAGACACAGAT  224

Query  2024  CGATCGCTGGCCAGCTTACCTCCCGACGGTGGGTCGGTGGTCCCTGGGCGGGGGTCTCCA  2083
             | || ||||||||||||||||||||  ||||||||||||||||||||||  |||||||||
Sbjct  223   CAATTGCTGGCCAGCTTACCTCCCGGTGGTGGGTCGGTGGTCCCTGGGCAAGGGTCTCCA  164

Query  2084  AATCCCGGACGAGCCCCCAAATGAAAGACCCCCAGGCTGGGCAGTCAATCACTCTGAGGA  2143
              ||||||||||||||||||||||||||||||||  |  ||| ||||||||||||||||||
Sbjct  163   GATCCCGGACGAGCCCCCAAATGAAAGACCCCCGAGACGGGTAGTCAATCACTCTGAGGA  104

Query  2144  GACCCTCCCAAGGATCAGCGAGACCACGATTCGGATGCAACAGCAAAAGGCTTTATTGGA  2203
             |||||||||||||| |||||||||||| | |||||||||||||||| ||| |||||||||
Sbjct  103   GACCCTCCCAAGGAACAGCGAGACCACAAGTCGGATGCAACAGCAAGAGGATTTATTGGA  44

Query  2204  TACACGGGTACCCGGGCGACTCAGTCTATCGGAGGACTGGCGC  2246
             ||||||||||||||||||||||||||| |||||||||||||||
Sbjct  43    TACACGGGTACCCGGGCGACTCAGTCTGTCGGAGGACTGGCGC  1


 Score = 115 bits (127),  Expect = 7e-24
 Identities = 68/71 (96%), Gaps = 0/71 (0%)
 Strand=Plus/Minus

Query  2179  TGCAACAGCAAAAGGCTTTATTGGATACACGGGTACCCGGGCGACTCAGTCTATCGGAGG  2238
             ||||||||||| ||| |||||||||||||||||||||||||||||||||||| |||||||
Sbjct  8282  TGCAACAGCAAGAGGATTTATTGGATACACGGGTACCCGGGCGACTCAGTCTGTCGGAGG  8223

Query  2239  ACTGGCGCCCC  2249
             |||||||||||
Sbjct  8222  ACTGGCGCCCC  8212


>NC_001502.1 Moloney murine sarcoma virus, complete genome
Length=5833

 Score = 1692 bits (1876),  Expect = 0.0
 Identities = 1714/2221 (77%), Gaps = 79/2221 (4%)
 Strand=Plus/Minus

Query  2     TCTAAAGTCAGGAGGGAGGTCTGGGGTCGCGGTCCTCGGGGACCCCGTGGCTTCTTTGGG  61
             ||||  ||||||||||||||||||||||  ||||| || || || |||||  |||| || 
Sbjct  2166  TCTAGGGTCAGGAGGGAGGTCTGGGGTCTTGGTCCCCGAGGTCCTCGTGGTCTCTTGGGA  2107

Query  62    CAGTCTTTAGCCCAGTGTCCTTTTTCTTTACAGTAGGCACATTGATCCTTGTCAAGTTGG  121
             || |||||||||||||| |||| |||||  ||||||| ||| || ||   ||| ||||||
Sbjct  2106  CAATCTTTAGCCCAGTGCCCTTGTTCTTCGCAGTAGGTACACTGGTCGCAGTCGAGTTGG  2047

Query  122   GGCCTCCTTCGCTCTCCCCCCTGTCTATCCTGTCTCTGTCCACTAACTACGGTGGCCAAA  181
             | ||||||||| |||||  |||||||||||||||||||||||||||| || |||||||| 
Sbjct  2046  GACCTCCTTCGTTCTCCTTCCTGTCTATCCTGTCTCTGTCCACTAACGACAGTGGCCAAT  1987

Query  182   AGTTTGCTCATTTCTCTATGTCTCCTACGGtccctctctttctctttctgctcctcttct  241
             ||  ||||||| ||||||||||||||||| || || ||||||||||||||||| || |||
Sbjct  1986  AGCCTGCTCATCTCTCTATGTCTCCTACGATCTCTTTCTTTCTCTTTCTGCTCATCCTCT  1927

Query  242   gccctacgccgctcttccttttcctctgtctcccttctaacgcgctcttctctttcttct  301
             | |||||| || ||||||||||||||| | || || || |  || || ||||||||||| 
Sbjct  1926  GTCCTACGGCGTTCTTCCTTTTCCTCTCTTTCTCTCCTGATACGTTCCTCTCTTTCTTCC  1867

Query  302   ggagtttctcttttATTAAAGATCCTTTCGGCTTCTCTCACTAAATCTCCTAAAGTTTTA  361
             || ||||||| |||||||||||||||||| || ||||| || |||||||| |  || || 
Sbjct  1866  GGGGTTTCTCGTTTATTAAAGATCCTTTCTGCCTCTCTAACCAAATCTCCAAGCGTCTTG  1807

Query  362   CTTTTTAAGTCTTCTAACCGCTCTAACTTTCGACCAATGTCTGGAGCGGACTGCCAGATG  421
              || | || |||||||||| |||||||||||  ||||||||||| || |||||||| |||
Sbjct  1806  TTTCTCAAATCTTCTAACCTCTCTAACTTTCTCCCAATGTCTGGGGCAGACTGCCAAATG  1747

Query  422   AATGACATAGATACATTCGTTTCTTGCCCAGGGTCCTCAGGATCATAAGGAGTGTATCTG  481
             || |||||||| ||||| ||||||||||| ||||||||||| |||||||||||||| |||
Sbjct  1746  AAAGACATAGACACATTAGTTTCTTGCCCTGGGTCCTCAGGGTCATAAGGAGTGTACCTG  1687

Query  482   CGATAGGCTTCCTTGAGTCTCTCTAGGAAGGCTGAGGGGGACTCATTAGGTCCCTGGGTT  541
             |||||||||||||| ||||||||||||||||| ||||| |||||||| || || || |||
Sbjct  1686  CGATAGGCTTCCTTAAGTCTCTCTAGGAAGGCCGAGGGAGACTCATTGGGCCCTTGTGTT  1627

Query  542   ATTCCTTTTACCTTGGCCAAATTGGTGGGGCTTCGGCCCGCGTTTTGGAGACCTGCTAAA  601
             |||||||||||||||||||||||||||||||||| |||||||||||||||||| ||||  
Sbjct  1626  ATTCCTTTTACCTTGGCCAAATTGGTGGGGCTTCTGCCCGCGTTTTGGAGACCCGCTATG  1567

Query  602   AGCAACTGGCGATAGAGAACTAGGTTGTTCCTACCTCTTTGGGTGGTGTAATCCCAATCG  661
             ||||||||||||||| | ||||||| ||||||||||   ||||||||||| ||||| || 
Sbjct  1566  AGCAACTGGCGATAGTGGACTAGGTGGTTCCTACCTGCCTGGGTGGTGTACTCCCAGTCT  1507

Query  662   GGACGTTCAAGGGGAAAAGCAGCGTCAACCTCGTTGGGCAGTTGGGTGGGGCGCCCATCG  721
             || || || ||||||||||| || || || || ||||||||||| |||||||||||||| 
Sbjct  1506  GGGCGCTCGAGGGGAAAAGCGGCATCGACTTCATTGGGCAGTTGAGTGGGGCGCCCATCA  1447

Query  722   TTGCCCCGGACAGCCTTTCGGGCTTCCAGGAGCACCCGCTGCTTCTCCTCCCCGGTAAGC  781
             | |||||| || |||||||  || || | ||||||||| || || || |||||||| |||
Sbjct  1446  TCGCCCCGCACCGCCTTTCTAGCCTCTAAGAGCACCCGTTGTTTTTCTTCCCCGGTCAGC  1387

Query  782   AGAGTCCCTAATAATTGCTGGCAATCATCCCAGGTGGGCTGGTGGGTGGTGAGGACGGAT  841
             |||||||| || |  ||||| || || |||||||||||||| |||||| ||||||| || 
Sbjct  1386  AGAGTCCCCAACAGCTGCTGACAGTCGTCCCAGGTGGGCTGATGGGTGATGAGGACAGAC  1327

Query  842   TCAATCAATGCAGTCAGTTTACCTGGATCCTCAGAGAAGGAAGGATTATTATTTTTCCAG  901
             || ||||  || ||||||||||||||||| ||||| || ||||| |||||||||||||||
Sbjct  1326  TCGATCAGAGCTGTCAGTTTACCTGGATCTTCAGAAAAAGAAGGGTTATTATTTTTCCAG  1267

Query  902   TTATATAGATCAGAGGAGGAAAACGGCCAGTACTGCAACTGACCATTACCCCCCAAACGG  961
             || || || ||||| ||||| ||||||||||| || | ||| || || || ||    |||
Sbjct  1266  TTGTAAAGGTCAGAAGAGGAGAACGGCCAGTATTGAAGCTGTCCGTTTCCTCCTGTGCGG  1207

Query  962   AGTGGGAAAGCCCGAGAGGTGGTGGAATCTGCCGCgggggggTCTCTTTTGCCCCGCAGG  1021
             || ||||| ||| | ||||| ||||| || ||| | ||||| || | | | || ||||||
Sbjct  1206  AGGGGGAATGCCTGCGAGGTAGTGGAGTCGGCCACAGGGGGCTCCCGTCTCCCACGCAGG  1147

Query  1022  CGAGACACTATGGGAGAGGGGGCAGGAATCTCAGAAGTGGAGGTGGCCTCTTCTCTGTCG  1081
             |||||  | || || |||||| | ||   |||    |  | ||| || ||| | || || 
Sbjct  1146  CGAGATGCCATTGGGGAGGGGTCCGGTGCCTCTCCCGCAGGGGTCGCTTCTCCACTATCT  1087

Query  1082  CCATCTCCGTCAGAGGAGGACAGTCCCTGTCCTCCGTACGGCGGAGGGTCTTCTGAGAGA  1141
             || || | ||| || | ||   |||   |  | |  || ||||| ||||||||||  || 
Sbjct  1086  CCGTCCCTGTCGGAAGGGGGTGGTCTTGGGTCCCTATAAGGCGGGGGGTCTTCTGTAAGT  1027

Query  1142  AGGTCAATGAGAGGTCCGCCATTATCGGAGAGAACCTGAGGTTTAGAAGGTCTGGGTTTT  1201
             ||||| ||||| || || ||| | || || ||||| ||||||||||   || |||     
Sbjct  1026  AGGTCGATGAGCGGCCCCCCACTGTCAGAAAGAACTTGAGGTTTAG---GTTTGGCGCCC  970

Query  1202  ATAGAGGGGGTAAGAGCAGGGTAAAGGGCAGATCGGGGCGGAGGTTGGGTCGAAGGACCG  1261
             | ||| || || || || || |||||||  ||| | |||||      ||||||| ||   
Sbjct  969   AAAGAAGGAGTGAGGGCTGGATAAAGGGAGGATTGAGGCGG------GGTCGAAAGAGGA  916

Query  1262  GAT------GGGAGGATGGGAGCGGTTGGA-------GAGGGGGAGAGTTTGGGAGAGAC  1308
             | |      |||||    || |||| ||||       |||| ||||  || ||| |  ||
Sbjct  915   GGTTCAAGGGGGAGAGACGGCGCGGATGGAAGAAGAGGAGGCGGAGGCTTAGGGTGT-AC  857

Query  1309  AAAAGGTTTGACCCACGGAGGGGGTTCATAGGCAATAGCCTCCCAGGTGACAATATATGG  1368
             ||| || |||||||| |||||||| ||| | || |  || |||||||| || || || ||
Sbjct  856   AAAGGGCTTGACCCAGGGAGGGGGGTCAAAAGCCAAGGCTTCCCAGGTCACGATGTAGGG  797

Query  1369  GACCTGATCCGGGTGTCCGTGGGGACCAGGAGAGAACACCTTAGAT-TTAACCTGTAGAA  1427
             |||||| || |||||||| || || ||||| || || ||||| ||| ||||||||    |
Sbjct  796   GACCTGGTCTGGGTGTCCATGCGGGCCAGGTGAAAAGACCTT-GATCTTAACCTGGGTGA  738

Query  1428  TAATGTCCAAATTAAAAGTACCATCTTGTGGCCACCCTACACCGAAAGTTGGCCACTCGG  1487
             | | |||    ||||| || || ||| | ||||| || ||    || |||||||| || |
Sbjct  737   TGAGGTCTCGGTTAAAGGTGCCGTCTCGCGGCCATCCGACGTTAAAGGTTGGCCATTCTG  678

Query  1488  CAGAGCAGAAGGTGACCCAGCGTCTCTTCTTGACATCTACGGACTGATTGGACGCGATGC  1547
             ||||||||||||| ||||| |||||||||||||||||||| ||||| |||   ||||  |
Sbjct  677   CAGAGCAGAAGGTAACCCAACGTCTCTTCTTGACATCTACCGACTGGTTGTGAGCGAGCC  618

Query  1548  GCTGGACATCTTCCCAGTGTTCTAGGGTCAGACTCAGAGGGGTGGTTACGGTCTGTCCCA  1607
             ||| |||||||| |||||| |||| ||||| ||| |  || ||||| || ||||| ||||
Sbjct  617   GCTCGACATCTTTCCAGTGATCTAAGGTCAAACTTAAGGGAGTGGTAACAGTCTGGCCCA  558

Query  1608  TGTTTTTAGAAGCGGTCCAAAACAATAACGAACAGACAAATGACAAAACAATACTGAGAC  1667
             | |||| |||      |  |||||    |  ||||| | |  ||| ||| || |||   |
Sbjct  557   TATTTTCAGACAAATACAGAAACACAGTCAGACAGAGACAACACAGAACGATGCTGCAGC  498

Query  1668  AGACAAGACGCGCGGCGCGGTTTCGGCGAAAAACCGAAAGCAAAAATTCAGATGGAGACG  1727
             ||||||||||||||||     |||||    |||||||||||||||||||||| |||| ||
Sbjct  497   AGACAAGACGCGCGGC-----TTCGGTTCCAAACCGAAAGCAAAAATTCAGACGGAGGCG  443

Query  1728  GCGAGGGCTTGGACCTCTCGTCTCCTAAAAGAACCACGTACCCCTCCGACAAAGGAGGGG  1787
             |  |  | ||     ||||||||||||  |||||||| || |   | |||      ||||
Sbjct  442   GGAACTGTTTTAGGTTCTCGTCTCCTACCAGAACCACATATC---CTGAC------GGGG  392

Query  1788  CCCCAAATAGTCCGAATCGGTCAGGACTCGGACTTACT--GATTGGGCCACCCAGCGGGC  1845
              |      | |||  |||      |||||   ||| ||  | | |||||||  |   |||
Sbjct  391   TC----GGATTCCACATC------GACTC--CCTTCCTCAGGTCGGGCCACAAAAACGGC  344

Query  1846  CCCCGATGCCTCTGAGACGTCTCCCAGGGCTGCGGTCGGGAATAC-GAACTCGTCAGTTC  1904
             |||| | | | ||| |||||||||||||| ||||| ||||  | | ||||||||||||||
Sbjct  343   CCCCAAAGTCCCTGGGACGTCTCCCAGGGTTGCGGCCGGGTGTTCAGAACTCGTCAGTTC  284

Query  1905  TTCCACGGAGCCGCCAGATACAGATCTAGTTAGCTAACTAGTACAGAATCAGACGCAGGC  1964
               ||||||  |||||||||||||| ||||||||||||||||||      |||||||||||
Sbjct  283   CACCACGGGTCCGCCAGATACAGAGCTAGTTAGCTAACTAGTA------CAGACGCAGGC  230

Query  1965  GCAAAAAGTAGATGCCGGcacacacacacacacGCACAA--AGACAGAGACGGAGACAAA  2022
             ||| ||         |  || ||| | ||||  | ||||   |||||| ||  ||| || 
Sbjct  229   GCATAA---------CATCAAACATAGACACTAG-ACAATCGGACAGACAC--AGATAA-  183

Query  2023  ACGATCGCTGGCCAGCTTACCTCCCGACGGTGGGTCGGTGGTCCCTGGGCGGGGGTCTCC  2082
                 | ||||||||||||||||||||  |||||||||||||||||||||| |||||||||
Sbjct  182   ---GTTGCTGGCCAGCTTACCTCCCGGTGGTGGGTCGGTGGTCCCTGGGCAGGGGTCTCC  126

Query  2083  AAATCCCGGACGAGCCCCCAAATGAAAGACCCCCAGGCTGGGCAGTCAATCACTCTGAGG  2142
             ||||||||||||||||||||||||||||||||||    |||| |||||||||||| ||||
Sbjct  125   AAATCCCGGACGAGCCCCCAAATGAAAGACCCCCGTCGTGGGTAGTCAATCACTCAGAGG  66

Query  2143  AGACCCTCCCAAGGATCAGCGAGACCACGATTCGGATGC-AACAGCAAAAGGCTTTATTG  2201
             ||||||||||||||| ||||||||||||||||||||||| |||||||| |||||||||||
Sbjct  65    AGACCCTCCCAAGGAACAGCGAGACCACGATTCGGATGCAAACAGCAAGAGGCTTTATTG  6

Query  2202  G  2202
             |
Sbjct  5     G  5


 Score = 196 bits (217),  Expect = 3e-48
 Identities = 133/148 (90%), Gaps = 1/148 (1%)
 Strand=Plus/Minus

Query  2103  AATGAAAGACCCCCAGGCTGGGCAGTCAATCACTCTGAGGAGACCCTCCCAAGGATCAGC  2162
             ||||||||||||||    |||| |||||||||||| ||||||||||||||||||| ||||
Sbjct  5348  AATGAAAGACCCCCGTCGTGGGTAGTCAATCACTCAGAGGAGACCCTCCCAAGGAACAGC  5289

Query  2163  GAGACCACGATTCGGATGC-AACAGCAAAAGGCTTTATTGGATACACGGGTACCCGGGCG  2221
             ||||||||||||||||||| |||||||| ||||||||||||  | |||||||||||||||
Sbjct  5288  GAGACCACGATTCGGATGCAAACAGCAAGAGGCTTTATTGGGAATACGGGTACCCGGGCG  5229

Query  2222  ACTCAGTCTATCGGAGGACTGGCGCCCC  2249
             || |||||||||||| ||||||||| ||
Sbjct  5228  ACGCAGTCTATCGGAAGACTGGCGCGCC  5201


 Score = 65.3 bits (71),  Expect = 1e-08
 Identities = 40/43 (93%), Gaps = 0/43 (0%)
 Strand=Plus/Minus

Query  2207  ACGGGTACCCGGGCGACTCAGTCTATCGGAGGACTGGCGCCCC  2249
             ||||||||||||||||| |||||||||||| ||||||||| ||
Sbjct  5833  ACGGGTACCCGGGCGACGCAGTCTATCGGAAGACTGGCGCGCC  5791


>AF033813.1 Moloney murine sarcoma virus, complete genome
Length=5833

 Score = 1692 bits (1876),  Expect = 0.0
 Identities = 1714/2221 (77%), Gaps = 79/2221 (4%)
 Strand=Plus/Minus

Query  2     TCTAAAGTCAGGAGGGAGGTCTGGGGTCGCGGTCCTCGGGGACCCCGTGGCTTCTTTGGG  61
             ||||  ||||||||||||||||||||||  ||||| || || || |||||  |||| || 
Sbjct  2166  TCTAGGGTCAGGAGGGAGGTCTGGGGTCTTGGTCCCCGAGGTCCTCGTGGTCTCTTGGGA  2107

Query  62    CAGTCTTTAGCCCAGTGTCCTTTTTCTTTACAGTAGGCACATTGATCCTTGTCAAGTTGG  121
             || |||||||||||||| |||| |||||  ||||||| ||| || ||   ||| ||||||
Sbjct  2106  CAATCTTTAGCCCAGTGCCCTTGTTCTTCGCAGTAGGTACACTGGTCGCAGTCGAGTTGG  2047

Query  122   GGCCTCCTTCGCTCTCCCCCCTGTCTATCCTGTCTCTGTCCACTAACTACGGTGGCCAAA  181
             | ||||||||| |||||  |||||||||||||||||||||||||||| || |||||||| 
Sbjct  2046  GACCTCCTTCGTTCTCCTTCCTGTCTATCCTGTCTCTGTCCACTAACGACAGTGGCCAAT  1987

Query  182   AGTTTGCTCATTTCTCTATGTCTCCTACGGtccctctctttctctttctgctcctcttct  241
             ||  ||||||| ||||||||||||||||| || || ||||||||||||||||| || |||
Sbjct  1986  AGCCTGCTCATCTCTCTATGTCTCCTACGATCTCTTTCTTTCTCTTTCTGCTCATCCTCT  1927

Query  242   gccctacgccgctcttccttttcctctgtctcccttctaacgcgctcttctctttcttct  301
             | |||||| || ||||||||||||||| | || || || |  || || ||||||||||| 
Sbjct  1926  GTCCTACGGCGTTCTTCCTTTTCCTCTCTTTCTCTCCTGATACGTTCCTCTCTTTCTTCC  1867

Query  302   ggagtttctcttttATTAAAGATCCTTTCGGCTTCTCTCACTAAATCTCCTAAAGTTTTA  361
             || ||||||| |||||||||||||||||| || ||||| || |||||||| |  || || 
Sbjct  1866  GGGGTTTCTCGTTTATTAAAGATCCTTTCTGCCTCTCTAACCAAATCTCCAAGCGTCTTG  1807

Query  362   CTTTTTAAGTCTTCTAACCGCTCTAACTTTCGACCAATGTCTGGAGCGGACTGCCAGATG  421
              || | || |||||||||| |||||||||||  ||||||||||| || |||||||| |||
Sbjct  1806  TTTCTCAAATCTTCTAACCTCTCTAACTTTCTCCCAATGTCTGGGGCAGACTGCCAAATG  1747

Query  422   AATGACATAGATACATTCGTTTCTTGCCCAGGGTCCTCAGGATCATAAGGAGTGTATCTG  481
             || |||||||| ||||| ||||||||||| ||||||||||| |||||||||||||| |||
Sbjct  1746  AAAGACATAGACACATTAGTTTCTTGCCCTGGGTCCTCAGGGTCATAAGGAGTGTACCTG  1687

Query  482   CGATAGGCTTCCTTGAGTCTCTCTAGGAAGGCTGAGGGGGACTCATTAGGTCCCTGGGTT  541
             |||||||||||||| ||||||||||||||||| ||||| |||||||| || || || |||
Sbjct  1686  CGATAGGCTTCCTTAAGTCTCTCTAGGAAGGCCGAGGGAGACTCATTGGGCCCTTGTGTT  1627

Query  542   ATTCCTTTTACCTTGGCCAAATTGGTGGGGCTTCGGCCCGCGTTTTGGAGACCTGCTAAA  601
             |||||||||||||||||||||||||||||||||| |||||||||||||||||| ||||  
Sbjct  1626  ATTCCTTTTACCTTGGCCAAATTGGTGGGGCTTCTGCCCGCGTTTTGGAGACCCGCTATG  1567

Query  602   AGCAACTGGCGATAGAGAACTAGGTTGTTCCTACCTCTTTGGGTGGTGTAATCCCAATCG  661
             ||||||||||||||| | ||||||| ||||||||||   ||||||||||| ||||| || 
Sbjct  1566  AGCAACTGGCGATAGTGGACTAGGTGGTTCCTACCTGCCTGGGTGGTGTACTCCCAGTCT  1507

Query  662   GGACGTTCAAGGGGAAAAGCAGCGTCAACCTCGTTGGGCAGTTGGGTGGGGCGCCCATCG  721
             || || || ||||||||||| || || || || ||||||||||| |||||||||||||| 
Sbjct  1506  GGGCGCTCGAGGGGAAAAGCGGCATCGACTTCATTGGGCAGTTGAGTGGGGCGCCCATCA  1447

Query  722   TTGCCCCGGACAGCCTTTCGGGCTTCCAGGAGCACCCGCTGCTTCTCCTCCCCGGTAAGC  781
             | |||||| || |||||||  || || | ||||||||| || || || |||||||| |||
Sbjct  1446  TCGCCCCGCACCGCCTTTCTAGCCTCTAAGAGCACCCGTTGTTTTTCTTCCCCGGTCAGC  1387

Query  782   AGAGTCCCTAATAATTGCTGGCAATCATCCCAGGTGGGCTGGTGGGTGGTGAGGACGGAT  841
             |||||||| || |  ||||| || || |||||||||||||| |||||| ||||||| || 
Sbjct  1386  AGAGTCCCCAACAGCTGCTGACAGTCGTCCCAGGTGGGCTGATGGGTGATGAGGACAGAC  1327

Query  842   TCAATCAATGCAGTCAGTTTACCTGGATCCTCAGAGAAGGAAGGATTATTATTTTTCCAG  901
             || ||||  || ||||||||||||||||| ||||| || ||||| |||||||||||||||
Sbjct  1326  TCGATCAGAGCTGTCAGTTTACCTGGATCTTCAGAAAAAGAAGGGTTATTATTTTTCCAG  1267

Query  902   TTATATAGATCAGAGGAGGAAAACGGCCAGTACTGCAACTGACCATTACCCCCCAAACGG  961
             || || || ||||| ||||| ||||||||||| || | ||| || || || ||    |||
Sbjct  1266  TTGTAAAGGTCAGAAGAGGAGAACGGCCAGTATTGAAGCTGTCCGTTTCCTCCTGTGCGG  1207

Query  962   AGTGGGAAAGCCCGAGAGGTGGTGGAATCTGCCGCgggggggTCTCTTTTGCCCCGCAGG  1021
             || ||||| ||| | ||||| ||||| || ||| | ||||| || | | | || ||||||
Sbjct  1206  AGGGGGAATGCCTGCGAGGTAGTGGAGTCGGCCACAGGGGGCTCCCGTCTCCCACGCAGG  1147

Query  1022  CGAGACACTATGGGAGAGGGGGCAGGAATCTCAGAAGTGGAGGTGGCCTCTTCTCTGTCG  1081
             |||||  | || || |||||| | ||   |||    |  | ||| || ||| | || || 
Sbjct  1146  CGAGATGCCATTGGGGAGGGGTCCGGTGCCTCTCCCGCAGGGGTCGCTTCTCCACTATCT  1087

Query  1082  CCATCTCCGTCAGAGGAGGACAGTCCCTGTCCTCCGTACGGCGGAGGGTCTTCTGAGAGA  1141
             || || | ||| || | ||   |||   |  | |  || ||||| ||||||||||  || 
Sbjct  1086  CCGTCCCTGTCGGAAGGGGGTGGTCTTGGGTCCCTATAAGGCGGGGGGTCTTCTGTAAGT  1027

Query  1142  AGGTCAATGAGAGGTCCGCCATTATCGGAGAGAACCTGAGGTTTAGAAGGTCTGGGTTTT  1201
             ||||| ||||| || || ||| | || || ||||| ||||||||||   || |||     
Sbjct  1026  AGGTCGATGAGCGGCCCCCCACTGTCAGAAAGAACTTGAGGTTTAG---GTTTGGCGCCC  970

Query  1202  ATAGAGGGGGTAAGAGCAGGGTAAAGGGCAGATCGGGGCGGAGGTTGGGTCGAAGGACCG  1261
             | ||| || || || || || |||||||  ||| | |||||      ||||||| ||   
Sbjct  969   AAAGAAGGAGTGAGGGCTGGATAAAGGGAGGATTGAGGCGG------GGTCGAAAGAGGA  916

Query  1262  GAT------GGGAGGATGGGAGCGGTTGGA-------GAGGGGGAGAGTTTGGGAGAGAC  1308
             | |      |||||    || |||| ||||       |||| ||||  || ||| |  ||
Sbjct  915   GGTTCAAGGGGGAGAGACGGCGCGGATGGAAGAAGAGGAGGCGGAGGCTTAGGGTGT-AC  857

Query  1309  AAAAGGTTTGACCCACGGAGGGGGTTCATAGGCAATAGCCTCCCAGGTGACAATATATGG  1368
             ||| || |||||||| |||||||| ||| | || |  || |||||||| || || || ||
Sbjct  856   AAAGGGCTTGACCCAGGGAGGGGGGTCAAAAGCCAAGGCTTCCCAGGTCACGATGTAGGG  797

Query  1369  GACCTGATCCGGGTGTCCGTGGGGACCAGGAGAGAACACCTTAGAT-TTAACCTGTAGAA  1427
             |||||| || |||||||| || || ||||| || || ||||| ||| ||||||||    |
Sbjct  796   GACCTGGTCTGGGTGTCCATGCGGGCCAGGTGAAAAGACCTT-GATCTTAACCTGGGTGA  738

Query  1428  TAATGTCCAAATTAAAAGTACCATCTTGTGGCCACCCTACACCGAAAGTTGGCCACTCGG  1487
             | | |||    ||||| || || ||| | ||||| || ||    || |||||||| || |
Sbjct  737   TGAGGTCTCGGTTAAAGGTGCCGTCTCGCGGCCATCCGACGTTAAAGGTTGGCCATTCTG  678

Query  1488  CAGAGCAGAAGGTGACCCAGCGTCTCTTCTTGACATCTACGGACTGATTGGACGCGATGC  1547
             ||||||||||||| ||||| |||||||||||||||||||| ||||| |||   ||||  |
Sbjct  677   CAGAGCAGAAGGTAACCCAACGTCTCTTCTTGACATCTACCGACTGGTTGTGAGCGAGCC  618

Query  1548  GCTGGACATCTTCCCAGTGTTCTAGGGTCAGACTCAGAGGGGTGGTTACGGTCTGTCCCA  1607
             ||| |||||||| |||||| |||| ||||| ||| |  || ||||| || ||||| ||||
Sbjct  617   GCTCGACATCTTTCCAGTGATCTAAGGTCAAACTTAAGGGAGTGGTAACAGTCTGGCCCA  558

Query  1608  TGTTTTTAGAAGCGGTCCAAAACAATAACGAACAGACAAATGACAAAACAATACTGAGAC  1667
             | |||| |||      |  |||||    |  ||||| | |  ||| ||| || |||   |
Sbjct  557   TATTTTCAGACAAATACAGAAACACAGTCAGACAGAGACAACACAGAACGATGCTGCAGC  498

Query  1668  AGACAAGACGCGCGGCGCGGTTTCGGCGAAAAACCGAAAGCAAAAATTCAGATGGAGACG  1727
             ||||||||||||||||     |||||    |||||||||||||||||||||| |||| ||
Sbjct  497   AGACAAGACGCGCGGC-----TTCGGTTCCAAACCGAAAGCAAAAATTCAGACGGAGGCG  443

Query  1728  GCGAGGGCTTGGACCTCTCGTCTCCTAAAAGAACCACGTACCCCTCCGACAAAGGAGGGG  1787
             |  |  | ||     ||||||||||||  |||||||| || |   | |||      ||||
Sbjct  442   GGAACTGTTTTAGGTTCTCGTCTCCTACCAGAACCACATATC---CTGAC------GGGG  392

Query  1788  CCCCAAATAGTCCGAATCGGTCAGGACTCGGACTTACT--GATTGGGCCACCCAGCGGGC  1845
              |      | |||  |||      |||||   ||| ||  | | |||||||  |   |||
Sbjct  391   TC----GGATTCCACATC------GACTC--CCTTCCTCAGGTCGGGCCACAAAAACGGC  344

Query  1846  CCCCGATGCCTCTGAGACGTCTCCCAGGGCTGCGGTCGGGAATAC-GAACTCGTCAGTTC  1904
             |||| | | | ||| |||||||||||||| ||||| ||||  | | ||||||||||||||
Sbjct  343   CCCCAAAGTCCCTGGGACGTCTCCCAGGGTTGCGGCCGGGTGTTCAGAACTCGTCAGTTC  284

Query  1905  TTCCACGGAGCCGCCAGATACAGATCTAGTTAGCTAACTAGTACAGAATCAGACGCAGGC  1964
               ||||||  |||||||||||||| ||||||||||||||||||      |||||||||||
Sbjct  283   CACCACGGGTCCGCCAGATACAGAGCTAGTTAGCTAACTAGTA------CAGACGCAGGC  230

Query  1965  GCAAAAAGTAGATGCCGGcacacacacacacacGCACAA--AGACAGAGACGGAGACAAA  2022
             ||| ||         |  || ||| | ||||  | ||||   |||||| ||  ||| || 
Sbjct  229   GCATAA---------CATCAAACATAGACACTAG-ACAATCGGACAGACAC--AGATAA-  183

Query  2023  ACGATCGCTGGCCAGCTTACCTCCCGACGGTGGGTCGGTGGTCCCTGGGCGGGGGTCTCC  2082
                 | ||||||||||||||||||||  |||||||||||||||||||||| |||||||||
Sbjct  182   ---GTTGCTGGCCAGCTTACCTCCCGGTGGTGGGTCGGTGGTCCCTGGGCAGGGGTCTCC  126

Query  2083  AAATCCCGGACGAGCCCCCAAATGAAAGACCCCCAGGCTGGGCAGTCAATCACTCTGAGG  2142
             ||||||||||||||||||||||||||||||||||    |||| |||||||||||| ||||
Sbjct  125   AAATCCCGGACGAGCCCCCAAATGAAAGACCCCCGTCGTGGGTAGTCAATCACTCAGAGG  66

Query  2143  AGACCCTCCCAAGGATCAGCGAGACCACGATTCGGATGC-AACAGCAAAAGGCTTTATTG  2201
             ||||||||||||||| ||||||||||||||||||||||| |||||||| |||||||||||
Sbjct  65    AGACCCTCCCAAGGAACAGCGAGACCACGATTCGGATGCAAACAGCAAGAGGCTTTATTG  6

Query  2202  G  2202
             |
Sbjct  5     G  5


 Score = 196 bits (217),  Expect = 3e-48
 Identities = 133/148 (90%), Gaps = 1/148 (1%)
 Strand=Plus/Minus

Query  2103  AATGAAAGACCCCCAGGCTGGGCAGTCAATCACTCTGAGGAGACCCTCCCAAGGATCAGC  2162
             ||||||||||||||    |||| |||||||||||| ||||||||||||||||||| ||||
Sbjct  5348  AATGAAAGACCCCCGTCGTGGGTAGTCAATCACTCAGAGGAGACCCTCCCAAGGAACAGC  5289

Query  2163  GAGACCACGATTCGGATGC-AACAGCAAAAGGCTTTATTGGATACACGGGTACCCGGGCG  2221
             ||||||||||||||||||| |||||||| ||||||||||||  | |||||||||||||||
Sbjct  5288  GAGACCACGATTCGGATGCAAACAGCAAGAGGCTTTATTGGGAATACGGGTACCCGGGCG  5229

Query  2222  ACTCAGTCTATCGGAGGACTGGCGCCCC  2249
             || |||||||||||| ||||||||| ||
Sbjct  5228  ACGCAGTCTATCGGAAGACTGGCGCGCC  5201


 Score = 65.3 bits (71),  Expect = 1e-08
 Identities = 40/43 (93%), Gaps = 0/43 (0%)
 Strand=Plus/Minus

Query  2207  ACGGGTACCCGGGCGACTCAGTCTATCGGAGGACTGGCGCCCC  2249
             ||||||||||||||||| |||||||||||| ||||||||| ||
Sbjct  5833  ACGGGTACCCGGGCGACGCAGTCTATCGGAAGACTGGCGCGCC  5791


>NC_001501.1 Moloney murine leukemia virus, complete genome
Length=8332

 Score = 1554 bits (1723),  Expect = 0.0
 Identities = 1537/1978 (78%), Gaps = 32/1978 (2%)
 Strand=Plus/Minus

Query  2     TCTAAAGTCAGGAGGGAGGTCTGGGGTCGCGGTCCTCGGGGACCCCGTGGCTTCTTTGGG  61
             ||||  ||||||||||||||||||||||  ||||| || || || ||||| ||||| || 
Sbjct  1966  TCTAGGGTCAGGAGGGAGGTCTGGGGTCTTGGTCCCCGAGGTCCTCGTGGTTTCTTGGGA  1907

Query  62    CAGTCTTTAGCCCAGTGTCCTTTTTCTTTACAGTAGGCACATTGATCCTTGTCAAGTTGG  121
             || |||||||||||||| || |||||||| ||||||||||| || ||    || ||||||
Sbjct  1906  CAATCTTTAGCCCAGTGCCCCTTTTCTTTGCAGTAGGCACACTGGTCGCGATCGAGTTGG  1847

Query  122   GGCCTCCTTCGCTCTCCCCCCTGTCTATCCTGTCTCTGTCCACTAACTACGGTGGCCAAA  181
             | ||||||||| ||||| ||||||||||||||| ||||||||||||| || |||||||| 
Sbjct  1846  GACCTCCTTCGTTCTCCTCCCTGTCTATCCTGTTTCTGTCCACTAACGACAGTGGCCAAT  1787

Query  182   AGTTTGCTCATTTCTCTATGTCTCCTACGGtccctctctttctctttctgctcctcttct  241
             || |||||||| ||||||||||||||||| || || ||||||||||||||||| || |||
Sbjct  1786  AGCTTGCTCATCTCTCTATGTCTCCTACGATCTCTTTCTTTCTCTTTCTGCTCATCCTCT  1727

Query  242   gccctacgccgctcttccttttcctctgtctcccttctaacgcgctcttctctttcttct  301
             | |||||| || ||||| ||||||||||| || || || |  || || ||||||||||| 
Sbjct  1726  GTCCTACGGCGTTCTTCTTTTTCCTCTGTTTCTCTCCTGATACGTTCCTCTCTTTCTTCC  1667

Query  302   ggagtttctcttttATTAAAGATCCTTTCGGCTTCTCTCACTAAATCTCCTAAAGTTTTA  361
             || ||||||| ||||||||||||| |||| || ||||| || |||||||| |  || || 
Sbjct  1666  GGGGTTTCTCGTTTATTAAAGATCTTTTCTGCCTCTCTAACCAAATCTCCAAGCGTCTTG  1607

Query  362   CTTTTTAAGTCTTCTAACCGCTCTAACTTTCGACCAATGTCTGGAGCGGACTGCCAGATG  421
              ||||||| |||||||||| |||||||||||  ||||||||||| || |||||||| |||
Sbjct  1606  TTTTTTAAATCTTCTAACCTCTCTAACTTTCTCCCAATGTCTGGGGCAGACTGCCAAATG  1547

Query  422   AATGACATAGATACATTCGTTTCTTGCCCAGGGTCCTCAGGATCATAAGGAGTGTATCTG  481
             || |||||||| ||||| ||||||||||| ||||||||||| |||||||||||||| |||
Sbjct  1546  AAAGACATAGACACATTAGTTTCTTGCCCTGGGTCCTCAGGGTCATAAGGAGTGTACCTG  1487

Query  482   CGATAGGCTTCCTTGAGTCTCTCTAGGAAGGCTGAGGGGGACTCATTAGGTCCCTGGGTT  541
             |||||||||||||| ||||||||||||||||| ||||| |||||||| || || || |||
Sbjct  1486  CGATAGGCTTCCTTAAGTCTCTCTAGGAAGGCCGAGGGAGACTCATTGGGCCCTTGTGTT  1427

Query  542   ATTCCTTTTACCTTGGCCAAATTGGTGGGGCTTCGGCCCGCGTTTTGGAGACCTGCTAAA  601
             |||||||||||||||||||||||||||||||||| |||||||||||||||||| ||||  
Sbjct  1426  ATTCCTTTTACCTTGGCCAAATTGGTGGGGCTTCTGCCCGCGTTTTGGAGACCCGCTAGG  1367

Query  602   AGCAACTGGCGATAGAGAACTAGGTTGTTCCTACCTCTTTGGGTGGTGTAATCCCAATCG  661
             ||||||||||||||| | ||||||| ||||||||||   ||||||||||||||||| || 
Sbjct  1366  AGCAACTGGCGATAGTGGACTAGGTGGTTCCTACCTGCCTGGGTGGTGTAATCCCAGTCT  1307

Query  662   GGACGTTCAAGGGGAAAAGCAGCGTCAACCTCGTTGGGCAGTTGGGTGGGGCGCCCATCG  721
             || || || ||||||||||| || || || || ||||||||||| |||||||||||||| 
Sbjct  1306  GGGCGCTCGAGGGGAAAAGCGGCATCGACTTCATTGGGCAGTTGAGTGGGGCGCCCATCA  1247

Query  722   TTGCCCCGGACAGCCTTTCGGGCTTCCAGGAGCACCCGCTGCTTCTCCTCCCCGGTAAGC  781
             | |||||| || |||||||  || || | ||||||||| || || || || ||||| |||
Sbjct  1246  TCGCCCCGCACCGCCTTTCTAGCCTCTAAGAGCACCCGTTGTTTTTCTTCTCCGGTCAGC  1187

Query  782   AGAGTCCCTAATAATTGCTGGCAATCATCCCAGGTGGGCTGGTGGGTGGTGAGGACGGAT  841
             |||||||| || |  ||||| || || |||||||||||||| |||||| |||| || || 
Sbjct  1186  AGAGTCCCCAACAGCTGCTGACAGTCGTCCCAGGTGGGCTGATGGGTGATGAGAACAGAC  1127

Query  842   TCAATCAATGCAGTCAGTTTACCTGGATCCTCAGAGAAGGAAGGATTATTATTTTTCCAG  901
             || ||||  || ||||||||||||||||| ||||| || ||||| |||||||||||||||
Sbjct  1126  TCGATCAGAGCTGTCAGTTTACCTGGATCTTCAGAAAAAGAAGGGTTATTATTTTTCCAG  1067

Query  902   TTATATAGATCAGAGGAGGAAAACGGCCAGTACTGCAACTGACCATTACCCCCCAAACGG  961
             || || || ||||| ||||| ||||||||||| || | ||| || || || ||    |||
Sbjct  1066  TTGTAAAGGTCAGAAGAGGAGAACGGCCAGTATTGAAGCTGTCCGTTTCCTCCTGCGCGG  1007

Query  962   AGTGGGAAAGCCCGAGAGGTGGTGGAATCTGCCGCgggggggTCTCTTTTGCCCCGCAGG  1021
             || ||||| ||| | ||||| ||||| || ||| | ||||| || | | | || || |||
Sbjct  1006  AGGGGGAATGCCTGCGAGGTAGTGGAGTCGGCCACAGGGGGCTCCCGTCTCCCACGTAGG  947

Query  1022  CGAGACACTATGGGAGAGGGGGCAGGAATCTCAGAAGTGGAGGTGGCCTCTTCTCTGTCG  1081
             |||||  | || || |||||| | ||   |||    |  | ||| || ||| | |  |  
Sbjct  946   CGAGATGCCATTGGGGAGGGGTCCGGTGCCTCTCCCGCAGGGGTCGCTTCTCCACCATTT  887

Query  1082  CCATCTCCGTCAGAGGAGGACAGTCCCTGTCCTCCGTACGGCGGAGGGTCTTCTGAGAGA  1141
             || || | ||| || | ||   |||   |  | |  || ||||| ||||||||||  || 
Sbjct  886   CCGTCCCTGTCGGAAGGGGGTGGTCTTGGGTCCCTATAAGGCGGGGGGTCTTCTGTAAGT  827

Query  1142  AGGTCAATGAGAGGTCCGCCATTATCGGAGAGAACCTGAGGTTTAGAAGGTCTGGGTTTT  1201
             ||||| ||||| || || ||| | || || ||||| ||||||||   |||| |||    |
Sbjct  826   AGGTCGATGAGCGGCCCCCCACTGTCAGAAAGAACTTGAGGTTT---AGGTTTGGCGCCT  770

Query  1202  ATAGAGGGGGTAAGAGCAGGGTAAAGGGCAGATCGGGGCGGAGGTTGGGTCGAAGGACCG  1261
             | ||| || || || || || |||||||  ||||| ||||      |||||||| ||   
Sbjct  769   AGAGAAGGAGTGAGGGCTGGATAAAGGGAGGATCGAGGCG------GGGTCGAACGAGGA  716

Query  1262  GAT------GGGAG-GATGGGAGCGGTTGGA-------GAGGGGGAGAGTTTGGGAGAGA  1307
             | |      ||||| || ||| |||| ||||       |||| ||||  || ||| |  |
Sbjct  715   GGTTCAAGGGGGAGAGACGGG-GCGGATGGAGGAAGAGGAGGCGGAGGCTTAGGGTG-TA  658

Query  1308  CAAAAGGTTTGACCCACGGAGGGGGTTCATAGGCAATAGCCTCCCAGGTGACAATATATG  1367
             |||| || |||||||| |||||||| ||| | || |  || |||||||| || || || |
Sbjct  657   CAAAGGGCTTGACCCAGGGAGGGGGGTCAAAAGCCAAGGCTTCCCAGGTCACGATGTAGG  598

Query  1368  GGACCTGATCCGGGTGTCCGTGGGGACCAGGAGAGAACACCTTAGAT-TTAACCTGTAGA  1426
             ||||||| || |||||||| || || ||||| || || ||||| ||| ||||||||    
Sbjct  597   GGACCTGGTCTGGGTGTCCATGCGGGCCAGGTGAAAAGACCTT-GATCTTAACCTGGGTG  539

Query  1427  ATAATGTCCAAATTAAAAGTACCATCTTGTGGCCACCCTACACCGAAAGTTGGCCACTCG  1486
             || | |||    ||||| || || ||| | ||||| || ||    || |||||||| || 
Sbjct  538   ATGAGGTCTCGGTTAAAGGTGCCGTCTCGCGGCCATCCGACGTTAAAGGTTGGCCATTCT  479

Query  1487  GCAGAGCAGAAGGTGACCCAGCGTCTCTTCTTGACATCTACGGACTGATTGGACGCGATG  1546
             |||||||||||||| ||||| |||||||||||||||||||| ||||| |||   ||||| 
Sbjct  478   GCAGAGCAGAAGGTAACCCAACGTCTCTTCTTGACATCTACCGACTGGTTGTGAGCGATC  419

Query  1547  CGCTGGACATCTTCCCAGTGTTCTAGGGTCAGACTCAGAGGGGTGGTTACGGTCTGTCCC  1606
             |||| |||||||| ||||||  ||| ||||| ||| |  || ||||| || ||||| |||
Sbjct  418   CGCTCGACATCTTTCCAGTGACCTAAGGTCAAACTTAAGGGAGTGGTAACAGTCTGGCCC  359

Query  1607  ATGTTTTTAGAAGCGGTCCAAAACAATAACGAACAGACAAATGACAAAACAATACTGAGA  1666
             || || | |||      |  |||||    |  ||||| | |  ||| ||| || |||   
Sbjct  358   ATATTCTCAGACAAATACAGAAACACAGTCAGACAGAGACAACACAGAACGATGCTGCAG  299

Query  1667  CAGACAAGACGCGCGGCGCGGTTTCGGCGAAAAACCGAAAGCAAAAATTCAGATGGAGAC  1726
             ||||||||||||||||||||| |||||    |||||||||||||||||||||| |||| |
Sbjct  298   CAGACAAGACGCGCGGCGCGGCTTCGGTCCCAAACCGAAAGCAAAAATTCAGACGGAGGC  239

Query  1727  GGCGAGGGCTTGGACCTCTCGTCTCCTAAAAGAACCACGTACCCCTCCGACAAAGGAGGG  1786
             ||  |  | ||     ||||||||||||  |||||||| || ||||||   || || || 
Sbjct  238   GGGAACTGTTTTAGGTTCTCGTCTCCTACCAGAACCACATATCCCTCCTCTAAGGGGGGT  179

Query  1787  GCCCCAAATAGTCCGAATCGGTCAGGA--CTCGGACTTACTGATTGGGCCACCCAGCGGG  1844
             || ||||| ||||| || || || |||   | |||||  | | | |||||||  |   ||
Sbjct  178   GCACCAAAGAGTCCAAAACGATCGGGATTTTTGGACT--CAGGTCGGGCCACAAAAACGG  121

Query  1845  CCCCCGATGCCTCTGAGACGTCTCCCAGGGCTGCGGTCGGG-AATACGAACTCGTCAGTT  1903
             ||||||| | | ||| |||||||||||||| ||||| ||||   | ||||||||||||||
Sbjct  120   CCCCCGAAGTCCCTGGGACGTCTCCCAGGGTTGCGGCCGGGTGTTCCGAACTCGTCAGTT  61

Query  1904  CTTCCACGGAGCCGCCAGATACAGATCTAGTTAGCTAACTAGTACAGAATCAGACGCA  1961
             |  ||||||  |||||||||||||| ||||||||||||||||||| ||  ||| ||||
Sbjct  60    CCACCACGGGTCCGCCAGATACAGAGCTAGTTAGCTAACTAGTACCGACGCAGGCGCA  3


 Score = 309 bits (342),  Expect = 2e-82
 Identities = 202/221 (91%), Gaps = 5/221 (2%)
 Strand=Plus/Minus

Query  2029  GCTGGCCAGCTTACCTCCCGACGGTGGGTCGGTGGTCCCTGGGCGGGGGTCTCCAAATCC  2088
             ||||||||||||||||||||  |||||||||||||||||||||| |||||||||  ||||
Sbjct  8287  GCTGGCCAGCTTACCTCCCGGTGGTGGGTCGGTGGTCCCTGGGCAGGGGTCTCCCGATCC  8228

Query  2089  CGGACGAGCCCCCAAATGAAAGACCCCCAGGCTG---GGCAGTCAATCACTCTGAGGAGA  2145
             ||||||||||||||||||||||||||||  ||||   || |||||||||||| |||||||
Sbjct  8227  CGGACGAGCCCCCAAATGAAAGACCCCC--GCTGACGGGTAGTCAATCACTCAGAGGAGA  8170

Query  2146  CCCTCCCAAGGATCAGCGAGACCACGATTCGGATGCAACAGCAAAAGGCTTTATTGGATA  2205
             |||||||||||| |||||||||||| | ||||||||||| |||| ||| |||||||||||
Sbjct  8169  CCCTCCCAAGGAACAGCGAGACCACAAGTCGGATGCAACTGCAAGAGGGTTTATTGGATA  8110

Query  2206  CACGGGTACCCGGGCGACTCAGTCTATCGGAGGACTGGCGC  2246
             |||||||||||||||||||||||| ||||||||||||||||
Sbjct  8109  CACGGGTACCCGGGCGACTCAGTCAATCGGAGGACTGGCGC  8069


 Score = 111 bits (122),  Expect = 9e-23
 Identities = 67/71 (94%), Gaps = 0/71 (0%)
 Strand=Plus/Minus

Query  2179  TGCAACAGCAAAAGGCTTTATTGGATACACGGGTACCCGGGCGACTCAGTCTATCGGAGG  2238
             |||||| |||| ||| ||||||||||||||||||||||||||||||||||| ||||||||
Sbjct  8068  TGCAACTGCAAGAGGGTTTATTGGATACACGGGTACCCGGGCGACTCAGTCAATCGGAGG  8009

Query  2239  ACTGGCGCCCC  2249
             |||||||||||
Sbjct  8008  ACTGGCGCCCC  7998


>AF033811.1 Moloney murine leukemia virus, complete genome
Length=8332

 Score = 1554 bits (1723),  Expect = 0.0
 Identities = 1537/1978 (78%), Gaps = 32/1978 (2%)
 Strand=Plus/Minus

Query  2     TCTAAAGTCAGGAGGGAGGTCTGGGGTCGCGGTCCTCGGGGACCCCGTGGCTTCTTTGGG  61
             ||||  ||||||||||||||||||||||  ||||| || || || ||||| ||||| || 
Sbjct  1966  TCTAGGGTCAGGAGGGAGGTCTGGGGTCTTGGTCCCCGAGGTCCTCGTGGTTTCTTGGGA  1907

Query  62    CAGTCTTTAGCCCAGTGTCCTTTTTCTTTACAGTAGGCACATTGATCCTTGTCAAGTTGG  121
             || |||||||||||||| || |||||||| ||||||||||| || ||    || ||||||
Sbjct  1906  CAATCTTTAGCCCAGTGCCCCTTTTCTTTGCAGTAGGCACACTGGTCGCGATCGAGTTGG  1847

Query  122   GGCCTCCTTCGCTCTCCCCCCTGTCTATCCTGTCTCTGTCCACTAACTACGGTGGCCAAA  181
             | ||||||||| ||||| ||||||||||||||| ||||||||||||| || |||||||| 
Sbjct  1846  GACCTCCTTCGTTCTCCTCCCTGTCTATCCTGTTTCTGTCCACTAACGACAGTGGCCAAT  1787

Query  182   AGTTTGCTCATTTCTCTATGTCTCCTACGGtccctctctttctctttctgctcctcttct  241
             || |||||||| ||||||||||||||||| || || ||||||||||||||||| || |||
Sbjct  1786  AGCTTGCTCATCTCTCTATGTCTCCTACGATCTCTTTCTTTCTCTTTCTGCTCATCCTCT  1727

Query  242   gccctacgccgctcttccttttcctctgtctcccttctaacgcgctcttctctttcttct  301
             | |||||| || ||||| ||||||||||| || || || |  || || ||||||||||| 
Sbjct  1726  GTCCTACGGCGTTCTTCTTTTTCCTCTGTTTCTCTCCTGATACGTTCCTCTCTTTCTTCC  1667

Query  302   ggagtttctcttttATTAAAGATCCTTTCGGCTTCTCTCACTAAATCTCCTAAAGTTTTA  361
             || ||||||| ||||||||||||| |||| || ||||| || |||||||| |  || || 
Sbjct  1666  GGGGTTTCTCGTTTATTAAAGATCTTTTCTGCCTCTCTAACCAAATCTCCAAGCGTCTTG  1607

Query  362   CTTTTTAAGTCTTCTAACCGCTCTAACTTTCGACCAATGTCTGGAGCGGACTGCCAGATG  421
              ||||||| |||||||||| |||||||||||  ||||||||||| || |||||||| |||
Sbjct  1606  TTTTTTAAATCTTCTAACCTCTCTAACTTTCTCCCAATGTCTGGGGCAGACTGCCAAATG  1547

Query  422   AATGACATAGATACATTCGTTTCTTGCCCAGGGTCCTCAGGATCATAAGGAGTGTATCTG  481
             || |||||||| ||||| ||||||||||| ||||||||||| |||||||||||||| |||
Sbjct  1546  AAAGACATAGACACATTAGTTTCTTGCCCTGGGTCCTCAGGGTCATAAGGAGTGTACCTG  1487

Query  482   CGATAGGCTTCCTTGAGTCTCTCTAGGAAGGCTGAGGGGGACTCATTAGGTCCCTGGGTT  541
             |||||||||||||| ||||||||||||||||| ||||| |||||||| || || || |||
Sbjct  1486  CGATAGGCTTCCTTAAGTCTCTCTAGGAAGGCCGAGGGAGACTCATTGGGCCCTTGTGTT  1427

Query  542   ATTCCTTTTACCTTGGCCAAATTGGTGGGGCTTCGGCCCGCGTTTTGGAGACCTGCTAAA  601
             |||||||||||||||||||||||||||||||||| |||||||||||||||||| ||||  
Sbjct  1426  ATTCCTTTTACCTTGGCCAAATTGGTGGGGCTTCTGCCCGCGTTTTGGAGACCCGCTAGG  1367

Query  602   AGCAACTGGCGATAGAGAACTAGGTTGTTCCTACCTCTTTGGGTGGTGTAATCCCAATCG  661
             ||||||||||||||| | ||||||| ||||||||||   ||||||||||||||||| || 
Sbjct  1366  AGCAACTGGCGATAGTGGACTAGGTGGTTCCTACCTGCCTGGGTGGTGTAATCCCAGTCT  1307

Query  662   GGACGTTCAAGGGGAAAAGCAGCGTCAACCTCGTTGGGCAGTTGGGTGGGGCGCCCATCG  721
             || || || ||||||||||| || || || || ||||||||||| |||||||||||||| 
Sbjct  1306  GGGCGCTCGAGGGGAAAAGCGGCATCGACTTCATTGGGCAGTTGAGTGGGGCGCCCATCA  1247

Query  722   TTGCCCCGGACAGCCTTTCGGGCTTCCAGGAGCACCCGCTGCTTCTCCTCCCCGGTAAGC  781
             | |||||| || |||||||  || || | ||||||||| || || || || ||||| |||
Sbjct  1246  TCGCCCCGCACCGCCTTTCTAGCCTCTAAGAGCACCCGTTGTTTTTCTTCTCCGGTCAGC  1187

Query  782   AGAGTCCCTAATAATTGCTGGCAATCATCCCAGGTGGGCTGGTGGGTGGTGAGGACGGAT  841
             |||||||| || |  ||||| || || |||||||||||||| |||||| |||| || || 
Sbjct  1186  AGAGTCCCCAACAGCTGCTGACAGTCGTCCCAGGTGGGCTGATGGGTGATGAGAACAGAC  1127

Query  842   TCAATCAATGCAGTCAGTTTACCTGGATCCTCAGAGAAGGAAGGATTATTATTTTTCCAG  901
             || ||||  || ||||||||||||||||| ||||| || ||||| |||||||||||||||
Sbjct  1126  TCGATCAGAGCTGTCAGTTTACCTGGATCTTCAGAAAAAGAAGGGTTATTATTTTTCCAG  1067

Query  902   TTATATAGATCAGAGGAGGAAAACGGCCAGTACTGCAACTGACCATTACCCCCCAAACGG  961
             || || || ||||| ||||| ||||||||||| || | ||| || || || ||    |||
Sbjct  1066  TTGTAAAGGTCAGAAGAGGAGAACGGCCAGTATTGAAGCTGTCCGTTTCCTCCTGCGCGG  1007

Query  962   AGTGGGAAAGCCCGAGAGGTGGTGGAATCTGCCGCgggggggTCTCTTTTGCCCCGCAGG  1021
             || ||||| ||| | ||||| ||||| || ||| | ||||| || | | | || || |||
Sbjct  1006  AGGGGGAATGCCTGCGAGGTAGTGGAGTCGGCCACAGGGGGCTCCCGTCTCCCACGTAGG  947

Query  1022  CGAGACACTATGGGAGAGGGGGCAGGAATCTCAGAAGTGGAGGTGGCCTCTTCTCTGTCG  1081
             |||||  | || || |||||| | ||   |||    |  | ||| || ||| | |  |  
Sbjct  946   CGAGATGCCATTGGGGAGGGGTCCGGTGCCTCTCCCGCAGGGGTCGCTTCTCCACCATTT  887

Query  1082  CCATCTCCGTCAGAGGAGGACAGTCCCTGTCCTCCGTACGGCGGAGGGTCTTCTGAGAGA  1141
             || || | ||| || | ||   |||   |  | |  || ||||| ||||||||||  || 
Sbjct  886   CCGTCCCTGTCGGAAGGGGGTGGTCTTGGGTCCCTATAAGGCGGGGGGTCTTCTGTAAGT  827

Query  1142  AGGTCAATGAGAGGTCCGCCATTATCGGAGAGAACCTGAGGTTTAGAAGGTCTGGGTTTT  1201
             ||||| ||||| || || ||| | || || ||||| ||||||||   |||| |||    |
Sbjct  826   AGGTCGATGAGCGGCCCCCCACTGTCAGAAAGAACTTGAGGTTT---AGGTTTGGCGCCT  770

Query  1202  ATAGAGGGGGTAAGAGCAGGGTAAAGGGCAGATCGGGGCGGAGGTTGGGTCGAAGGACCG  1261
             | ||| || || || || || |||||||  ||||| ||||      |||||||| ||   
Sbjct  769   AGAGAAGGAGTGAGGGCTGGATAAAGGGAGGATCGAGGCG------GGGTCGAACGAGGA  716

Query  1262  GAT------GGGAG-GATGGGAGCGGTTGGA-------GAGGGGGAGAGTTTGGGAGAGA  1307
             | |      ||||| || ||| |||| ||||       |||| ||||  || ||| |  |
Sbjct  715   GGTTCAAGGGGGAGAGACGGG-GCGGATGGAGGAAGAGGAGGCGGAGGCTTAGGGTG-TA  658

Query  1308  CAAAAGGTTTGACCCACGGAGGGGGTTCATAGGCAATAGCCTCCCAGGTGACAATATATG  1367
             |||| || |||||||| |||||||| ||| | || |  || |||||||| || || || |
Sbjct  657   CAAAGGGCTTGACCCAGGGAGGGGGGTCAAAAGCCAAGGCTTCCCAGGTCACGATGTAGG  598

Query  1368  GGACCTGATCCGGGTGTCCGTGGGGACCAGGAGAGAACACCTTAGAT-TTAACCTGTAGA  1426
             ||||||| || |||||||| || || ||||| || || ||||| ||| ||||||||    
Sbjct  597   GGACCTGGTCTGGGTGTCCATGCGGGCCAGGTGAAAAGACCTT-GATCTTAACCTGGGTG  539

Query  1427  ATAATGTCCAAATTAAAAGTACCATCTTGTGGCCACCCTACACCGAAAGTTGGCCACTCG  1486
             || | |||    ||||| || || ||| | ||||| || ||    || |||||||| || 
Sbjct  538   ATGAGGTCTCGGTTAAAGGTGCCGTCTCGCGGCCATCCGACGTTAAAGGTTGGCCATTCT  479

Query  1487  GCAGAGCAGAAGGTGACCCAGCGTCTCTTCTTGACATCTACGGACTGATTGGACGCGATG  1546
             |||||||||||||| ||||| |||||||||||||||||||| ||||| |||   ||||| 
Sbjct  478   GCAGAGCAGAAGGTAACCCAACGTCTCTTCTTGACATCTACCGACTGGTTGTGAGCGATC  419

Query  1547  CGCTGGACATCTTCCCAGTGTTCTAGGGTCAGACTCAGAGGGGTGGTTACGGTCTGTCCC  1606
             |||| |||||||| ||||||  ||| ||||| ||| |  || ||||| || ||||| |||
Sbjct  418   CGCTCGACATCTTTCCAGTGACCTAAGGTCAAACTTAAGGGAGTGGTAACAGTCTGGCCC  359

Query  1607  ATGTTTTTAGAAGCGGTCCAAAACAATAACGAACAGACAAATGACAAAACAATACTGAGA  1666
             || || | |||      |  |||||    |  ||||| | |  ||| ||| || |||   
Sbjct  358   ATATTCTCAGACAAATACAGAAACACAGTCAGACAGAGACAACACAGAACGATGCTGCAG  299

Query  1667  CAGACAAGACGCGCGGCGCGGTTTCGGCGAAAAACCGAAAGCAAAAATTCAGATGGAGAC  1726
             ||||||||||||||||||||| |||||    |||||||||||||||||||||| |||| |
Sbjct  298   CAGACAAGACGCGCGGCGCGGCTTCGGTCCCAAACCGAAAGCAAAAATTCAGACGGAGGC  239

Query  1727  GGCGAGGGCTTGGACCTCTCGTCTCCTAAAAGAACCACGTACCCCTCCGACAAAGGAGGG  1786
             ||  |  | ||     ||||||||||||  |||||||| || ||||||   || || || 
Sbjct  238   GGGAACTGTTTTAGGTTCTCGTCTCCTACCAGAACCACATATCCCTCCTCTAAGGGGGGT  179

Query  1787  GCCCCAAATAGTCCGAATCGGTCAGGA--CTCGGACTTACTGATTGGGCCACCCAGCGGG  1844
             || ||||| ||||| || || || |||   | |||||  | | | |||||||  |   ||
Sbjct  178   GCACCAAAGAGTCCAAAACGATCGGGATTTTTGGACT--CAGGTCGGGCCACAAAAACGG  121

Query  1845  CCCCCGATGCCTCTGAGACGTCTCCCAGGGCTGCGGTCGGG-AATACGAACTCGTCAGTT  1903
             ||||||| | | ||| |||||||||||||| ||||| ||||   | ||||||||||||||
Sbjct  120   CCCCCGAAGTCCCTGGGACGTCTCCCAGGGTTGCGGCCGGGTGTTCCGAACTCGTCAGTT  61

Query  1904  CTTCCACGGAGCCGCCAGATACAGATCTAGTTAGCTAACTAGTACAGAATCAGACGCA  1961
             |  ||||||  |||||||||||||| ||||||||||||||||||| ||  ||| ||||
Sbjct  60    CCACCACGGGTCCGCCAGATACAGAGCTAGTTAGCTAACTAGTACCGACGCAGGCGCA  3


 Score = 309 bits (342),  Expect = 2e-82
 Identities = 202/221 (91%), Gaps = 5/221 (2%)
 Strand=Plus/Minus

Query  2029  GCTGGCCAGCTTACCTCCCGACGGTGGGTCGGTGGTCCCTGGGCGGGGGTCTCCAAATCC  2088
             ||||||||||||||||||||  |||||||||||||||||||||| |||||||||  ||||
Sbjct  8287  GCTGGCCAGCTTACCTCCCGGTGGTGGGTCGGTGGTCCCTGGGCAGGGGTCTCCCGATCC  8228

Query  2089  CGGACGAGCCCCCAAATGAAAGACCCCCAGGCTG---GGCAGTCAATCACTCTGAGGAGA  2145
             ||||||||||||||||||||||||||||  ||||   || |||||||||||| |||||||
Sbjct  8227  CGGACGAGCCCCCAAATGAAAGACCCCC--GCTGACGGGTAGTCAATCACTCAGAGGAGA  8170

Query  2146  CCCTCCCAAGGATCAGCGAGACCACGATTCGGATGCAACAGCAAAAGGCTTTATTGGATA  2205
             |||||||||||| |||||||||||| | ||||||||||| |||| ||| |||||||||||
Sbjct  8169  CCCTCCCAAGGAACAGCGAGACCACAAGTCGGATGCAACTGCAAGAGGGTTTATTGGATA  8110

Query  2206  CACGGGTACCCGGGCGACTCAGTCTATCGGAGGACTGGCGC  2246
             |||||||||||||||||||||||| ||||||||||||||||
Sbjct  8109  CACGGGTACCCGGGCGACTCAGTCAATCGGAGGACTGGCGC  8069


 Score = 111 bits (122),  Expect = 9e-23
 Identities = 67/71 (94%), Gaps = 0/71 (0%)
 Strand=Plus/Minus

Query  2179  TGCAACAGCAAAAGGCTTTATTGGATACACGGGTACCCGGGCGACTCAGTCTATCGGAGG  2238
             |||||| |||| ||| ||||||||||||||||||||||||||||||||||| ||||||||
Sbjct  8068  TGCAACTGCAAGAGGGTTTATTGGATACACGGGTACCCGGGCGACTCAGTCAATCGGAGG  8009

Query  2239  ACTGGCGCCCC  2249
             |||||||||||
Sbjct  8008  ACTGGCGCCCC  7998


>NC_029853.1 Mus musculus mobilized endogenous polytropic provirus 
clone 15 truncated gag-pol polyprotein (gag) and envelope 
protein (env) genes, complete cds
Length=8183

 Score = 1172 bits (1299),  Expect = 0.0
 Identities = 861/1002 (86%), Gaps = 0/1002 (0%)
 Strand=Plus/Minus

Query  3     CTAAAGTCAGGAGGGAGGTCTGGGGTCGCGGTCCTCGGGGACCCCGTGGCTTCTTTGGGC  62
             |||| || ||||||||||||||||| | | |||||||||| || ||||||||||||||||
Sbjct  2119  CTAAGGTTAGGAGGGAGGTCTGGGGCCTCAGTCCTCGGGGCCCTCGTGGCTTCTTTGGGC  2060

Query  63    AGTCTTTAGCCCAGTGTCCTTTTTCTTTACAGTAGGCACATTGATCCTTGTCAAGTTGGG  122
             |||| |||||||||||||| |||||||| |||||||| ||||| ||||| ||||||||||
Sbjct  2059  AGTCCTTAGCCCAGTGTCCCTTTTCTTTGCAGTAGGCGCATTGGTCCTTATCAAGTTGGG  2000

Query  123   GCCTCCTTCGCTCTCCCCCCTGTCTATCCTGTCTCTGTCCACTAACTACGGTGGCCAAAA  182
             ||||||| ||||||||||||||||||||||||||||| ||| ||||||| |||||||| |
Sbjct  1999  GCCTCCTCCGCTCTCCCCCCTGTCTATCCTGTCTCTGACCAATAACTACAGTGGCCAAGA  1940

Query  183   GTTTGCTCATTTCTCTATGTCTCCTACGGtccctctctttctctttctgctcctcttctg  242
             | |||||||| ||||||||||| || |||||||| ||||||||| ||||||| || ||||
Sbjct  1939  GCTTGCTCATCTCTCTATGTCTTCTGCGGTCCCTTTCTTTCTCTCTCTGCTCATCCTCTG  1880

Query  243   ccctacgccgctcttccttttcctctgtctcccttctaacgcgctcttctctttcttctg  302
             ||||||| || ||||| ||||||||||| || ||  | |  || || ||||||||||| |
Sbjct  1879  CCCTACGGCGTTCTTCTTTTTCCTCTGTTTCTCTCTTGATACGTTCCTCTCTTTCTTCCG  1820

Query  303   gagtttctcttttATTAAAGATCCTTTCGGCTTCTCTCACTAAATCTCCTAAAGTTTTAC  362
             | |||||||  |||||||||||| |||| ||||| |||||||| |||||||| || || |
Sbjct  1819  GGGTTTCTCGCTTATTAAAGATCTTTTCAGCTTCCCTCACTAAGTCTCCTAAGGTCTTGC  1760

Query  363   TTTTTAAGTCTTCTAACCGCTCTAACTTTCGACCAATGTCTGGAGCGGACTGCCAGATGA  422
             | ||||| ||||||||||||||||||||||| || || || || || |||||||||||||
Sbjct  1759  TCTTTAAATCTTCTAACCGCTCTAACTTTCGCCCGATATCCGGGGCAGACTGCCAGATGA  1700

Query  423   ATGACATAGATACATTCGTTTCTTGCCCAGGGTCCTCAGGATCATAAGGAGTGTATCTGC  482
             |||||||||| ||||| ||||||||||| ||||||||||| |||||||||||||| ||||
Sbjct  1699  ATGACATAGACACATTGGTTTCTTGCCCTGGGTCCTCAGGGTCATAAGGAGTGTACCTGC  1640

Query  483   GATAGGCTTCCTTGAGTCTCTCTAGGAAGGCTGAGGGGGACTCATTAGGTCCCTGGGTTA  542
             ||||||| || |||||||||||||  ||||||||||| ||||||||||||||||||||||
Sbjct  1639  GATAGGCCTCTTTGAGTCTCTCTAAAAAGGCTGAGGGAGACTCATTAGGTCCCTGGGTTA  1580

Query  543   TTCCTTTTACCTTGGCCAAATTGGTGGGGCTTCGGCCCGCGTTTTGGAGACCTGCTAAAA  602
             | |||||||||||||||||||||||||| |||| ||||||||| |||||||| ||||| |
Sbjct  1579  TCCCTTTTACCTTGGCCAAATTGGTGGGACTTCTGCCCGCGTTCTGGAGACCCGCTAAGA  1520

Query  603   GCAACTGGCGATAGAGAACTAGGTTGTTCCTACCTCTTTGGGTGGTGTAATCCCAATCGG  662
             |||||||||||||||| ||||||| ||||||||||  |   ||||||||||||||  |||
Sbjct  1519  GCAACTGGCGATAGAGGACTAGGTGGTTCCTACCTTCTGTAGTGGTGTAATCCCATCCGG  1460

Query  663   GACGTTCAAGGGGAAAAGCAGCGTCAACCTCGTTGGGCAGTTGGGTGGGGCGCCCATCGT  722
             | |||||||||||||||||||| |  || || || || |  || |||||||| ||||| |
Sbjct  1459  GGCGTTCAAGGGGAAAAGCAGCATTGACTTCATTAGGTAACTGAGTGGGGCGTCCATCAT  1400

Query  723   TGCCCCGGACAGCCTTTCGGGCTTCCAGGAGCACCCGCTGCTTCTCCTCCCCGGTAAGCA  782
             |||||||||| |||||||  || || ||||||||||||||||| || || ||||| ||||
Sbjct  1399  TGCCCCGGACTGCCTTTCTAGCCTCTAGGAGCACCCGCTGCTTTTCTTCTCCGGTCAGCA  1340

Query  783   GAGTCCCTAATAATTGCTGGCAATCATCCCAGGTGGGCTGGTGGGTGGTGAGGACGGATT  842
             | ||||| || || ||||| || || ||||||||||||||||||||| |||||||||| |
Sbjct  1339  GGGTCCCCAACAACTGCTGACAGTCGTCCCAGGTGGGCTGGTGGGTGATGAGGACGGACT  1280

Query  843   CAATCAATGCAGTCAGTTTACCTGGATCCTCAGAGAAGGAAGGATTATTATTTTTCCAGT  902
             ||||||| || |||| |||||||||||| ||||| |||||||| |||||||||||||| |
Sbjct  1279  CAATCAAGGCCGTCAATTTACCTGGATCTTCAGAAAAGGAAGGGTTATTATTTTTCCAAT  1220

Query  903   TATATAGATCAGAGGAGGAAAACGGCCAGTACTGCAACTGACCATTACCCCCCAAACGGA  962
             | |||| ||| || |||||||||||||| ||||| | ||| ||||  |||||||  ||||
Sbjct  1219  TGTATAAATCCGAAGAGGAAAACGGCCAATACTGAAGCTGGCCATCTCCCCCCATGCGGA  1160

Query  963   GTGGGAAAGCCCGAGAGGTGGTGGAATCTGCCGCgggggggT  1004
             |||| || ||| | ||||||||||| ||  | ||||| ||||
Sbjct  1159  GTGGAAATGCCTGGGAGGTGGTGGAGTCCACTGCGGGAGGGT  1118


 Score = 1111 bits (1231),  Expect = 0.0
 Identities = 937/1144 (82%), Gaps = 33/1144 (3%)
 Strand=Plus/Minus

Query  1109  TGTCCTCCGTACGGCGGAGGGTCTTCTGAGAGAAGGTCAATGAGAGGTCCGCCATTATCG  1168
             ||| ||| ||||||||| ||||| |||| ||||||||||||||| ||||||||  |||| 
Sbjct  1117  TGTGCTCTGTACGGCGGGGGGTCCTCTGTGAGAAGGTCAATGAGGGGTCCGCCGCTATCA  1058

Query  1169  GAGAGAACCTGAGGTTTAGAAGGTCTGGGTTTTATAGAGGGGGTAAGAGCAGGGTAAAGG  1228
             | ||||||||| || |||| |||| |||  ||||||||||||||||| ||||||||||||
Sbjct  1057  GGGAGAACCTGGGGCTTAGGAGGTTTGGACTTTATAGAGGGGGTAAGGGCAGGGTAAAGG  998

Query  1229  GCAGATCGGGGCGGAGGTTGGGTCGAAGGACCGGATGGGAGGATGGGAGCGGTTGGAGAG  1288
             |||||||||| ||||||||| |  ||||||||||  ||||||| |||||| || ||  ||
Sbjct  997   GCAGATCGGGACGGAGGTTGCGCAGAAGGACCGGGCGGGAGGACGGGAGCTGTCGGCAAG  938

Query  1289  GGGGAGAGTTTGGGAGAGACAAAAGGTTTGACCCACGGAGGGGGTTCATAGGCAATAGCC  1348
             || |  ||||| ||||| ||||| |||||||||||||||||||| ||||||||||  |||
Sbjct  937   GGAGGAAGTTTAGGAGACACAAACGGTTTGACCCACGGAGGGGGGTCATAGGCAAGTGCC  878

Query  1349  TCCCAGGTGACAATATATGGGACCTGATCCGGGTGTCCGTGGGGACCAGGAGAGAACACC  1408
             ||||||||||| ||||||||||||||||||||||||||||||||||||||| | ||||| 
Sbjct  877   TCCCAGGTGACGATATATGGGACCTGATCCGGGTGTCCGTGGGGACCAGGACAAAACACT  818

Query  1409  TTAGATTTAACCTGTAGA-ATAATGTCCAAATTAAAAGTACCATCTTGTGGCCACCCTAC  1467
              |||| |||||||| ||| |||||    ||||| ||||||||||| || ||||| || ||
Sbjct  817   CTAGACTTAACCTG-AGAGATAATACTTAAATTGAAAGTACCATCCTGAGGCCATCCCAC  759

Query  1468  ACCGAAAGTTGGCCACTCGGCAGAGCAGAAGGTGACCCAGCGTCTCTTCTTGACATCTAC  1527
             |  |||||||||||| || || || |||||||| | |||||| |||||| ||||||| ||
Sbjct  758   ATTGAAAGTTGGCCATTCAGCGGAACAGAAGGTAATCCAGCGCCTCTTCCTGACATCCAC  699

Query  1528  GGACTGATTGGACGCGATGCGCTGGACATCTTCCCAGTGTTCTAGGGTCAGACTCAGAGG  1587
              ||||| ||||| || ||||||||||||||  ||||||| |  | ||| | |||||||||
Sbjct  698   AGACTGGTTGGATGCAATGCGCTGGACATCCCCCCAGTGCTGCAAGGTTAAACTCAGAGG  639

Query  1588  GGTGGTTACGGTCTGTCCCATGTTTTTAGAAGCGGTCCAAAACAATAACGAACAGACAAA  1647
             ||| |||||||||||||||||| | |   || |  |  || |||  |   |||  || ||
Sbjct  638   GGTAGTTACGGTCTGTCCCATGATCTCGAAAACACTTAAAGACAGAAGAAAACTAACGAA  579

Query  1648  TGACAAAACAATACTGAGACAGACAAGACGCGCGGCGCGGTTTCGGCGAAAAACCGAAAG  1707
               |||||| || |   | ||| |  ||||||||||||||| ||||||| |||||||||||
Sbjct  578   GAACAAAAGAACA-ACAAACAAATCAGACGCGCGGCGCGGCTTCGGCGTAAAACCGAAAG  520

Query  1708  CAAAAATTCAGATGGAGACGGCGAGGGCTTGGACCTCTCGTCTCCTAAAAGAACCACGTA  1767
             |||||||||||| || | |||  || |  |    |||||||| || || | | |||||| 
Sbjct  519   CAAAAATTCAGACGGGGGCGGGAAGTGTCTCTGTCTCTCGTCCCCCAACAAAGCCACGT-  461

Query  1768  CCCCTCCGACAAAGGAGGGGCCCCAAATAGTCCGAATCGGTCAGG---ACTCGGACTTAC  1824
                     |||  || || || ||||| ||||||| ||||  |||   |||  ||  |||
Sbjct  460   --------ACAGTGGCGGAGCTCCAAAAAGTCCGACTCGGGTAGGTTAACT--GA--TAC  413

Query  1825  TGATTGGGCCACCCAGCGGGCCCCCGATGCCTCTGAGACGTCTCCCA-GGGCTGCGGTCG  1883
              || ||||||||  | ||||||||||| ||| ||| ||||||||||| ||||||||| ||
Sbjct  412   AGAATGGGCCACAAAACGGGCCCCCGAGGCCGCTGGGACGTCTCCCAGGGGCTGCGGCCG  353

Query  1884  GGAATACGAACTCGTCAGTTCTTCCACGGAGCCGCCAGATACAGATCTAGTTAGCTAACT  1943
             ||||||||||||||||||||||||| |||| |||||||||||||||||||||||||||||
Sbjct  352   GGAATACGAACTCGTCAGTTCTTCCGCGGAACCGCCAGATACAGATCTAGTTAGCTAACT  293

Query  1944  AGTACAGAATCAGACGCAGGCGCAAAAAGTAGATGCCGGcacacacacacacacGCACAA  2003
             ||||      |||||||||||||||| | | ||||||||      |||| |||||||| |
Sbjct  292   AGTA------CAGACGCAGGCGCAAACATTGGATGCCGG------CACAAACACGCACGA  245

Query  2004  AGACAGAGACGGAGACAAAACGATCGCTGGCCAGCTTACCTCCCGACGGTGGGTCGGTGG  2063
             |||||||||| || || |||||| ||||||||||||||||||||| ||| || |||||||
Sbjct  244   AGACAGAGACAGACACGAAACGACCGCTGGCCAGCTTACCTCCCGGCGGGGGATCGGTGG  185

Query  2064  TCCCTGGGCGGGGGTCTCCAAATCCCGGACGAGCCCCCAAATGAAAGACCCCCAGGCTGG  2123
             ||||||||| |||||||||||||| |||  || || |||||||||||||||||    |||
Sbjct  184   TCCCTGGGCAGGGGTCTCCAAATCTCGGTGGAACCTCCAAATGAAAGACCCCCGACGTGG  125

Query  2124  GCAGTCAATCACTCTGAGGAGACCCTCCCAAGGATCAGCGAGACCACGATTCGGATGC-A  2182
             | ||||||||| ||||||||||||||| |||||| ||||||||||||||||||||||| |
Sbjct  124   GTAGTCAATCAATCTGAGGAGACCCTCTCAAGGACCAGCGAGACCACGATTCGGATGCAA  65

Query  2183  ACAGCAAAAGGCTTTATTGGATACACGGGTACCCGGGCGACTCAGTCTATCGGAGGACTG  2242
             ||||||| ||||||||||||  ||||||||||||||||||| ||||||||||||||||||
Sbjct  64    ACAGCAAGAGGCTTTATTGGGAACACGGGTACCCGGGCGACGCAGTCTATCGGAGGACTG  5

Query  2243  GCGC  2246
             ||||
Sbjct  4     GCGC  1


>FJ544577.2 Mus musculus mobilized endogenous polytropic provirus 
clone 15 truncated gag-pol polyprotein (gag) and envelope 
protein (env) genes, complete cds
Length=8183

 Score = 1172 bits (1299),  Expect = 0.0
 Identities = 861/1002 (86%), Gaps = 0/1002 (0%)
 Strand=Plus/Minus

Query  3     CTAAAGTCAGGAGGGAGGTCTGGGGTCGCGGTCCTCGGGGACCCCGTGGCTTCTTTGGGC  62
             |||| || ||||||||||||||||| | | |||||||||| || ||||||||||||||||
Sbjct  2119  CTAAGGTTAGGAGGGAGGTCTGGGGCCTCAGTCCTCGGGGCCCTCGTGGCTTCTTTGGGC  2060

Query  63    AGTCTTTAGCCCAGTGTCCTTTTTCTTTACAGTAGGCACATTGATCCTTGTCAAGTTGGG  122
             |||| |||||||||||||| |||||||| |||||||| ||||| ||||| ||||||||||
Sbjct  2059  AGTCCTTAGCCCAGTGTCCCTTTTCTTTGCAGTAGGCGCATTGGTCCTTATCAAGTTGGG  2000

Query  123   GCCTCCTTCGCTCTCCCCCCTGTCTATCCTGTCTCTGTCCACTAACTACGGTGGCCAAAA  182
             ||||||| ||||||||||||||||||||||||||||| ||| ||||||| |||||||| |
Sbjct  1999  GCCTCCTCCGCTCTCCCCCCTGTCTATCCTGTCTCTGACCAATAACTACAGTGGCCAAGA  1940

Query  183   GTTTGCTCATTTCTCTATGTCTCCTACGGtccctctctttctctttctgctcctcttctg  242
             | |||||||| ||||||||||| || |||||||| ||||||||| ||||||| || ||||
Sbjct  1939  GCTTGCTCATCTCTCTATGTCTTCTGCGGTCCCTTTCTTTCTCTCTCTGCTCATCCTCTG  1880

Query  243   ccctacgccgctcttccttttcctctgtctcccttctaacgcgctcttctctttcttctg  302
             ||||||| || ||||| ||||||||||| || ||  | |  || || ||||||||||| |
Sbjct  1879  CCCTACGGCGTTCTTCTTTTTCCTCTGTTTCTCTCTTGATACGTTCCTCTCTTTCTTCCG  1820

Query  303   gagtttctcttttATTAAAGATCCTTTCGGCTTCTCTCACTAAATCTCCTAAAGTTTTAC  362
             | |||||||  |||||||||||| |||| ||||| |||||||| |||||||| || || |
Sbjct  1819  GGGTTTCTCGCTTATTAAAGATCTTTTCAGCTTCCCTCACTAAGTCTCCTAAGGTCTTGC  1760

Query  363   TTTTTAAGTCTTCTAACCGCTCTAACTTTCGACCAATGTCTGGAGCGGACTGCCAGATGA  422
             | ||||| ||||||||||||||||||||||| || || || || || |||||||||||||
Sbjct  1759  TCTTTAAATCTTCTAACCGCTCTAACTTTCGCCCGATATCCGGGGCAGACTGCCAGATGA  1700

Query  423   ATGACATAGATACATTCGTTTCTTGCCCAGGGTCCTCAGGATCATAAGGAGTGTATCTGC  482
             |||||||||| ||||| ||||||||||| ||||||||||| |||||||||||||| ||||
Sbjct  1699  ATGACATAGACACATTGGTTTCTTGCCCTGGGTCCTCAGGGTCATAAGGAGTGTACCTGC  1640

Query  483   GATAGGCTTCCTTGAGTCTCTCTAGGAAGGCTGAGGGGGACTCATTAGGTCCCTGGGTTA  542
             ||||||| || |||||||||||||  ||||||||||| ||||||||||||||||||||||
Sbjct  1639  GATAGGCCTCTTTGAGTCTCTCTAAAAAGGCTGAGGGAGACTCATTAGGTCCCTGGGTTA  1580

Query  543   TTCCTTTTACCTTGGCCAAATTGGTGGGGCTTCGGCCCGCGTTTTGGAGACCTGCTAAAA  602
             | |||||||||||||||||||||||||| |||| ||||||||| |||||||| ||||| |
Sbjct  1579  TCCCTTTTACCTTGGCCAAATTGGTGGGACTTCTGCCCGCGTTCTGGAGACCCGCTAAGA  1520

Query  603   GCAACTGGCGATAGAGAACTAGGTTGTTCCTACCTCTTTGGGTGGTGTAATCCCAATCGG  662
             |||||||||||||||| ||||||| ||||||||||  |   ||||||||||||||  |||
Sbjct  1519  GCAACTGGCGATAGAGGACTAGGTGGTTCCTACCTTCTGTAGTGGTGTAATCCCATCCGG  1460

Query  663   GACGTTCAAGGGGAAAAGCAGCGTCAACCTCGTTGGGCAGTTGGGTGGGGCGCCCATCGT  722
             | |||||||||||||||||||| |  || || || || |  || |||||||| ||||| |
Sbjct  1459  GGCGTTCAAGGGGAAAAGCAGCATTGACTTCATTAGGTAACTGAGTGGGGCGTCCATCAT  1400

Query  723   TGCCCCGGACAGCCTTTCGGGCTTCCAGGAGCACCCGCTGCTTCTCCTCCCCGGTAAGCA  782
             |||||||||| |||||||  || || ||||||||||||||||| || || ||||| ||||
Sbjct  1399  TGCCCCGGACTGCCTTTCTAGCCTCTAGGAGCACCCGCTGCTTTTCTTCTCCGGTCAGCA  1340

Query  783   GAGTCCCTAATAATTGCTGGCAATCATCCCAGGTGGGCTGGTGGGTGGTGAGGACGGATT  842
             | ||||| || || ||||| || || ||||||||||||||||||||| |||||||||| |
Sbjct  1339  GGGTCCCCAACAACTGCTGACAGTCGTCCCAGGTGGGCTGGTGGGTGATGAGGACGGACT  1280

Query  843   CAATCAATGCAGTCAGTTTACCTGGATCCTCAGAGAAGGAAGGATTATTATTTTTCCAGT  902
             ||||||| || |||| |||||||||||| ||||| |||||||| |||||||||||||| |
Sbjct  1279  CAATCAAGGCCGTCAATTTACCTGGATCTTCAGAAAAGGAAGGGTTATTATTTTTCCAAT  1220

Query  903   TATATAGATCAGAGGAGGAAAACGGCCAGTACTGCAACTGACCATTACCCCCCAAACGGA  962
             | |||| ||| || |||||||||||||| ||||| | ||| ||||  |||||||  ||||
Sbjct  1219  TGTATAAATCCGAAGAGGAAAACGGCCAATACTGAAGCTGGCCATCTCCCCCCATGCGGA  1160

Query  963   GTGGGAAAGCCCGAGAGGTGGTGGAATCTGCCGCgggggggT  1004
             |||| || ||| | ||||||||||| ||  | ||||| ||||
Sbjct  1159  GTGGAAATGCCTGGGAGGTGGTGGAGTCCACTGCGGGAGGGT  1118


 Score = 1111 bits (1231),  Expect = 0.0
 Identities = 937/1144 (82%), Gaps = 33/1144 (3%)
 Strand=Plus/Minus

Query  1109  TGTCCTCCGTACGGCGGAGGGTCTTCTGAGAGAAGGTCAATGAGAGGTCCGCCATTATCG  1168
             ||| ||| ||||||||| ||||| |||| ||||||||||||||| ||||||||  |||| 
Sbjct  1117  TGTGCTCTGTACGGCGGGGGGTCCTCTGTGAGAAGGTCAATGAGGGGTCCGCCGCTATCA  1058

Query  1169  GAGAGAACCTGAGGTTTAGAAGGTCTGGGTTTTATAGAGGGGGTAAGAGCAGGGTAAAGG  1228
             | ||||||||| || |||| |||| |||  ||||||||||||||||| ||||||||||||
Sbjct  1057  GGGAGAACCTGGGGCTTAGGAGGTTTGGACTTTATAGAGGGGGTAAGGGCAGGGTAAAGG  998

Query  1229  GCAGATCGGGGCGGAGGTTGGGTCGAAGGACCGGATGGGAGGATGGGAGCGGTTGGAGAG  1288
             |||||||||| ||||||||| |  ||||||||||  ||||||| |||||| || ||  ||
Sbjct  997   GCAGATCGGGACGGAGGTTGCGCAGAAGGACCGGGCGGGAGGACGGGAGCTGTCGGCAAG  938

Query  1289  GGGGAGAGTTTGGGAGAGACAAAAGGTTTGACCCACGGAGGGGGTTCATAGGCAATAGCC  1348
             || |  ||||| ||||| ||||| |||||||||||||||||||| ||||||||||  |||
Sbjct  937   GGAGGAAGTTTAGGAGACACAAACGGTTTGACCCACGGAGGGGGGTCATAGGCAAGTGCC  878

Query  1349  TCCCAGGTGACAATATATGGGACCTGATCCGGGTGTCCGTGGGGACCAGGAGAGAACACC  1408
             ||||||||||| ||||||||||||||||||||||||||||||||||||||| | ||||| 
Sbjct  877   TCCCAGGTGACGATATATGGGACCTGATCCGGGTGTCCGTGGGGACCAGGACAAAACACT  818

Query  1409  TTAGATTTAACCTGTAGA-ATAATGTCCAAATTAAAAGTACCATCTTGTGGCCACCCTAC  1467
              |||| |||||||| ||| |||||    ||||| ||||||||||| || ||||| || ||
Sbjct  817   CTAGACTTAACCTG-AGAGATAATACTTAAATTGAAAGTACCATCCTGAGGCCATCCCAC  759

Query  1468  ACCGAAAGTTGGCCACTCGGCAGAGCAGAAGGTGACCCAGCGTCTCTTCTTGACATCTAC  1527
             |  |||||||||||| || || || |||||||| | |||||| |||||| ||||||| ||
Sbjct  758   ATTGAAAGTTGGCCATTCAGCGGAACAGAAGGTAATCCAGCGCCTCTTCCTGACATCCAC  699

Query  1528  GGACTGATTGGACGCGATGCGCTGGACATCTTCCCAGTGTTCTAGGGTCAGACTCAGAGG  1587
              ||||| ||||| || ||||||||||||||  ||||||| |  | ||| | |||||||||
Sbjct  698   AGACTGGTTGGATGCAATGCGCTGGACATCCCCCCAGTGCTGCAAGGTTAAACTCAGAGG  639

Query  1588  GGTGGTTACGGTCTGTCCCATGTTTTTAGAAGCGGTCCAAAACAATAACGAACAGACAAA  1647
             ||| |||||||||||||||||| | |   || |  |  || |||  |   |||  || ||
Sbjct  638   GGTAGTTACGGTCTGTCCCATGATCTCGAAAACACTTAAAGACAGAAGAAAACTAACGAA  579

Query  1648  TGACAAAACAATACTGAGACAGACAAGACGCGCGGCGCGGTTTCGGCGAAAAACCGAAAG  1707
               |||||| || |   | ||| |  ||||||||||||||| ||||||| |||||||||||
Sbjct  578   GAACAAAAGAACA-ACAAACAAATCAGACGCGCGGCGCGGCTTCGGCGTAAAACCGAAAG  520

Query  1708  CAAAAATTCAGATGGAGACGGCGAGGGCTTGGACCTCTCGTCTCCTAAAAGAACCACGTA  1767
             |||||||||||| || | |||  || |  |    |||||||| || || | | |||||| 
Sbjct  519   CAAAAATTCAGACGGGGGCGGGAAGTGTCTCTGTCTCTCGTCCCCCAACAAAGCCACGT-  461

Query  1768  CCCCTCCGACAAAGGAGGGGCCCCAAATAGTCCGAATCGGTCAGG---ACTCGGACTTAC  1824
                     |||  || || || ||||| ||||||| ||||  |||   |||  ||  |||
Sbjct  460   --------ACAGTGGCGGAGCTCCAAAAAGTCCGACTCGGGTAGGTTAACT--GA--TAC  413

Query  1825  TGATTGGGCCACCCAGCGGGCCCCCGATGCCTCTGAGACGTCTCCCA-GGGCTGCGGTCG  1883
              || ||||||||  | ||||||||||| ||| ||| ||||||||||| ||||||||| ||
Sbjct  412   AGAATGGGCCACAAAACGGGCCCCCGAGGCCGCTGGGACGTCTCCCAGGGGCTGCGGCCG  353

Query  1884  GGAATACGAACTCGTCAGTTCTTCCACGGAGCCGCCAGATACAGATCTAGTTAGCTAACT  1943
             ||||||||||||||||||||||||| |||| |||||||||||||||||||||||||||||
Sbjct  352   GGAATACGAACTCGTCAGTTCTTCCGCGGAACCGCCAGATACAGATCTAGTTAGCTAACT  293

Query  1944  AGTACAGAATCAGACGCAGGCGCAAAAAGTAGATGCCGGcacacacacacacacGCACAA  2003
             ||||      |||||||||||||||| | | ||||||||      |||| |||||||| |
Sbjct  292   AGTA------CAGACGCAGGCGCAAACATTGGATGCCGG------CACAAACACGCACGA  245

Query  2004  AGACAGAGACGGAGACAAAACGATCGCTGGCCAGCTTACCTCCCGACGGTGGGTCGGTGG  2063
             |||||||||| || || |||||| ||||||||||||||||||||| ||| || |||||||
Sbjct  244   AGACAGAGACAGACACGAAACGACCGCTGGCCAGCTTACCTCCCGGCGGGGGATCGGTGG  185

Query  2064  TCCCTGGGCGGGGGTCTCCAAATCCCGGACGAGCCCCCAAATGAAAGACCCCCAGGCTGG  2123
             ||||||||| |||||||||||||| |||  || || |||||||||||||||||    |||
Sbjct  184   TCCCTGGGCAGGGGTCTCCAAATCTCGGTGGAACCTCCAAATGAAAGACCCCCGACGTGG  125

Query  2124  GCAGTCAATCACTCTGAGGAGACCCTCCCAAGGATCAGCGAGACCACGATTCGGATGC-A  2182
             | ||||||||| ||||||||||||||| |||||| ||||||||||||||||||||||| |
Sbjct  124   GTAGTCAATCAATCTGAGGAGACCCTCTCAAGGACCAGCGAGACCACGATTCGGATGCAA  65

Query  2183  ACAGCAAAAGGCTTTATTGGATACACGGGTACCCGGGCGACTCAGTCTATCGGAGGACTG  2242
             ||||||| ||||||||||||  ||||||||||||||||||| ||||||||||||||||||
Sbjct  64    ACAGCAAGAGGCTTTATTGGGAACACGGGTACCCGGGCGACGCAGTCTATCGGAGGACTG  5

Query  2243  GCGC  2246
             ||||
Sbjct  4     GCGC  1


>NC_001499.1 Abelson murine leukemia virus, complete genome
Length=5894

 Score = 821 bits (910),  Expect = 0.0
 Identities = 1012/1366 (74%), Gaps = 63/1366 (5%)
 Strand=Plus/Minus

Query  905   TATAGATCAGAGGAGGAAAACGGCCAGTACTGCAACTGACCATTACCCCCCAAACGGAGT  964
             || || ||||| ||||| ||||||||||| || | ||| || || || ||    ||||| 
Sbjct  1327  TAAAGGTCAGAAGAGGAGAACGGCCAGTATTGAAGCTGTCCGTTTCCTCCTGTGCGGAGG  1268

Query  965   GGGAAAGCCCGAGAGGTGGTGGAATCTGCCGCgggggggTCTCTTTTGCCCCGCAGGCGA  1024
             ||||| ||| | ||||| ||||| || ||| | ||||| || | | | || |||||||||
Sbjct  1267  GGGAATGCCTGCGAGGTAGTGGAGTCGGCCACTGGGGGCTCCCGTCTCCCACGCAGGCGA  1208

Query  1025  GACACTATGGGAGAGGGGGCAGGAATCTCAGAAGTGGAGGTGGCCTCTTCTCTGTCGCCA  1084
             ||  | || || |||||| | ||   |||    |  | ||| || ||| | |  |  || 
Sbjct  1207  GATGCCATTGGGGAGGGGTCCGGTGCCTCTCCCGCAGGGGTCGCTTCTCCACCATTTCCG  1148

Query  1085  TCTCCGTCAGAGGAGGACAGTCCCTGTCCTCCGTACGGCGGAGGGTCTTCTGAGAGAAGG  1144
             || | ||| || | ||   |||   |  | |  || ||||| ||||||||||  || |||
Sbjct  1147  TCCCTGTCGGAAGGGGGTGGTCTTGGGTCCCTATAAGGCGGGGGGTCTTCTGTAAGTAGG  1088

Query  1145  TCAATGAGAGGTCCGCCATTATCGGAGAGAACCTGAGGTTTAGAAGGTCTGGGTTTTATA  1204
             || ||||| || || ||| | || || ||||| ||||||||||   || |||    || |
Sbjct  1087  TCGATGAGCGGCCCCCCACTGTCAGAAAGAACTTGAGGTTTAG---GTTTGGCGCCTAGA  1031

Query  1205  GAGGGGGTAAGAGCAGGGTAAAGGGCAGATCGGGGCGGAGGTTGGGTCGAAGGACCGGAT  1264
             || || || || || || |||||||  ||||| |||||      ||||||| ||   | |
Sbjct  1030  GAAGGAGTGAGGGCTGGATAAAGGGAGGATCGAGGCGG------GGTCGAAAGAGGAGGT  977

Query  1265  ------GGGAG-GATGGGAGCGGTTGGAG-------AGGGGGAGAGTTTGGGAGAGACAA  1310
                   ||||| || ||| |||| |||||       ||| ||||  || ||| |  ||||
Sbjct  976   TCAAGGGGGAGAGACGGG-GCGGATGGAGGAAGAGGAGGCGGAGGCTTAGGGTGT-ACAA  919

Query  1311  AAGGTTTGACCCACGGAGGGGGTTCATAGGCAATAGCCTCCCAGGTGACAATATATGGGA  1370
             | || |||||||| |||||||| ||| | || |  || |||||||| || || || ||||
Sbjct  918   AGGGCTTGACCCAGGGAGGGGGGTCAAAAGCCAAGGCTTCCCAGGTCACGATGTAGGGGA  859

Query  1371  CCTGATCCGGGTGTCCGTGGGGACCAGGAGAGAACACCTTAGAT-TTAACCTGTAGAATA  1429
             |||| || |||||||| || || ||||| || || ||||| ||| ||||||||    || 
Sbjct  858   CCTGGTCTGGGTGTCCATGCGGGCCAGGTGAAAAGACCTT-GATCTTAACCTGGGTGATG  800

Query  1430  ATGTCCAAATTAAAAGTACCATCTTGTGGCCACCCTACACCGAAAGTTGGCCACTCGGCA  1489
             | |||    ||||| || || ||| | ||||| || ||    || |||||||| || |||
Sbjct  799   AGGTCTCGGTTAAAGGTGCCGTCTCGCGGCCATCCGACGTTAAAGGTTGGCCATTCTGCA  740

Query  1490  GAGCAGAAGGTGACCCAGCGTCTCTTCTTGACATCTACGGACTGATTGGACGCGATGCGC  1549
             ||||||||||| ||||| ||||||||||||||||| || ||||| |||   ||||| |||
Sbjct  739   GAGCAGAAGGTAACCCAACGTCTCTTCTTGACATCAACCGACTGGTTGTGAGCGATCCGC  680

Query  1550  TGGACATCTTCCCAGTGTTCTAGGGTCAGACTCAGAGGGGTGGTTACGGTCTGTCCCATG  1609
             | |||||||| ||||||  |||  |||| ||| |  || ||||| || ||||| ||||| 
Sbjct  679   TCGACATCTTTCCAGTGACCTAAAGTCAAACTTAAGGGAGTGGTAACAGTCTGGCCCATA  620

Query  1610  TTTTTAGA-AGCGGTCCA-AAACAATAACGAACAGACAAATGACAAAACAATACTGAGAC  1667
             |||| ||| | |  | || |||||    |  ||||| | |  ||| ||| || |||   |
Sbjct  619   TTTTCAGACAAC--TACAGAAACACAGTCAGACAGAGACAACACAGAACGATGCTGCAGC  562

Query  1668  AGACAAGACGCGCGGCGCGGTTTCGGCGAAAAACCGAAAGCAAAAATTCAGATGGAGACG  1727
             |||||||||||||||||||| |||||    |||||||||||||||||||||| |||| ||
Sbjct  561   AGACAAGACGCGCGGCGCGGCTTCGGTTCCAAACCGAAAGCAAAAATTCAGACGGAGGCG  502

Query  1728  GCGAGGGCTTGGACCTCTCGTCTCCTAAAAGAACCACGTACCCCTCCGACAAAGGAGGGG  1787
             |  |  | ||     ||||||||||||  |||||||| || ||||||   || || || |
Sbjct  501   GGAACTGTTTTAGGTTCTCGTCTCCTACCAGAACCACATATCCCTCCTCTAAGGGGGGTG  442

Query  1788  CCCCAAATAGTCCGAATCGGTCAGGA--CTCGGACTTACTGATTGGGCCACCCAGCGGGC  1845
             | ||||| ||||| || || || |||   | |||||  | | | |||||||  |   |||
Sbjct  441   CACCAAAGAGTCCAAAACGATCGGGATTTTTGGACT--CAGGTCGGGCCACAAAAACGGC  384

Query  1846  CCCCGATGCCTCTGAGACGTCTCCCAGGGCTGCGGTCGGG-AATACGAACTCGTCAGTTC  1904
             |||||| | | ||  |||||||||||||| ||||| ||||   | |||||||||||||||
Sbjct  383   CCCCGAAGTCCCTTGGACGTCTCCCAGGGTTGCGGCCGGGTGTTCCGAACTCGTCAGTTC  324

Query  1905  TTCCACGGAGCCGCCAGATACAGATCTAGTTAGCTAACTAGTACAGAATCAGACGCAGGC  1964
               ||||||  |||||||||||||| ||||||||||||||||||      | |||||||||
Sbjct  323   CACCACGGGTCCGCCAGATACAGAGCTAGTTAGCTAACTAGTA------CCGACGCAGGC  270

Query  1965  GCAAAAAGTAGATGCCGGcacacacac-acacacGCACAAAGACAGAGACGGAGACAAAA  2023
             ||| ||| |     | | || | |||| | |||  |     |||||| ||  ||| ||  
Sbjct  269   GCATAAAAT-----CAGTCATAGACACTAGACAATC----GGACAGACAC--AGATAA--  223

Query  2024  CGATCGCTGGCCAGCTTACCTCCCGACGGTGGGTCGGTGGTCCCTGGGCGGGGGTCTCCA  2083
                | ||||||||||||||||||||  |||||||||||||||||||||| ||||||||| 
Sbjct  222   --GTTGCTGGCCAGCTTACCTCCCGGTGGTGGGTCGGTGGTCCCTGGGCAGGGGTCTCCC  165

Query  2084  AATCCCGGACGAGCCCCCAAATGAAAGACCCCCAGGCT---GGGCAGTCAATCACTCTGA  2140
              ||||||||||||||||||||||||||||||||  |||   ||| |||||||||||| ||
Sbjct  164   GATCCCGGACGAGCCCCCAAATGAAAGACCCCC--GCTGACGGGTAGTCAATCACTCAGA  107

Query  2141  GGAGACCCTCCCAAGGATCAGCGAGACCACGATTCGGATGCAACAGCAAAAGGCTTTATT  2200
             ||||||||||||||||| |||||||||||| | ||||||||||| |||| ||| ||||||
Sbjct  106   GGAGACCCTCCCAAGGAACAGCGAGACCACAAGTCGGATGCAACTGCAAGAGGGTTTATT  47

Query  2201  GGATACACGGGTACCCGGGCGACTCAGTCTATCGGAGGACTGGCGC  2246
             |||||||||||||||||||||||||||||  |||||||||||||||
Sbjct  46    GGATACACGGGTACCCGGGCGACTCAGTCACTCGGAGGACTGGCGC  1


 Score = 193 bits (213),  Expect = 3e-47
 Identities = 133/149 (89%), Gaps = 5/149 (3%)
 Strand=Plus/Minus

Query  2104  ATGAAAGACCCCCAGGCTG---GGCAGTCAATCACTCTGAGGAGACCCTCCCAAGGATCA  2160
             |||||||||||||  ||||   || |||||||||||| ||||||||||||||||||| ||
Sbjct  5213  ATGAAAGACCCCC--GCTGACGGGTAGTCAATCACTCAGAGGAGACCCTCCCAAGGAACA  5156

Query  2161  GCGAGACCACGATTCGGATGCAACAGCAAAAGGCTTTATTGGATACACGGGTACCCGGGC  2220
             |||||||||| | ||||||||||| |||| ||| ||||||||||||||||||||||||||
Sbjct  5155  GCGAGACCACAAGTCGGATGCAACTGCAAGAGGGTTTATTGGATACACGGGTACCCGGGC  5096

Query  2221  GACTCAGTCTATCGGAGGACTGGCGCCCC  2249
             |||||||||  ||||||||||||||| ||
Sbjct  5095  GACTCAGTCACTCGGAGGACTGGCGCGCC  5067


>AF033812.1 Abelson murine leukemia virus, complete genome
Length=5894

 Score = 821 bits (910),  Expect = 0.0
 Identities = 1012/1366 (74%), Gaps = 63/1366 (5%)
 Strand=Plus/Minus

Query  905   TATAGATCAGAGGAGGAAAACGGCCAGTACTGCAACTGACCATTACCCCCCAAACGGAGT  964
             || || ||||| ||||| ||||||||||| || | ||| || || || ||    ||||| 
Sbjct  1327  TAAAGGTCAGAAGAGGAGAACGGCCAGTATTGAAGCTGTCCGTTTCCTCCTGTGCGGAGG  1268

Query  965   GGGAAAGCCCGAGAGGTGGTGGAATCTGCCGCgggggggTCTCTTTTGCCCCGCAGGCGA  1024
             ||||| ||| | ||||| ||||| || ||| | ||||| || | | | || |||||||||
Sbjct  1267  GGGAATGCCTGCGAGGTAGTGGAGTCGGCCACTGGGGGCTCCCGTCTCCCACGCAGGCGA  1208

Query  1025  GACACTATGGGAGAGGGGGCAGGAATCTCAGAAGTGGAGGTGGCCTCTTCTCTGTCGCCA  1084
             ||  | || || |||||| | ||   |||    |  | ||| || ||| | |  |  || 
Sbjct  1207  GATGCCATTGGGGAGGGGTCCGGTGCCTCTCCCGCAGGGGTCGCTTCTCCACCATTTCCG  1148

Query  1085  TCTCCGTCAGAGGAGGACAGTCCCTGTCCTCCGTACGGCGGAGGGTCTTCTGAGAGAAGG  1144
             || | ||| || | ||   |||   |  | |  || ||||| ||||||||||  || |||
Sbjct  1147  TCCCTGTCGGAAGGGGGTGGTCTTGGGTCCCTATAAGGCGGGGGGTCTTCTGTAAGTAGG  1088

Query  1145  TCAATGAGAGGTCCGCCATTATCGGAGAGAACCTGAGGTTTAGAAGGTCTGGGTTTTATA  1204
             || ||||| || || ||| | || || ||||| ||||||||||   || |||    || |
Sbjct  1087  TCGATGAGCGGCCCCCCACTGTCAGAAAGAACTTGAGGTTTAG---GTTTGGCGCCTAGA  1031

Query  1205  GAGGGGGTAAGAGCAGGGTAAAGGGCAGATCGGGGCGGAGGTTGGGTCGAAGGACCGGAT  1264
             || || || || || || |||||||  ||||| |||||      ||||||| ||   | |
Sbjct  1030  GAAGGAGTGAGGGCTGGATAAAGGGAGGATCGAGGCGG------GGTCGAAAGAGGAGGT  977

Query  1265  ------GGGAG-GATGGGAGCGGTTGGAG-------AGGGGGAGAGTTTGGGAGAGACAA  1310
                   ||||| || ||| |||| |||||       ||| ||||  || ||| |  ||||
Sbjct  976   TCAAGGGGGAGAGACGGG-GCGGATGGAGGAAGAGGAGGCGGAGGCTTAGGGTGT-ACAA  919

Query  1311  AAGGTTTGACCCACGGAGGGGGTTCATAGGCAATAGCCTCCCAGGTGACAATATATGGGA  1370
             | || |||||||| |||||||| ||| | || |  || |||||||| || || || ||||
Sbjct  918   AGGGCTTGACCCAGGGAGGGGGGTCAAAAGCCAAGGCTTCCCAGGTCACGATGTAGGGGA  859

Query  1371  CCTGATCCGGGTGTCCGTGGGGACCAGGAGAGAACACCTTAGAT-TTAACCTGTAGAATA  1429
             |||| || |||||||| || || ||||| || || ||||| ||| ||||||||    || 
Sbjct  858   CCTGGTCTGGGTGTCCATGCGGGCCAGGTGAAAAGACCTT-GATCTTAACCTGGGTGATG  800

Query  1430  ATGTCCAAATTAAAAGTACCATCTTGTGGCCACCCTACACCGAAAGTTGGCCACTCGGCA  1489
             | |||    ||||| || || ||| | ||||| || ||    || |||||||| || |||
Sbjct  799   AGGTCTCGGTTAAAGGTGCCGTCTCGCGGCCATCCGACGTTAAAGGTTGGCCATTCTGCA  740

Query  1490  GAGCAGAAGGTGACCCAGCGTCTCTTCTTGACATCTACGGACTGATTGGACGCGATGCGC  1549
             ||||||||||| ||||| ||||||||||||||||| || ||||| |||   ||||| |||
Sbjct  739   GAGCAGAAGGTAACCCAACGTCTCTTCTTGACATCAACCGACTGGTTGTGAGCGATCCGC  680

Query  1550  TGGACATCTTCCCAGTGTTCTAGGGTCAGACTCAGAGGGGTGGTTACGGTCTGTCCCATG  1609
             | |||||||| ||||||  |||  |||| ||| |  || ||||| || ||||| ||||| 
Sbjct  679   TCGACATCTTTCCAGTGACCTAAAGTCAAACTTAAGGGAGTGGTAACAGTCTGGCCCATA  620

Query  1610  TTTTTAGA-AGCGGTCCA-AAACAATAACGAACAGACAAATGACAAAACAATACTGAGAC  1667
             |||| ||| | |  | || |||||    |  ||||| | |  ||| ||| || |||   |
Sbjct  619   TTTTCAGACAAC--TACAGAAACACAGTCAGACAGAGACAACACAGAACGATGCTGCAGC  562

Query  1668  AGACAAGACGCGCGGCGCGGTTTCGGCGAAAAACCGAAAGCAAAAATTCAGATGGAGACG  1727
             |||||||||||||||||||| |||||    |||||||||||||||||||||| |||| ||
Sbjct  561   AGACAAGACGCGCGGCGCGGCTTCGGTTCCAAACCGAAAGCAAAAATTCAGACGGAGGCG  502

Query  1728  GCGAGGGCTTGGACCTCTCGTCTCCTAAAAGAACCACGTACCCCTCCGACAAAGGAGGGG  1787
             |  |  | ||     ||||||||||||  |||||||| || ||||||   || || || |
Sbjct  501   GGAACTGTTTTAGGTTCTCGTCTCCTACCAGAACCACATATCCCTCCTCTAAGGGGGGTG  442

Query  1788  CCCCAAATAGTCCGAATCGGTCAGGA--CTCGGACTTACTGATTGGGCCACCCAGCGGGC  1845
             | ||||| ||||| || || || |||   | |||||  | | | |||||||  |   |||
Sbjct  441   CACCAAAGAGTCCAAAACGATCGGGATTTTTGGACT--CAGGTCGGGCCACAAAAACGGC  384

Query  1846  CCCCGATGCCTCTGAGACGTCTCCCAGGGCTGCGGTCGGG-AATACGAACTCGTCAGTTC  1904
             |||||| | | ||  |||||||||||||| ||||| ||||   | |||||||||||||||
Sbjct  383   CCCCGAAGTCCCTTGGACGTCTCCCAGGGTTGCGGCCGGGTGTTCCGAACTCGTCAGTTC  324

Query  1905  TTCCACGGAGCCGCCAGATACAGATCTAGTTAGCTAACTAGTACAGAATCAGACGCAGGC  1964
               ||||||  |||||||||||||| ||||||||||||||||||      | |||||||||
Sbjct  323   CACCACGGGTCCGCCAGATACAGAGCTAGTTAGCTAACTAGTA------CCGACGCAGGC  270

Query  1965  GCAAAAAGTAGATGCCGGcacacacac-acacacGCACAAAGACAGAGACGGAGACAAAA  2023
             ||| ||| |     | | || | |||| | |||  |     |||||| ||  ||| ||  
Sbjct  269   GCATAAAAT-----CAGTCATAGACACTAGACAATC----GGACAGACAC--AGATAA--  223

Query  2024  CGATCGCTGGCCAGCTTACCTCCCGACGGTGGGTCGGTGGTCCCTGGGCGGGGGTCTCCA  2083
                | ||||||||||||||||||||  |||||||||||||||||||||| ||||||||| 
Sbjct  222   --GTTGCTGGCCAGCTTACCTCCCGGTGGTGGGTCGGTGGTCCCTGGGCAGGGGTCTCCC  165

Query  2084  AATCCCGGACGAGCCCCCAAATGAAAGACCCCCAGGCT---GGGCAGTCAATCACTCTGA  2140
              ||||||||||||||||||||||||||||||||  |||   ||| |||||||||||| ||
Sbjct  164   GATCCCGGACGAGCCCCCAAATGAAAGACCCCC--GCTGACGGGTAGTCAATCACTCAGA  107

Query  2141  GGAGACCCTCCCAAGGATCAGCGAGACCACGATTCGGATGCAACAGCAAAAGGCTTTATT  2200
             ||||||||||||||||| |||||||||||| | ||||||||||| |||| ||| ||||||
Sbjct  106   GGAGACCCTCCCAAGGAACAGCGAGACCACAAGTCGGATGCAACTGCAAGAGGGTTTATT  47

Query  2201  GGATACACGGGTACCCGGGCGACTCAGTCTATCGGAGGACTGGCGC  2246
             |||||||||||||||||||||||||||||  |||||||||||||||
Sbjct  46    GGATACACGGGTACCCGGGCGACTCAGTCACTCGGAGGACTGGCGC  1


 Score = 193 bits (213),  Expect = 3e-47
 Identities = 133/149 (89%), Gaps = 5/149 (3%)
 Strand=Plus/Minus

Query  2104  ATGAAAGACCCCCAGGCTG---GGCAGTCAATCACTCTGAGGAGACCCTCCCAAGGATCA  2160
             |||||||||||||  ||||   || |||||||||||| ||||||||||||||||||| ||
Sbjct  5213  ATGAAAGACCCCC--GCTGACGGGTAGTCAATCACTCAGAGGAGACCCTCCCAAGGAACA  5156

Query  2161  GCGAGACCACGATTCGGATGCAACAGCAAAAGGCTTTATTGGATACACGGGTACCCGGGC  2220
             |||||||||| | ||||||||||| |||| ||| ||||||||||||||||||||||||||
Sbjct  5155  GCGAGACCACAAGTCGGATGCAACTGCAAGAGGGTTTATTGGATACACGGGTACCCGGGC  5096

Query  2221  GACTCAGTCTATCGGAGGACTGGCGCCCC  2249
             |||||||||  ||||||||||||||| ||
Sbjct  5095  GACTCAGTCACTCGGAGGACTGGCGCGCC  5067


>NC_043426.1 Kirsten murine sarcoma virus (KiMSV) p15 env coding 
region and long terminal repeat (LTR)
Length=1329

 Score = 379 bits (419),  Expect = 4e-103
 Identities = 225/234 (96%), Gaps = 1/234 (0%)
 Strand=Plus/Minus

Query  2016  AGACAAAACGATCGCTGGCCAGCTTACCTCCCGACGGTGGGTCGGTGGTCCCTGGGCGGG  2075
             |||||| || | ||| |||| |||||||||||||||||||||||||||||||||||||||
Sbjct  1251  AGACAAGACAAACGCCGGCCGGCTTACCTCCCGACGGTGGGTCGGTGGTCCCTGGGCGGG  1192

Query  2076  GGTCTCCAAATCCCGGACGAGCCCCCAAATGAAAGACCCCCAGGCTGGGCAGTCAATCAC  2135
             |||||||||||||||||||||||||||||||||||||||||| |||||||||||||||||
Sbjct  1191  GGTCTCCAAATCCCGGACGAGCCCCCAAATGAAAGACCCCCAAGCTGGGCAGTCAATCAC  1132

Query  2136  TCTGAGGAGACCCTCCCAAGGATCAGCGAGACCACG-ATTCGGATGCAACAGCAAAAGGC  2194
             |||||||||||||||||||||||||||||||||||| || ||||||||||||||| ||||
Sbjct  1131  TCTGAGGAGACCCTCCCAAGGATCAGCGAGACCACGAATCCGGATGCAACAGCAAGAGGC  1072

Query  2195  TTTATTGGATACACGGGTACCCGGGCGACTCAGTCTATCGGAGGACTGGCGCCC  2248
             ||||||||||||||||||||||||||||||||||||||||||||||||||||||
Sbjct  1071  TTTATTGGATACACGGGTACCCGGGCGACTCAGTCTATCGGAGGACTGGCGCCC  1018


>X00984.1 Kirsten murine sarcoma virus (KiMSV) p15 env coding 
region and long terminal repeat (LTR)
Length=1329

 Score = 379 bits (419),  Expect = 4e-103
 Identities = 225/234 (96%), Gaps = 1/234 (0%)
 Strand=Plus/Minus

Query  2016  AGACAAAACGATCGCTGGCCAGCTTACCTCCCGACGGTGGGTCGGTGGTCCCTGGGCGGG  2075
             |||||| || | ||| |||| |||||||||||||||||||||||||||||||||||||||
Sbjct  1251  AGACAAGACAAACGCCGGCCGGCTTACCTCCCGACGGTGGGTCGGTGGTCCCTGGGCGGG  1192

Query  2076  GGTCTCCAAATCCCGGACGAGCCCCCAAATGAAAGACCCCCAGGCTGGGCAGTCAATCAC  2135
             |||||||||||||||||||||||||||||||||||||||||| |||||||||||||||||
Sbjct  1191  GGTCTCCAAATCCCGGACGAGCCCCCAAATGAAAGACCCCCAAGCTGGGCAGTCAATCAC  1132

Query  2136  TCTGAGGAGACCCTCCCAAGGATCAGCGAGACCACG-ATTCGGATGCAACAGCAAAAGGC  2194
             |||||||||||||||||||||||||||||||||||| || ||||||||||||||| ||||
Sbjct  1131  TCTGAGGAGACCCTCCCAAGGATCAGCGAGACCACGAATCCGGATGCAACAGCAAGAGGC  1072

Query  2195  TTTATTGGATACACGGGTACCCGGGCGACTCAGTCTATCGGAGGACTGGCGCCC  2248
             ||||||||||||||||||||||||||||||||||||||||||||||||||||||
Sbjct  1071  TTTATTGGATACACGGGTACCCGGGCGACTCAGTCTATCGGAGGACTGGCGCCC  1018


>NC_009424.5 Woolly monkey sarcoma virus
Length=5779

 Score = 283 bits (313),  Expect = 2e-74
 Identities = 214/247 (87%), Gaps = 4/247 (2%)
 Strand=Plus/Minus

Query  2006  ACAGAGACG-GAGACAAAACGATCGCTGGCCAGCTTACCTCCCGACGGTGGGTCGGTGGT  2064
             |||||  || || ||| | |||||||||||||||||||||||||  ||||||||||||||
Sbjct  1040  ACAGAAGCGAGACACAGAGCGATCGCTGGCCAGCTTACCTCCCGTTGGTGGGTCGGTGGT  981

Query  2065  CCCTGGGCGGGGGTCTCCAAATCCCGGACGAGCCCCCAAATGAAAGACCCCCAGGCTGGG  2124
             ||||||| |||||||||| | |||||||||||||||||||||| ||||||||  | ||||
Sbjct  980   CCCTGGGTGGGGGTCTCCGA-TCCCGGACGAGCCCCCAAATGAGAGACCCCCGAGGTGGG  922

Query  2125  CAGTCAATCACTCTGAGGAGACCCTCCCAAGGATCAGCGAGACCAC-GATTCGGATGC-A  2182
             |||||||||| |  |  |||||||||||||||| || ||||||||| | ||||||||| |
Sbjct  921   CAGTCAATCAGTTAGGAGAGACCCTCCCAAGGAACAACGAGACCACGGCTTCGGATGCAA  862

Query  2183  ACAGCAAAAGGCTTTATTGGATACACGGGTACCCGGGCGACTCAGTCTATCGGAGGACTG  2242
             | ||||| ||| ||||||| | |||| ||||||||||||||||||||| |||||||||||
Sbjct  861   ATAGCAAGAGGTTTTATTGAACACACAGGTACCCGGGCGACTCAGTCTCTCGGAGGACTG  802

Query  2243  GCGCCCC  2249
             |||| ||
Sbjct  801   GCGCGCC  795


 Score = 161 bits (178),  Expect = 5e-38
 Identities = 126/148 (85%), Gaps = 2/148 (1%)
 Strand=Plus/Minus

Query  2104  ATGAAAGACCCCCAGGCTGGGCAGTCAATCACTCTGAGGAGACCCTCCCAAGGATCAGCG  2163
             |||| ||||||||  | |||||||||||||| |  |  |||||||||||||||| || ||
Sbjct  5597  ATGAGAGACCCCCGAGGTGGGCAGTCAATCAGTTAGGAGAGACCCTCCCAAGGAACAACG  5538

Query  2164  AGACCACGA-TTCGGATGCAAC-AGCAAAAGGCTTTATTGGATACACGGGTACCCGGGCG  2221
             ||||||||  |||||||||||  ||||| ||| ||||||| | |||| ||||||||||||
Sbjct  5537  AGACCACGGCTTCGGATGCAAATAGCAAGAGGTTTTATTGAACACACAGGTACCCGGGCG  5478

Query  2222  ACTCAGTCTATCGGAGGACTGGCGCCCC  2249
             ||||||||| ||||||||||||||| ||
Sbjct  5477  ACTCAGTCTCTCGGAGGACTGGCGCGCC  5450


 Score = 147 bits (162),  Expect = 1e-33
 Identities = 426/653 (65%), Gaps = 6/653 (1%)
 Strand=Plus/Minus

Query  287   tcttctctttcttctggagtttctcttttATTAAAGATCCTTTCGGCTTCTCTCACTAAA  346
             |||| ||||||||||   || ||||| || |   | | | | || || ||||||||||||
Sbjct  2686  TCTTGTCTTTCTTCTTCTGTCTCTCTCTTGTGGTACACCTTCTCTGCCTCTCTCACTAAA  2627

Query  347   TCTCCTAAAGTTTTACTTTTTAAGTCTTCTAACCGCTCTAACTTTCGACCAATGTCTGGA  406
             |||  ||| |  | |  ||  |   | |||| || || |||||||      || ||||| 
Sbjct  2626  TCTTGTAAGGAATAATCTTGGAGCCCCTCTAGCCTCTGTAACTTTTTCTTGATATCTGGG  2567

Query  407   GCGGACTGCCAGATGAATGACATAGATACATTCGTTTCTTGCCCAGGGTCCTCAGGATCA  466
             || ||||| | | |||| | | | |  ||    |  |  |||||    ||    || |||
Sbjct  2566  GCTGACTGTCCGGTGAAGGCCGTGGCAACCGCAGCCTGCTGCCCCTCTTCTGAGGGGTCA  2507

Query  467   TAAGGAGTGTATCTGCGATAGGCTTCCTTGAGTCTCTCTAGGAAGGCTGAGGGGGACTCA  526
              | ||||||||||| | |||||| ||| | || |  |||| |||  | || ||||  || 
Sbjct  2506  AACGGAGTGTATCTCCTATAGGCCTCCATTAGGCGTTCTAAGAAAACCGAAGGGGGTTCT  2447

Query  527   TTAGGTCCCTGGGTTATTCCTTTTACCTTGGCCAAATTGGTGGGGCTTCGGCCCGCGTTT  586
                ||||||||    |   || ||||||| |||||||| |||||||  ||  | ||   |
Sbjct  2446  GCCGGTCCCTGCAAGACCTCTCTTACCTTAGCCAAATTAGTGGGGCGCCGAGCTGCCCCT  2387

Query  587   TGGAGACCTGCTAAAAGCAACTGGCGATAGAGAACTAGGTTGTTCCTACCTCTTTGGGTG  646
             | ||||||||| |  ||   | |||| ||||  |  ||    | |||||||      |||
Sbjct  2386  TTGAGACCTGCCACTAGAGTCCGGCGGTAGACCAGGAGCAGCTCCCTACCTGCGGCCGTG  2327

Query  647   GTGTAATCCCAATCGGGACGTTCAAGGGGAAAAGCAGCGTCAACCTCGTTGGGCAGTTGG  706
              |||||||||| |  || || |  ||||| || ||  | | ||    |||    ||||| 
Sbjct  2326  TTGTAATCCCACTGAGGTCGATTGAGGGGGAAGGCCTCATTAATGAGGTTCTCGAGTTGA  2267

Query  707   GTGGGGCGCCCATCGTTGCCCC---GGACAGCCTTTCGGGCTTCCAGGAGCACCCGCTGC  763
             || ||| ||||  ||||| |||   |||||  ||| ||||| |||||||| | ||  | |
Sbjct  2266  GTAGGG-GCCC--CGTTGTCCCCAAGGACATTCTTGCGGGCCTCCAGGAGAATCCTTTCC  2210

Query  764   TTCTCCTCCCCGGTAAGCAGAGTCCCTAATAATTGCTGGCAATCATCCCAGGTGGGCTGG  823
               ||||||   ||| |  ||| ||  ||  |  || |||||||| ||||| |||||||| 
Sbjct  2209  CGCTCCTCAGTGGTGAAGAGAATCTGTAGGAGCTGTTGGCAATCGTCCCAAGTGGGCTGA  2150

Query  824   TGGGTGGTGAGGACGGATTCAATCAATGCAGTCAGTTTACCTGGATCCTCAGAGAAGGAA  883
             || |     |  |  || ||||  |   | || |||    ||||||  ||||| ||||||
Sbjct  2149  TGAGAAAACATAAGAGACTCAAGGAGCCCCGTGAGTCCTGCTGGATTTTCAGAAAAGGAA  2090

Query  884   GGATTATTATTTTTCCAGTTATATAGATCAGAGGAGGAAAACGGCCAGTACTG  936
             ||||  |||  |||||| ||||| ||||| |  |||||||| ||||| || ||
Sbjct  2089  GGATGGTTAGATTTCCAATTATAAAGATCTGCTGAGGAAAAAGGCCAATATTG  2037


 Score = 43.7 bits (47),  Expect = 0.037
 Identities = 37/46 (80%), Gaps = 0/46 (0%)
 Strand=Plus/Minus

Query  72    CCCAGTGTCCTTTTTCTTTACAGTAGGCACATTGATCCTTGTCAAG  117
             ||||||| || || ||||||||||| || || || || ||||| ||
Sbjct  2901  CCCAGTGACCCTTCTCTTTACAGTACGCGCACTGGTCTTTGTCTAG  2856


>V01201.1 Simian sarcoma virus proviral sequence with genes coding 
for envelope protein (env) and polymerase (pol)
Length=5779

 Score = 283 bits (313),  Expect = 2e-74
 Identities = 214/247 (87%), Gaps = 4/247 (2%)
 Strand=Plus/Minus

Query  2006  ACAGAGACG-GAGACAAAACGATCGCTGGCCAGCTTACCTCCCGACGGTGGGTCGGTGGT  2064
             |||||  || || ||| | |||||||||||||||||||||||||  ||||||||||||||
Sbjct  1040  ACAGAAGCGAGACACAGAGCGATCGCTGGCCAGCTTACCTCCCGTTGGTGGGTCGGTGGT  981

Query  2065  CCCTGGGCGGGGGTCTCCAAATCCCGGACGAGCCCCCAAATGAAAGACCCCCAGGCTGGG  2124
             ||||||| |||||||||| | |||||||||||||||||||||| ||||||||  | ||||
Sbjct  980   CCCTGGGTGGGGGTCTCCGA-TCCCGGACGAGCCCCCAAATGAGAGACCCCCGAGGTGGG  922

Query  2125  CAGTCAATCACTCTGAGGAGACCCTCCCAAGGATCAGCGAGACCAC-GATTCGGATGC-A  2182
             |||||||||| |  |  |||||||||||||||| || ||||||||| | ||||||||| |
Sbjct  921   CAGTCAATCAGTTAGGAGAGACCCTCCCAAGGAACAACGAGACCACGGCTTCGGATGCAA  862

Query  2183  ACAGCAAAAGGCTTTATTGGATACACGGGTACCCGGGCGACTCAGTCTATCGGAGGACTG  2242
             | ||||| ||| ||||||| | |||| ||||||||||||||||||||| |||||||||||
Sbjct  861   ATAGCAAGAGGTTTTATTGAACACACAGGTACCCGGGCGACTCAGTCTCTCGGAGGACTG  802

Query  2243  GCGCCCC  2249
             |||| ||
Sbjct  801   GCGCGCC  795


 Score = 161 bits (178),  Expect = 5e-38
 Identities = 126/148 (85%), Gaps = 2/148 (1%)
 Strand=Plus/Minus

Query  2104  ATGAAAGACCCCCAGGCTGGGCAGTCAATCACTCTGAGGAGACCCTCCCAAGGATCAGCG  2163
             |||| ||||||||  | |||||||||||||| |  |  |||||||||||||||| || ||
Sbjct  5597  ATGAGAGACCCCCGAGGTGGGCAGTCAATCAGTTAGGAGAGACCCTCCCAAGGAACAACG  5538

Query  2164  AGACCACGA-TTCGGATGCAAC-AGCAAAAGGCTTTATTGGATACACGGGTACCCGGGCG  2221
             ||||||||  |||||||||||  ||||| ||| ||||||| | |||| ||||||||||||
Sbjct  5537  AGACCACGGCTTCGGATGCAAATAGCAAGAGGTTTTATTGAACACACAGGTACCCGGGCG  5478

Query  2222  ACTCAGTCTATCGGAGGACTGGCGCCCC  2249
             ||||||||| ||||||||||||||| ||
Sbjct  5477  ACTCAGTCTCTCGGAGGACTGGCGCGCC  5450


 Score = 147 bits (162),  Expect = 1e-33
 Identities = 426/653 (65%), Gaps = 6/653 (1%)
 Strand=Plus/Minus

Query  287   tcttctctttcttctggagtttctcttttATTAAAGATCCTTTCGGCTTCTCTCACTAAA  346
             |||| ||||||||||   || ||||| || |   | | | | || || ||||||||||||
Sbjct  2686  TCTTGTCTTTCTTCTTCTGTCTCTCTCTTGTGGTACACCTTCTCTGCCTCTCTCACTAAA  2627

Query  347   TCTCCTAAAGTTTTACTTTTTAAGTCTTCTAACCGCTCTAACTTTCGACCAATGTCTGGA  406
             |||  ||| |  | |  ||  |   | |||| || || |||||||      || ||||| 
Sbjct  2626  TCTTGTAAGGAATAATCTTGGAGCCCCTCTAGCCTCTGTAACTTTTTCTTGATATCTGGG  2567

Query  407   GCGGACTGCCAGATGAATGACATAGATACATTCGTTTCTTGCCCAGGGTCCTCAGGATCA  466
             || ||||| | | |||| | | | |  ||    |  |  |||||    ||    || |||
Sbjct  2566  GCTGACTGTCCGGTGAAGGCCGTGGCAACCGCAGCCTGCTGCCCCTCTTCTGAGGGGTCA  2507

Query  467   TAAGGAGTGTATCTGCGATAGGCTTCCTTGAGTCTCTCTAGGAAGGCTGAGGGGGACTCA  526
              | ||||||||||| | |||||| ||| | || |  |||| |||  | || ||||  || 
Sbjct  2506  AACGGAGTGTATCTCCTATAGGCCTCCATTAGGCGTTCTAAGAAAACCGAAGGGGGTTCT  2447

Query  527   TTAGGTCCCTGGGTTATTCCTTTTACCTTGGCCAAATTGGTGGGGCTTCGGCCCGCGTTT  586
                ||||||||    |   || ||||||| |||||||| |||||||  ||  | ||   |
Sbjct  2446  GCCGGTCCCTGCAAGACCTCTCTTACCTTAGCCAAATTAGTGGGGCGCCGAGCTGCCCCT  2387

Query  587   TGGAGACCTGCTAAAAGCAACTGGCGATAGAGAACTAGGTTGTTCCTACCTCTTTGGGTG  646
             | ||||||||| |  ||   | |||| ||||  |  ||    | |||||||      |||
Sbjct  2386  TTGAGACCTGCCACTAGAGTCCGGCGGTAGACCAGGAGCAGCTCCCTACCTGCGGCCGTG  2327

Query  647   GTGTAATCCCAATCGGGACGTTCAAGGGGAAAAGCAGCGTCAACCTCGTTGGGCAGTTGG  706
              |||||||||| |  || || |  ||||| || ||  | | ||    |||    ||||| 
Sbjct  2326  TTGTAATCCCACTGAGGTCGATTGAGGGGGAAGGCCTCATTAATGAGGTTCTCGAGTTGA  2267

Query  707   GTGGGGCGCCCATCGTTGCCCC---GGACAGCCTTTCGGGCTTCCAGGAGCACCCGCTGC  763
             || ||| ||||  ||||| |||   |||||  ||| ||||| |||||||| | ||  | |
Sbjct  2266  GTAGGG-GCCC--CGTTGTCCCCAAGGACATTCTTGCGGGCCTCCAGGAGAATCCTTTCC  2210

Query  764   TTCTCCTCCCCGGTAAGCAGAGTCCCTAATAATTGCTGGCAATCATCCCAGGTGGGCTGG  823
               ||||||   ||| |  ||| ||  ||  |  || |||||||| ||||| |||||||| 
Sbjct  2209  CGCTCCTCAGTGGTGAAGAGAATCTGTAGGAGCTGTTGGCAATCGTCCCAAGTGGGCTGA  2150

Query  824   TGGGTGGTGAGGACGGATTCAATCAATGCAGTCAGTTTACCTGGATCCTCAGAGAAGGAA  883
             || |     |  |  || ||||  |   | || |||    ||||||  ||||| ||||||
Sbjct  2149  TGAGAAAACATAAGAGACTCAAGGAGCCCCGTGAGTCCTGCTGGATTTTCAGAAAAGGAA  2090

Query  884   GGATTATTATTTTTCCAGTTATATAGATCAGAGGAGGAAAACGGCCAGTACTG  936
             ||||  |||  |||||| ||||| ||||| |  |||||||| ||||| || ||
Sbjct  2089  GGATGGTTAGATTTCCAATTATAAAGATCTGCTGAGGAAAAAGGCCAATATTG  2037


 Score = 43.7 bits (47),  Expect = 0.037
 Identities = 37/46 (80%), Gaps = 0/46 (0%)
 Strand=Plus/Minus

Query  72    CCCAGTGTCCTTTTTCTTTACAGTAGGCACATTGATCCTTGTCAAG  117
             ||||||| || || ||||||||||| || || || || ||||| ||
Sbjct  2901  CCCAGTGACCCTTCTCTTTACAGTACGCGCACTGGTCTTTGTCTAG  2856


>NC_001885.3 Gibbon ape leukemia virus gag, pol, and env genes, 
complete cds
Length=8088

 Score = 240 bits (265),  Expect = 2e-61
 Identities = 211/256 (82%), Gaps = 8/256 (3%)
 Strand=Plus/Minus

Query  1996  acGCACAAAGACAGAGACG---GAGACAAAACGATCGCTGGCCAGCTTACCTCCCGACGG  2052
             ||| ||  ||||| ||| |   || ||| |||| ||||||||||||||||||||||  ||
Sbjct  253   ACGGACTTAGACACAGAAGCGAGACACACAACGGTCGCTGGCCAGCTTACCTCCCGTTGG  194

Query  2053  TGGGTCGGTGGTCCCTGGGCGGGGGTCTCCAAATCCCGGACGAGCCCCCAAATGAAAGAC  2112
             |||||||||||||||||||  ||||| |||  ||||||||||||||||||||||  ||||
Sbjct  193   TGGGTCGGTGGTCCCTGGG-TGGGGTTTCC-GATCCCGGACGAGCCCCCAAATGTGAGAC  136

Query  2113  CCCCAGGCTGGGCAGTCAATCACTCTGAGGAGACCCTCCCAAGGATCAGCGAGACCAC-G  2171
             ||||    ||||| |||||| | |  |  || ||||||||||||| || ||||||||| |
Sbjct  135   CCCCGAAGTGGGCGGTCAAT-AGTTAGGAGAAACCCTCCCAAGGAACAACGAGACCACGG  77

Query  2172  ATTCGGATGCAA-CAGCAAAAGGCTTTATTGGATACACGGGTACCCGGGCGACTCAGTCT  2230
              | ||||||||| |||||| ||| ||||||||| ||||||||||||||||| ||||||||
Sbjct  76    CTCCGGATGCAATCAGCAAGAGGTTTTATTGGACACACGGGTACCCGGGCGGCTCAGTCT  17

Query  2231  ATCGGAGGACTGGCGC  2246
              ||  |||||||||||
Sbjct  16    CTCTAAGGACTGGCGC  1


 Score = 137 bits (151),  Expect = 2e-30
 Identities = 449/696 (65%), Gaps = 14/696 (2%)
 Strand=Plus/Minus

Query  248   cgccgctcttccttttcctctgtctcccttctaacgcgctcttctctttcttctggagtt  307
             ||||||   |||||||| |||| |||| || |  | |  |||| ||||||||||   || 
Sbjct  1955  CGCCGCCTCTCCTTTTCTTCTGCCTCCTTTTTTTCTCTTTCTTGTCTTTCTTCTTCTGTC  1896

Query  308   tctcttttATTAAAGATCCTTTCGGCTTCTCTCACTAAATCTCCTAAAGTTTTACTTTTT  367
             ||||| ||||   | | | |||| || ||| | |||||||||  ||| |  | | |  | 
Sbjct  1895  TCTCTCTTATGGTACACCTTTTCTGCCTCTTTTACTAAATCTTGTAAGGAAT-AGTCCTG  1837

Query  368   AAGTCT-TCTAACCGCTCTAACTTTCGACCAATGTCTGGAGCGGACTGCCAGATGAATGA  426
              || |  |||| || || |||||||      || ||||| || ||||| | ||| || | 
Sbjct  1836  GAGCCCCTCTAGCCTCTGTAACTTTTTCTTGATATCTGGGGCTGACTGTCCGATAAAGGC  1777

Query  427   CATAGATACATTCGTTTCTTGCCCAGGGTCCTCAG------GATCATAAGGAGTGTATCT  480
             ||| |  ||    |  | ||| ||      |||||      ||||| | |||||||||||
Sbjct  1776  CATGGCGACCGCAGCCTGTTGTCC------CTCAGAAGAGGGATCAAACGGAGTGTATCT  1723

Query  481   GCGATAGGCTTCCTTGAGTCTCTCTAGGAAGGCTGAGGGGGACTCATTAGGTCCCTGGGT  540
              | |||||| ||| | || |  |||| |||  | || ||||  ||    ||||||||   
Sbjct  1722  CCTATAGGCCTCCATCAGGCGTTCTAAGAAAACCGAAGGGGGTTCTGCCGGTCCCTGCAA  1663

Query  541   TATTCCTTTTACCTTGGCCAAATTGGTGGGGCTTCGGCCCGCGTTTTGGAGACCTGCTAA  600
              |   || ||||||| ||||||||||| || |  ||  | ||   || ||||||||| | 
Sbjct  1662  GACCTCTCTTACCTTAGCCAAATTGGTAGGACGCCGAGCTGCCCCTTTGAGACCTGCCAC  1603

Query  601   AAGCAACTGGCGATAGAGAACTAGGTTGTTCCTACCTCTTTGGGTGGTGTAATCCCAATC  660
              ||   | |||| ||||  |  ||    | |||||||      ||| |||||||||| | 
Sbjct  1602  TAGAGTCCGGCGGTAGACCAGAAGACGCTCCCTACCTGCGGCTGTGTTGTAATCCCAGTG  1543

Query  661   GGGACGTTCAAGGGGAAAAGCAGCGTCAACCTCGTTGGGCAGTTGGGTGGGGCGCCCATC  720
              || || |  ||||| || ||  | | ||    |||    || || || |||  ||||| 
Sbjct  1542  AGGTCGATTGAGGGGGAAGGCCTCATTAATGAGGTTCTCGAGCTGTGTAGGGGCCCCATT  1483

Query  721   GTTGCCCCGGACAGCCTTTCGGGCTTCCAGGAGCACCCGCTGCTTCTCCTCCCCGGTAAG  780
             ||  ||  |||||   || ||||| |||||||| |  |  | |   |||||   ||| | 
Sbjct  1482  GTCCCCAAGGACATTTTTGCGGGCCTCCAGGAGAATTCTTTCCCGTTCCTCAGTGGTGAA  1423

Query  781   CAGAGTCCCTAATAATTGCTGGCAATCATCCCAGGTGGGCTGGTGGGTGGTGAGGACGGA  840
              ||| ||  ||  |  || |||||||| ||||| |||||||| |||| |   |  |  ||
Sbjct  1422  AAGAATCTGTAGGAGCTGTTGGCAATCGTCCCAAGTGGGCTGATGGGAGAACATAAGAGA  1363

Query  841   TTCAATCAATGCAGTCAGTTTACCTGGATCCTCAGAGAAGGAAGGATTATTATTTTTCCA  900
              ||||  |   | || ||     |||| |  ||||| || || |||| ||||  ||||||
Sbjct  1362  CTCAAGGAGCCCCGTGAGACCTGCTGGGTTTTCAGAAAAAGAGGGATGATTAGATTTCCA  1303

Query  901   GTTATATAGATCAGAGGAGGAAAACGGCCAGTACTG  936
              ||||| ||||| |  |||||||| ||||| || ||
Sbjct  1302  ATTATAAAGATCTGCTGAGGAAAAAGGCCAATATTG  1267


 Score = 86.9 bits (95),  Expect = 3e-15
 Identities = 63/72 (88%), Gaps = 1/72 (1%)
 Strand=Plus/Minus

Query  2179  TGCAA-CAGCAAAAGGCTTTATTGGATACACGGGTACCCGGGCGACTCAGTCTATCGGAG  2237
             ||||| |||||| ||| ||||||||| ||||||||||||||||| |||||||| ||  ||
Sbjct  8088  TGCAATCAGCAAGAGGTTTTATTGGACACACGGGTACCCGGGCGGCTCAGTCTCTCTAAG  8029

Query  2238  GACTGGCGCCCC  2249
             ||||||||| ||
Sbjct  8028  GACTGGCGCTCC  8017


 Score = 46.4 bits (50),  Expect = 0.003
 Identities = 49/65 (75%), Gaps = 0/65 (0%)
 Strand=Plus/Minus

Query  59    GGGCAGTCTTTAGCCCAGTGTCCTTTTTCTTTACAGTAGGCACATTGATCCTTGTCAAGT  118
             || || ||| | ||||| || || || ||||||||||| || || || || ||||| |||
Sbjct  2144  GGACATTCTCTTGCCCAATGGCCCTTCTCTTTACAGTATGCGCACTGGTCTTTGTCTAGT  2085

Query  119   TGGGG  123
              | ||
Sbjct  2084  GGAGG  2080


>M26927.1 Gibbon ape leukemia virus gag, pol, and env genes, complete 
cds
Length=8088

 Score = 240 bits (265),  Expect = 2e-61
 Identities = 211/256 (82%), Gaps = 8/256 (3%)
 Strand=Plus/Minus

Query  1996  acGCACAAAGACAGAGACG---GAGACAAAACGATCGCTGGCCAGCTTACCTCCCGACGG  2052
             ||| ||  ||||| ||| |   || ||| |||| ||||||||||||||||||||||  ||
Sbjct  253   ACGGACTTAGACACAGAAGCGAGACACACAACGGTCGCTGGCCAGCTTACCTCCCGTTGG  194

Query  2053  TGGGTCGGTGGTCCCTGGGCGGGGGTCTCCAAATCCCGGACGAGCCCCCAAATGAAAGAC  2112
             |||||||||||||||||||  ||||| |||  ||||||||||||||||||||||  ||||
Sbjct  193   TGGGTCGGTGGTCCCTGGG-TGGGGTTTCC-GATCCCGGACGAGCCCCCAAATGTGAGAC  136

Query  2113  CCCCAGGCTGGGCAGTCAATCACTCTGAGGAGACCCTCCCAAGGATCAGCGAGACCAC-G  2171
             ||||    ||||| |||||| | |  |  || ||||||||||||| || ||||||||| |
Sbjct  135   CCCCGAAGTGGGCGGTCAAT-AGTTAGGAGAAACCCTCCCAAGGAACAACGAGACCACGG  77

Query  2172  ATTCGGATGCAA-CAGCAAAAGGCTTTATTGGATACACGGGTACCCGGGCGACTCAGTCT  2230
              | ||||||||| |||||| ||| ||||||||| ||||||||||||||||| ||||||||
Sbjct  76    CTCCGGATGCAATCAGCAAGAGGTTTTATTGGACACACGGGTACCCGGGCGGCTCAGTCT  17

Query  2231  ATCGGAGGACTGGCGC  2246
              ||  |||||||||||
Sbjct  16    CTCTAAGGACTGGCGC  1


 Score = 137 bits (151),  Expect = 2e-30
 Identities = 449/696 (65%), Gaps = 14/696 (2%)
 Strand=Plus/Minus

Query  248   cgccgctcttccttttcctctgtctcccttctaacgcgctcttctctttcttctggagtt  307
             ||||||   |||||||| |||| |||| || |  | |  |||| ||||||||||   || 
Sbjct  1955  CGCCGCCTCTCCTTTTCTTCTGCCTCCTTTTTTTCTCTTTCTTGTCTTTCTTCTTCTGTC  1896

Query  308   tctcttttATTAAAGATCCTTTCGGCTTCTCTCACTAAATCTCCTAAAGTTTTACTTTTT  367
             ||||| ||||   | | | |||| || ||| | |||||||||  ||| |  | | |  | 
Sbjct  1895  TCTCTCTTATGGTACACCTTTTCTGCCTCTTTTACTAAATCTTGTAAGGAAT-AGTCCTG  1837

Query  368   AAGTCT-TCTAACCGCTCTAACTTTCGACCAATGTCTGGAGCGGACTGCCAGATGAATGA  426
              || |  |||| || || |||||||      || ||||| || ||||| | ||| || | 
Sbjct  1836  GAGCCCCTCTAGCCTCTGTAACTTTTTCTTGATATCTGGGGCTGACTGTCCGATAAAGGC  1777

Query  427   CATAGATACATTCGTTTCTTGCCCAGGGTCCTCAG------GATCATAAGGAGTGTATCT  480
             ||| |  ||    |  | ||| ||      |||||      ||||| | |||||||||||
Sbjct  1776  CATGGCGACCGCAGCCTGTTGTCC------CTCAGAAGAGGGATCAAACGGAGTGTATCT  1723

Query  481   GCGATAGGCTTCCTTGAGTCTCTCTAGGAAGGCTGAGGGGGACTCATTAGGTCCCTGGGT  540
              | |||||| ||| | || |  |||| |||  | || ||||  ||    ||||||||   
Sbjct  1722  CCTATAGGCCTCCATCAGGCGTTCTAAGAAAACCGAAGGGGGTTCTGCCGGTCCCTGCAA  1663

Query  541   TATTCCTTTTACCTTGGCCAAATTGGTGGGGCTTCGGCCCGCGTTTTGGAGACCTGCTAA  600
              |   || ||||||| ||||||||||| || |  ||  | ||   || ||||||||| | 
Sbjct  1662  GACCTCTCTTACCTTAGCCAAATTGGTAGGACGCCGAGCTGCCCCTTTGAGACCTGCCAC  1603

Query  601   AAGCAACTGGCGATAGAGAACTAGGTTGTTCCTACCTCTTTGGGTGGTGTAATCCCAATC  660
              ||   | |||| ||||  |  ||    | |||||||      ||| |||||||||| | 
Sbjct  1602  TAGAGTCCGGCGGTAGACCAGAAGACGCTCCCTACCTGCGGCTGTGTTGTAATCCCAGTG  1543

Query  661   GGGACGTTCAAGGGGAAAAGCAGCGTCAACCTCGTTGGGCAGTTGGGTGGGGCGCCCATC  720
              || || |  ||||| || ||  | | ||    |||    || || || |||  ||||| 
Sbjct  1542  AGGTCGATTGAGGGGGAAGGCCTCATTAATGAGGTTCTCGAGCTGTGTAGGGGCCCCATT  1483

Query  721   GTTGCCCCGGACAGCCTTTCGGGCTTCCAGGAGCACCCGCTGCTTCTCCTCCCCGGTAAG  780
             ||  ||  |||||   || ||||| |||||||| |  |  | |   |||||   ||| | 
Sbjct  1482  GTCCCCAAGGACATTTTTGCGGGCCTCCAGGAGAATTCTTTCCCGTTCCTCAGTGGTGAA  1423

Query  781   CAGAGTCCCTAATAATTGCTGGCAATCATCCCAGGTGGGCTGGTGGGTGGTGAGGACGGA  840
              ||| ||  ||  |  || |||||||| ||||| |||||||| |||| |   |  |  ||
Sbjct  1422  AAGAATCTGTAGGAGCTGTTGGCAATCGTCCCAAGTGGGCTGATGGGAGAACATAAGAGA  1363

Query  841   TTCAATCAATGCAGTCAGTTTACCTGGATCCTCAGAGAAGGAAGGATTATTATTTTTCCA  900
              ||||  |   | || ||     |||| |  ||||| || || |||| ||||  ||||||
Sbjct  1362  CTCAAGGAGCCCCGTGAGACCTGCTGGGTTTTCAGAAAAAGAGGGATGATTAGATTTCCA  1303

Query  901   GTTATATAGATCAGAGGAGGAAAACGGCCAGTACTG  936
              ||||| ||||| |  |||||||| ||||| || ||
Sbjct  1302  ATTATAAAGATCTGCTGAGGAAAAAGGCCAATATTG  1267


 Score = 86.9 bits (95),  Expect = 3e-15
 Identities = 63/72 (88%), Gaps = 1/72 (1%)
 Strand=Plus/Minus

Query  2179  TGCAA-CAGCAAAAGGCTTTATTGGATACACGGGTACCCGGGCGACTCAGTCTATCGGAG  2237
             ||||| |||||| ||| ||||||||| ||||||||||||||||| |||||||| ||  ||
Sbjct  8088  TGCAATCAGCAAGAGGTTTTATTGGACACACGGGTACCCGGGCGGCTCAGTCTCTCTAAG  8029

Query  2238  GACTGGCGCCCC  2249
             ||||||||| ||
Sbjct  8028  GACTGGCGCTCC  8017


 Score = 46.4 bits (50),  Expect = 0.003
 Identities = 49/65 (75%), Gaps = 0/65 (0%)
 Strand=Plus/Minus

Query  59    GGGCAGTCTTTAGCCCAGTGTCCTTTTTCTTTACAGTAGGCACATTGATCCTTGTCAAGT  118
             || || ||| | ||||| || || || ||||||||||| || || || || ||||| |||
Sbjct  2144  GGACATTCTCTTGCCCAATGGCCCTTCTCTTTACAGTATGCGCACTGGTCTTTGTCTAGT  2085

Query  119   TGGGG  123
              | ||
Sbjct  2084  GGAGG  2080


>NC_022517.1 Baboon endogenous virus strain M7 proviral DNA, complete 
genome
Length=8507

 Score = 196 bits (217),  Expect = 3e-48
 Identities = 585/892 (66%), Gaps = 53/892 (6%)
 Strand=Plus/Minus

Query  55    CTTTGGGCAGTCTTTAGCCCAGTGTCCTTTTTCTTTACAGTAGGCACATTGATCCTTGTC  114
             ||| |||||||| ||   ||| || |||   ||||| |||||||| || || ||||| ||
Sbjct  2538  CTTGGGGCAGTCCTTGATCCAATGCCCTCGCTCTTTGCAGTAGGCGCACTGGTCCTTATC  2479

Query  115   AAGTTGGGGCCTCCTTCGCTCTCCCCCCTGTCTATCCTGTC-TCTGTCCACTAACTACGG  173
              | ||  |||| |||||  | |  |||||| || ||||| | | | | || | |||||||
Sbjct  2478  TACTTTAGGCCGCCTTCT-TGTTTCCCCTGACTTTCCTGCCCTTTTTTCAGTCACTACGG  2420

Query  174   TGGCCAAAAGTTTGCTCATTTCTCTATGTCTCCTACGGtccctctctttctctttctgct  233
               ||||  | |||| | |       |||   | ||       ||||||| ||| ||| ||
Sbjct  2419  CTGCCAGGATTTTGGTTAA------ATG---CTTA-------TCTCTTTTTCTGTCT-CT  2377

Query  234   cc--tcttctgccctacgccgctcttccttttcctctgtctcccttctaacgcgctcttc  291
             ||  |||||         ||| ||||||| ||| |         || |||  |   ||||
Sbjct  2376  CCGATCTTC---------CCGTTCTTCCTGTTCTT---------TTATAAGCCTAGCTTC  2335

Query  292   tctttcttctggagtttctcttttATTAAAGATCCTTTCGGCTTCTCTCACTAAATCTCC  351
             |||||||||||| ||||| ||||||||  | | | |||| || || || ||||| ||  |
Sbjct  2334  TCTTTCTTCTGGGGTTTCCCTTTTATTGTATACCTTTTCTGCCTCCCTTACTAATTC--C  2277

Query  352   TAAAGTT--TTACTTTTTAAGTCTTCTAACCGCTCTAACTTTCGACCAATGTCTGGAGCG  409
             |  ||    | | |||  |   | |||| ||  |  |  ||||     |||||| | || 
Sbjct  2276  TGCAGCCCATGAGTTTGGATCCCGTCTAGCCTTTGGAGTTTTCCTTTTATGTCTAGTGCT  2217

Query  410   GACTGCCAGATGAATGACATAGATACATTCGTTTCTTGCCCAGGGTCCTCAGGATCATAA  469
             | |||    ||||| ||||| |  ||  | |  |  ||  | ||  | || |||||| | 
Sbjct  2216  GCCTGATCTATGAACGACATGGCCACGGTAGCCTTGTGTTCTGGTGCTTCTGGATCAAAT  2157

Query  470   GGAGTGTATCTGCGATAGGCTTCCTTGAGTCTCTCTAGGAAGGCTGAGGGGGACTCATTA  529
             ||||| ||  | ||| |  |||||   ||||| || |  |||||||  |||   ||||  
Sbjct  2156  GGAGTATACATTCGAAACCCTTCCAGAAGTCTTTCCATAAAGGCTGCCGGGCTTTCATCT  2097

Query  530   GGTCCCTGGGTTAT--TCCTTTTACCTTGGCCAAATTGGTGGGGCTTCGGCCCGCGTTTT  587
               |||||| |||||  |||||  |||||||||||||||||||||| |   || ||    |
Sbjct  2096  TTTCCCTGAGTTATAGTCCTT--ACCTTGGCCAAATTGGTGGGGCGTTTTCCTGCCCCCT  2039

Query  588   GGAGACCTGCTAAAAGCAACTGGCGATAGAGAACTAGGTTGTTCCTACCTCTTTGGGTGG  647
              |||||| || || ||   |||||||||||     ||  | | ||||||   |   ||  
Sbjct  2038  TGAGACCCGCCAACAGAGCCTGGCGATAGATTCGGAGACTCTCCCTACCCGGTGCTGTCT  1979

Query  648   TGTAATCCCAATCGGGACGTTCAAGGGGAAAAGCAGCGTCAACCTCGTTGGGCAGTTGGG  707
               |||||||| || || ||    ||||||||  |  |||| |  || ||||| || ||||
Sbjct  1978  CATAATCCCAGTCCGGGCGGGTGAGGGGAAATCCCTCGTCTATTTCATTGGGGAGCTGGG  1919

Query  708   TGGGGCGCCCATCGTTGCCCCGG-ACAGCCTTTCGGGCTTCCAGGAGCACCCGCTGCTTC  766
             | ||  | || ||   ||||||| |||   || |||||||||||||| || |||||| | 
Sbjct  1918  TTGGAAGGCC-TCCAGGCCCCGGCACATTTTTCCGGGCTTCCAGGAGGACTCGCTGCCTT  1860

Query  767   TCCTCCCCGGTAAGCAGAGTCCCTAATAATTGCTGGCAATCATCCCAGGTGGGCTGGTGG  826
             || ||   ||| || ||   |   || |  || || |||||||||||||| |||||||||
Sbjct  1859  TCTTCGGTGGTTAGAAGGACCTGCAAAAGCTGTTGACAATCATCCCAGGTAGGCTGGTGG  1800

Query  827   GTGGTGAGGACGGATTCAATCAATGCAGTCAGTTTACCT--GGATCCTCAGAGAAGGAAG  884
             |||  ||| |  ||||| ||||| |  ||||     |||  || || |  || ||||| |
Sbjct  1799  GTGAGGAGAATTGATTCTATCAACGAGGTCA--AGGCCTGGGGGTCTTGGGAAAAGGAGG  1742

Query  885   GATTATTATTTTTCCAGTTATATAGATCAGAGGAGGAAAACGGCCAGTACTG  936
             | ||||   ||||||| ||||| || || ||||  ||||| |||||||||||
Sbjct  1741  GGTTATGGGTTTTCCAATTATAGAGGTCCGAGGCAGAAAAGGGCCAGTACTG  1690


 Score = 101 bits (111),  Expect = 2e-19
 Identities = 204/303 (67%), Gaps = 0/303 (0%)
 Strand=Plus/Minus

Query  1306  GACAAAAGGTTTGACCCACGGAGGGGGTTCATAGGCAATAGCCTCCCAGGTGACAATATA  1365
             || ||| ||||| ||||| || || || |    | | | | ||||||||||||  || ||
Sbjct  1287  GAGAAAGGGTTTCACCCAAGGCGGAGGATTTCGGACGAGATCCTCCCAGGTGATGATGTA  1228

Query  1366  TGGGACCTGATCCGGGTGTCCGTGGGGACCAGGAGAGAACACCTTAGATTTAACCTGTAG  1425
              |  || || |||||||| || || || ||||||   |  ||||| |  |||||||| | 
Sbjct  1227  GGCCACTTGGTCCGGGTGACCATGCGGCCCAGGATCCATTACCTTTGTCTTAACCTGCAA  1168

Query  1426  AATAATGTCCAAATTAAAAGTACCATCTTGTGGCCACCCTACACCGAAAGTTGGCCACTC  1485
             ||||| |   |  | |||||| || ||  | |||||||| |||   |  || ||||||||
Sbjct  1167  AATAACGGAGAGGTCAAAAGTTCCGTCCCGGGGCCACCCGACATGAAGGGTGGGCCACTC  1108

Query  1486  GGCAGAGCAGAAGGTGACCCAGCGTCTCTTCTTGACATCTACGGACTGATTGGACGCGAT  1545
             ||  |||||||| ||   ||| ||||  ||   |||  |||||||  |||||   ||  |
Sbjct  1107  GGACGAGCAGAAAGTTTGCCATCGTCCTTTTCGGACTCCTACGGAAAGATTGTGGGCTCT  1048

Query  1546  GCGCTGGACATCTTCCCAGTGTTCTAGGGTCAGACTCAGAGGGGTGGTTACGGTCTGTCC  1605
             |  | |||| |||    ||||    |  |||| |   ||||| || ||||  ||||||||
Sbjct  1047  GGCCCGGACGTCTGAAAAGTGCGTCAAAGTCAAAGATAGAGGAGTTGTTAGCGTCTGTCC  988

Query  1606  CAT  1608
             |||
Sbjct  987   CAT  985


 Score = 41.9 bits (45),  Expect = 0.13
 Identities = 24/25 (96%), Gaps = 0/25 (0%)
 Strand=Plus/Minus

Query  2082  CAAATCCCGGACGAGCCCCCAAATG  2106
             ||||||||||||||||||||| |||
Sbjct  576   CAAATCCCGGACGAGCCCCCAGATG  552


>D10032.1 Baboon endogenous virus strain M7 proviral DNA, complete 
genome
Length=8507

 Score = 196 bits (217),  Expect = 3e-48
 Identities = 585/892 (66%), Gaps = 53/892 (6%)
 Strand=Plus/Minus

Query  55    CTTTGGGCAGTCTTTAGCCCAGTGTCCTTTTTCTTTACAGTAGGCACATTGATCCTTGTC  114
             ||| |||||||| ||   ||| || |||   ||||| |||||||| || || ||||| ||
Sbjct  2538  CTTGGGGCAGTCCTTGATCCAATGCCCTCGCTCTTTGCAGTAGGCGCACTGGTCCTTATC  2479

Query  115   AAGTTGGGGCCTCCTTCGCTCTCCCCCCTGTCTATCCTGTC-TCTGTCCACTAACTACGG  173
              | ||  |||| |||||  | |  |||||| || ||||| | | | | || | |||||||
Sbjct  2478  TACTTTAGGCCGCCTTCT-TGTTTCCCCTGACTTTCCTGCCCTTTTTTCAGTCACTACGG  2420

Query  174   TGGCCAAAAGTTTGCTCATTTCTCTATGTCTCCTACGGtccctctctttctctttctgct  233
               ||||  | |||| | |       |||   | ||       ||||||| ||| ||| ||
Sbjct  2419  CTGCCAGGATTTTGGTTAA------ATG---CTTA-------TCTCTTTTTCTGTCT-CT  2377

Query  234   cc--tcttctgccctacgccgctcttccttttcctctgtctcccttctaacgcgctcttc  291
             ||  |||||         ||| ||||||| ||| |         || |||  |   ||||
Sbjct  2376  CCGATCTTC---------CCGTTCTTCCTGTTCTT---------TTATAAGCCTAGCTTC  2335

Query  292   tctttcttctggagtttctcttttATTAAAGATCCTTTCGGCTTCTCTCACTAAATCTCC  351
             |||||||||||| ||||| ||||||||  | | | |||| || || || ||||| ||  |
Sbjct  2334  TCTTTCTTCTGGGGTTTCCCTTTTATTGTATACCTTTTCTGCCTCCCTTACTAATTC--C  2277

Query  352   TAAAGTT--TTACTTTTTAAGTCTTCTAACCGCTCTAACTTTCGACCAATGTCTGGAGCG  409
             |  ||    | | |||  |   | |||| ||  |  |  ||||     |||||| | || 
Sbjct  2276  TGCAGCCCATGAGTTTGGATCCCGTCTAGCCTTTGGAGTTTTCCTTTTATGTCTAGTGCT  2217

Query  410   GACTGCCAGATGAATGACATAGATACATTCGTTTCTTGCCCAGGGTCCTCAGGATCATAA  469
             | |||    ||||| ||||| |  ||  | |  |  ||  | ||  | || |||||| | 
Sbjct  2216  GCCTGATCTATGAACGACATGGCCACGGTAGCCTTGTGTTCTGGTGCTTCTGGATCAAAT  2157

Query  470   GGAGTGTATCTGCGATAGGCTTCCTTGAGTCTCTCTAGGAAGGCTGAGGGGGACTCATTA  529
             ||||| ||  | ||| |  |||||   ||||| || |  |||||||  |||   ||||  
Sbjct  2156  GGAGTATACATTCGAAACCCTTCCAGAAGTCTTTCCATAAAGGCTGCCGGGCTTTCATCT  2097

Query  530   GGTCCCTGGGTTAT--TCCTTTTACCTTGGCCAAATTGGTGGGGCTTCGGCCCGCGTTTT  587
               |||||| |||||  |||||  |||||||||||||||||||||| |   || ||    |
Sbjct  2096  TTTCCCTGAGTTATAGTCCTT--ACCTTGGCCAAATTGGTGGGGCGTTTTCCTGCCCCCT  2039

Query  588   GGAGACCTGCTAAAAGCAACTGGCGATAGAGAACTAGGTTGTTCCTACCTCTTTGGGTGG  647
              |||||| || || ||   |||||||||||     ||  | | ||||||   |   ||  
Sbjct  2038  TGAGACCCGCCAACAGAGCCTGGCGATAGATTCGGAGACTCTCCCTACCCGGTGCTGTCT  1979

Query  648   TGTAATCCCAATCGGGACGTTCAAGGGGAAAAGCAGCGTCAACCTCGTTGGGCAGTTGGG  707
               |||||||| || || ||    ||||||||  |  |||| |  || ||||| || ||||
Sbjct  1978  CATAATCCCAGTCCGGGCGGGTGAGGGGAAATCCCTCGTCTATTTCATTGGGGAGCTGGG  1919

Query  708   TGGGGCGCCCATCGTTGCCCCGG-ACAGCCTTTCGGGCTTCCAGGAGCACCCGCTGCTTC  766
             | ||  | || ||   ||||||| |||   || |||||||||||||| || |||||| | 
Sbjct  1918  TTGGAAGGCC-TCCAGGCCCCGGCACATTTTTCCGGGCTTCCAGGAGGACTCGCTGCCTT  1860

Query  767   TCCTCCCCGGTAAGCAGAGTCCCTAATAATTGCTGGCAATCATCCCAGGTGGGCTGGTGG  826
             || ||   ||| || ||   |   || |  || || |||||||||||||| |||||||||
Sbjct  1859  TCTTCGGTGGTTAGAAGGACCTGCAAAAGCTGTTGACAATCATCCCAGGTAGGCTGGTGG  1800

Query  827   GTGGTGAGGACGGATTCAATCAATGCAGTCAGTTTACCT--GGATCCTCAGAGAAGGAAG  884
             |||  ||| |  ||||| ||||| |  ||||     |||  || || |  || ||||| |
Sbjct  1799  GTGAGGAGAATTGATTCTATCAACGAGGTCA--AGGCCTGGGGGTCTTGGGAAAAGGAGG  1742

Query  885   GATTATTATTTTTCCAGTTATATAGATCAGAGGAGGAAAACGGCCAGTACTG  936
             | ||||   ||||||| ||||| || || ||||  ||||| |||||||||||
Sbjct  1741  GGTTATGGGTTTTCCAATTATAGAGGTCCGAGGCAGAAAAGGGCCAGTACTG  1690


 Score = 101 bits (111),  Expect = 2e-19
 Identities = 204/303 (67%), Gaps = 0/303 (0%)
 Strand=Plus/Minus

Query  1306  GACAAAAGGTTTGACCCACGGAGGGGGTTCATAGGCAATAGCCTCCCAGGTGACAATATA  1365
             || ||| ||||| ||||| || || || |    | | | | ||||||||||||  || ||
Sbjct  1287  GAGAAAGGGTTTCACCCAAGGCGGAGGATTTCGGACGAGATCCTCCCAGGTGATGATGTA  1228

Query  1366  TGGGACCTGATCCGGGTGTCCGTGGGGACCAGGAGAGAACACCTTAGATTTAACCTGTAG  1425
              |  || || |||||||| || || || ||||||   |  ||||| |  |||||||| | 
Sbjct  1227  GGCCACTTGGTCCGGGTGACCATGCGGCCCAGGATCCATTACCTTTGTCTTAACCTGCAA  1168

Query  1426  AATAATGTCCAAATTAAAAGTACCATCTTGTGGCCACCCTACACCGAAAGTTGGCCACTC  1485
             ||||| |   |  | |||||| || ||  | |||||||| |||   |  || ||||||||
Sbjct  1167  AATAACGGAGAGGTCAAAAGTTCCGTCCCGGGGCCACCCGACATGAAGGGTGGGCCACTC  1108

Query  1486  GGCAGAGCAGAAGGTGACCCAGCGTCTCTTCTTGACATCTACGGACTGATTGGACGCGAT  1545
             ||  |||||||| ||   ||| ||||  ||   |||  |||||||  |||||   ||  |
Sbjct  1107  GGACGAGCAGAAAGTTTGCCATCGTCCTTTTCGGACTCCTACGGAAAGATTGTGGGCTCT  1048

Query  1546  GCGCTGGACATCTTCCCAGTGTTCTAGGGTCAGACTCAGAGGGGTGGTTACGGTCTGTCC  1605
             |  | |||| |||    ||||    |  |||| |   ||||| || ||||  ||||||||
Sbjct  1047  GGCCCGGACGTCTGAAAAGTGCGTCAAAGTCAAAGATAGAGGAGTTGTTAGCGTCTGTCC  988

Query  1606  CAT  1608
             |||
Sbjct  987   CAT  985


 Score = 41.9 bits (45),  Expect = 0.13
 Identities = 24/25 (96%), Gaps = 0/25 (0%)
 Strand=Plus/Minus

Query  2082  CAAATCCCGGACGAGCCCCCAAATG  2106
             ||||||||||||||||||||| |||
Sbjct  576   CAAATCCCGGACGAGCCCCCAGATG  552


>NC_043382.1 Snyder-Theilen feline sarcoma virus genomic sequence
Length=4901

 Score = 180 bits (199),  Expect = 2e-43
 Identities = 164/201 (82%), Gaps = 12/201 (6%)
 Strand=Plus/Minus

Query  2027  TCGCTGGCCAGCTTACCTCCCGACGGTGGGTCGGTGGTCCCTGGGC--GGGGGTCTCCAA  2084
             |||| ||||||||||||||| || |||||||||||||||||||||   ||||||||| | 
Sbjct  640   TCGCCGGCCAGCTTACCTCCTGATGGTGGGTCGGTGGTCCCTGGGGTTGGGGGTCTCTA-  582

Query  2085  ATCCCGGACGAGCCCCCAAATGAAAGACCCCCAGGCTGGGCAGTCAATCACTCTGAGGAG  2144
              ||||||||||||||||||||||||||||||| |  | |   |||   | |   || |||
Sbjct  581   -TCCCGGACGAGCCCCCAAATGAAAGACCCCCGGAGTAG---GTCTTCCTCGGCGATGAG  526

Query  2145  ACCC---TCCCAAGGATCAGCGAGACCACGATTCGGATGC-AACAGCAAAAGGCTTTATT  2200
             ||||    |||| ||| || ||||||||||| || ||||| |||||||| ||||||||||
Sbjct  525   ACCCCGTGCCCACGGAGCACCGAGACCACGAGTCAGATGCAAACAGCAAGAGGCTTTATT  466

Query  2201  GGATACACGGGTACCCGGGCG  2221
              | ||||||||||||||||||
Sbjct  465   CG-TACACGGGTACCCGGGCG  446


 Score = 88.7 bits (97),  Expect = 1e-15
 Identities = 184/271 (68%), Gaps = 5/271 (2%)
 Strand=Plus/Minus

Query  668   TCAAGGGGAAAAGCAGCGTCAACCTCGTTGGGCAGTTGGGTGGGGCGCCCATCGTTGCCC  727
             |||||||||||  |  ||||||   | |||||||||||||| || ||||| || | ||| 
Sbjct  1874  TCAAGGGGAAAGTCT-CGTCAATGACATTGGGCAGTTGGGTTGGCCGCCCGTCTTCGCCT  1816

Query  728   CGGACAGCCTTTCGGGCTTCCAGGAGCACCCGCTGCTTCTCCTCCCCGGTAAGCAGAGTC  787
              | ||   ||||||||| || || || || |  ||| | || || || || ||  |||| 
Sbjct  1815  GGAACTTGCTTTCGGGCCTCAAGAAGGACTCTTTGCCTTTCTTCGCCTGTCAG--GAGTG  1758

Query  788   CCT--AATAATTGCTGGCAATCATCCCAGGTGGGCTGGTGGGTGGTGAGGACGGATTCAA  845
             |||  || | ||||||||| || |||||||| || ||||| ||    |  | ||| ||||
Sbjct  1757  CCTGCAAGAGTTGCTGGCAGTCGTCCCAGGTTGGTTGGTGCGTTACTAAAATGGACTCAA  1698

Query  846   TCAATGCAGTCAGTTTACCTGGATCCTCAGAGAAGGAAGGATTATTATTTTTCCAGTTAT  905
             | |    ||| ||     | || || |  ||||| |  || || |     ||||| ||||
Sbjct  1697  TTAGGTTAGTTAGGGCCACCGGGTCTTGGGAGAAAGGGGGGTTGTGCGACTTCCAATTAT  1638

Query  906   ATAGATCAGAGGAGGAAAACGGCCAGTACTG  936
             | || || ||||  || || ||||| |||||
Sbjct  1637  ACAGGTCTGAGGCCGAGAATGGCCAATACTG  1607


 Score = 86.0 bits (94),  Expect = 3e-15
 Identities = 73/87 (84%), Gaps = 5/87 (6%)
 Strand=Plus/Minus

Query  2139  GAGGAGACCCT---CCCAAGGATCAGCGAGACCACGATTCGGATGC-AACAGCAAAAGGC  2194
             || |||||||    |||| ||| || ||||||||||| || ||||| |||||||| ||||
Sbjct  4870  GATGAGACCCCGTGCCCACGGAGCACCGAGACCACGAGTCAGATGCAAACAGCAAGAGGC  4811

Query  2195  TTTATTGGATACACGGGTACCCGGGCG  2221
             |||||| | ||||||||||||||||||
Sbjct  4810  TTTATTCG-TACACGGGTACCCGGGCG  4785


>M22820.1 Snyder-Theilen feline sarcoma virus genomic sequence, 
sequence
Length=4901

 Score = 180 bits (199),  Expect = 2e-43
 Identities = 164/201 (82%), Gaps = 12/201 (6%)
 Strand=Plus/Minus

Query  2027  TCGCTGGCCAGCTTACCTCCCGACGGTGGGTCGGTGGTCCCTGGGC--GGGGGTCTCCAA  2084
             |||| ||||||||||||||| || |||||||||||||||||||||   ||||||||| | 
Sbjct  640   TCGCCGGCCAGCTTACCTCCTGATGGTGGGTCGGTGGTCCCTGGGGTTGGGGGTCTCTA-  582

Query  2085  ATCCCGGACGAGCCCCCAAATGAAAGACCCCCAGGCTGGGCAGTCAATCACTCTGAGGAG  2144
              ||||||||||||||||||||||||||||||| |  | |   |||   | |   || |||
Sbjct  581   -TCCCGGACGAGCCCCCAAATGAAAGACCCCCGGAGTAG---GTCTTCCTCGGCGATGAG  526

Query  2145  ACCC---TCCCAAGGATCAGCGAGACCACGATTCGGATGC-AACAGCAAAAGGCTTTATT  2200
             ||||    |||| ||| || ||||||||||| || ||||| |||||||| ||||||||||
Sbjct  525   ACCCCGTGCCCACGGAGCACCGAGACCACGAGTCAGATGCAAACAGCAAGAGGCTTTATT  466

Query  2201  GGATACACGGGTACCCGGGCG  2221
              | ||||||||||||||||||
Sbjct  465   CG-TACACGGGTACCCGGGCG  446


 Score = 88.7 bits (97),  Expect = 1e-15
 Identities = 184/271 (68%), Gaps = 5/271 (2%)
 Strand=Plus/Minus

Query  668   TCAAGGGGAAAAGCAGCGTCAACCTCGTTGGGCAGTTGGGTGGGGCGCCCATCGTTGCCC  727
             |||||||||||  |  ||||||   | |||||||||||||| || ||||| || | ||| 
Sbjct  1874  TCAAGGGGAAAGTCT-CGTCAATGACATTGGGCAGTTGGGTTGGCCGCCCGTCTTCGCCT  1816

Query  728   CGGACAGCCTTTCGGGCTTCCAGGAGCACCCGCTGCTTCTCCTCCCCGGTAAGCAGAGTC  787
              | ||   ||||||||| || || || || |  ||| | || || || || ||  |||| 
Sbjct  1815  GGAACTTGCTTTCGGGCCTCAAGAAGGACTCTTTGCCTTTCTTCGCCTGTCAG--GAGTG  1758

Query  788   CCT--AATAATTGCTGGCAATCATCCCAGGTGGGCTGGTGGGTGGTGAGGACGGATTCAA  845
             |||  || | ||||||||| || |||||||| || ||||| ||    |  | ||| ||||
Sbjct  1757  CCTGCAAGAGTTGCTGGCAGTCGTCCCAGGTTGGTTGGTGCGTTACTAAAATGGACTCAA  1698

Query  846   TCAATGCAGTCAGTTTACCTGGATCCTCAGAGAAGGAAGGATTATTATTTTTCCAGTTAT  905
             | |    ||| ||     | || || |  ||||| |  || || |     ||||| ||||
Sbjct  1697  TTAGGTTAGTTAGGGCCACCGGGTCTTGGGAGAAAGGGGGGTTGTGCGACTTCCAATTAT  1638

Query  906   ATAGATCAGAGGAGGAAAACGGCCAGTACTG  936
             | || || ||||  || || ||||| |||||
Sbjct  1637  ACAGGTCTGAGGCCGAGAATGGCCAATACTG  1607


 Score = 86.0 bits (94),  Expect = 3e-15
 Identities = 73/87 (84%), Gaps = 5/87 (6%)
 Strand=Plus/Minus

Query  2139  GAGGAGACCCT---CCCAAGGATCAGCGAGACCACGATTCGGATGC-AACAGCAAAAGGC  2194
             || |||||||    |||| ||| || ||||||||||| || ||||| |||||||| ||||
Sbjct  4870  GATGAGACCCCGTGCCCACGGAGCACCGAGACCACGAGTCAGATGCAAACAGCAAGAGGC  4811

Query  2195  TTTATTGGATACACGGGTACCCGGGCG  2221
             |||||| | ||||||||||||||||||
Sbjct  4810  TTTATTCG-TACACGGGTACCCGGGCG  4785


>NC_039228.1 Koala retrovirus gag protein (gag), pol protein (pol), 
and envelope protein (env) genes, complete cds
Length=8431

 Score = 179 bits (198),  Expect = 2e-43
 Identities = 197/249 (79%), Gaps = 10/249 (4%)
 Strand=Plus/Minus

Query  2006  ACAGAGACGGAGACAAAACGATCGCTGGCCAGCTTACCTCCCGACGGTGGGTCGGTGGTC  2065
             ||||||| | | | | | ||||||||||||||||||||||||| |||||| |||| ||||
Sbjct  601   ACAGAGA-GAACATAGAGCGATCGCTGGCCAGCTTACCTCCCGTCGGTGGTTCGGCGGTC  543

Query  2066  CCTGGGCGGGGGTCTCCAAATCCCGGACGAGCCCCCAAATGAAAGACCCCCAGGCT-GGG  2124
             | |||| |||  ||| || ||||||||||||||||||||||||||||||| | | | |||
Sbjct  542   CTTGGGTGGGAATCT-CAGATCCCGGACGAGCCCCCAAATGAAAGACCCCAATGTTCGGG  484

Query  2125  CAGTCAATC-ACTCTGAGGAGACCCTCCCAAGGATCAGCGAGACCACGA-TTCGGATGC-  2181
              ||||   | ||  ||| || |||||||| ||||||| || || ||| | | ||||||| 
Sbjct  483   TAGTCCTCCGACCTTGA-GAAACCCTCCC-AGGATCAACGCGAACACAACTCCGGATGCA  426

Query  2182  AACAGCAAAAGGCTTTATTGGATACACGGGTACCCGGGCGACTCAGTC-TATCGGAGGAC  2240
             || ||||| ||| ||||||| |   ||| |||| ||||||||||||||   | |  ||||
Sbjct  425   AATAGCAAGAGG-TTTATTGAACTTACGAGTACTCGGGCGACTCAGTCACCTAGAGGGAC  367

Query  2241  TGGCGCCCC  2249
             |||||| ||
Sbjct  366   TGGCGCGCC  358


 Score = 109 bits (120),  Expect = 3e-22
 Identities = 320/487 (66%), Gaps = 16/487 (3%)
 Strand=Plus/Minus

Query  461   GGATCATAAGGAGTGTATCTGCGATAGGCTTCCTTGAGTCTCTCTAGGAAGGCTGAGGGG  520
             |||||| | || || ||||| | ||| || ||| | || |  ||||| ||  | || |||
Sbjct  2075  GGATCAAATGGGGTATATCTCCTATAAGCCTCCATTAGACGTTCTAGAAAAACGGACGGG  2016

Query  521   GACTCATTAGGTCCCTGGGTTATTCCTTTTACCTTGGCCAAATTGGTGGGGCTTCGGCCC  580
             |  ||  | ||||||||    | | || ||||||||||||||||||||||||  |   | 
Sbjct  2015  GGTTCTGTTGGTCCCTGCAAGACTTCTCTTACCTTGGCCAAATTGGTGGGGCGCCTTGCT  1956

Query  581   GCGTTTTGGAGACCTGCTAAAAGCAACTGGCGATAGAGAACTAGGTTGTTCCTACCTCTT  640
             ||   || |||||| || |  ||   | |||| ||||  |  ||    | |||||||   
Sbjct  1955  GCCCCTTTGAGACCCGCCACTAGAGTCCGGCGGTAGACCAGGAGACGCTCCCTACCTTCA  1896

Query  641   TGGGTGGTGTAATCCCAATCGGGACGTTCAAGGGGAAAAGCAGCGTCAACCTCGTTGGGC  700
                ||| ||| |||||| |  || || | |||||| || ||  | | ||    |||    
Sbjct  1895  GCCGTGTTGTGATCCCACTGAGGTCGATTAAGGGGGAAGGCCTCATTAATGAGGTTCTCG  1836

Query  701   AGTTGGGTGGGGCGCCCATCGTTGCCCC---GGACAGCCTTTCGGGCTTCCAGGAGCACC  757
             ||||| || ||| ||||  ||||  | |   ||||    || || || ||||  || | |
Sbjct  1835  AGTTGTGTAGGG-GCCC--CGTTAACTCCAAGGACGTTTTTGCGAGCCTCCAAAAGAATC  1779

Query  758   CGCTGCTTCTCCTCCCCGGTAAGCAGAGTCCCT--AATAATTGCTGGCAATCATCCCAGG  815
             |  |   | |||||   |||||  ||||  | |  |  |  ||||||||||| ||||| |
Sbjct  1778  CTTTCTCTTTCCTCGGTGGTAA--AGAGGACTTGCAGGAGCTGCTGGCAATCGTCCCAAG  1721

Query  816   TGGGCTGGTGGGTGGTGAGGACGGATTCAATCAATGCAGTCAGTTTACCT---GGATCCT  872
             | ||||||||||     | || ||| ||||  | | | || |||   |||   |||| ||
Sbjct  1720  TAGGCTGGTGGGAAAACATGAGGGACTCAAGGAGTCCCGTAAGT---CCTGTAGGATTCT  1664

Query  873   CAGAGAAGGAAGGATTATTATTTTTCCAGTTATATAGATCAGAGGAGGAAAACGGCCAGT  932
             | || || ||||||| ||||  |||||| ||||| ||||| |  ||||| || ||||| |
Sbjct  1663  CGGAAAAAGAAGGATGATTAGATTTCCAATTATAGAGATCTGCTGAGGAGAAAGGCCAAT  1604

Query  933   ACTGCAA  939
             | |||||
Sbjct  1603  ATTGCAA  1597


 Score = 77.9 bits (85),  Expect = 2e-12
 Identities = 114/151 (75%), Gaps = 8/151 (5%)
 Strand=Plus/Minus

Query  2104  ATGAAAGACCCCCAGGCT-GGGCAGTCAA-TCACTCTGAGGAGACCCTCCCAAGGATCAG  2161
             |||||||||||| | | | ||| ||||   | ||  |||| | ||||||||| |||||| 
Sbjct  8431  ATGAAAGACCCCAATGTTCGGGTAGTCCTCTGACCTTGAGAA-ACCCTCCCA-GGATCAA  8374

Query  2162  CGAGACCACGATTC-GGATGCAAC-AGCAAAAGGCTTTATTGGATACACGGGTACCCGGG  2219
             || || ||| | || ||||||||  ||||| ||| ||||||| |   ||| |||| ||||
Sbjct  8373  CGCGAACACAACTCCGGATGCAAATAGCAAGAGG-TTTATTGAACTTACGAGTACTCGGG  8315

Query  2220  CGACTCAGTC-TATCGGAGGACTGGCGCCCC  2249
             ||||||||||   | |  |||||||||| ||
Sbjct  8314  CGACTCAGTCACCTAGAGGGACTGGCGCGCC  8284


 Score = 50.9 bits (55),  Expect = 2e-04
 Identities = 58/77 (75%), Gaps = 1/77 (1%)
 Strand=Plus/Minus

Query  59    GGGCAGTCTTTAGCCCAGTGTCCTTTTTCTTTACAGTAGGCACATTGATCCTTGTCAAGT  118
             ||||| ||  | ||||| || ||  ||||||||||||| || || ||||| ||||| || 
Sbjct  2477  GGGCACTCCCTTGCCCAATGGCCCCTTTCTTTACAGTATGCGCACTGATCTTTGTCCAGA  2418

Query  119   TG-GGGCCTCCTTCGCT  134
              | || | |||||| ||
Sbjct  2417  GGCGGTCTTCCTTCCCT  2401


>AF151794.2 Koala retrovirus gag protein (gag), pol protein (pol), 
and envelope protein (env) genes, complete cds
Length=8431

 Score = 179 bits (198),  Expect = 2e-43
 Identities = 197/249 (79%), Gaps = 10/249 (4%)
 Strand=Plus/Minus

Query  2006  ACAGAGACGGAGACAAAACGATCGCTGGCCAGCTTACCTCCCGACGGTGGGTCGGTGGTC  2065
             ||||||| | | | | | ||||||||||||||||||||||||| |||||| |||| ||||
Sbjct  601   ACAGAGA-GAACATAGAGCGATCGCTGGCCAGCTTACCTCCCGTCGGTGGTTCGGCGGTC  543

Query  2066  CCTGGGCGGGGGTCTCCAAATCCCGGACGAGCCCCCAAATGAAAGACCCCCAGGCT-GGG  2124
             | |||| |||  ||| || ||||||||||||||||||||||||||||||| | | | |||
Sbjct  542   CTTGGGTGGGAATCT-CAGATCCCGGACGAGCCCCCAAATGAAAGACCCCAATGTTCGGG  484

Query  2125  CAGTCAATC-ACTCTGAGGAGACCCTCCCAAGGATCAGCGAGACCACGA-TTCGGATGC-  2181
              ||||   | ||  ||| || |||||||| ||||||| || || ||| | | ||||||| 
Sbjct  483   TAGTCCTCCGACCTTGA-GAAACCCTCCC-AGGATCAACGCGAACACAACTCCGGATGCA  426

Query  2182  AACAGCAAAAGGCTTTATTGGATACACGGGTACCCGGGCGACTCAGTC-TATCGGAGGAC  2240
             || ||||| ||| ||||||| |   ||| |||| ||||||||||||||   | |  ||||
Sbjct  425   AATAGCAAGAGG-TTTATTGAACTTACGAGTACTCGGGCGACTCAGTCACCTAGAGGGAC  367

Query  2241  TGGCGCCCC  2249
             |||||| ||
Sbjct  366   TGGCGCGCC  358


 Score = 109 bits (120),  Expect = 3e-22
 Identities = 320/487 (66%), Gaps = 16/487 (3%)
 Strand=Plus/Minus

Query  461   GGATCATAAGGAGTGTATCTGCGATAGGCTTCCTTGAGTCTCTCTAGGAAGGCTGAGGGG  520
             |||||| | || || ||||| | ||| || ||| | || |  ||||| ||  | || |||
Sbjct  2075  GGATCAAATGGGGTATATCTCCTATAAGCCTCCATTAGACGTTCTAGAAAAACGGACGGG  2016

Query  521   GACTCATTAGGTCCCTGGGTTATTCCTTTTACCTTGGCCAAATTGGTGGGGCTTCGGCCC  580
             |  ||  | ||||||||    | | || ||||||||||||||||||||||||  |   | 
Sbjct  2015  GGTTCTGTTGGTCCCTGCAAGACTTCTCTTACCTTGGCCAAATTGGTGGGGCGCCTTGCT  1956

Query  581   GCGTTTTGGAGACCTGCTAAAAGCAACTGGCGATAGAGAACTAGGTTGTTCCTACCTCTT  640
             ||   || |||||| || |  ||   | |||| ||||  |  ||    | |||||||   
Sbjct  1955  GCCCCTTTGAGACCCGCCACTAGAGTCCGGCGGTAGACCAGGAGACGCTCCCTACCTTCA  1896

Query  641   TGGGTGGTGTAATCCCAATCGGGACGTTCAAGGGGAAAAGCAGCGTCAACCTCGTTGGGC  700
                ||| ||| |||||| |  || || | |||||| || ||  | | ||    |||    
Sbjct  1895  GCCGTGTTGTGATCCCACTGAGGTCGATTAAGGGGGAAGGCCTCATTAATGAGGTTCTCG  1836

Query  701   AGTTGGGTGGGGCGCCCATCGTTGCCCC---GGACAGCCTTTCGGGCTTCCAGGAGCACC  757
             ||||| || ||| ||||  ||||  | |   ||||    || || || ||||  || | |
Sbjct  1835  AGTTGTGTAGGG-GCCC--CGTTAACTCCAAGGACGTTTTTGCGAGCCTCCAAAAGAATC  1779

Query  758   CGCTGCTTCTCCTCCCCGGTAAGCAGAGTCCCT--AATAATTGCTGGCAATCATCCCAGG  815
             |  |   | |||||   |||||  ||||  | |  |  |  ||||||||||| ||||| |
Sbjct  1778  CTTTCTCTTTCCTCGGTGGTAA--AGAGGACTTGCAGGAGCTGCTGGCAATCGTCCCAAG  1721

Query  816   TGGGCTGGTGGGTGGTGAGGACGGATTCAATCAATGCAGTCAGTTTACCT---GGATCCT  872
             | ||||||||||     | || ||| ||||  | | | || |||   |||   |||| ||
Sbjct  1720  TAGGCTGGTGGGAAAACATGAGGGACTCAAGGAGTCCCGTAAGT---CCTGTAGGATTCT  1664

Query  873   CAGAGAAGGAAGGATTATTATTTTTCCAGTTATATAGATCAGAGGAGGAAAACGGCCAGT  932
             | || || ||||||| ||||  |||||| ||||| ||||| |  ||||| || ||||| |
Sbjct  1663  CGGAAAAAGAAGGATGATTAGATTTCCAATTATAGAGATCTGCTGAGGAGAAAGGCCAAT  1604

Query  933   ACTGCAA  939
             | |||||
Sbjct  1603  ATTGCAA  1597


 Score = 77.9 bits (85),  Expect = 2e-12
 Identities = 114/151 (75%), Gaps = 8/151 (5%)
 Strand=Plus/Minus

Query  2104  ATGAAAGACCCCCAGGCT-GGGCAGTCAA-TCACTCTGAGGAGACCCTCCCAAGGATCAG  2161
             |||||||||||| | | | ||| ||||   | ||  |||| | ||||||||| |||||| 
Sbjct  8431  ATGAAAGACCCCAATGTTCGGGTAGTCCTCTGACCTTGAGAA-ACCCTCCCA-GGATCAA  8374

Query  2162  CGAGACCACGATTC-GGATGCAAC-AGCAAAAGGCTTTATTGGATACACGGGTACCCGGG  2219
             || || ||| | || ||||||||  ||||| ||| ||||||| |   ||| |||| ||||
Sbjct  8373  CGCGAACACAACTCCGGATGCAAATAGCAAGAGG-TTTATTGAACTTACGAGTACTCGGG  8315

Query  2220  CGACTCAGTC-TATCGGAGGACTGGCGCCCC  2249
             ||||||||||   | |  |||||||||| ||
Sbjct  8314  CGACTCAGTCACCTAGAGGGACTGGCGCGCC  8284


 Score = 50.9 bits (55),  Expect = 2e-04
 Identities = 58/77 (75%), Gaps = 1/77 (1%)
 Strand=Plus/Minus

Query  59    GGGCAGTCTTTAGCCCAGTGTCCTTTTTCTTTACAGTAGGCACATTGATCCTTGTCAAGT  118
             ||||| ||  | ||||| || ||  ||||||||||||| || || ||||| ||||| || 
Sbjct  2477  GGGCACTCCCTTGCCCAATGGCCCCTTTCTTTACAGTATGCGCACTGATCTTTGTCCAGA  2418

Query  119   TG-GGGCCTCCTTCGCT  134
              | || | |||||| ||
Sbjct  2417  GGCGGTCTTCCTTCCCT  2401


>NC_001940.1 Feline leukemia virus, complete genome
Length=8448

 Score = 176 bits (194),  Expect = 2e-42
 Identities = 439/656 (67%), Gaps = 12/656 (2%)
 Strand=Plus/Minus

Query  287   tcttctctttcttctggagtttctcttttATTAAAGATCCTTTCGGCTTCTCTCACTAAA  346
             ||||| ||||| ||||| || || ||||| ||  | ||| |||| || ||| | |  | |
Sbjct  2177  TCTTCCCTTTCCTCTGGGGTCTCCCTTTTGTTGTATATCTTTTCTGCCTCTTTTAGCAGA  2118

Query  347   TCTCCTAAAGTTTTACTTTTTAAGTCTTCTAACCGCTCTAACTTTCGACCAATGTCTGGA  406
             ||   ||  ||    | || ||   |||||| ||  | ||||||    |  || ||||| 
Sbjct  2117  TCAGATAGGGTGAACCCTTGTAGACCTTCTAGCCTTTGTAACTTATTTCTTATATCTGGG  2058

Query  407   GCGGACTGCCAGATGAATGACA-TAGATACATTCGTTTCTTGCCCAGGGTCCTCAGGATC  465
                |||||  | || || || | || | ||| | | | ||||||| ||||||||||| ||
Sbjct  2057  CTAGACTGGTATATAAAGGATAGTATA-ACACTAGCTGCTTGCCCTGGGTCCTCAGGGTC  1999

Query  466   ATAAGGAGTGTATCTGCGATAGGCTTCCTTGAGTCTCTCTAGGAAGGCTGAGGGGGACTC  525
             ||| ||||||||  | |  || || || || | ||| ||||  || ||||  || |  ||
Sbjct  1998  ATAGGGAGTGTACATTCTGTAAGCCTCTTTTAATCTTTCTAAAAATGCTGCTGGCGTTTC  1939

Query  526   ATTAGGTCCCTGGGTTATTCCT--TTTACCTTGGCCAAATTGGTGGGGCTTCGGCCCGCG  583
              |    ||||| |   |  |||  |||||||  |||||||| ||||||| ||   | || 
Sbjct  1938  CTCTT-TCCCTTGTACAA-CCTGCTTTACCTGTGCCAAATTAGTGGGGCGTCTTGCAGCC  1881

Query  584   TTTTGGAGACCTGCTAAAAGCAACTGGCGATAGAGAACTAGGTTGTTCCTACCTCTTTGG  643
                 ||||||| ||||| |||||||||||||| ||   |||||  | |||||||    | 
Sbjct  1880  CCGCGGAGACCCGCTAATAGCAACTGGCGATAAAGGCGTAGGTGCTCCCTACCTGCCGGC  1821

Query  644   GTGGTGTAATCCCAATCGGGAC-GTTCAAGGGGAAAAGCAGCGTCAACCTCGTTGGGCAG  702
             || |   ||||||| | ||||| | |||||||| ||||   | ||||   | ||||| ||
Sbjct  1820  GTAGCAAAATCCCAGTTGGGACGGGTCAAGGGG-AAAGTCTCATCAATGACATTGGGTAG  1762

Query  703   TTGGGTGGGGCGCCCATCGTTGCCCCGGACAGCCTTTCGGGCTTCCAGGAGCACCCGCTG  762
             |||||| || || || || | |||  | ||   ||||||||| || || || ||||  ||
Sbjct  1761  TTGGGTTGGCCGTCCGTCCTCGCCTGGAACCTGCTTTCGGGCCTCAAGAAGGACCCTTTG  1702

Query  763   CTTCTCCTCCCCGGTAAGCAGAGTCCCT--AATAATTGCTGGCAATCATCCCAGGTGGGC  820
             | | || || || || ||  |||| |||  || |  |||||||| || |||||||| || 
Sbjct  1701  CCTTTCTTCGCCTGTCAG--GAGTGCCTGCAAGAGCTGCTGGCAGTCGTCCCAGGTTGGT  1644

Query  821   TGGTGGGTGGTGAGGACGGATTCAATCAATGCAGTCAGTTTACCTGGATCCTCAGAGAAG  880
             || || ||    |  | ||| ||||| |    ||| ||     |||| || |  ||||| 
Sbjct  1643  TGATGCGTCACTAAAATGGACTCAATTAGGTTAGTTAGGGCCACTGGGTCTTGGGAGAAA  1584

Query  881   GAAGGATTATTATTTTTCCAGTTATATAGATCAGAGGAGGAAAACGGCCAGTACTG  936
             |  || ||||     ||||||||||| || || ||||  || || ||||| |||||
Sbjct  1583  GGGGGGTTATGCGACTTCCAGTTATACAGGTCTGAGGCTGAGAATGGCCAATACTG  1528


 Score = 159 bits (176),  Expect = 2e-37
 Identities = 159/199 (80%), Gaps = 13/199 (7%)
 Strand=Plus/Minus

Query  2027  TCGCTGGCCAGCTTACCTCCCGACGGTGGGTCGGTGGTCCCTGGG--CGGGGGTCTCCAA  2084
             |||| ||||||||||||||| || ||||||||||||||||| |||  |||||||||| | 
Sbjct  561   TCGCCGGCCAGCTTACCTCCTGATGGTGGGTCGGTGGTCCCGGGGGTCGGGGGTCTCGA-  503

Query  2085  ATCCCGGACGAGCCCCCAAATGAAAGACCCCCAGGCTGGGCAGTCAATCACTCTGAGGAG  2144
              ||||||||||||||||||||||||||||||    || |   |||   | |   || |||
Sbjct  502   -TCCCGGACGAGCCCCCAAATGAAAGACCCCTGAACTAG---GTCTTCCTCGGCGATGAG  447

Query  2145  ACC---CTCCCAAGGATCAGCGAGACCACGATTCGGATGCAA-CAGCAAAAGGCTTTATT  2200
             |||   | ||||  || || ||||||||||| || ||||||| |||||| ||| ||||||
Sbjct  446   ACCCCGCGCCCACAGAACACCGAGACCACGAGTCAGATGCAATCAGCAAGAGG-TTTATT  388

Query  2201  GGATACACGGGTACCCGGG  2219
              | ||||||||||||||||
Sbjct  387   CG-TACACGGGTACCCGGG  370


 Score = 69.8 bits (76),  Expect = 3e-10
 Identities = 69/85 (81%), Gaps = 6/85 (7%)
 Strand=Plus/Minus

Query  2139  GAGGAGACCCT---CCCAAGGATCAGCGAGACCACGATTCGGATGCAA-CAGCAAAAGGC  2194
             || |||||||    ||||  || || ||||||||||| || ||||||| |||||| ||| 
Sbjct  8417  GATGAGACCCCGCGCCCACAGAACACCGAGACCACGAGTCAGATGCAATCAGCAAGAGG-  8359

Query  2195  TTTATTGGATACACGGGTACCCGGG  2219
             |||||| | ||||||||||||||||
Sbjct  8358  TTTATTCG-TACACGGGTACCCGGG  8335


>AF052723.1 Feline leukemia virus strain Rickard subgroup A, complete 
genome
Length=8448

 Score = 176 bits (194),  Expect = 2e-42
 Identities = 439/656 (67%), Gaps = 12/656 (2%)
 Strand=Plus/Minus

Query  287   tcttctctttcttctggagtttctcttttATTAAAGATCCTTTCGGCTTCTCTCACTAAA  346
             ||||| ||||| ||||| || || ||||| ||  | ||| |||| || ||| | |  | |
Sbjct  2177  TCTTCCCTTTCCTCTGGGGTCTCCCTTTTGTTGTATATCTTTTCTGCCTCTTTTAGCAGA  2118

Query  347   TCTCCTAAAGTTTTACTTTTTAAGTCTTCTAACCGCTCTAACTTTCGACCAATGTCTGGA  406
             ||   ||  ||    | || ||   |||||| ||  | ||||||    |  || ||||| 
Sbjct  2117  TCAGATAGGGTGAACCCTTGTAGACCTTCTAGCCTTTGTAACTTATTTCTTATATCTGGG  2058

Query  407   GCGGACTGCCAGATGAATGACA-TAGATACATTCGTTTCTTGCCCAGGGTCCTCAGGATC  465
                |||||  | || || || | || | ||| | | | ||||||| ||||||||||| ||
Sbjct  2057  CTAGACTGGTATATAAAGGATAGTATA-ACACTAGCTGCTTGCCCTGGGTCCTCAGGGTC  1999

Query  466   ATAAGGAGTGTATCTGCGATAGGCTTCCTTGAGTCTCTCTAGGAAGGCTGAGGGGGACTC  525
             ||| ||||||||  | |  || || || || | ||| ||||  || ||||  || |  ||
Sbjct  1998  ATAGGGAGTGTACATTCTGTAAGCCTCTTTTAATCTTTCTAAAAATGCTGCTGGCGTTTC  1939

Query  526   ATTAGGTCCCTGGGTTATTCCT--TTTACCTTGGCCAAATTGGTGGGGCTTCGGCCCGCG  583
              |    ||||| |   |  |||  |||||||  |||||||| ||||||| ||   | || 
Sbjct  1938  CTCTT-TCCCTTGTACAA-CCTGCTTTACCTGTGCCAAATTAGTGGGGCGTCTTGCAGCC  1881

Query  584   TTTTGGAGACCTGCTAAAAGCAACTGGCGATAGAGAACTAGGTTGTTCCTACCTCTTTGG  643
                 ||||||| ||||| |||||||||||||| ||   |||||  | |||||||    | 
Sbjct  1880  CCGCGGAGACCCGCTAATAGCAACTGGCGATAAAGGCGTAGGTGCTCCCTACCTGCCGGC  1821

Query  644   GTGGTGTAATCCCAATCGGGAC-GTTCAAGGGGAAAAGCAGCGTCAACCTCGTTGGGCAG  702
             || |   ||||||| | ||||| | |||||||| ||||   | ||||   | ||||| ||
Sbjct  1820  GTAGCAAAATCCCAGTTGGGACGGGTCAAGGGG-AAAGTCTCATCAATGACATTGGGTAG  1762

Query  703   TTGGGTGGGGCGCCCATCGTTGCCCCGGACAGCCTTTCGGGCTTCCAGGAGCACCCGCTG  762
             |||||| || || || || | |||  | ||   ||||||||| || || || ||||  ||
Sbjct  1761  TTGGGTTGGCCGTCCGTCCTCGCCTGGAACCTGCTTTCGGGCCTCAAGAAGGACCCTTTG  1702

Query  763   CTTCTCCTCCCCGGTAAGCAGAGTCCCT--AATAATTGCTGGCAATCATCCCAGGTGGGC  820
             | | || || || || ||  |||| |||  || |  |||||||| || |||||||| || 
Sbjct  1701  CCTTTCTTCGCCTGTCAG--GAGTGCCTGCAAGAGCTGCTGGCAGTCGTCCCAGGTTGGT  1644

Query  821   TGGTGGGTGGTGAGGACGGATTCAATCAATGCAGTCAGTTTACCTGGATCCTCAGAGAAG  880
             || || ||    |  | ||| ||||| |    ||| ||     |||| || |  ||||| 
Sbjct  1643  TGATGCGTCACTAAAATGGACTCAATTAGGTTAGTTAGGGCCACTGGGTCTTGGGAGAAA  1584

Query  881   GAAGGATTATTATTTTTCCAGTTATATAGATCAGAGGAGGAAAACGGCCAGTACTG  936
             |  || ||||     ||||||||||| || || ||||  || || ||||| |||||
Sbjct  1583  GGGGGGTTATGCGACTTCCAGTTATACAGGTCTGAGGCTGAGAATGGCCAATACTG  1528


 Score = 159 bits (176),  Expect = 2e-37
 Identities = 159/199 (80%), Gaps = 13/199 (7%)
 Strand=Plus/Minus

Query  2027  TCGCTGGCCAGCTTACCTCCCGACGGTGGGTCGGTGGTCCCTGGG--CGGGGGTCTCCAA  2084
             |||| ||||||||||||||| || ||||||||||||||||| |||  |||||||||| | 
Sbjct  561   TCGCCGGCCAGCTTACCTCCTGATGGTGGGTCGGTGGTCCCGGGGGTCGGGGGTCTCGA-  503

Query  2085  ATCCCGGACGAGCCCCCAAATGAAAGACCCCCAGGCTGGGCAGTCAATCACTCTGAGGAG  2144
              ||||||||||||||||||||||||||||||    || |   |||   | |   || |||
Sbjct  502   -TCCCGGACGAGCCCCCAAATGAAAGACCCCTGAACTAG---GTCTTCCTCGGCGATGAG  447

Query  2145  ACC---CTCCCAAGGATCAGCGAGACCACGATTCGGATGCAA-CAGCAAAAGGCTTTATT  2200
             |||   | ||||  || || ||||||||||| || ||||||| |||||| ||| ||||||
Sbjct  446   ACCCCGCGCCCACAGAACACCGAGACCACGAGTCAGATGCAATCAGCAAGAGG-TTTATT  388

Query  2201  GGATACACGGGTACCCGGG  2219
              | ||||||||||||||||
Sbjct  387   CG-TACACGGGTACCCGGG  370


 Score = 69.8 bits (76),  Expect = 3e-10
 Identities = 69/85 (81%), Gaps = 6/85 (7%)
 Strand=Plus/Minus

Query  2139  GAGGAGACCCT---CCCAAGGATCAGCGAGACCACGATTCGGATGCAA-CAGCAAAAGGC  2194
             || |||||||    ||||  || || ||||||||||| || ||||||| |||||| ||| 
Sbjct  8417  GATGAGACCCCGCGCCCACAGAACACCGAGACCACGAGTCAGATGCAATCAGCAAGAGG-  8359

Query  2195  TTTATTGGATACACGGGTACCCGGG  2219
             |||||| | ||||||||||||||||
Sbjct  8358  TTTATTCG-TACACGGGTACCCGGG  8335


>NC_038923.1 Hardy-Zuckermann 4 feline sarcoma virus (H24-FeSV) 
kit oncogene
Length=2473

 Score = 136 bits (150),  Expect = 2e-30
 Identities = 268/392 (68%), Gaps = 6/392 (2%)
 Strand=Plus/Minus

Query  548   TTTACCTTGGCCAAATTGGTGGGGCTTCGGCCCGCGTTTTGGAGACCTGCTAAAAGCAAC  607
             |||||||  |||||||| ||||||| ||   | ||     ||||||| ||||| ||||||
Sbjct  1232  TTTACCTGTGCCAAATTAGTGGGGCGTCTTGCAGCCCCGCGGAGACCCGCTAATAGCAAC  1173

Query  608   TGGCGATAGAGAACTAGGTTGTTCCTACCTCTTTGGGTGGTGTAATCCCAATCGGGAC-G  666
             |||||||| ||   |||||  | |||||||    | || |   ||||||| | ||||| |
Sbjct  1172  TGGCGATAAAGGCGTAGGTGCTCCCTACCTGCCGGCGTAGCAAAATCCCAGTTGGGACGG  1113

Query  667   TTCAAGGGGAAAAGCAGCGTCAACCTCGTTGGGCAGTTGGGTGGGGCGCCCATCGTTGCC  726
              |||||||| ||||   | ||||   | ||||| |||||||| || || || || | |||
Sbjct  1112  GTCAAGGGG-AAAGTCTCATCAATGACATTGGGTAGTTGGGTTGGCCGTCCGTCCTCGCC  1054

Query  727   CCGGACAGCCTTTCGGGCTTCCAGGAGCACCCGCTGCTTCTCCTCCCCGGTAAGCAGAGT  786
               | ||   ||||||||| || || || ||||  ||| | || || || || ||  ||||
Sbjct  1053  TGGAACCTGCTTTCGGGCCTCAAGAAGGACCCTTTGCCTTTCTTCGCCTGTCAG--GAGT  996

Query  787   CCCT--AATAATTGCTGGCAATCATCCCAGGTGGGCTGGTGGGTGGTGAGGACGGATTCA  844
              |||  || |  |||||||| || |||||||| || || || ||    |  | ||| |||
Sbjct  995   GCCTGCAAGAGCTGCTGGCAGTCGTCCCAGGTTGGTTGATGCGTCACTAAAATGGACTCA  936

Query  845   ATCAATGCAGTCAGTTTACCTGGATCCTCAGAGAAGGAAGGATTATTATTTTTCCAGTTA  904
             || |    ||| ||     |||| || |  ||||| |  || ||||     |||||||||
Sbjct  935   ATTAGGTTAGTTAGGGCCACTGGGTCTTGGGAGAAAGGGGGGTTATGCGACTTCCAGTTA  876

Query  905   TATAGATCAGAGGAGGAAAACGGCCAGTACTG  936
             || || || || |  || || ||||| |||||
Sbjct  875   TACAGGTCTGAAGCTGAGAATGGCCAATACTG  844


>X03711.1 Hardy-Zuckermann 4 feline sarcoma virus (H24-FeSV) kit 
oncogene
Length=2473

 Score = 136 bits (150),  Expect = 2e-30
 Identities = 268/392 (68%), Gaps = 6/392 (2%)
 Strand=Plus/Minus

Query  548   TTTACCTTGGCCAAATTGGTGGGGCTTCGGCCCGCGTTTTGGAGACCTGCTAAAAGCAAC  607
             |||||||  |||||||| ||||||| ||   | ||     ||||||| ||||| ||||||
Sbjct  1232  TTTACCTGTGCCAAATTAGTGGGGCGTCTTGCAGCCCCGCGGAGACCCGCTAATAGCAAC  1173

Query  608   TGGCGATAGAGAACTAGGTTGTTCCTACCTCTTTGGGTGGTGTAATCCCAATCGGGAC-G  666
             |||||||| ||   |||||  | |||||||    | || |   ||||||| | ||||| |
Sbjct  1172  TGGCGATAAAGGCGTAGGTGCTCCCTACCTGCCGGCGTAGCAAAATCCCAGTTGGGACGG  1113

Query  667   TTCAAGGGGAAAAGCAGCGTCAACCTCGTTGGGCAGTTGGGTGGGGCGCCCATCGTTGCC  726
              |||||||| ||||   | ||||   | ||||| |||||||| || || || || | |||
Sbjct  1112  GTCAAGGGG-AAAGTCTCATCAATGACATTGGGTAGTTGGGTTGGCCGTCCGTCCTCGCC  1054

Query  727   CCGGACAGCCTTTCGGGCTTCCAGGAGCACCCGCTGCTTCTCCTCCCCGGTAAGCAGAGT  786
               | ||   ||||||||| || || || ||||  ||| | || || || || ||  ||||
Sbjct  1053  TGGAACCTGCTTTCGGGCCTCAAGAAGGACCCTTTGCCTTTCTTCGCCTGTCAG--GAGT  996

Query  787   CCCT--AATAATTGCTGGCAATCATCCCAGGTGGGCTGGTGGGTGGTGAGGACGGATTCA  844
              |||  || |  |||||||| || |||||||| || || || ||    |  | ||| |||
Sbjct  995   GCCTGCAAGAGCTGCTGGCAGTCGTCCCAGGTTGGTTGATGCGTCACTAAAATGGACTCA  936

Query  845   ATCAATGCAGTCAGTTTACCTGGATCCTCAGAGAAGGAAGGATTATTATTTTTCCAGTTA  904
             || |    ||| ||     |||| || |  ||||| |  || ||||     |||||||||
Sbjct  935   ATTAGGTTAGTTAGGGCCACTGGGTCTTGGGAGAAAGGGGGGTTATGCGACTTCCAGTTA  876

Query  905   TATAGATCAGAGGAGGAAAACGGCCAGTACTG  936
             || || || || |  || || ||||| |||||
Sbjct  875   TACAGGTCTGAAGCTGAGAATGGCCAATACTG  844


>NC_009889.1 RD114 retrovirus, complete genome
Length=8406

 Score = 134 bits (148),  Expect = 8e-30
 Identities = 267/391 (68%), Gaps = 6/391 (2%)
 Strand=Plus/Minus

Query  549   TTACCTTGGCCAAATTGGTGGGGCTTCGGCCCGCGTTTTGGAGACCTGCTAAAAGCAACT  608
             |||||||||||||||||||||| | |   || ||    | |||||| || || ||   ||
Sbjct  2078  TTACCTTGGCCAAATTGGTGGGCCGTTTTCCTGCCCCCTTGAGACCCGCCAACAGAGCCT  2019

Query  609   GGCGATAGAGAACTAGGTTGTTCCTACCTCTTTGGGTGGTGTAATCCCAATCGGGACGTT  668
             |||||||||     ||  | | |||||||      ||    || ||||| || || ||  
Sbjct  2018  GGCGATAGATTCGGAGACTCTCCCTACCTGGAGCCGTTTCATAGTCCCAGTCCGGGCGAG  1959

Query  669   CAAGGGGAAAAGCAGCGTCAACCTCGTTGGGCAGTTGGGTGGGGCGCCCATCGTTGCCCC  728
              |||||||||  |  | || |  || ||||| || ||||| ||    || ||   |||| 
Sbjct  1958  TAAGGGGAAACCCCTCATCTATTTCATTGGGGAGCTGGGTTGGAAAGCC-TCCAGGCCCT  1900

Query  729   GG-ACAGCCTTTCGGGCTTCCAGGAGCACCCGCTGCTTCTCCTCCCCGGTAAGCAGAGTC  787
             || |||   || ||||| |||||||| || || ||| | |||||    || |  ||   |
Sbjct  1899  GGCACATTTTTCCGGGCCTCCAGGAGAACTCGTTGCCTTTCCTCTGTAGTCAAAAGGACC  1840

Query  788   CCTAATAATTGCTGGCAATCATCCCAGGTGGGCTGGTGGGTGGTGAGGACGGATTCAATC  847
               ||  | ||||||||| || ||||||||||||||||| |||  ||||| |||||| |||
Sbjct  1839  TGTAGGAGTTGCTGGCAGTCGTCCCAGGTGGGCTGGTGTGTGAGGAGGATGGATTCTATC  1780

Query  848   AATGCAGTCAGTTTACCT--GGATCCTCAGAGAAGGAAGGATTATTATTTTTCCAGTTAT  905
             | ||  || ||    |||  || || |  || |||||||| |||| | ||||||| ||||
Sbjct  1779  AGTGAGGTTAG--GGCCTGGGGTTCTTGGGAAAAGGAAGGGTTATGAGTTTTCCAATTAT  1722

Query  906   ATAGATCAGAGGAGGAAAACGGCCAGTACTG  936
             | ||||| ||||  || || ||||| || ||
Sbjct  1721  AAAGATCGGAGGCAGAGAATGGCCAATATTG  1691


 Score = 57.2 bits (62),  Expect = 2e-06
 Identities = 91/128 (71%), Gaps = 6/128 (5%)
 Strand=Plus/Minus

Query  55    CTTTGGGCAGTCTTTAGCCCAGTGTCCTTTTTCTTTACAGTAGGCACATTGATCCTTGTC  114
             ||| |||||||||||   |||||| ||    ||||| || ||||||||||| || || ||
Sbjct  2539  CTTAGGGCAGTCTTTGATCCAGTGCCCGCGCTCTTTGCAATAGGCACATTGGTCTTTTTC  2480

Query  115   AAGTTGGGGCCTC--CTTCGCTCTCCCCCCTGTCTATCCTG-TCTCTGTCCACTAACTAC  171
              | || ||||| |  |||||   |  |||||| || ||||| ||| | | |  | |||||
Sbjct  2479  TATTTTGGGCCGCCTCTTCG---TTTCCCCTGACTTTCCTGTTCTATTTTCTGTCACTAC  2423

Query  172   GGTGGCCA  179
              |  ||||
Sbjct  2422  AGCTGCCA  2415


 Score = 53.6 bits (58),  Expect = 2e-05
 Identities = 95/139 (68%), Gaps = 0/139 (0%)
 Strand=Plus/Minus

Query  1347  CCTCCCAGGTGACAATATATGGGACCTGATCCGGGTGTCCGTGGGGACCAGGAGAGAACA  1406
             ||||||| ||||  ||||| |  |  ||||| || || ||  | || || |||   |  |
Sbjct  1208  CCTCCCACGTGAGGATATAGGCTATTTGATCTGGATGACCTCGTGGTCCGGGATCCATTA  1149

Query  1407  CCTTAGATTTAACCTGTAGAATAATGTCCAAATTAAAAGTACCATCTTGTGGCCACCCTA  1466
             |||| |  ||||||||||  |||||    |  | |||||| |||||  | ||||||||||
Sbjct  1148  CCTTCGTCTTAACCTGTAATATAATAGAGAGGTCAAAAGTCCCATCCCGGGGCCACCCTA  1089

Query  1467  CACCGAAAGTTGGCCACTC  1485
             |    |  || ||||||||
Sbjct  1088  CGGATAGGGTGGGCCACTC  1070


>EU030001.1 RD114 retrovirus isolate SC3C, complete genome
Length=8406

 Score = 134 bits (148),  Expect = 8e-30
 Identities = 267/391 (68%), Gaps = 6/391 (2%)
 Strand=Plus/Minus

Query  549   TTACCTTGGCCAAATTGGTGGGGCTTCGGCCCGCGTTTTGGAGACCTGCTAAAAGCAACT  608
             |||||||||||||||||||||| | |   || ||    | |||||| || || ||   ||
Sbjct  2078  TTACCTTGGCCAAATTGGTGGGCCGTTTTCCTGCCCCCTTGAGACCCGCCAACAGAGCCT  2019

Query  609   GGCGATAGAGAACTAGGTTGTTCCTACCTCTTTGGGTGGTGTAATCCCAATCGGGACGTT  668
             |||||||||     ||  | | |||||||      ||    || ||||| || || ||  
Sbjct  2018  GGCGATAGATTCGGAGACTCTCCCTACCTGGAGCCGTTTCATAGTCCCAGTCCGGGCGAG  1959

Query  669   CAAGGGGAAAAGCAGCGTCAACCTCGTTGGGCAGTTGGGTGGGGCGCCCATCGTTGCCCC  728
              |||||||||  |  | || |  || ||||| || ||||| ||    || ||   |||| 
Sbjct  1958  TAAGGGGAAACCCCTCATCTATTTCATTGGGGAGCTGGGTTGGAAAGCC-TCCAGGCCCT  1900

Query  729   GG-ACAGCCTTTCGGGCTTCCAGGAGCACCCGCTGCTTCTCCTCCCCGGTAAGCAGAGTC  787
             || |||   || ||||| |||||||| || || ||| | |||||    || |  ||   |
Sbjct  1899  GGCACATTTTTCCGGGCCTCCAGGAGAACTCGTTGCCTTTCCTCTGTAGTCAAAAGGACC  1840

Query  788   CCTAATAATTGCTGGCAATCATCCCAGGTGGGCTGGTGGGTGGTGAGGACGGATTCAATC  847
               ||  | ||||||||| || ||||||||||||||||| |||  ||||| |||||| |||
Sbjct  1839  TGTAGGAGTTGCTGGCAGTCGTCCCAGGTGGGCTGGTGTGTGAGGAGGATGGATTCTATC  1780

Query  848   AATGCAGTCAGTTTACCT--GGATCCTCAGAGAAGGAAGGATTATTATTTTTCCAGTTAT  905
             | ||  || ||    |||  || || |  || |||||||| |||| | ||||||| ||||
Sbjct  1779  AGTGAGGTTAG--GGCCTGGGGTTCTTGGGAAAAGGAAGGGTTATGAGTTTTCCAATTAT  1722

Query  906   ATAGATCAGAGGAGGAAAACGGCCAGTACTG  936
             | ||||| ||||  || || ||||| || ||
Sbjct  1721  AAAGATCGGAGGCAGAGAATGGCCAATATTG  1691


 Score = 57.2 bits (62),  Expect = 2e-06
 Identities = 91/128 (71%), Gaps = 6/128 (5%)
 Strand=Plus/Minus

Query  55    CTTTGGGCAGTCTTTAGCCCAGTGTCCTTTTTCTTTACAGTAGGCACATTGATCCTTGTC  114
             ||| |||||||||||   |||||| ||    ||||| || ||||||||||| || || ||
Sbjct  2539  CTTAGGGCAGTCTTTGATCCAGTGCCCGCGCTCTTTGCAATAGGCACATTGGTCTTTTTC  2480

Query  115   AAGTTGGGGCCTC--CTTCGCTCTCCCCCCTGTCTATCCTG-TCTCTGTCCACTAACTAC  171
              | || ||||| |  |||||   |  |||||| || ||||| ||| | | |  | |||||
Sbjct  2479  TATTTTGGGCCGCCTCTTCG---TTTCCCCTGACTTTCCTGTTCTATTTTCTGTCACTAC  2423

Query  172   GGTGGCCA  179
              |  ||||
Sbjct  2422  AGCTGCCA  2415


 Score = 53.6 bits (58),  Expect = 2e-05
 Identities = 95/139 (68%), Gaps = 0/139 (0%)
 Strand=Plus/Minus

Query  1347  CCTCCCAGGTGACAATATATGGGACCTGATCCGGGTGTCCGTGGGGACCAGGAGAGAACA  1406
             ||||||| ||||  ||||| |  |  ||||| || || ||  | || || |||   |  |
Sbjct  1208  CCTCCCACGTGAGGATATAGGCTATTTGATCTGGATGACCTCGTGGTCCGGGATCCATTA  1149

Query  1407  CCTTAGATTTAACCTGTAGAATAATGTCCAAATTAAAAGTACCATCTTGTGGCCACCCTA  1466
             |||| |  ||||||||||  |||||    |  | |||||| |||||  | ||||||||||
Sbjct  1148  CCTTCGTCTTAACCTGTAATATAATAGAGAGGTCAAAAGTCCCATCCCGGGGCCACCCTA  1089

Query  1467  CACCGAAAGTTGGCCACTC  1485
             |    |  || ||||||||
Sbjct  1088  CGGATAGGGTGGGCCACTC  1070


>NC_006934.1 Reticuloendotheliosis virus strain HA9901 from China, 
complete genome
Length=8295

 Score = 95.1 bits (104),  Expect = 7e-18
 Identities = 121/167 (72%), Gaps = 0/167 (0%)
 Strand=Plus/Minus

Query  754   CACCCGCTGCTTCTCCTCCCCGGTAAGCAGAGTCCCTAATAATTGCTGGCAATCATCCCA  813
             ||||| || | ||||||||   |||| ||| || |  |  | ||||||||||||||||||
Sbjct  1771  CACCCTCTCCCTCTCCTCCGTCGTAAACAGGGTACGGAGGAGTTGCTGGCAATCATCCCA  1712

Query  814   GGTGGGCTGGTGGGTGGTGAGGACGGATTCAATCAATGCAGTCAGTTTACCTGGATCCTC  873
             |||||||||||| ||   ||  || ||||| |  |    | | | || | ||||| ||| 
Sbjct  1711  GGTGGGCTGGTGCGTATAGAAAACAGATTCTAGTAGGCTAATTACTTCATCTGGAGCCTG  1652

Query  874   AGAGAAGGAAGGATTATTATTTTTCCAGTTATATAGATCAGAGGAGG  920
              ||||| || || || |  |||||||| ||||| ||||| |||| ||
Sbjct  1651  GGAGAATGATGGGTTTTGGTTTTTCCAATTATACAGATCCGAGGTGG  1605


 Score = 42.8 bits (46),  Expect = 0.037
 Identities = 23/23 (100%), Gaps = 0/23 (0%)
 Strand=Plus/Minus

Query  2084  AATCCCGGACGAGCCCCCAAATG  2106
             |||||||||||||||||||||||
Sbjct  563   AATCCCGGACGAGCCCCCAAATG  541


>AY842951.1 Reticuloendotheliosis virus strain HA9901 from China, 
complete genome
Length=8295

 Score = 95.1 bits (104),  Expect = 7e-18
 Identities = 121/167 (72%), Gaps = 0/167 (0%)
 Strand=Plus/Minus

Query  754   CACCCGCTGCTTCTCCTCCCCGGTAAGCAGAGTCCCTAATAATTGCTGGCAATCATCCCA  813
             ||||| || | ||||||||   |||| ||| || |  |  | ||||||||||||||||||
Sbjct  1771  CACCCTCTCCCTCTCCTCCGTCGTAAACAGGGTACGGAGGAGTTGCTGGCAATCATCCCA  1712

Query  814   GGTGGGCTGGTGGGTGGTGAGGACGGATTCAATCAATGCAGTCAGTTTACCTGGATCCTC  873
             |||||||||||| ||   ||  || ||||| |  |    | | | || | ||||| ||| 
Sbjct  1711  GGTGGGCTGGTGCGTATAGAAAACAGATTCTAGTAGGCTAATTACTTCATCTGGAGCCTG  1652

Query  874   AGAGAAGGAAGGATTATTATTTTTCCAGTTATATAGATCAGAGGAGG  920
              ||||| || || || |  |||||||| ||||| ||||| |||| ||
Sbjct  1651  GGAGAATGATGGGTTTTGGTTTTTCCAATTATACAGATCCGAGGTGG  1605


 Score = 42.8 bits (46),  Expect = 0.037
 Identities = 23/23 (100%), Gaps = 0/23 (0%)
 Strand=Plus/Minus

Query  2084  AATCCCGGACGAGCCCCCAAATG  2106
             |||||||||||||||||||||||
Sbjct  563   AATCCCGGACGAGCCCCCAAATG  541


>NC_001488.1 Human T-lymphotropic virus 2, complete proviral genome
Length=8952

 Score = 41.9 bits (45),  Expect = 0.13
 Identities = 24/25 (96%), Gaps = 0/25 (0%)
 Strand=Plus/Minus

Query  2082  CAAATCCCGGACGAGCCCCCAAATG  2106
             |||||||||||||||||||||| ||
Sbjct  786   CAAATCCCGGACGAGCCCCCAATTG  762


>M10060.1 Human T-lymphotropic virus 2, complete proviral genome
Length=8952

 Score = 41.9 bits (45),  Expect = 0.13
 Identities = 24/25 (96%), Gaps = 0/25 (0%)
 Strand=Plus/Minus

Query  2082  CAAATCCCGGACGAGCCCCCAAATG  2106
             |||||||||||||||||||||| ||
Sbjct  786   CAAATCCCGGACGAGCCCCCAATTG  762


>NC_055139.1 Harp seal herpesvirus isolate FMV04-1493874, partial 
genome
Length=117276

 Score = 40.1 bits (43),  Expect = 0.45
 Identities = 26/29 (90%), Gaps = 0/29 (0%)
 Strand=Plus/Plus

Query  83     TTTTCTTTACAGTAGGCACATTGATCCTT  111
              ||||| ||||||||||||||||| | |||
Sbjct  19942  TTTTCATTACAGTAGGCACATTGCTTCTT  19970


>KP136799.1 Harp seal herpesvirus isolate FMV04-1493874, partial 
genome
Length=117276

 Score = 40.1 bits (43),  Expect = 0.45
 Identities = 26/29 (90%), Gaps = 0/29 (0%)
 Strand=Plus/Plus

Query  83     TTTTCTTTACAGTAGGCACATTGATCCTT  111
              ||||| ||||||||||||||||| | |||
Sbjct  19942  TTTTCATTACAGTAGGCACATTGCTTCTT  19970


>NC_009127.1 Cyprinid herpesvirus 3, complete genome
Length=295146

 Score = 38.3 bits (41),  Expect = 1.6
 Identities = 34/43 (79%), Gaps = 0/43 (0%)
 Strand=Plus/Plus

Query  1062    AGGTGGCCTCTTCTCTGTCGCCATCTCCGTCAGAGGAGGACAG  1104
               ||| | |||| ||| ||||  | ||| |||| |||||||||||
Sbjct  164704  AGGCGTCCTCCTCTTTGTCCTCGTCTTCGTCCGAGGAGGACAG  164746


>NC_001414.1 Bovine leukemia virus, complete genome
Length=8419

 Score = 38.3 bits (41),  Expect = 1.6
 Identities = 22/23 (96%), Gaps = 0/23 (0%)
 Strand=Plus/Minus

Query  2084  AATCCCGGACGAGCCCCCAAATG  2106
             |||||||||||||||||||| ||
Sbjct  341   AATCCCGGACGAGCCCCCAATTG  319


>DQ657948.1 Cyprinid herpesvirus 3 strain KHV-U, complete genome
Length=295146

 Score = 38.3 bits (41),  Expect = 1.6
 Identities = 34/43 (79%), Gaps = 0/43 (0%)
 Strand=Plus/Plus

Query  1062    AGGTGGCCTCTTCTCTGTCGCCATCTCCGTCAGAGGAGGACAG  1104
               ||| | |||| ||| ||||  | ||| |||| |||||||||||
Sbjct  164704  AGGCGTCCTCCTCTTTGTCCTCGTCTTCGTCCGAGGAGGACAG  164746


>AF033818.1 Bovine leukemia virus complete genome
Length=8419

 Score = 38.3 bits (41),  Expect = 1.6
 Identities = 22/23 (96%), Gaps = 0/23 (0%)
 Strand=Plus/Minus

Query  2084  AATCCCGGACGAGCCCCCAAATG  2106
             |||||||||||||||||||| ||
Sbjct  341   AATCCCGGACGAGCCCCCAATTG  319


>NC_001806.2 Human herpesvirus 1 strain 17, complete genome
Length=152222

 Score = 37.4 bits (40),  Expect = 1.6
 Identities = 26/30 (87%), Gaps = 0/30 (0%)
 Strand=Plus/Minus

Query  712    GCGCCCATCGTTGCCCCGGACAGCCTTTCG  741
              |||||| || |||||||||||  |||||||
Sbjct  72773  GCGCCCCTCCTTGCCCCGGACCCCCTTTCG  72744


>LT576870.1 Herpes simplex virus (type 1 / strain 17) genome assembly, 
chromosome: I
Length=144265

 Score = 37.4 bits (40),  Expect = 1.6
 Identities = 26/30 (87%), Gaps = 0/30 (0%)
 Strand=Plus/Minus

Query  712    GCGCCCATCGTTGCCCCGGACAGCCTTTCG  741
              |||||| || |||||||||||  |||||||
Sbjct  68496  GCGCCCCTCCTTGCCCCGGACCCCCTTTCG  68467


>JN555585.1 Human herpesvirus 1 strain 17, complete genome
Length=152222

 Score = 37.4 bits (40),  Expect = 1.6
 Identities = 26/30 (87%), Gaps = 0/30 (0%)
 Strand=Plus/Minus

Query  712    GCGCCCATCGTTGCCCCGGACAGCCTTTCG  741
              |||||| || |||||||||||  |||||||
Sbjct  72773  GCGCCCCTCCTTGCCCCGGACCCCCTTTCG  72744


>NC_038861.1 Transmissible gastroenteritis virus complete genome, 
genomic RNA
Length=28586

 Score = 36.5 bits (39),  Expect = 5.4
 Identities = 23/24 (96%), Gaps = 1/24 (4%)
 Strand=Plus/Minus

Query  784   AGTCC-CTAATAATTGCTGGCAAT  806
             ||||| ||||||||||||||||||
Sbjct  8098  AGTCCTCTAATAATTGCTGGCAAT  8075


>J02029.1 Human T-cell lymphotropic virus type I (proviral), complete 
genome
Length=9068

 Score = 36.5 bits (39),  Expect = 5.4
 Identities = 21/22 (95%), Gaps = 0/22 (0%)
 Strand=Plus/Minus

Query  2085  ATCCCGGACGAGCCCCCAAATG  2106
             ||||||||||||||||||| ||
Sbjct  797   ATCCCGGACGAGCCCCCAACTG  776


>AJ271965.2 Transmissible gastroenteritis virus complete genome, 
genomic RNA
Length=28586

 Score = 36.5 bits (39),  Expect = 5.4
 Identities = 23/24 (96%), Gaps = 1/24 (4%)
 Strand=Plus/Minus

Query  784   AGTCC-CTAATAATTGCTGGCAAT  806
             ||||| ||||||||||||||||||
Sbjct  8098  AGTCCTCTAATAATTGCTGGCAAT  8075


>NC_013590.2 Felid herpesvirus 1 strain C-27, complete genome
Length=135797

 Score = 35.6 bits (38),  Expect = 5.4
 Identities = 22/24 (92%), Gaps = 0/24 (0%)
 Strand=Plus/Minus

Query  891    TATTTTTCCAGTTATATAGATCAG  914
              ||| ||||||| ||||||||||||
Sbjct  69193  TATATTTCCAGCTATATAGATCAG  69170


>NC_011546.1 Simian T-cell lymphotropic virus 6 strain Cmo8699AB, 
complete genome
Length=8913

 Score = 35.6 bits (38),  Expect = 5.4
 Identities = 19/19 (100%), Gaps = 0/19 (0%)
 Strand=Plus/Minus

Query  2084  AATCCCGGACGAGCCCCCA  2102
             |||||||||||||||||||
Sbjct  727   AATCCCGGACGAGCCCCCA  709


>NC_005832.1 Ambystoma tigrinum virus, complete genome
Length=106332

 Score = 35.6 bits (38),  Expect = 5.4
 Identities = 25/28 (89%), Gaps = 2/28 (7%)
 Strand=Plus/Minus

Query  349    TCCTAAAGTTTTACTTTTTAAGTCTTCT  376
              ||||||||||||||| ||  ||||||||
Sbjct  26186  TCCTAAAGTTTTACTCTT--AGTCTTCT  26161


>MN986925.1 Guinea pig adenovirus strain AUS96, complete genome
Length=37031

 Score = 35.6 bits (38),  Expect = 5.4
 Identities = 25/29 (86%), Gaps = 0/29 (0%)
 Strand=Plus/Plus

Query  1984   acacacacacacacGCACAAAGACAGAGA  2012
              ||||||| || |||  |||||||||||||
Sbjct  10866  ACACACAAACGCACAAACAAAGACAGAGA  10894


>FJ478159.2 Felid herpesvirus 1 strain C-27, complete genome
Length=135797

 Score = 35.6 bits (38),  Expect = 5.4
 Identities = 22/24 (92%), Gaps = 0/24 (0%)
 Strand=Plus/Minus

Query  891    TATTTTTCCAGTTATATAGATCAG  914
              ||| ||||||| ||||||||||||
Sbjct  69193  TATATTTCCAGCTATATAGATCAG  69170


>EU231644.1 Simian T-cell lymphotropic virus 6 strain Cmo8699AB, 
complete genome
Length=8913

 Score = 35.6 bits (38),  Expect = 5.4
 Identities = 19/19 (100%), Gaps = 0/19 (0%)
 Strand=Plus/Minus

Query  2084  AATCCCGGACGAGCCCCCA  2102
             |||||||||||||||||||
Sbjct  727   AATCCCGGACGAGCCCCCA  709


>AY150217.1 Ambystoma tigrinum stebbensi virus, complete genome
Length=106332

 Score = 35.6 bits (38),  Expect = 5.4
 Identities = 25/28 (89%), Gaps = 2/28 (7%)
 Strand=Plus/Minus

Query  349    TCCTAAAGTTTTACTTTTTAAGTCTTCT  376
              ||||||||||||||| ||  ||||||||
Sbjct  26186  TCCTAAAGTTTTACTCTT--AGTCTTCT  26161


Lambda      K        H
   0.634    0.408    0.912 

Gapped
Lambda      K        H
   0.625    0.410    0.780 

Effective search space used: 273945138880


Query= taxID11819_TRINITY_DN0_c0_g1_i13 len=819 path=[1:0-776 5:777-818]

Length=819
                                                                      Score        E
Sequences producing significant alignments:                          (Bits)     Value

NC_001702.1 Murine type C retrovirus, complete genome                 1019       0.0  
X94150.1 Retroviridae complete genome (murine type C retrovirus)      1019       0.0  
NC_029853.1 Mus musculus mobilized endogenous polytropic provirus...  936        0.0  
FJ544577.2 Mus musculus mobilized endogenous polytropic provirus ...  936        0.0  
NC_001819.1 Rauscher murine leukemia virus, complete genome           917        0.0  
NC_001362.1 Friend murine leukemia virus FB29 complete genome         903        0.0  
Z11128.1 Friend murine leukemia virus FB29 complete genome            903        0.0  
NC_007815.2 PreXMRV-1 provirus, complete genome                       898        0.0  
FR871849.1 PreXMRV-1 complete proviral genome                         898        0.0  
NC_001501.1 Moloney murine leukemia virus, complete genome            875        0.0  
AF033811.1 Moloney murine leukemia virus, complete genome             875        0.0  
NC_001502.1 Moloney murine sarcoma virus, complete genome             856        0.0  
AF033813.1 Moloney murine sarcoma virus, complete genome              856        0.0  
NC_001500.1 Spleen focus-forming virus, complete genome               723        0.0  
K00021.1 Friend spleen focus-forming virus (proviral), complete g...  723        0.0  
NC_038858.1 FBR murine osteosarcoma, complete proviral sequence i...  150        1e-34
K02712.2 FBR murine osteosarcoma, complete proviral sequence inte...  150        1e-34
NC_001940.1 Feline leukemia virus, complete genome                    141        6e-32
AF052723.1 Feline leukemia virus strain Rickard subgroup A, compl...  141        6e-32
NC_022517.1 Baboon endogenous virus strain M7 proviral DNA, compl...  126        1e-27
D10032.1 Baboon endogenous virus strain M7 proviral DNA, complete...  126        1e-27
NC_038923.1 Hardy-Zuckermann 4 feline sarcoma virus (H24-FeSV) ki...  105        1e-21
X03711.1 Hardy-Zuckermann 4 feline sarcoma virus (H24-FeSV) kit o...  105        1e-21
NC_001885.3 Gibbon ape leukemia virus gag, pol, and env genes, co...  96.0       2e-18
M26927.1 Gibbon ape leukemia virus gag, pol, and env genes, compl...  96.0       2e-18
NC_009424.5 Woolly monkey sarcoma virus                               93.3       8e-18
V01201.1 Simian sarcoma virus proviral sequence with genes coding...  93.3       8e-18
NC_039228.1 Koala retrovirus gag protein (gag), pol protein (pol)...  68.0       3e-10
AF151794.2 Koala retrovirus gag protein (gag), pol protein (pol),...  68.0       3e-10
NC_009889.1 RD114 retrovirus, complete genome                         59.9       2e-07
EU030001.1 RD114 retrovirus isolate SC3C, complete genome             59.9       2e-07
NC_043382.1 Snyder-Theilen feline sarcoma virus genomic sequence      58.1       6e-07
M22820.1 Snyder-Theilen feline sarcoma virus genomic sequence, se...  58.1       6e-07
NC_055139.1 Harp seal herpesvirus isolate FMV04-1493874, partial ...  40.1       0.16 
KP136799.1 Harp seal herpesvirus isolate FMV04-1493874, partial g...  40.1       0.16 
NC_001806.2 Human herpesvirus 1 strain 17, complete genome            37.4       0.55 
LT576870.1 Herpes simplex virus (type 1 / strain 17) genome assem...  37.4       0.55 
JN555585.1 Human herpesvirus 1 strain 17, complete genome             37.4       0.55 
NC_048209.1 Zambian malbrouck virus 1 isolate SHFVagmMal_seqID_01...  35.6       1.9  
NC_005832.1 Ambystoma tigrinum virus, complete genome                 35.6       1.9  
KT166441.1 Zambian malbrouck virus 1 isolate SHFVagmMal_seqID_01,...  35.6       1.9  
AY150217.1 Ambystoma tigrinum stebbensi virus, complete genome        35.6       1.9  
NC_014326.1 Mus musculus papillomavirus type 1 isolate MusPV, com...  33.7       6.7  
MK227353.1 Corella adenovirus 1 isolate CorAdV1/Melbourne/2015, c...  33.7       6.7  
AF081485.1 Coxsackievirus B2 strain Ohio, complete genome             33.7       6.7  
AY302540.1 Human echovirus 14 strain Tow complete genome              33.7       6.7  
AY302541.1 Human echovirus 15 strain CH 96-51 complete genome         33.7       6.7  
GU808564.1 Mus musculus papillomavirus type 1 isolate MusPV, comp...  33.7       6.7  


>NC_001702.1 Murine type C retrovirus, complete genome
Length=8135

 Score = 1019 bits (1129),  Expect = 0.0
 Identities = 692/777 (89%), Gaps = 0/777 (0%)
 Strand=Plus/Minus

Query  2     TCTAAAGTCAGGAGGGAGGTCTGGGGTCGCGGTCCTCGGGGACCCCGTGGCTTCTTTGGG  61
             ||||  |||||||||||||||||||| | |||||||||||| ||||||||||||||||||
Sbjct  2247  TCTAGGGTCAGGAGGGAGGTCTGGGGCCTCGGTCCTCGGGGCCCCCGTGGCTTCTTTGGG  2188

Query  62    CAGTCTTTAGCCCAGTGTCCTTTTTCTTTACAGTAGGCACATTGATCCTTGTCAAGTTGG  121
             || ||  ||||||||||||| |||||||| |||||||| ||||| ||||| || ||||||
Sbjct  2187  CAATCCCTAGCCCAGTGTCCCTTTTCTTTGCAGTAGGCGCATTGGTCCTTATCGAGTTGG  2128

Query  122   GGCCTCCTTCGCTCTCCCCCCTGTCTATCCTGTCTCTGTCCACTAACTACGGTGGCCAAA  181
             |||||||||||||||||||||||||||||||||||||| ||  |||||||||||||||| 
Sbjct  2127  GGCCTCCTTCGCTCTCCCCCCTGTCTATCCTGTCTCTGACCTGTAACTACGGTGGCCAAG  2068

Query  182   AGTTTGCTCATTTCTCTATGTCTCCTACGGtccctctctttctctttctgctcctcttct  241
             ||||||||||||||||| ||||| || |||||||||||||||||||||||||| || |||
Sbjct  2067  AGTTTGCTCATTTCTCTCTGTCTTCTGCGGTCCCTCTCTTTCTCTTTCTGCTCATCCTCT  2008

Query  242   gccctacgccgctcttccttttcctctgtctcccttctaacgcgctcttctctttcttct  301
             |||||||| ||||| || ||||||||||| || ||  |||  || |||||||| ||||||
Sbjct  2007  GCCCTACGGCGCTCCTCTTTTTCCTCTGTTTCTCTCTTAATACGTTCTTCTCTCTCTTCT  1948

Query  302   ggagtttctcttttATTAAAGATCCTTTCGGCTTCTCTCACTAAATCTCCTAAAGTTTTA  361
             || || ||||| ||||||||||||||||| |||||||||||||| || ||||| || |||
Sbjct  1947  GGGGTCTCTCTCTTATTAAAGATCCTTTCTGCTTCTCTCACTAAGTCCCCTAAGGTCTTA  1888

Query  362   CTTTTTAAGTCTTCTAACCGCTCTAACTTTCGACCAATGTCTGGAGCGGACTGCCAGATG  421
              |||||||||||||||||||||||||||||||||||||||||||||| ||||||||||||
Sbjct  1887  TTTTTTAAGTCTTCTAACCGCTCTAACTTTCGACCAATGTCTGGAGCAGACTGCCAGATG  1828

Query  422   AATGACATAGATACATTCGTTTCTTGCCCAGGGTCCTCAGGATCATAAGGAGTGTATCTG  481
             || ||||| |||||||| ||||||||||||||||||||||| ||||||||||||||||||
Sbjct  1827  AACGACATGGATACATTGGTTTCTTGCCCAGGGTCCTCAGGGTCATAAGGAGTGTATCTG  1768

Query  482   CGATAGGCTTCCTTGAGTCTCTCTAGGAAGGCTGAGGGGGACTCATTAGGTCCCTGGGTT  541
             |||||||| || |||||||||||||| ||||| ||||| ||||| || |  |||||||||
Sbjct  1767  CGATAGGCCTCTTTGAGTCTCTCTAGAAAGGCCGAGGGCGACTCGTTGGACCCCTGGGTT  1708

Query  542   ATTCCTTTTACCTTGGCCAAATTGGTGGGGCTTCGGCCCGCGTTTTGGAGACCTGCTAAA  601
             |||||||||||||| ||||||||||||||||| | |||||| ||||||||||| || || 
Sbjct  1707  ATTCCTTTTACCTTAGCCAAATTGGTGGGGCTCCTGCCCGCATTTTGGAGACCCGCCAAG  1648

Query  602   AGCAACTGGCGATAGAGAACTAGGTTGTTCCTACCTCTTTGGGTGGTGTAATCCCAATCG  661
             |||| |||||||||||||||||||| ||||||||||||  |||||||||| ||||| |||
Sbjct  1647  AGCAGCTGGCGATAGAGAACTAGGTGGTTCCTACCTCTAAGGGTGGTGTAGTCCCAGTCG  1588

Query  662   GGACGTTCAAGGGGAAAAGCAGCGTCAACCTCGTTGGGCAGTTGGGTGGGGCGCCCATCG  721
             |||||||| ||||| |||||||| || | ||| ||||||| |||||||||||| ||||||
Sbjct  1587  GGACGTTCGAGGGGGAAAGCAGCCTCGATCTCATTGGGCAATTGGGTGGGGCGGCCATCG  1528

Query  722   TTGCCCCGGACAGCCTTTCGGGCTTCCAGGAGCACCCGCTGCTTCTCCTCCCCGGTC  778
             | ||||||||| ||||||| |||||||||||||||||||||||| || || || |||
Sbjct  1527  TCGCCCCGGACTGCCTTTCTGGCTTCCAGGAGCACCCGCTGCTTTTCTTCTCCTGTC  1471


>X94150.1 Retroviridae complete genome (murine type C retrovirus)
Length=8135

 Score = 1019 bits (1129),  Expect = 0.0
 Identities = 692/777 (89%), Gaps = 0/777 (0%)
 Strand=Plus/Minus

Query  2     TCTAAAGTCAGGAGGGAGGTCTGGGGTCGCGGTCCTCGGGGACCCCGTGGCTTCTTTGGG  61
             ||||  |||||||||||||||||||| | |||||||||||| ||||||||||||||||||
Sbjct  2247  TCTAGGGTCAGGAGGGAGGTCTGGGGCCTCGGTCCTCGGGGCCCCCGTGGCTTCTTTGGG  2188

Query  62    CAGTCTTTAGCCCAGTGTCCTTTTTCTTTACAGTAGGCACATTGATCCTTGTCAAGTTGG  121
             || ||  ||||||||||||| |||||||| |||||||| ||||| ||||| || ||||||
Sbjct  2187  CAATCCCTAGCCCAGTGTCCCTTTTCTTTGCAGTAGGCGCATTGGTCCTTATCGAGTTGG  2128

Query  122   GGCCTCCTTCGCTCTCCCCCCTGTCTATCCTGTCTCTGTCCACTAACTACGGTGGCCAAA  181
             |||||||||||||||||||||||||||||||||||||| ||  |||||||||||||||| 
Sbjct  2127  GGCCTCCTTCGCTCTCCCCCCTGTCTATCCTGTCTCTGACCTGTAACTACGGTGGCCAAG  2068

Query  182   AGTTTGCTCATTTCTCTATGTCTCCTACGGtccctctctttctctttctgctcctcttct  241
             ||||||||||||||||| ||||| || |||||||||||||||||||||||||| || |||
Sbjct  2067  AGTTTGCTCATTTCTCTCTGTCTTCTGCGGTCCCTCTCTTTCTCTTTCTGCTCATCCTCT  2008

Query  242   gccctacgccgctcttccttttcctctgtctcccttctaacgcgctcttctctttcttct  301
             |||||||| ||||| || ||||||||||| || ||  |||  || |||||||| ||||||
Sbjct  2007  GCCCTACGGCGCTCCTCTTTTTCCTCTGTTTCTCTCTTAATACGTTCTTCTCTCTCTTCT  1948

Query  302   ggagtttctcttttATTAAAGATCCTTTCGGCTTCTCTCACTAAATCTCCTAAAGTTTTA  361
             || || ||||| ||||||||||||||||| |||||||||||||| || ||||| || |||
Sbjct  1947  GGGGTCTCTCTCTTATTAAAGATCCTTTCTGCTTCTCTCACTAAGTCCCCTAAGGTCTTA  1888

Query  362   CTTTTTAAGTCTTCTAACCGCTCTAACTTTCGACCAATGTCTGGAGCGGACTGCCAGATG  421
              |||||||||||||||||||||||||||||||||||||||||||||| ||||||||||||
Sbjct  1887  TTTTTTAAGTCTTCTAACCGCTCTAACTTTCGACCAATGTCTGGAGCAGACTGCCAGATG  1828

Query  422   AATGACATAGATACATTCGTTTCTTGCCCAGGGTCCTCAGGATCATAAGGAGTGTATCTG  481
             || ||||| |||||||| ||||||||||||||||||||||| ||||||||||||||||||
Sbjct  1827  AACGACATGGATACATTGGTTTCTTGCCCAGGGTCCTCAGGGTCATAAGGAGTGTATCTG  1768

Query  482   CGATAGGCTTCCTTGAGTCTCTCTAGGAAGGCTGAGGGGGACTCATTAGGTCCCTGGGTT  541
             |||||||| || |||||||||||||| ||||| ||||| ||||| || |  |||||||||
Sbjct  1767  CGATAGGCCTCTTTGAGTCTCTCTAGAAAGGCCGAGGGCGACTCGTTGGACCCCTGGGTT  1708

Query  542   ATTCCTTTTACCTTGGCCAAATTGGTGGGGCTTCGGCCCGCGTTTTGGAGACCTGCTAAA  601
             |||||||||||||| ||||||||||||||||| | |||||| ||||||||||| || || 
Sbjct  1707  ATTCCTTTTACCTTAGCCAAATTGGTGGGGCTCCTGCCCGCATTTTGGAGACCCGCCAAG  1648

Query  602   AGCAACTGGCGATAGAGAACTAGGTTGTTCCTACCTCTTTGGGTGGTGTAATCCCAATCG  661
             |||| |||||||||||||||||||| ||||||||||||  |||||||||| ||||| |||
Sbjct  1647  AGCAGCTGGCGATAGAGAACTAGGTGGTTCCTACCTCTAAGGGTGGTGTAGTCCCAGTCG  1588

Query  662   GGACGTTCAAGGGGAAAAGCAGCGTCAACCTCGTTGGGCAGTTGGGTGGGGCGCCCATCG  721
             |||||||| ||||| |||||||| || | ||| ||||||| |||||||||||| ||||||
Sbjct  1587  GGACGTTCGAGGGGGAAAGCAGCCTCGATCTCATTGGGCAATTGGGTGGGGCGGCCATCG  1528

Query  722   TTGCCCCGGACAGCCTTTCGGGCTTCCAGGAGCACCCGCTGCTTCTCCTCCCCGGTC  778
             | ||||||||| ||||||| |||||||||||||||||||||||| || || || |||
Sbjct  1527  TCGCCCCGGACTGCCTTTCTGGCTTCCAGGAGCACCCGCTGCTTTTCTTCTCCTGTC  1471


>NC_029853.1 Mus musculus mobilized endogenous polytropic provirus 
clone 15 truncated gag-pol polyprotein (gag) and envelope 
protein (env) genes, complete cds
Length=8183

 Score = 936 bits (1037),  Expect = 0.0
 Identities = 673/776 (87%), Gaps = 0/776 (0%)
 Strand=Plus/Minus

Query  3     CTAAAGTCAGGAGGGAGGTCTGGGGTCGCGGTCCTCGGGGACCCCGTGGCTTCTTTGGGC  62
             |||| || ||||||||||||||||| | | |||||||||| || ||||||||||||||||
Sbjct  2119  CTAAGGTTAGGAGGGAGGTCTGGGGCCTCAGTCCTCGGGGCCCTCGTGGCTTCTTTGGGC  2060

Query  63    AGTCTTTAGCCCAGTGTCCTTTTTCTTTACAGTAGGCACATTGATCCTTGTCAAGTTGGG  122
             |||| |||||||||||||| |||||||| |||||||| ||||| ||||| ||||||||||
Sbjct  2059  AGTCCTTAGCCCAGTGTCCCTTTTCTTTGCAGTAGGCGCATTGGTCCTTATCAAGTTGGG  2000

Query  123   GCCTCCTTCGCTCTCCCCCCTGTCTATCCTGTCTCTGTCCACTAACTACGGTGGCCAAAA  182
             ||||||| ||||||||||||||||||||||||||||| ||| ||||||| |||||||| |
Sbjct  1999  GCCTCCTCCGCTCTCCCCCCTGTCTATCCTGTCTCTGACCAATAACTACAGTGGCCAAGA  1940

Query  183   GTTTGCTCATTTCTCTATGTCTCCTACGGtccctctctttctctttctgctcctcttctg  242
             | |||||||| ||||||||||| || |||||||| ||||||||| ||||||| || ||||
Sbjct  1939  GCTTGCTCATCTCTCTATGTCTTCTGCGGTCCCTTTCTTTCTCTCTCTGCTCATCCTCTG  1880

Query  243   ccctacgccgctcttccttttcctctgtctcccttctaacgcgctcttctctttcttctg  302
             ||||||| || ||||| ||||||||||| || ||  | |  || || ||||||||||| |
Sbjct  1879  CCCTACGGCGTTCTTCTTTTTCCTCTGTTTCTCTCTTGATACGTTCCTCTCTTTCTTCCG  1820

Query  303   gagtttctcttttATTAAAGATCCTTTCGGCTTCTCTCACTAAATCTCCTAAAGTTTTAC  362
             | |||||||  |||||||||||| |||| ||||| |||||||| |||||||| || || |
Sbjct  1819  GGGTTTCTCGCTTATTAAAGATCTTTTCAGCTTCCCTCACTAAGTCTCCTAAGGTCTTGC  1760

Query  363   TTTTTAAGTCTTCTAACCGCTCTAACTTTCGACCAATGTCTGGAGCGGACTGCCAGATGA  422
             | ||||| ||||||||||||||||||||||| || || || || || |||||||||||||
Sbjct  1759  TCTTTAAATCTTCTAACCGCTCTAACTTTCGCCCGATATCCGGGGCAGACTGCCAGATGA  1700

Query  423   ATGACATAGATACATTCGTTTCTTGCCCAGGGTCCTCAGGATCATAAGGAGTGTATCTGC  482
             |||||||||| ||||| ||||||||||| ||||||||||| |||||||||||||| ||||
Sbjct  1699  ATGACATAGACACATTGGTTTCTTGCCCTGGGTCCTCAGGGTCATAAGGAGTGTACCTGC  1640

Query  483   GATAGGCTTCCTTGAGTCTCTCTAGGAAGGCTGAGGGGGACTCATTAGGTCCCTGGGTTA  542
             ||||||| || |||||||||||||  ||||||||||| ||||||||||||||||||||||
Sbjct  1639  GATAGGCCTCTTTGAGTCTCTCTAAAAAGGCTGAGGGAGACTCATTAGGTCCCTGGGTTA  1580

Query  543   TTCCTTTTACCTTGGCCAAATTGGTGGGGCTTCGGCCCGCGTTTTGGAGACCTGCTAAAA  602
             | |||||||||||||||||||||||||| |||| ||||||||| |||||||| ||||| |
Sbjct  1579  TCCCTTTTACCTTGGCCAAATTGGTGGGACTTCTGCCCGCGTTCTGGAGACCCGCTAAGA  1520

Query  603   GCAACTGGCGATAGAGAACTAGGTTGTTCCTACCTCTTTGGGTGGTGTAATCCCAATCGG  662
             |||||||||||||||| ||||||| ||||||||||  |   ||||||||||||||  |||
Sbjct  1519  GCAACTGGCGATAGAGGACTAGGTGGTTCCTACCTTCTGTAGTGGTGTAATCCCATCCGG  1460

Query  663   GACGTTCAAGGGGAAAAGCAGCGTCAACCTCGTTGGGCAGTTGGGTGGGGCGCCCATCGT  722
             | |||||||||||||||||||| |  || || || || |  || |||||||| ||||| |
Sbjct  1459  GGCGTTCAAGGGGAAAAGCAGCATTGACTTCATTAGGTAACTGAGTGGGGCGTCCATCAT  1400

Query  723   TGCCCCGGACAGCCTTTCGGGCTTCCAGGAGCACCCGCTGCTTCTCCTCCCCGGTC  778
             |||||||||| |||||||  || || ||||||||||||||||| || || ||||||
Sbjct  1399  TGCCCCGGACTGCCTTTCTAGCCTCTAGGAGCACCCGCTGCTTTTCTTCTCCGGTC  1344


>FJ544577.2 Mus musculus mobilized endogenous polytropic provirus 
clone 15 truncated gag-pol polyprotein (gag) and envelope 
protein (env) genes, complete cds
Length=8183

 Score = 936 bits (1037),  Expect = 0.0
 Identities = 673/776 (87%), Gaps = 0/776 (0%)
 Strand=Plus/Minus

Query  3     CTAAAGTCAGGAGGGAGGTCTGGGGTCGCGGTCCTCGGGGACCCCGTGGCTTCTTTGGGC  62
             |||| || ||||||||||||||||| | | |||||||||| || ||||||||||||||||
Sbjct  2119  CTAAGGTTAGGAGGGAGGTCTGGGGCCTCAGTCCTCGGGGCCCTCGTGGCTTCTTTGGGC  2060

Query  63    AGTCTTTAGCCCAGTGTCCTTTTTCTTTACAGTAGGCACATTGATCCTTGTCAAGTTGGG  122
             |||| |||||||||||||| |||||||| |||||||| ||||| ||||| ||||||||||
Sbjct  2059  AGTCCTTAGCCCAGTGTCCCTTTTCTTTGCAGTAGGCGCATTGGTCCTTATCAAGTTGGG  2000

Query  123   GCCTCCTTCGCTCTCCCCCCTGTCTATCCTGTCTCTGTCCACTAACTACGGTGGCCAAAA  182
             ||||||| ||||||||||||||||||||||||||||| ||| ||||||| |||||||| |
Sbjct  1999  GCCTCCTCCGCTCTCCCCCCTGTCTATCCTGTCTCTGACCAATAACTACAGTGGCCAAGA  1940

Query  183   GTTTGCTCATTTCTCTATGTCTCCTACGGtccctctctttctctttctgctcctcttctg  242
             | |||||||| ||||||||||| || |||||||| ||||||||| ||||||| || ||||
Sbjct  1939  GCTTGCTCATCTCTCTATGTCTTCTGCGGTCCCTTTCTTTCTCTCTCTGCTCATCCTCTG  1880

Query  243   ccctacgccgctcttccttttcctctgtctcccttctaacgcgctcttctctttcttctg  302
             ||||||| || ||||| ||||||||||| || ||  | |  || || ||||||||||| |
Sbjct  1879  CCCTACGGCGTTCTTCTTTTTCCTCTGTTTCTCTCTTGATACGTTCCTCTCTTTCTTCCG  1820

Query  303   gagtttctcttttATTAAAGATCCTTTCGGCTTCTCTCACTAAATCTCCTAAAGTTTTAC  362
             | |||||||  |||||||||||| |||| ||||| |||||||| |||||||| || || |
Sbjct  1819  GGGTTTCTCGCTTATTAAAGATCTTTTCAGCTTCCCTCACTAAGTCTCCTAAGGTCTTGC  1760

Query  363   TTTTTAAGTCTTCTAACCGCTCTAACTTTCGACCAATGTCTGGAGCGGACTGCCAGATGA  422
             | ||||| ||||||||||||||||||||||| || || || || || |||||||||||||
Sbjct  1759  TCTTTAAATCTTCTAACCGCTCTAACTTTCGCCCGATATCCGGGGCAGACTGCCAGATGA  1700

Query  423   ATGACATAGATACATTCGTTTCTTGCCCAGGGTCCTCAGGATCATAAGGAGTGTATCTGC  482
             |||||||||| ||||| ||||||||||| ||||||||||| |||||||||||||| ||||
Sbjct  1699  ATGACATAGACACATTGGTTTCTTGCCCTGGGTCCTCAGGGTCATAAGGAGTGTACCTGC  1640

Query  483   GATAGGCTTCCTTGAGTCTCTCTAGGAAGGCTGAGGGGGACTCATTAGGTCCCTGGGTTA  542
             ||||||| || |||||||||||||  ||||||||||| ||||||||||||||||||||||
Sbjct  1639  GATAGGCCTCTTTGAGTCTCTCTAAAAAGGCTGAGGGAGACTCATTAGGTCCCTGGGTTA  1580

Query  543   TTCCTTTTACCTTGGCCAAATTGGTGGGGCTTCGGCCCGCGTTTTGGAGACCTGCTAAAA  602
             | |||||||||||||||||||||||||| |||| ||||||||| |||||||| ||||| |
Sbjct  1579  TCCCTTTTACCTTGGCCAAATTGGTGGGACTTCTGCCCGCGTTCTGGAGACCCGCTAAGA  1520

Query  603   GCAACTGGCGATAGAGAACTAGGTTGTTCCTACCTCTTTGGGTGGTGTAATCCCAATCGG  662
             |||||||||||||||| ||||||| ||||||||||  |   ||||||||||||||  |||
Sbjct  1519  GCAACTGGCGATAGAGGACTAGGTGGTTCCTACCTTCTGTAGTGGTGTAATCCCATCCGG  1460

Query  663   GACGTTCAAGGGGAAAAGCAGCGTCAACCTCGTTGGGCAGTTGGGTGGGGCGCCCATCGT  722
             | |||||||||||||||||||| |  || || || || |  || |||||||| ||||| |
Sbjct  1459  GGCGTTCAAGGGGAAAAGCAGCATTGACTTCATTAGGTAACTGAGTGGGGCGTCCATCAT  1400

Query  723   TGCCCCGGACAGCCTTTCGGGCTTCCAGGAGCACCCGCTGCTTCTCCTCCCCGGTC  778
             |||||||||| |||||||  || || ||||||||||||||||| || || ||||||
Sbjct  1399  TGCCCCGGACTGCCTTTCTAGCCTCTAGGAGCACCCGCTGCTTTTCTTCTCCGGTC  1344


>NC_001819.1 Rauscher murine leukemia virus, complete genome
Length=8282

 Score = 917 bits (1016),  Expect = 0.0
 Identities = 670/778 (86%), Gaps = 0/778 (0%)
 Strand=Plus/Minus

Query  1     GTCTAAAGTCAGGAGGGAGGTCTGGGGTCGCGGTCCTCGGGGACCCCGTGGCTTCTTTGG  60
             |||||| ||||||||||||| ||||||||||||||| ||||| || | ||||||||| ||
Sbjct  2229  GTCTAAGGTCAGGAGGGAGGCCTGGGGTCGCGGTCCCCGGGGTCCTCTTGGCTTCTTGGG  2170

Query  61    GCAGTCTTTAGCCCAGTGTCCTTTTTCTTTACAGTAGGCACATTGATCCTTGTCAAGTTG  120
             ||| ||||||||||| |||||||||||||| ||||||||||| || ||   ||| |||||
Sbjct  2169  GCAATCTTTAGCCCAATGTCCTTTTTCTTTGCAGTAGGCACACTGGTCGCGGTCGAGTTG  2110

Query  121   GGGCCTCCTTCGCTCTCCCCCCTGTCTATCCTGTCTCTGTCCACTAACTACGGTGGCCAA  180
             |||||||||||||||||| |||||||||||||||||||| || ||||| || || |||| 
Sbjct  2109  GGGCCTCCTTCGCTCTCCTCCCTGTCTATCCTGTCTCTGCCCGCTAACGACAGTAGCCAG  2050

Query  181   AAGTTTGCTCATTTCTCTATGTCTCCTACGGtccctctctttctctttctgctcctcttc  240
              |  || ||||||||||||||||| || ||||||||||| |||||| ||||||| || ||
Sbjct  2049  CAACTTACTCATTTCTCTATGTCTTCTGCGGTCCCTCTCCTTCTCTCTCTGCTCATCCTC  1990

Query  241   tgccctacgccgctcttccttttcctctgtctcccttctaacgcgctcttctctttcttc  300
             ||||||||| || ||||| ||||||||||| || || ||||  || || |||||||||||
Sbjct  1989  TGCCCTACGGCGTTCTTCTTTTTCCTCTGTTTCTCTCCTAATACGGTCCTCTCTTTCTTC  1930

Query  301   tggagtttctcttttATTAAAGATCCTTTCGGCTTCTCTCACTAAATCTCCTAAAGTTTT  360
              || ||||||| ||||||||||||| |||||||||| |||||||| |||||||| || ||
Sbjct  1929  CGGGGTTTCTCGTTTATTAAAGATCTTTTCGGCTTCCCTCACTAAGTCTCCTAAGGTCTT  1870

Query  361   ACTTTTTAAGTCTTCTAACCGCTCTAACTTTCGACCAATGTCTGGAGCGGACTGCCAGAT  420
              || || || ||||||||||||||||||||||| || || || || ||||||||||||||
Sbjct  1869  GCTCTTCAAATCTTCTAACCGCTCTAACTTTCGCCCGATATCCGGGGCGGACTGCCAGAT  1810

Query  421   GAATGACATAGATACATTCGTTTCTTGCCCAGGGTCCTCAGGATCATAAGGAGTGTATCT  480
             ||||||||| || ||||| ||||||||||| ||||||||||| |||||||||||||||||
Sbjct  1809  GAATGACATGGACACATTGGTTTCTTGCCCTGGGTCCTCAGGGTCATAAGGAGTGTATCT  1750

Query  481   GCGATAGGCTTCCTTGAGTCTCTCTAGGAAGGCTGAGGGGGACTCATTAGGTCCCTGGGT  540
             ||||||||| ||||||||||||||||  ||||||||||| ||||||||||||||||||||
Sbjct  1749  GCGATAGGCCTCCTTGAGTCTCTCTAAAAAGGCTGAGGGAGACTCATTAGGTCCCTGGGT  1690

Query  541   TATTCCTTTTACCTTGGCCAAATTGGTGGGGCTTCGGCCCGCGTTTTGGAGACCTGCTAA  600
             ||| ||||||||||||||||||||||||||||||| |||||||||||||||||| |||| 
Sbjct  1689  TATCCCTTTTACCTTGGCCAAATTGGTGGGGCTTCTGCCCGCGTTTTGGAGACCCGCTAG  1630

Query  601   AAGCAACTGGCGATAGAGAACTAGGTTGTTCCTACCTCTTTGGGTGGTGTAATCCCAATC  660
              ||||||||||||||| | ||||||| ||||||||||| ||||||| |||| ||||| ||
Sbjct  1629  GAGCAACTGGCGATAGTGGACTAGGTGGTTCCTACCTCGTTGGGTGTTGTAGTCCCAGTC  1570

Query  661   GGGACGTTCAAGGGGAAAAGCAGCGTCAACCTCGTTGGGCAGTTGGGTGGGGCGCCCATC  720
             ||||||||| | |||||||||| | | ||  || |||||||| || || ||||| || ||
Sbjct  1569  GGGACGTTCCAAGGGAAAAGCATCATTAATGTCATTGGGCAGCTGAGTTGGGCGTCCGTC  1510

Query  721   GTTGCCCCGGACAGCCTTTCGGGCTTCCAGGAGCACCCGCTGCTTCTCCTCCCCGGTC  778
              |  || || || ||||||||||| || |||||||| ||||| || || || || |||
Sbjct  1509  CTCTCCTCGAACCGCCTTTCGGGCCTCTAGGAGCACTCGCTGTTTTTCTTCTCCCGTC  1452


>NC_001362.1 Friend murine leukemia virus FB29 complete genome
Length=8323

 Score = 903 bits (1001),  Expect = 0.0
 Identities = 667/778 (86%), Gaps = 0/778 (0%)
 Strand=Plus/Minus

Query  1     GTCTAAAGTCAGGAGGGAGGTCTGGGGTCGCGGTCCTCGGGGACCCCGTGGCTTCTTTGG  60
             |||||| ||||||||||||| ||||||||| ||||| ||||| || | ||||||||| ||
Sbjct  2229  GTCTAAGGTCAGGAGGGAGGCCTGGGGTCGTGGTCCCCGGGGTCCTCTTGGCTTCTTGGG  2170

Query  61    GCAGTCTTTAGCCCAGTGTCCTTTTTCTTTACAGTAGGCACATTGATCCTTGTCAAGTTG  120
             ||| ||| ||||||| ||||| |||||||| ||||||||||| || || | ||| |||||
Sbjct  2169  GCAATCTCTAGCCCAATGTCCCTTTTCTTTGCAGTAGGCACACTGGTCGTGGTCGAGTTG  2110

Query  121   GGGCCTCCTTCGCTCTCCCCCCTGTCTATCCTGTCTCTGTCCACTAACTACGGTGGCCAA  180
             |||||||||||||||||| |||||||||||||||||||| || ||||| || || |||| 
Sbjct  2109  GGGCCTCCTTCGCTCTCCTCCCTGTCTATCCTGTCTCTGCCCGCTAACGACAGTAGCCAG  2050

Query  181   AAGTTTGCTCATTTCTCTATGTCTCCTACGGtccctctctttctctttctgctcctcttc  240
              |  || ||||||||||||||||| || ||||||||||| |||||| ||||| | || ||
Sbjct  2049  CAACTTACTCATTTCTCTATGTCTTCTGCGGTCCCTCTCCTTCTCTCTCTGCACATCCTC  1990

Query  241   tgccctacgccgctcttccttttcctctgtctcccttctaacgcgctcttctctttcttc  300
             ||||||||| || ||||||||||||||||| || || ||||  || || |||||||||||
Sbjct  1989  TGCCCTACGGCGTTCTTCCTTTTCCTCTGTTTCTCTCCTAATACGTTCCTCTCTTTCTTC  1930

Query  301   tggagtttctcttttATTAAAGATCCTTTCGGCTTCTCTCACTAAATCTCCTAAAGTTTT  360
              || ||||||| ||||||||||||| |||| ||||| |||||||| |||||||| || ||
Sbjct  1929  CGGGGTTTCTCGTTTATTAAAGATCTTTTCAGCTTCCCTCACTAAGTCTCCTAAGGTCTT  1870

Query  361   ACTTTTTAAGTCTTCTAACCGCTCTAACTTTCGACCAATGTCTGGAGCGGACTGCCAGAT  420
             ||| || || ||||||||||||||||||||||| || || || || ||||||||||||||
Sbjct  1869  ACTCTTCAAATCTTCTAACCGCTCTAACTTTCGCCCGATATCCGGGGCGGACTGCCAGAT  1810

Query  421   GAATGACATAGATACATTCGTTTCTTGCCCAGGGTCCTCAGGATCATAAGGAGTGTATCT  480
             ||||||||| |  ||||| ||||||||||| ||||||||||| |||||||||||||||||
Sbjct  1809  GAATGACATGGCCACATTGGTTTCTTGCCCTGGGTCCTCAGGGTCATAAGGAGTGTATCT  1750

Query  481   GCGATAGGCTTCCTTGAGTCTCTCTAGGAAGGCTGAGGGGGACTCATTAGGTCCCTGGGT  540
             ||||||||| ||||||||||||||||  ||||||||||| ||||||||||||||||||||
Sbjct  1749  GCGATAGGCCTCCTTGAGTCTCTCTAAAAAGGCTGAGGGAGACTCATTAGGTCCCTGGGT  1690

Query  541   TATTCCTTTTACCTTGGCCAAATTGGTGGGGCTTCGGCCCGCGTTTTGGAGACCTGCTAA  600
             ||| ||||||||||||||||||||||||||||||| |||||||||||||||||| |||| 
Sbjct  1689  TATCCCTTTTACCTTGGCCAAATTGGTGGGGCTTCTGCCCGCGTTTTGGAGACCCGCTAG  1630

Query  601   AAGCAACTGGCGATAGAGAACTAGGTTGTTCCTACCTCTTTGGGTGGTGTAATCCCAATC  660
              ||||||||||||||| | ||||||| ||||||||||| ||||||| |||| ||||| ||
Sbjct  1629  GAGCAACTGGCGATAGTGGACTAGGTGGTTCCTACCTCGTTGGGTGTTGTAGTCCCAGTC  1570

Query  661   GGGACGTTCAAGGGGAAAAGCAGCGTCAACCTCGTTGGGCAGTTGGGTGGGGCGCCCATC  720
             ||||||||| | |||||||||| | | ||  || |||||||| || || ||||| || ||
Sbjct  1569  GGGACGTTCCAAGGGAAAAGCATCATTAATGTCATTGGGCAGCTGAGTTGGGCGTCCGTC  1510

Query  721   GTTGCCCCGGACAGCCTTTCGGGCTTCCAGGAGCACCCGCTGCTTCTCCTCCCCGGTC  778
              |  || || || ||||||||||| || |||||||| ||||| || || || || |||
Sbjct  1509  CTCCCCTCGAACCGCCTTTCGGGCCTCTAGGAGCACTCGCTGTTTTTCTTCTCCCGTC  1452


>Z11128.1 Friend murine leukemia virus FB29 complete genome
Length=8323

 Score = 903 bits (1001),  Expect = 0.0
 Identities = 667/778 (86%), Gaps = 0/778 (0%)
 Strand=Plus/Minus

Query  1     GTCTAAAGTCAGGAGGGAGGTCTGGGGTCGCGGTCCTCGGGGACCCCGTGGCTTCTTTGG  60
             |||||| ||||||||||||| ||||||||| ||||| ||||| || | ||||||||| ||
Sbjct  2229  GTCTAAGGTCAGGAGGGAGGCCTGGGGTCGTGGTCCCCGGGGTCCTCTTGGCTTCTTGGG  2170

Query  61    GCAGTCTTTAGCCCAGTGTCCTTTTTCTTTACAGTAGGCACATTGATCCTTGTCAAGTTG  120
             ||| ||| ||||||| ||||| |||||||| ||||||||||| || || | ||| |||||
Sbjct  2169  GCAATCTCTAGCCCAATGTCCCTTTTCTTTGCAGTAGGCACACTGGTCGTGGTCGAGTTG  2110

Query  121   GGGCCTCCTTCGCTCTCCCCCCTGTCTATCCTGTCTCTGTCCACTAACTACGGTGGCCAA  180
             |||||||||||||||||| |||||||||||||||||||| || ||||| || || |||| 
Sbjct  2109  GGGCCTCCTTCGCTCTCCTCCCTGTCTATCCTGTCTCTGCCCGCTAACGACAGTAGCCAG  2050

Query  181   AAGTTTGCTCATTTCTCTATGTCTCCTACGGtccctctctttctctttctgctcctcttc  240
              |  || ||||||||||||||||| || ||||||||||| |||||| ||||| | || ||
Sbjct  2049  CAACTTACTCATTTCTCTATGTCTTCTGCGGTCCCTCTCCTTCTCTCTCTGCACATCCTC  1990

Query  241   tgccctacgccgctcttccttttcctctgtctcccttctaacgcgctcttctctttcttc  300
             ||||||||| || ||||||||||||||||| || || ||||  || || |||||||||||
Sbjct  1989  TGCCCTACGGCGTTCTTCCTTTTCCTCTGTTTCTCTCCTAATACGTTCCTCTCTTTCTTC  1930

Query  301   tggagtttctcttttATTAAAGATCCTTTCGGCTTCTCTCACTAAATCTCCTAAAGTTTT  360
              || ||||||| ||||||||||||| |||| ||||| |||||||| |||||||| || ||
Sbjct  1929  CGGGGTTTCTCGTTTATTAAAGATCTTTTCAGCTTCCCTCACTAAGTCTCCTAAGGTCTT  1870

Query  361   ACTTTTTAAGTCTTCTAACCGCTCTAACTTTCGACCAATGTCTGGAGCGGACTGCCAGAT  420
             ||| || || ||||||||||||||||||||||| || || || || ||||||||||||||
Sbjct  1869  ACTCTTCAAATCTTCTAACCGCTCTAACTTTCGCCCGATATCCGGGGCGGACTGCCAGAT  1810

Query  421   GAATGACATAGATACATTCGTTTCTTGCCCAGGGTCCTCAGGATCATAAGGAGTGTATCT  480
             ||||||||| |  ||||| ||||||||||| ||||||||||| |||||||||||||||||
Sbjct  1809  GAATGACATGGCCACATTGGTTTCTTGCCCTGGGTCCTCAGGGTCATAAGGAGTGTATCT  1750

Query  481   GCGATAGGCTTCCTTGAGTCTCTCTAGGAAGGCTGAGGGGGACTCATTAGGTCCCTGGGT  540
             ||||||||| ||||||||||||||||  ||||||||||| ||||||||||||||||||||
Sbjct  1749  GCGATAGGCCTCCTTGAGTCTCTCTAAAAAGGCTGAGGGAGACTCATTAGGTCCCTGGGT  1690

Query  541   TATTCCTTTTACCTTGGCCAAATTGGTGGGGCTTCGGCCCGCGTTTTGGAGACCTGCTAA  600
             ||| ||||||||||||||||||||||||||||||| |||||||||||||||||| |||| 
Sbjct  1689  TATCCCTTTTACCTTGGCCAAATTGGTGGGGCTTCTGCCCGCGTTTTGGAGACCCGCTAG  1630

Query  601   AAGCAACTGGCGATAGAGAACTAGGTTGTTCCTACCTCTTTGGGTGGTGTAATCCCAATC  660
              ||||||||||||||| | ||||||| ||||||||||| ||||||| |||| ||||| ||
Sbjct  1629  GAGCAACTGGCGATAGTGGACTAGGTGGTTCCTACCTCGTTGGGTGTTGTAGTCCCAGTC  1570

Query  661   GGGACGTTCAAGGGGAAAAGCAGCGTCAACCTCGTTGGGCAGTTGGGTGGGGCGCCCATC  720
             ||||||||| | |||||||||| | | ||  || |||||||| || || ||||| || ||
Sbjct  1569  GGGACGTTCCAAGGGAAAAGCATCATTAATGTCATTGGGCAGCTGAGTTGGGCGTCCGTC  1510

Query  721   GTTGCCCCGGACAGCCTTTCGGGCTTCCAGGAGCACCCGCTGCTTCTCCTCCCCGGTC  778
              |  || || || ||||||||||| || |||||||| ||||| || || || || |||
Sbjct  1509  CTCCCCTCGAACCGCCTTTCGGGCCTCTAGGAGCACTCGCTGTTTTTCTTCTCCCGTC  1452


>NC_007815.2 PreXMRV-1 provirus, complete genome
Length=8197

 Score = 898 bits (995),  Expect = 0.0
 Identities = 664/777 (85%), Gaps = 16/777 (2%)
 Strand=Plus/Minus

Query  2     TCTAAAGTCAGGAGGGAGGTCTGGGGTCGCGGTCCTCGGGGACCCCGTGGCTTCTTTGGG  61
             ||||| |||||||||||||||||||| | |||||||||||| || |||||||||||||||
Sbjct  2228  TCTAAGGTCAGGAGGGAGGTCTGGGGCCTCGGTCCTCGGGGCCCTCGTGGCTTCTTTGGG  2169

Query  62    CAGTCTTTAGCCCAGTGTCCTTTTTCTTTACAGTAGGCACATTGATCCTTGTCAAGTTGG  121
             || || |||||||||||||| |||||||| ||||| || ||||| ||||| |||||||||
Sbjct  2168  CAATCCTTAGCCCAGTGTCCCTTTTCTTTGCAGTAAGCGCATTGGTCCTTATCAAGTTGG  2109

Query  122   GGCCTCCTTCGCTCTCCCCCCTGTCTATCCTGTCTCTGTCCACTAACTACGGTGGCCAAA  181
             |||||||| ||||||||||||||||||||||||||||| ||| ||||||| |||||||| 
Sbjct  2108  GGCCTCCTCCGCTCTCCCCCCTGTCTATCCTGTCTCTGACCAGTAACTACAGTGGCCAAG  2049

Query  182   AGTTTGCTCATTTCTCTATGTCTCCTACGGtccctctctttctctttctgctcctcttct  241
             || |||||||||||||| ||||| || |||||||| ||  ||||| |||| || || |||
Sbjct  2048  AGCTTGCTCATTTCTCTTTGTCTTCTGCGGTCCCTGTCCCTCTCTCTCTGTTCATCCTCT  1989

Query  242   gccctacgccgctcttccttttcctctgtctcccttctaacgcgctcttctctttcttct  301
             | |||||| | |||||| ||||||||||| || || || |  |  |||||||||||||||
Sbjct  1988  GTCCTACGGCACTCTTCTTTTTCCTCTGTTTCTCTCCTGATACATTCTTCTCTTTCTTCT  1929

Query  302   ggagtttctcttttATTAAAGATCCTTTCGGCTTCTCTCACTAAATCTCCTAAAGTTTTA  361
             || ||||||| ||||||||||||| |||| ||||| ||||||||||||||||| || || 
Sbjct  1928  GGGGTTTCTCGTTTATTAAAGATCTTTTCAGCTTCCCTCACTAAATCTCCTAAGGTCTTG  1869

Query  362   CTTTTTAAGTCTTCTAACCGCTCTAACTTTCGACCAATGTCTGGAGCGGACTGCCAGATG  421
             |||||||| |||||||||||||||||||||||||| ||||| ||||||||||||||||||
Sbjct  1868  CTTTTTAAATCTTCTAACCGCTCTAACTTTCGACCGATGTCCGGAGCGGACTGCCAGATG  1809

Query  422   AATGACATAGATACATTCGTTTCTTGCCCAGGGTCCTCAGGATCATAAGGAGTGTATCTG  481
             |||||||| || ||||| |||| |||||| ||||||||||| |||||||||||||| |||
Sbjct  1808  AATGACATGGACACATTGGTTTTTTGCCCTGGGTCCTCAGGGTCATAAGGAGTGTACCTG  1749

Query  482   CGATAGGCTTCCTTGAGTCTCTCTAGGAAGGCTGAGGGGGACTCATTAGGTCCCTGGGTT  541
             |||||||| |||||||||||||||| |||||||||||| ||||| ||||||||||| |||
Sbjct  1748  CGATAGGCCTCCTTGAGTCTCTCTAAGAAGGCTGAGGGAGACTCGTTAGGTCCCTGAGTT  1689

Query  542   ATTCCTTTTACCTTGGCCAAATTGGTGGGGCTTCGGCCCGCGTTTTGGAGACCTGCTAAA  601
             |||||||||||||||||||||||||| |||||||||||||||||||||||||| ||||| 
Sbjct  1688  ATTCCTTTTACCTTGGCCAAATTGGTAGGGCTTCGGCCCGCGTTTTGGAGACCCGCTAAG  1629

Query  602   AGCAACTGGCGATAGAGAACTAGGTTGTTCCTACCTCTTTGGGTGGTGTAATCCCAATCG  661
             ||||||||||||||||||||||||| ||||||||||               ||  ||   
Sbjct  1628  AGCAACTGGCGATAGAGAACTAGGTGGTTCCTACCT---------------TCAGAA-GT  1585

Query  662   GGACGTTCAAGGGGAAAAGCAGCGTCAACCTCGTTGGGCAGTTGGGTGGGGCGCCCATCG  721
             |||||||| ||||| || || |  |  || || || ||||  ||||||||||| ||||||
Sbjct  1584  GGACGTTCGAGGGGGAAGGCGGAATTGACTTCATTAGGCAACTGGGTGGGGCGTCCATCG  1525

Query  722   TTGCCCCGGACAGCCTTTCGGGCTTCCAGGAGCACCCGCTGCTTCTCCTCCCCGGTC  778
             | |||| |||| ||||||| ||| || |||||||||||||| || || || || |||
Sbjct  1524  TCGCCCTGGACTGCCTTTCTGGCCTCTAGGAGCACCCGCTGTTTTTCTTCTCCTGTC  1468


>FR871849.1 PreXMRV-1 complete proviral genome
Length=8197

 Score = 898 bits (995),  Expect = 0.0
 Identities = 664/777 (85%), Gaps = 16/777 (2%)
 Strand=Plus/Minus

Query  2     TCTAAAGTCAGGAGGGAGGTCTGGGGTCGCGGTCCTCGGGGACCCCGTGGCTTCTTTGGG  61
             ||||| |||||||||||||||||||| | |||||||||||| || |||||||||||||||
Sbjct  2228  TCTAAGGTCAGGAGGGAGGTCTGGGGCCTCGGTCCTCGGGGCCCTCGTGGCTTCTTTGGG  2169

Query  62    CAGTCTTTAGCCCAGTGTCCTTTTTCTTTACAGTAGGCACATTGATCCTTGTCAAGTTGG  121
             || || |||||||||||||| |||||||| ||||| || ||||| ||||| |||||||||
Sbjct  2168  CAATCCTTAGCCCAGTGTCCCTTTTCTTTGCAGTAAGCGCATTGGTCCTTATCAAGTTGG  2109

Query  122   GGCCTCCTTCGCTCTCCCCCCTGTCTATCCTGTCTCTGTCCACTAACTACGGTGGCCAAA  181
             |||||||| ||||||||||||||||||||||||||||| ||| ||||||| |||||||| 
Sbjct  2108  GGCCTCCTCCGCTCTCCCCCCTGTCTATCCTGTCTCTGACCAGTAACTACAGTGGCCAAG  2049

Query  182   AGTTTGCTCATTTCTCTATGTCTCCTACGGtccctctctttctctttctgctcctcttct  241
             || |||||||||||||| ||||| || |||||||| ||  ||||| |||| || || |||
Sbjct  2048  AGCTTGCTCATTTCTCTTTGTCTTCTGCGGTCCCTGTCCCTCTCTCTCTGTTCATCCTCT  1989

Query  242   gccctacgccgctcttccttttcctctgtctcccttctaacgcgctcttctctttcttct  301
             | |||||| | |||||| ||||||||||| || || || |  |  |||||||||||||||
Sbjct  1988  GTCCTACGGCACTCTTCTTTTTCCTCTGTTTCTCTCCTGATACATTCTTCTCTTTCTTCT  1929

Query  302   ggagtttctcttttATTAAAGATCCTTTCGGCTTCTCTCACTAAATCTCCTAAAGTTTTA  361
             || ||||||| ||||||||||||| |||| ||||| ||||||||||||||||| || || 
Sbjct  1928  GGGGTTTCTCGTTTATTAAAGATCTTTTCAGCTTCCCTCACTAAATCTCCTAAGGTCTTG  1869

Query  362   CTTTTTAAGTCTTCTAACCGCTCTAACTTTCGACCAATGTCTGGAGCGGACTGCCAGATG  421
             |||||||| |||||||||||||||||||||||||| ||||| ||||||||||||||||||
Sbjct  1868  CTTTTTAAATCTTCTAACCGCTCTAACTTTCGACCGATGTCCGGAGCGGACTGCCAGATG  1809

Query  422   AATGACATAGATACATTCGTTTCTTGCCCAGGGTCCTCAGGATCATAAGGAGTGTATCTG  481
             |||||||| || ||||| |||| |||||| ||||||||||| |||||||||||||| |||
Sbjct  1808  AATGACATGGACACATTGGTTTTTTGCCCTGGGTCCTCAGGGTCATAAGGAGTGTACCTG  1749

Query  482   CGATAGGCTTCCTTGAGTCTCTCTAGGAAGGCTGAGGGGGACTCATTAGGTCCCTGGGTT  541
             |||||||| |||||||||||||||| |||||||||||| ||||| ||||||||||| |||
Sbjct  1748  CGATAGGCCTCCTTGAGTCTCTCTAAGAAGGCTGAGGGAGACTCGTTAGGTCCCTGAGTT  1689

Query  542   ATTCCTTTTACCTTGGCCAAATTGGTGGGGCTTCGGCCCGCGTTTTGGAGACCTGCTAAA  601
             |||||||||||||||||||||||||| |||||||||||||||||||||||||| ||||| 
Sbjct  1688  ATTCCTTTTACCTTGGCCAAATTGGTAGGGCTTCGGCCCGCGTTTTGGAGACCCGCTAAG  1629

Query  602   AGCAACTGGCGATAGAGAACTAGGTTGTTCCTACCTCTTTGGGTGGTGTAATCCCAATCG  661
             ||||||||||||||||||||||||| ||||||||||               ||  ||   
Sbjct  1628  AGCAACTGGCGATAGAGAACTAGGTGGTTCCTACCT---------------TCAGAA-GT  1585

Query  662   GGACGTTCAAGGGGAAAAGCAGCGTCAACCTCGTTGGGCAGTTGGGTGGGGCGCCCATCG  721
             |||||||| ||||| || || |  |  || || || ||||  ||||||||||| ||||||
Sbjct  1584  GGACGTTCGAGGGGGAAGGCGGAATTGACTTCATTAGGCAACTGGGTGGGGCGTCCATCG  1525

Query  722   TTGCCCCGGACAGCCTTTCGGGCTTCCAGGAGCACCCGCTGCTTCTCCTCCCCGGTC  778
             | |||| |||| ||||||| ||| || |||||||||||||| || || || || |||
Sbjct  1524  TCGCCCTGGACTGCCTTTCTGGCCTCTAGGAGCACCCGCTGTTTTTCTTCTCCTGTC  1468


>NC_001501.1 Moloney murine leukemia virus, complete genome
Length=8332

 Score = 875 bits (969),  Expect = 0.0
 Identities = 660/777 (85%), Gaps = 0/777 (0%)
 Strand=Plus/Minus

Query  2     TCTAAAGTCAGGAGGGAGGTCTGGGGTCGCGGTCCTCGGGGACCCCGTGGCTTCTTTGGG  61
             ||||  ||||||||||||||||||||||  ||||| || || || ||||| ||||| || 
Sbjct  1966  TCTAGGGTCAGGAGGGAGGTCTGGGGTCTTGGTCCCCGAGGTCCTCGTGGTTTCTTGGGA  1907

Query  62    CAGTCTTTAGCCCAGTGTCCTTTTTCTTTACAGTAGGCACATTGATCCTTGTCAAGTTGG  121
             || |||||||||||||| || |||||||| ||||||||||| || ||    || ||||||
Sbjct  1906  CAATCTTTAGCCCAGTGCCCCTTTTCTTTGCAGTAGGCACACTGGTCGCGATCGAGTTGG  1847

Query  122   GGCCTCCTTCGCTCTCCCCCCTGTCTATCCTGTCTCTGTCCACTAACTACGGTGGCCAAA  181
             | ||||||||| ||||| ||||||||||||||| ||||||||||||| || |||||||| 
Sbjct  1846  GACCTCCTTCGTTCTCCTCCCTGTCTATCCTGTTTCTGTCCACTAACGACAGTGGCCAAT  1787

Query  182   AGTTTGCTCATTTCTCTATGTCTCCTACGGtccctctctttctctttctgctcctcttct  241
             || |||||||| ||||||||||||||||| || || ||||||||||||||||| || |||
Sbjct  1786  AGCTTGCTCATCTCTCTATGTCTCCTACGATCTCTTTCTTTCTCTTTCTGCTCATCCTCT  1727

Query  242   gccctacgccgctcttccttttcctctgtctcccttctaacgcgctcttctctttcttct  301
             | |||||| || ||||| ||||||||||| || || || |  || || ||||||||||| 
Sbjct  1726  GTCCTACGGCGTTCTTCTTTTTCCTCTGTTTCTCTCCTGATACGTTCCTCTCTTTCTTCC  1667

Query  302   ggagtttctcttttATTAAAGATCCTTTCGGCTTCTCTCACTAAATCTCCTAAAGTTTTA  361
             || ||||||| ||||||||||||| |||| || ||||| || |||||||| |  || || 
Sbjct  1666  GGGGTTTCTCGTTTATTAAAGATCTTTTCTGCCTCTCTAACCAAATCTCCAAGCGTCTTG  1607

Query  362   CTTTTTAAGTCTTCTAACCGCTCTAACTTTCGACCAATGTCTGGAGCGGACTGCCAGATG  421
              ||||||| |||||||||| |||||||||||  ||||||||||| || |||||||| |||
Sbjct  1606  TTTTTTAAATCTTCTAACCTCTCTAACTTTCTCCCAATGTCTGGGGCAGACTGCCAAATG  1547

Query  422   AATGACATAGATACATTCGTTTCTTGCCCAGGGTCCTCAGGATCATAAGGAGTGTATCTG  481
             || |||||||| ||||| ||||||||||| ||||||||||| |||||||||||||| |||
Sbjct  1546  AAAGACATAGACACATTAGTTTCTTGCCCTGGGTCCTCAGGGTCATAAGGAGTGTACCTG  1487

Query  482   CGATAGGCTTCCTTGAGTCTCTCTAGGAAGGCTGAGGGGGACTCATTAGGTCCCTGGGTT  541
             |||||||||||||| ||||||||||||||||| ||||| |||||||| || || || |||
Sbjct  1486  CGATAGGCTTCCTTAAGTCTCTCTAGGAAGGCCGAGGGAGACTCATTGGGCCCTTGTGTT  1427

Query  542   ATTCCTTTTACCTTGGCCAAATTGGTGGGGCTTCGGCCCGCGTTTTGGAGACCTGCTAAA  601
             |||||||||||||||||||||||||||||||||| |||||||||||||||||| ||||  
Sbjct  1426  ATTCCTTTTACCTTGGCCAAATTGGTGGGGCTTCTGCCCGCGTTTTGGAGACCCGCTAGG  1367

Query  602   AGCAACTGGCGATAGAGAACTAGGTTGTTCCTACCTCTTTGGGTGGTGTAATCCCAATCG  661
             ||||||||||||||| | ||||||| ||||||||||   ||||||||||||||||| || 
Sbjct  1366  AGCAACTGGCGATAGTGGACTAGGTGGTTCCTACCTGCCTGGGTGGTGTAATCCCAGTCT  1307

Query  662   GGACGTTCAAGGGGAAAAGCAGCGTCAACCTCGTTGGGCAGTTGGGTGGGGCGCCCATCG  721
             || || || ||||||||||| || || || || ||||||||||| |||||||||||||| 
Sbjct  1306  GGGCGCTCGAGGGGAAAAGCGGCATCGACTTCATTGGGCAGTTGAGTGGGGCGCCCATCA  1247

Query  722   TTGCCCCGGACAGCCTTTCGGGCTTCCAGGAGCACCCGCTGCTTCTCCTCCCCGGTC  778
             | |||||| || |||||||  || || | ||||||||| || || || || ||||||
Sbjct  1246  TCGCCCCGCACCGCCTTTCTAGCCTCTAAGAGCACCCGTTGTTTTTCTTCTCCGGTC  1190


>AF033811.1 Moloney murine leukemia virus, complete genome
Length=8332

 Score = 875 bits (969),  Expect = 0.0
 Identities = 660/777 (85%), Gaps = 0/777 (0%)
 Strand=Plus/Minus

Query  2     TCTAAAGTCAGGAGGGAGGTCTGGGGTCGCGGTCCTCGGGGACCCCGTGGCTTCTTTGGG  61
             ||||  ||||||||||||||||||||||  ||||| || || || ||||| ||||| || 
Sbjct  1966  TCTAGGGTCAGGAGGGAGGTCTGGGGTCTTGGTCCCCGAGGTCCTCGTGGTTTCTTGGGA  1907

Query  62    CAGTCTTTAGCCCAGTGTCCTTTTTCTTTACAGTAGGCACATTGATCCTTGTCAAGTTGG  121
             || |||||||||||||| || |||||||| ||||||||||| || ||    || ||||||
Sbjct  1906  CAATCTTTAGCCCAGTGCCCCTTTTCTTTGCAGTAGGCACACTGGTCGCGATCGAGTTGG  1847

Query  122   GGCCTCCTTCGCTCTCCCCCCTGTCTATCCTGTCTCTGTCCACTAACTACGGTGGCCAAA  181
             | ||||||||| ||||| ||||||||||||||| ||||||||||||| || |||||||| 
Sbjct  1846  GACCTCCTTCGTTCTCCTCCCTGTCTATCCTGTTTCTGTCCACTAACGACAGTGGCCAAT  1787

Query  182   AGTTTGCTCATTTCTCTATGTCTCCTACGGtccctctctttctctttctgctcctcttct  241
             || |||||||| ||||||||||||||||| || || ||||||||||||||||| || |||
Sbjct  1786  AGCTTGCTCATCTCTCTATGTCTCCTACGATCTCTTTCTTTCTCTTTCTGCTCATCCTCT  1727

Query  242   gccctacgccgctcttccttttcctctgtctcccttctaacgcgctcttctctttcttct  301
             | |||||| || ||||| ||||||||||| || || || |  || || ||||||||||| 
Sbjct  1726  GTCCTACGGCGTTCTTCTTTTTCCTCTGTTTCTCTCCTGATACGTTCCTCTCTTTCTTCC  1667

Query  302   ggagtttctcttttATTAAAGATCCTTTCGGCTTCTCTCACTAAATCTCCTAAAGTTTTA  361
             || ||||||| ||||||||||||| |||| || ||||| || |||||||| |  || || 
Sbjct  1666  GGGGTTTCTCGTTTATTAAAGATCTTTTCTGCCTCTCTAACCAAATCTCCAAGCGTCTTG  1607

Query  362   CTTTTTAAGTCTTCTAACCGCTCTAACTTTCGACCAATGTCTGGAGCGGACTGCCAGATG  421
              ||||||| |||||||||| |||||||||||  ||||||||||| || |||||||| |||
Sbjct  1606  TTTTTTAAATCTTCTAACCTCTCTAACTTTCTCCCAATGTCTGGGGCAGACTGCCAAATG  1547

Query  422   AATGACATAGATACATTCGTTTCTTGCCCAGGGTCCTCAGGATCATAAGGAGTGTATCTG  481
             || |||||||| ||||| ||||||||||| ||||||||||| |||||||||||||| |||
Sbjct  1546  AAAGACATAGACACATTAGTTTCTTGCCCTGGGTCCTCAGGGTCATAAGGAGTGTACCTG  1487

Query  482   CGATAGGCTTCCTTGAGTCTCTCTAGGAAGGCTGAGGGGGACTCATTAGGTCCCTGGGTT  541
             |||||||||||||| ||||||||||||||||| ||||| |||||||| || || || |||
Sbjct  1486  CGATAGGCTTCCTTAAGTCTCTCTAGGAAGGCCGAGGGAGACTCATTGGGCCCTTGTGTT  1427

Query  542   ATTCCTTTTACCTTGGCCAAATTGGTGGGGCTTCGGCCCGCGTTTTGGAGACCTGCTAAA  601
             |||||||||||||||||||||||||||||||||| |||||||||||||||||| ||||  
Sbjct  1426  ATTCCTTTTACCTTGGCCAAATTGGTGGGGCTTCTGCCCGCGTTTTGGAGACCCGCTAGG  1367

Query  602   AGCAACTGGCGATAGAGAACTAGGTTGTTCCTACCTCTTTGGGTGGTGTAATCCCAATCG  661
             ||||||||||||||| | ||||||| ||||||||||   ||||||||||||||||| || 
Sbjct  1366  AGCAACTGGCGATAGTGGACTAGGTGGTTCCTACCTGCCTGGGTGGTGTAATCCCAGTCT  1307

Query  662   GGACGTTCAAGGGGAAAAGCAGCGTCAACCTCGTTGGGCAGTTGGGTGGGGCGCCCATCG  721
             || || || ||||||||||| || || || || ||||||||||| |||||||||||||| 
Sbjct  1306  GGGCGCTCGAGGGGAAAAGCGGCATCGACTTCATTGGGCAGTTGAGTGGGGCGCCCATCA  1247

Query  722   TTGCCCCGGACAGCCTTTCGGGCTTCCAGGAGCACCCGCTGCTTCTCCTCCCCGGTC  778
             | |||||| || |||||||  || || | ||||||||| || || || || ||||||
Sbjct  1246  TCGCCCCGCACCGCCTTTCTAGCCTCTAAGAGCACCCGTTGTTTTTCTTCTCCGGTC  1190


>NC_001502.1 Moloney murine sarcoma virus, complete genome
Length=5833

 Score = 856 bits (949),  Expect = 0.0
 Identities = 656/777 (84%), Gaps = 0/777 (0%)
 Strand=Plus/Minus

Query  2     TCTAAAGTCAGGAGGGAGGTCTGGGGTCGCGGTCCTCGGGGACCCCGTGGCTTCTTTGGG  61
             ||||  ||||||||||||||||||||||  ||||| || || || |||||  |||| || 
Sbjct  2166  TCTAGGGTCAGGAGGGAGGTCTGGGGTCTTGGTCCCCGAGGTCCTCGTGGTCTCTTGGGA  2107

Query  62    CAGTCTTTAGCCCAGTGTCCTTTTTCTTTACAGTAGGCACATTGATCCTTGTCAAGTTGG  121
             || |||||||||||||| |||| |||||  ||||||| ||| || ||   ||| ||||||
Sbjct  2106  CAATCTTTAGCCCAGTGCCCTTGTTCTTCGCAGTAGGTACACTGGTCGCAGTCGAGTTGG  2047

Query  122   GGCCTCCTTCGCTCTCCCCCCTGTCTATCCTGTCTCTGTCCACTAACTACGGTGGCCAAA  181
             | ||||||||| |||||  |||||||||||||||||||||||||||| || |||||||| 
Sbjct  2046  GACCTCCTTCGTTCTCCTTCCTGTCTATCCTGTCTCTGTCCACTAACGACAGTGGCCAAT  1987

Query  182   AGTTTGCTCATTTCTCTATGTCTCCTACGGtccctctctttctctttctgctcctcttct  241
             ||  ||||||| ||||||||||||||||| || || ||||||||||||||||| || |||
Sbjct  1986  AGCCTGCTCATCTCTCTATGTCTCCTACGATCTCTTTCTTTCTCTTTCTGCTCATCCTCT  1927

Query  242   gccctacgccgctcttccttttcctctgtctcccttctaacgcgctcttctctttcttct  301
             | |||||| || ||||||||||||||| | || || || |  || || ||||||||||| 
Sbjct  1926  GTCCTACGGCGTTCTTCCTTTTCCTCTCTTTCTCTCCTGATACGTTCCTCTCTTTCTTCC  1867

Query  302   ggagtttctcttttATTAAAGATCCTTTCGGCTTCTCTCACTAAATCTCCTAAAGTTTTA  361
             || ||||||| |||||||||||||||||| || ||||| || |||||||| |  || || 
Sbjct  1866  GGGGTTTCTCGTTTATTAAAGATCCTTTCTGCCTCTCTAACCAAATCTCCAAGCGTCTTG  1807

Query  362   CTTTTTAAGTCTTCTAACCGCTCTAACTTTCGACCAATGTCTGGAGCGGACTGCCAGATG  421
              || | || |||||||||| |||||||||||  ||||||||||| || |||||||| |||
Sbjct  1806  TTTCTCAAATCTTCTAACCTCTCTAACTTTCTCCCAATGTCTGGGGCAGACTGCCAAATG  1747

Query  422   AATGACATAGATACATTCGTTTCTTGCCCAGGGTCCTCAGGATCATAAGGAGTGTATCTG  481
             || |||||||| ||||| ||||||||||| ||||||||||| |||||||||||||| |||
Sbjct  1746  AAAGACATAGACACATTAGTTTCTTGCCCTGGGTCCTCAGGGTCATAAGGAGTGTACCTG  1687

Query  482   CGATAGGCTTCCTTGAGTCTCTCTAGGAAGGCTGAGGGGGACTCATTAGGTCCCTGGGTT  541
             |||||||||||||| ||||||||||||||||| ||||| |||||||| || || || |||
Sbjct  1686  CGATAGGCTTCCTTAAGTCTCTCTAGGAAGGCCGAGGGAGACTCATTGGGCCCTTGTGTT  1627

Query  542   ATTCCTTTTACCTTGGCCAAATTGGTGGGGCTTCGGCCCGCGTTTTGGAGACCTGCTAAA  601
             |||||||||||||||||||||||||||||||||| |||||||||||||||||| ||||  
Sbjct  1626  ATTCCTTTTACCTTGGCCAAATTGGTGGGGCTTCTGCCCGCGTTTTGGAGACCCGCTATG  1567

Query  602   AGCAACTGGCGATAGAGAACTAGGTTGTTCCTACCTCTTTGGGTGGTGTAATCCCAATCG  661
             ||||||||||||||| | ||||||| ||||||||||   ||||||||||| ||||| || 
Sbjct  1566  AGCAACTGGCGATAGTGGACTAGGTGGTTCCTACCTGCCTGGGTGGTGTACTCCCAGTCT  1507

Query  662   GGACGTTCAAGGGGAAAAGCAGCGTCAACCTCGTTGGGCAGTTGGGTGGGGCGCCCATCG  721
             || || || ||||||||||| || || || || ||||||||||| |||||||||||||| 
Sbjct  1506  GGGCGCTCGAGGGGAAAAGCGGCATCGACTTCATTGGGCAGTTGAGTGGGGCGCCCATCA  1447

Query  722   TTGCCCCGGACAGCCTTTCGGGCTTCCAGGAGCACCCGCTGCTTCTCCTCCCCGGTC  778
             | |||||| || |||||||  || || | ||||||||| || || || |||||||||
Sbjct  1446  TCGCCCCGCACCGCCTTTCTAGCCTCTAAGAGCACCCGTTGTTTTTCTTCCCCGGTC  1390


>AF033813.1 Moloney murine sarcoma virus, complete genome
Length=5833

 Score = 856 bits (949),  Expect = 0.0
 Identities = 656/777 (84%), Gaps = 0/777 (0%)
 Strand=Plus/Minus

Query  2     TCTAAAGTCAGGAGGGAGGTCTGGGGTCGCGGTCCTCGGGGACCCCGTGGCTTCTTTGGG  61
             ||||  ||||||||||||||||||||||  ||||| || || || |||||  |||| || 
Sbjct  2166  TCTAGGGTCAGGAGGGAGGTCTGGGGTCTTGGTCCCCGAGGTCCTCGTGGTCTCTTGGGA  2107

Query  62    CAGTCTTTAGCCCAGTGTCCTTTTTCTTTACAGTAGGCACATTGATCCTTGTCAAGTTGG  121
             || |||||||||||||| |||| |||||  ||||||| ||| || ||   ||| ||||||
Sbjct  2106  CAATCTTTAGCCCAGTGCCCTTGTTCTTCGCAGTAGGTACACTGGTCGCAGTCGAGTTGG  2047

Query  122   GGCCTCCTTCGCTCTCCCCCCTGTCTATCCTGTCTCTGTCCACTAACTACGGTGGCCAAA  181
             | ||||||||| |||||  |||||||||||||||||||||||||||| || |||||||| 
Sbjct  2046  GACCTCCTTCGTTCTCCTTCCTGTCTATCCTGTCTCTGTCCACTAACGACAGTGGCCAAT  1987

Query  182   AGTTTGCTCATTTCTCTATGTCTCCTACGGtccctctctttctctttctgctcctcttct  241
             ||  ||||||| ||||||||||||||||| || || ||||||||||||||||| || |||
Sbjct  1986  AGCCTGCTCATCTCTCTATGTCTCCTACGATCTCTTTCTTTCTCTTTCTGCTCATCCTCT  1927

Query  242   gccctacgccgctcttccttttcctctgtctcccttctaacgcgctcttctctttcttct  301
             | |||||| || ||||||||||||||| | || || || |  || || ||||||||||| 
Sbjct  1926  GTCCTACGGCGTTCTTCCTTTTCCTCTCTTTCTCTCCTGATACGTTCCTCTCTTTCTTCC  1867

Query  302   ggagtttctcttttATTAAAGATCCTTTCGGCTTCTCTCACTAAATCTCCTAAAGTTTTA  361
             || ||||||| |||||||||||||||||| || ||||| || |||||||| |  || || 
Sbjct  1866  GGGGTTTCTCGTTTATTAAAGATCCTTTCTGCCTCTCTAACCAAATCTCCAAGCGTCTTG  1807

Query  362   CTTTTTAAGTCTTCTAACCGCTCTAACTTTCGACCAATGTCTGGAGCGGACTGCCAGATG  421
              || | || |||||||||| |||||||||||  ||||||||||| || |||||||| |||
Sbjct  1806  TTTCTCAAATCTTCTAACCTCTCTAACTTTCTCCCAATGTCTGGGGCAGACTGCCAAATG  1747

Query  422   AATGACATAGATACATTCGTTTCTTGCCCAGGGTCCTCAGGATCATAAGGAGTGTATCTG  481
             || |||||||| ||||| ||||||||||| ||||||||||| |||||||||||||| |||
Sbjct  1746  AAAGACATAGACACATTAGTTTCTTGCCCTGGGTCCTCAGGGTCATAAGGAGTGTACCTG  1687

Query  482   CGATAGGCTTCCTTGAGTCTCTCTAGGAAGGCTGAGGGGGACTCATTAGGTCCCTGGGTT  541
             |||||||||||||| ||||||||||||||||| ||||| |||||||| || || || |||
Sbjct  1686  CGATAGGCTTCCTTAAGTCTCTCTAGGAAGGCCGAGGGAGACTCATTGGGCCCTTGTGTT  1627

Query  542   ATTCCTTTTACCTTGGCCAAATTGGTGGGGCTTCGGCCCGCGTTTTGGAGACCTGCTAAA  601
             |||||||||||||||||||||||||||||||||| |||||||||||||||||| ||||  
Sbjct  1626  ATTCCTTTTACCTTGGCCAAATTGGTGGGGCTTCTGCCCGCGTTTTGGAGACCCGCTATG  1567

Query  602   AGCAACTGGCGATAGAGAACTAGGTTGTTCCTACCTCTTTGGGTGGTGTAATCCCAATCG  661
             ||||||||||||||| | ||||||| ||||||||||   ||||||||||| ||||| || 
Sbjct  1566  AGCAACTGGCGATAGTGGACTAGGTGGTTCCTACCTGCCTGGGTGGTGTACTCCCAGTCT  1507

Query  662   GGACGTTCAAGGGGAAAAGCAGCGTCAACCTCGTTGGGCAGTTGGGTGGGGCGCCCATCG  721
             || || || ||||||||||| || || || || ||||||||||| |||||||||||||| 
Sbjct  1506  GGGCGCTCGAGGGGAAAAGCGGCATCGACTTCATTGGGCAGTTGAGTGGGGCGCCCATCA  1447

Query  722   TTGCCCCGGACAGCCTTTCGGGCTTCCAGGAGCACCCGCTGCTTCTCCTCCCCGGTC  778
             | |||||| || |||||||  || || | ||||||||| || || || |||||||||
Sbjct  1446  TCGCCCCGCACCGCCTTTCTAGCCTCTAAGAGCACCCGTTGTTTTTCTTCCCCGGTC  1390


>NC_001500.1 Spleen focus-forming virus, complete genome
Length=6296

 Score = 723 bits (801),  Expect = 0.0
 Identities = 453/488 (93%), Gaps = 0/488 (0%)
 Strand=Plus/Minus

Query  290   tctctttcttctggagtttctcttttATTAAAGATCCTTTCGGCTTCTCTCACTAAATCT  349
             ||||||||||| || ||||||| |||||||||||||  ||| ||||| |||||||| |||
Sbjct  2312  TCTCTTTCTTCCGGGGTTTCTCATTTATTAAAGATCTCTTCAGCTTCCCTCACTAAGTCT  2253

Query  350   CCTAAAGTTTTACTTTTTAAGTCTTCTAACCGCTCTAACTTTCGACCAATGTCTGGAGCG  409
             ||||| || || || ||||| ||||||||||||||||||||||| || || || || |||
Sbjct  2252  CCTAAGGTCTTGCTCTTTAAATCTTCTAACCGCTCTAACTTTCGCCCGATATCCGGGGCG  2193

Query  410   GACTGCCAGATGAATGACATAGATACATTCGTTTCTTGCCCAGGGTCCTCAGGATCATAA  469
             |||||||||||||||||||| || ||||| ||||||||||| ||||||||||| ||||||
Sbjct  2192  GACTGCCAGATGAATGACATGGACACATTGGTTTCTTGCCCTGGGTCCTCAGGGTCATAA  2133

Query  470   GGAGTGTATCTGCGATAGGCTTCCTTGAGTCTCTCTAGGAAGGCTGAGGGGGACTCATTA  529
             |||||||||||||||||||| ||||||||||||||||  ||||||||||| |||||||||
Sbjct  2132  GGAGTGTATCTGCGATAGGCCTCCTTGAGTCTCTCTAAAAAGGCTGAGGGAGACTCATTA  2073

Query  530   GGTCCCTGGGTTATTCCTTTTACCTTGGCCAAATTGGTGGGGCTTCGGCCCGCGTTTTGG  589
             |||||||||||||||||||||||||||||||||||||||||||||| ||||||| | |||
Sbjct  2072  GGTCCCTGGGTTATTCCTTTTACCTTGGCCAAATTGGTGGGGCTTCTGCCCGCGGTCTGG  2013

Query  590   AGACCTGCTAAAAGCAACTGGCGATAGAGAACTAGGTTGTTCCTACCTCTTTGGGTGGTG  649
             ||||| ||||  ||||||||||||||||||||||||| ||||||||||||||||||||||
Sbjct  2012  AGACCCGCTAGGAGCAACTGGCGATAGAGAACTAGGTGGTTCCTACCTCTTTGGGTGGTG  1953

Query  650   TAATCCCAATCGGGACGTTCAAGGGGAAAAGCAGCGTCAACCTCGTTGGGCAGTTGGGTG  709
             ||||||||||||||||||||||||||||||||||||||||||||||||||||||||||||
Sbjct  1952  TAATCCCAATCGGGACGTTCAAGGGGAAAAGCAGCGTCAACCTCGTTGGGCAGTTGGGTG  1893

Query  710   GGGCGCCCATCGTTGCCCCGGACAGCCTTTCGGGCTTCCAGGAGCACCCGCTGCTTCTCC  769
             |||||||||||||||||||||||||| |||||||||||||||||||||||||||||||||
Sbjct  1892  GGGCGCCCATCGTTGCCCCGGACAGCTTTTCGGGCTTCCAGGAGCACCCGCTGCTTCTCC  1833

Query  770   TCCCCGGT  777
             ||||||||
Sbjct  1832  TCCCCGGT  1825


 Score = 267 bits (295),  Expect = 6e-70
 Identities = 197/230 (86%), Gaps = 0/230 (0%)
 Strand=Plus/Minus

Query  1     GTCTAAAGTCAGGAGGGAGGTCTGGGGTCGCGGTCCTCGGGGACCCCGTGGCTTCTTTGG  60
             |||||| ||||||||||||| ||||||||| ||||| ||||| || | ||||||||| ||
Sbjct  2537  GTCTAAGGTCAGGAGGGAGGCCTGGGGTCGTGGTCCCCGGGGTCCTCTTGGCTTCTTGGG  2478

Query  61    GCAGTCTTTAGCCCAGTGTCCTTTTTCTTTACAGTAGGCACATTGATCCTTGTCAAGTTG  120
             ||| ||||||||||| ||||| |||||||| ||||||||||| || || | ||| |||||
Sbjct  2477  GCAATCTTTAGCCCAATGTCCCTTTTCTTTGCAGTAGGCACACTGGTCGTGGTCGAGTTG  2418

Query  121   GGGCCTCCTTCGCTCTCCCCCCTGTCTATCCTGTCTCTGTCCACTAACTACGGTGGCCAA  180
             |||||||||||||||||| |||||||||||||||||||| || ||||| || |  |||| 
Sbjct  2417  GGGCCTCCTTCGCTCTCCTCCCTGTCTATCCTGTCTCTGCCCGCTAACGACAGCAGCCAG  2358

Query  181   AAGTTTGCTCATTTCTCTATGTCTCCTACGGtccctctctttctctttct  230
              |  || ||||||||||||||||| || ||||||||||| |||||| |||
Sbjct  2357  CAACTTACTCATTTCTCTATGTCTTCTGCGGTCCCTCTCCTTCTCTCTCT  2308


>K00021.1 Friend spleen focus-forming virus (proviral), complete 
genome
Length=6296

 Score = 723 bits (801),  Expect = 0.0
 Identities = 453/488 (93%), Gaps = 0/488 (0%)
 Strand=Plus/Minus

Query  290   tctctttcttctggagtttctcttttATTAAAGATCCTTTCGGCTTCTCTCACTAAATCT  349
             ||||||||||| || ||||||| |||||||||||||  ||| ||||| |||||||| |||
Sbjct  2312  TCTCTTTCTTCCGGGGTTTCTCATTTATTAAAGATCTCTTCAGCTTCCCTCACTAAGTCT  2253

Query  350   CCTAAAGTTTTACTTTTTAAGTCTTCTAACCGCTCTAACTTTCGACCAATGTCTGGAGCG  409
             ||||| || || || ||||| ||||||||||||||||||||||| || || || || |||
Sbjct  2252  CCTAAGGTCTTGCTCTTTAAATCTTCTAACCGCTCTAACTTTCGCCCGATATCCGGGGCG  2193

Query  410   GACTGCCAGATGAATGACATAGATACATTCGTTTCTTGCCCAGGGTCCTCAGGATCATAA  469
             |||||||||||||||||||| || ||||| ||||||||||| ||||||||||| ||||||
Sbjct  2192  GACTGCCAGATGAATGACATGGACACATTGGTTTCTTGCCCTGGGTCCTCAGGGTCATAA  2133

Query  470   GGAGTGTATCTGCGATAGGCTTCCTTGAGTCTCTCTAGGAAGGCTGAGGGGGACTCATTA  529
             |||||||||||||||||||| ||||||||||||||||  ||||||||||| |||||||||
Sbjct  2132  GGAGTGTATCTGCGATAGGCCTCCTTGAGTCTCTCTAAAAAGGCTGAGGGAGACTCATTA  2073

Query  530   GGTCCCTGGGTTATTCCTTTTACCTTGGCCAAATTGGTGGGGCTTCGGCCCGCGTTTTGG  589
             |||||||||||||||||||||||||||||||||||||||||||||| ||||||| | |||
Sbjct  2072  GGTCCCTGGGTTATTCCTTTTACCTTGGCCAAATTGGTGGGGCTTCTGCCCGCGGTCTGG  2013

Query  590   AGACCTGCTAAAAGCAACTGGCGATAGAGAACTAGGTTGTTCCTACCTCTTTGGGTGGTG  649
             ||||| ||||  ||||||||||||||||||||||||| ||||||||||||||||||||||
Sbjct  2012  AGACCCGCTAGGAGCAACTGGCGATAGAGAACTAGGTGGTTCCTACCTCTTTGGGTGGTG  1953

Query  650   TAATCCCAATCGGGACGTTCAAGGGGAAAAGCAGCGTCAACCTCGTTGGGCAGTTGGGTG  709
             ||||||||||||||||||||||||||||||||||||||||||||||||||||||||||||
Sbjct  1952  TAATCCCAATCGGGACGTTCAAGGGGAAAAGCAGCGTCAACCTCGTTGGGCAGTTGGGTG  1893

Query  710   GGGCGCCCATCGTTGCCCCGGACAGCCTTTCGGGCTTCCAGGAGCACCCGCTGCTTCTCC  769
             |||||||||||||||||||||||||| |||||||||||||||||||||||||||||||||
Sbjct  1892  GGGCGCCCATCGTTGCCCCGGACAGCTTTTCGGGCTTCCAGGAGCACCCGCTGCTTCTCC  1833

Query  770   TCCCCGGT  777
             ||||||||
Sbjct  1832  TCCCCGGT  1825


 Score = 267 bits (295),  Expect = 6e-70
 Identities = 197/230 (86%), Gaps = 0/230 (0%)
 Strand=Plus/Minus

Query  1     GTCTAAAGTCAGGAGGGAGGTCTGGGGTCGCGGTCCTCGGGGACCCCGTGGCTTCTTTGG  60
             |||||| ||||||||||||| ||||||||| ||||| ||||| || | ||||||||| ||
Sbjct  2537  GTCTAAGGTCAGGAGGGAGGCCTGGGGTCGTGGTCCCCGGGGTCCTCTTGGCTTCTTGGG  2478

Query  61    GCAGTCTTTAGCCCAGTGTCCTTTTTCTTTACAGTAGGCACATTGATCCTTGTCAAGTTG  120
             ||| ||||||||||| ||||| |||||||| ||||||||||| || || | ||| |||||
Sbjct  2477  GCAATCTTTAGCCCAATGTCCCTTTTCTTTGCAGTAGGCACACTGGTCGTGGTCGAGTTG  2418

Query  121   GGGCCTCCTTCGCTCTCCCCCCTGTCTATCCTGTCTCTGTCCACTAACTACGGTGGCCAA  180
             |||||||||||||||||| |||||||||||||||||||| || ||||| || |  |||| 
Sbjct  2417  GGGCCTCCTTCGCTCTCCTCCCTGTCTATCCTGTCTCTGCCCGCTAACGACAGCAGCCAG  2358

Query  181   AAGTTTGCTCATTTCTCTATGTCTCCTACGGtccctctctttctctttct  230
              |  || ||||||||||||||||| || ||||||||||| |||||| |||
Sbjct  2357  CAACTTACTCATTTCTCTATGTCTTCTGCGGTCCCTCTCCTTCTCTCTCT  2308


>NC_038858.1 FBR murine osteosarcoma, complete proviral sequence 
integrated in Rattus norvegicus genome
Length=3811

 Score = 150 bits (165),  Expect = 1e-34
 Identities = 114/135 (84%), Gaps = 0/135 (0%)
 Strand=Plus/Minus

Query  644   GTGGTGTAATCCCAATCGGGACGTTCAAGGGGAAAAGCAGCGTCAACCTCGTTGGGCAGT  703
             || || |||||||||||||||||||| ||||| || || || |  || || || ||||  
Sbjct  2002  GTTGTATAATCCCAATCGGGACGTTCGAGGGGGAAGGCGGCATTGACTTCATTAGGCATC  1943

Query  704   TGGGTGGGGCGCCCATCGTTGCCCCGGACAGCCTTTCGGGCTTCCAGGAGCACCCGCTGC  763
             ||||||||||||||||||||||||||||| ||||||| ||| ||||||||||||||||||
Sbjct  1942  TGGGTGGGGCGCCCATCGTTGCCCCGGACTGCCTTTCTGGCCTCCAGGAGCACCCGCTGC  1883

Query  764   TTCTCCTCCCCGGTC  778
             || || || || |||
Sbjct  1882  TTTTCTTCTCCTGTC  1868


>K02712.2 FBR murine osteosarcoma, complete proviral sequence 
integrated in Rattus norvegicus genome
Length=3811

 Score = 150 bits (165),  Expect = 1e-34
 Identities = 114/135 (84%), Gaps = 0/135 (0%)
 Strand=Plus/Minus

Query  644   GTGGTGTAATCCCAATCGGGACGTTCAAGGGGAAAAGCAGCGTCAACCTCGTTGGGCAGT  703
             || || |||||||||||||||||||| ||||| || || || |  || || || ||||  
Sbjct  2002  GTTGTATAATCCCAATCGGGACGTTCGAGGGGGAAGGCGGCATTGACTTCATTAGGCATC  1943

Query  704   TGGGTGGGGCGCCCATCGTTGCCCCGGACAGCCTTTCGGGCTTCCAGGAGCACCCGCTGC  763
             ||||||||||||||||||||||||||||| ||||||| ||| ||||||||||||||||||
Sbjct  1942  TGGGTGGGGCGCCCATCGTTGCCCCGGACTGCCTTTCTGGCCTCCAGGAGCACCCGCTGC  1883

Query  764   TTCTCCTCCCCGGTC  778
             || || || || |||
Sbjct  1882  TTTTCTTCTCCTGTC  1868


>NC_001940.1 Feline leukemia virus, complete genome
Length=8448

 Score = 141 bits (155),  Expect = 6e-32
 Identities = 334/496 (67%), Gaps = 8/496 (2%)
 Strand=Plus/Minus

Query  287   tcttctctttcttctggagtttctcttttATTAAAGATCCTTTCGGCTTCTCTCACTAAA  346
             ||||| ||||| ||||| || || ||||| ||  | ||| |||| || ||| | |  | |
Sbjct  2177  TCTTCCCTTTCCTCTGGGGTCTCCCTTTTGTTGTATATCTTTTCTGCCTCTTTTAGCAGA  2118

Query  347   TCTCCTAAAGTTTTACTTTTTAAGTCTTCTAACCGCTCTAACTTTCGACCAATGTCTGGA  406
             ||   ||  ||    | || ||   |||||| ||  | ||||||    |  || ||||| 
Sbjct  2117  TCAGATAGGGTGAACCCTTGTAGACCTTCTAGCCTTTGTAACTTATTTCTTATATCTGGG  2058

Query  407   GCGGACTGCCAGATGAATGACA-TAGATACATTCGTTTCTTGCCCAGGGTCCTCAGGATC  465
                |||||  | || || || | || | ||| | | | ||||||| ||||||||||| ||
Sbjct  2057  CTAGACTGGTATATAAAGGATAGTATA-ACACTAGCTGCTTGCCCTGGGTCCTCAGGGTC  1999

Query  466   ATAAGGAGTGTATCTGCGATAGGCTTCCTTGAGTCTCTCTAGGAAGGCTGAGGGGGACTC  525
             ||| ||||||||  | |  || || || || | ||| ||||  || ||||  || |  ||
Sbjct  1998  ATAGGGAGTGTACATTCTGTAAGCCTCTTTTAATCTTTCTAAAAATGCTGCTGGCGTTTC  1939

Query  526   ATTAGGTCCCTGGGTTATTCCT--TTTACCTTGGCCAAATTGGTGGGGCTTCGGCCCGCG  583
              |    ||||| |   |  |||  |||||||  |||||||| ||||||| ||   | || 
Sbjct  1938  CTCTT-TCCCTTGTACAA-CCTGCTTTACCTGTGCCAAATTAGTGGGGCGTCTTGCAGCC  1881

Query  584   TTTTGGAGACCTGCTAAAAGCAACTGGCGATAGAGAACTAGGTTGTTCCTACCTCTTTGG  643
                 ||||||| ||||| |||||||||||||| ||   |||||  | |||||||    | 
Sbjct  1880  CCGCGGAGACCCGCTAATAGCAACTGGCGATAAAGGCGTAGGTGCTCCCTACCTGCCGGC  1821

Query  644   GTGGTGTAATCCCAATCGGGAC-GTTCAAGGGGAAAAGCAGCGTCAACCTCGTTGGGCAG  702
             || |   ||||||| | ||||| | |||||||| ||||   | ||||   | ||||| ||
Sbjct  1820  GTAGCAAAATCCCAGTTGGGACGGGTCAAGGGG-AAAGTCTCATCAATGACATTGGGTAG  1762

Query  703   TTGGGTGGGGCGCCCATCGTTGCCCCGGACAGCCTTTCGGGCTTCCAGGAGCACCCGCTG  762
             |||||| || || || || | |||  | ||   ||||||||| || || || ||||  ||
Sbjct  1761  TTGGGTTGGCCGTCCGTCCTCGCCTGGAACCTGCTTTCGGGCCTCAAGAAGGACCCTTTG  1702

Query  763   CTTCTCCTCCCCGGTC  778
             | | || || || |||
Sbjct  1701  CCTTTCTTCGCCTGTC  1686


>AF052723.1 Feline leukemia virus strain Rickard subgroup A, complete 
genome
Length=8448

 Score = 141 bits (155),  Expect = 6e-32
 Identities = 334/496 (67%), Gaps = 8/496 (2%)
 Strand=Plus/Minus

Query  287   tcttctctttcttctggagtttctcttttATTAAAGATCCTTTCGGCTTCTCTCACTAAA  346
             ||||| ||||| ||||| || || ||||| ||  | ||| |||| || ||| | |  | |
Sbjct  2177  TCTTCCCTTTCCTCTGGGGTCTCCCTTTTGTTGTATATCTTTTCTGCCTCTTTTAGCAGA  2118

Query  347   TCTCCTAAAGTTTTACTTTTTAAGTCTTCTAACCGCTCTAACTTTCGACCAATGTCTGGA  406
             ||   ||  ||    | || ||   |||||| ||  | ||||||    |  || ||||| 
Sbjct  2117  TCAGATAGGGTGAACCCTTGTAGACCTTCTAGCCTTTGTAACTTATTTCTTATATCTGGG  2058

Query  407   GCGGACTGCCAGATGAATGACA-TAGATACATTCGTTTCTTGCCCAGGGTCCTCAGGATC  465
                |||||  | || || || | || | ||| | | | ||||||| ||||||||||| ||
Sbjct  2057  CTAGACTGGTATATAAAGGATAGTATA-ACACTAGCTGCTTGCCCTGGGTCCTCAGGGTC  1999

Query  466   ATAAGGAGTGTATCTGCGATAGGCTTCCTTGAGTCTCTCTAGGAAGGCTGAGGGGGACTC  525
             ||| ||||||||  | |  || || || || | ||| ||||  || ||||  || |  ||
Sbjct  1998  ATAGGGAGTGTACATTCTGTAAGCCTCTTTTAATCTTTCTAAAAATGCTGCTGGCGTTTC  1939

Query  526   ATTAGGTCCCTGGGTTATTCCT--TTTACCTTGGCCAAATTGGTGGGGCTTCGGCCCGCG  583
              |    ||||| |   |  |||  |||||||  |||||||| ||||||| ||   | || 
Sbjct  1938  CTCTT-TCCCTTGTACAA-CCTGCTTTACCTGTGCCAAATTAGTGGGGCGTCTTGCAGCC  1881

Query  584   TTTTGGAGACCTGCTAAAAGCAACTGGCGATAGAGAACTAGGTTGTTCCTACCTCTTTGG  643
                 ||||||| ||||| |||||||||||||| ||   |||||  | |||||||    | 
Sbjct  1880  CCGCGGAGACCCGCTAATAGCAACTGGCGATAAAGGCGTAGGTGCTCCCTACCTGCCGGC  1821

Query  644   GTGGTGTAATCCCAATCGGGAC-GTTCAAGGGGAAAAGCAGCGTCAACCTCGTTGGGCAG  702
             || |   ||||||| | ||||| | |||||||| ||||   | ||||   | ||||| ||
Sbjct  1820  GTAGCAAAATCCCAGTTGGGACGGGTCAAGGGG-AAAGTCTCATCAATGACATTGGGTAG  1762

Query  703   TTGGGTGGGGCGCCCATCGTTGCCCCGGACAGCCTTTCGGGCTTCCAGGAGCACCCGCTG  762
             |||||| || || || || | |||  | ||   ||||||||| || || || ||||  ||
Sbjct  1761  TTGGGTTGGCCGTCCGTCCTCGCCTGGAACCTGCTTTCGGGCCTCAAGAAGGACCCTTTG  1702

Query  763   CTTCTCCTCCCCGGTC  778
             | | || || || |||
Sbjct  1701  CCTTTCTTCGCCTGTC  1686


>NC_022517.1 Baboon endogenous virus strain M7 proviral DNA, complete 
genome
Length=8507

 Score = 126 bits (139),  Expect = 1e-27
 Identities = 468/725 (65%), Gaps = 49/725 (7%)
 Strand=Plus/Minus

Query  55    CTTTGGGCAGTCTTTAGCCCAGTGTCCTTTTTCTTTACAGTAGGCACATTGATCCTTGTC  114
             ||| |||||||| ||   ||| || |||   ||||| |||||||| || || ||||| ||
Sbjct  2538  CTTGGGGCAGTCCTTGATCCAATGCCCTCGCTCTTTGCAGTAGGCGCACTGGTCCTTATC  2479

Query  115   AAGTTGGGGCCTCCTTCGCTCTCCCCCCTGTCTATCCTGTC-TCTGTCCACTAACTACGG  173
              | ||  |||| |||||  | |  |||||| || ||||| | | | | || | |||||||
Sbjct  2478  TACTTTAGGCCGCCTTCT-TGTTTCCCCTGACTTTCCTGCCCTTTTTTCAGTCACTACGG  2420

Query  174   TGGCCAAAAGTTTGCTCATTTCTCTATGTCTCCTACGGtccctctctttctctttctgct  233
               ||||  | |||| | |       |||   | ||       ||||||| ||| ||| ||
Sbjct  2419  CTGCCAGGATTTTGGTTAA------ATG---CTTA-------TCTCTTTTTCTGTCT-CT  2377

Query  234   cc--tcttctgccctacgccgctcttccttttcctctgtctcccttctaacgcgctcttc  291
             ||  |||||         ||| ||||||| ||| |         || |||  |   ||||
Sbjct  2376  CCGATCTTC---------CCGTTCTTCCTGTTCTT---------TTATAAGCCTAGCTTC  2335

Query  292   tctttcttctggagtttctcttttATTAAAGATCCTTTCGGCTTCTCTCACTAAATCTCC  351
             |||||||||||| ||||| ||||||||  | | | |||| || || || ||||| ||  |
Sbjct  2334  TCTTTCTTCTGGGGTTTCCCTTTTATTGTATACCTTTTCTGCCTCCCTTACTAATTC--C  2277

Query  352   TAAAGTT--TTACTTTTTAAGTCTTCTAACCGCTCTAACTTTCGACCAATGTCTGGAGCG  409
             |  ||    | | |||  |   | |||| ||  |  |  ||||     |||||| | || 
Sbjct  2276  TGCAGCCCATGAGTTTGGATCCCGTCTAGCCTTTGGAGTTTTCCTTTTATGTCTAGTGCT  2217

Query  410   GACTGCCAGATGAATGACATAGATACATTCGTTTCTTGCCCAGGGTCCTCAGGATCATAA  469
             | |||    ||||| ||||| |  ||  | |  |  ||  | ||  | || |||||| | 
Sbjct  2216  GCCTGATCTATGAACGACATGGCCACGGTAGCCTTGTGTTCTGGTGCTTCTGGATCAAAT  2157

Query  470   GGAGTGTATCTGCGATAGGCTTCCTTGAGTCTCTCTAGGAAGGCTGAGGGGGACTCATTA  529
             ||||| ||  | ||| |  |||||   ||||| || |  |||||||  |||   ||||  
Sbjct  2156  GGAGTATACATTCGAAACCCTTCCAGAAGTCTTTCCATAAAGGCTGCCGGGCTTTCATCT  2097

Query  530   GGTCCCTGGGTTAT--TCCTTTTACCTTGGCCAAATTGGTGGGGCTTCGGCCCGCGTTTT  587
               |||||| |||||  |||||  |||||||||||||||||||||| |   || ||    |
Sbjct  2096  TTTCCCTGAGTTATAGTCCTT--ACCTTGGCCAAATTGGTGGGGCGTTTTCCTGCCCCCT  2039

Query  588   GGAGACCTGCTAAAAGCAACTGGCGATAGAGAACTAGGTTGTTCCTACCTCTTTGGGTGG  647
              |||||| || || ||   |||||||||||     ||  | | ||||||   |   ||  
Sbjct  2038  TGAGACCCGCCAACAGAGCCTGGCGATAGATTCGGAGACTCTCCCTACCCGGTGCTGTCT  1979

Query  648   TGTAATCCCAATCGGGACGTTCAAGGGGAAAAGCAGCGTCAACCTCGTTGGGCAGTTGGG  707
               |||||||| || || ||    ||||||||  |  |||| |  || ||||| || ||||
Sbjct  1978  CATAATCCCAGTCCGGGCGGGTGAGGGGAAATCCCTCGTCTATTTCATTGGGGAGCTGGG  1919

Query  708   TGGGGCGCCCATCGTTGCCCCGG-ACAGCCTTTCGGGCTTCCAGGAGCACCCGCTGCTTC  766
             | ||  | || ||   ||||||| |||   || |||||||||||||| || |||||| | 
Sbjct  1918  TTGGAAGGCC-TCCAGGCCCCGGCACATTTTTCCGGGCTTCCAGGAGGACTCGCTGCCTT  1860

Query  767   TCCTC  771
             || ||
Sbjct  1859  TCTTC  1855


>D10032.1 Baboon endogenous virus strain M7 proviral DNA, complete 
genome
Length=8507

 Score = 126 bits (139),  Expect = 1e-27
 Identities = 468/725 (65%), Gaps = 49/725 (7%)
 Strand=Plus/Minus

Query  55    CTTTGGGCAGTCTTTAGCCCAGTGTCCTTTTTCTTTACAGTAGGCACATTGATCCTTGTC  114
             ||| |||||||| ||   ||| || |||   ||||| |||||||| || || ||||| ||
Sbjct  2538  CTTGGGGCAGTCCTTGATCCAATGCCCTCGCTCTTTGCAGTAGGCGCACTGGTCCTTATC  2479

Query  115   AAGTTGGGGCCTCCTTCGCTCTCCCCCCTGTCTATCCTGTC-TCTGTCCACTAACTACGG  173
              | ||  |||| |||||  | |  |||||| || ||||| | | | | || | |||||||
Sbjct  2478  TACTTTAGGCCGCCTTCT-TGTTTCCCCTGACTTTCCTGCCCTTTTTTCAGTCACTACGG  2420

Query  174   TGGCCAAAAGTTTGCTCATTTCTCTATGTCTCCTACGGtccctctctttctctttctgct  233
               ||||  | |||| | |       |||   | ||       ||||||| ||| ||| ||
Sbjct  2419  CTGCCAGGATTTTGGTTAA------ATG---CTTA-------TCTCTTTTTCTGTCT-CT  2377

Query  234   cc--tcttctgccctacgccgctcttccttttcctctgtctcccttctaacgcgctcttc  291
             ||  |||||         ||| ||||||| ||| |         || |||  |   ||||
Sbjct  2376  CCGATCTTC---------CCGTTCTTCCTGTTCTT---------TTATAAGCCTAGCTTC  2335

Query  292   tctttcttctggagtttctcttttATTAAAGATCCTTTCGGCTTCTCTCACTAAATCTCC  351
             |||||||||||| ||||| ||||||||  | | | |||| || || || ||||| ||  |
Sbjct  2334  TCTTTCTTCTGGGGTTTCCCTTTTATTGTATACCTTTTCTGCCTCCCTTACTAATTC--C  2277

Query  352   TAAAGTT--TTACTTTTTAAGTCTTCTAACCGCTCTAACTTTCGACCAATGTCTGGAGCG  409
             |  ||    | | |||  |   | |||| ||  |  |  ||||     |||||| | || 
Sbjct  2276  TGCAGCCCATGAGTTTGGATCCCGTCTAGCCTTTGGAGTTTTCCTTTTATGTCTAGTGCT  2217

Query  410   GACTGCCAGATGAATGACATAGATACATTCGTTTCTTGCCCAGGGTCCTCAGGATCATAA  469
             | |||    ||||| ||||| |  ||  | |  |  ||  | ||  | || |||||| | 
Sbjct  2216  GCCTGATCTATGAACGACATGGCCACGGTAGCCTTGTGTTCTGGTGCTTCTGGATCAAAT  2157

Query  470   GGAGTGTATCTGCGATAGGCTTCCTTGAGTCTCTCTAGGAAGGCTGAGGGGGACTCATTA  529
             ||||| ||  | ||| |  |||||   ||||| || |  |||||||  |||   ||||  
Sbjct  2156  GGAGTATACATTCGAAACCCTTCCAGAAGTCTTTCCATAAAGGCTGCCGGGCTTTCATCT  2097

Query  530   GGTCCCTGGGTTAT--TCCTTTTACCTTGGCCAAATTGGTGGGGCTTCGGCCCGCGTTTT  587
               |||||| |||||  |||||  |||||||||||||||||||||| |   || ||    |
Sbjct  2096  TTTCCCTGAGTTATAGTCCTT--ACCTTGGCCAAATTGGTGGGGCGTTTTCCTGCCCCCT  2039

Query  588   GGAGACCTGCTAAAAGCAACTGGCGATAGAGAACTAGGTTGTTCCTACCTCTTTGGGTGG  647
              |||||| || || ||   |||||||||||     ||  | | ||||||   |   ||  
Sbjct  2038  TGAGACCCGCCAACAGAGCCTGGCGATAGATTCGGAGACTCTCCCTACCCGGTGCTGTCT  1979

Query  648   TGTAATCCCAATCGGGACGTTCAAGGGGAAAAGCAGCGTCAACCTCGTTGGGCAGTTGGG  707
               |||||||| || || ||    ||||||||  |  |||| |  || ||||| || ||||
Sbjct  1978  CATAATCCCAGTCCGGGCGGGTGAGGGGAAATCCCTCGTCTATTTCATTGGGGAGCTGGG  1919

Query  708   TGGGGCGCCCATCGTTGCCCCGG-ACAGCCTTTCGGGCTTCCAGGAGCACCCGCTGCTTC  766
             | ||  | || ||   ||||||| |||   || |||||||||||||| || |||||| | 
Sbjct  1918  TTGGAAGGCC-TCCAGGCCCCGGCACATTTTTCCGGGCTTCCAGGAGGACTCGCTGCCTT  1860

Query  767   TCCTC  771
             || ||
Sbjct  1859  TCTTC  1855


>NC_038923.1 Hardy-Zuckermann 4 feline sarcoma virus (H24-FeSV) 
kit oncogene
Length=2473

 Score = 105 bits (116),  Expect = 1e-21
 Identities = 164/232 (71%), Gaps = 2/232 (1%)
 Strand=Plus/Minus

Query  548   TTTACCTTGGCCAAATTGGTGGGGCTTCGGCCCGCGTTTTGGAGACCTGCTAAAAGCAAC  607
             |||||||  |||||||| ||||||| ||   | ||     ||||||| ||||| ||||||
Sbjct  1232  TTTACCTGTGCCAAATTAGTGGGGCGTCTTGCAGCCCCGCGGAGACCCGCTAATAGCAAC  1173

Query  608   TGGCGATAGAGAACTAGGTTGTTCCTACCTCTTTGGGTGGTGTAATCCCAATCGGGAC-G  666
             |||||||| ||   |||||  | |||||||    | || |   ||||||| | ||||| |
Sbjct  1172  TGGCGATAAAGGCGTAGGTGCTCCCTACCTGCCGGCGTAGCAAAATCCCAGTTGGGACGG  1113

Query  667   TTCAAGGGGAAAAGCAGCGTCAACCTCGTTGGGCAGTTGGGTGGGGCGCCCATCGTTGCC  726
              |||||||| ||||   | ||||   | ||||| |||||||| || || || || | |||
Sbjct  1112  GTCAAGGGG-AAAGTCTCATCAATGACATTGGGTAGTTGGGTTGGCCGTCCGTCCTCGCC  1054

Query  727   CCGGACAGCCTTTCGGGCTTCCAGGAGCACCCGCTGCTTCTCCTCCCCGGTC  778
               | ||   ||||||||| || || || ||||  ||| | || || || |||
Sbjct  1053  TGGAACCTGCTTTCGGGCCTCAAGAAGGACCCTTTGCCTTTCTTCGCCTGTC  1002


>X03711.1 Hardy-Zuckermann 4 feline sarcoma virus (H24-FeSV) kit 
oncogene
Length=2473

 Score = 105 bits (116),  Expect = 1e-21
 Identities = 164/232 (71%), Gaps = 2/232 (1%)
 Strand=Plus/Minus

Query  548   TTTACCTTGGCCAAATTGGTGGGGCTTCGGCCCGCGTTTTGGAGACCTGCTAAAAGCAAC  607
             |||||||  |||||||| ||||||| ||   | ||     ||||||| ||||| ||||||
Sbjct  1232  TTTACCTGTGCCAAATTAGTGGGGCGTCTTGCAGCCCCGCGGAGACCCGCTAATAGCAAC  1173

Query  608   TGGCGATAGAGAACTAGGTTGTTCCTACCTCTTTGGGTGGTGTAATCCCAATCGGGAC-G  666
             |||||||| ||   |||||  | |||||||    | || |   ||||||| | ||||| |
Sbjct  1172  TGGCGATAAAGGCGTAGGTGCTCCCTACCTGCCGGCGTAGCAAAATCCCAGTTGGGACGG  1113

Query  667   TTCAAGGGGAAAAGCAGCGTCAACCTCGTTGGGCAGTTGGGTGGGGCGCCCATCGTTGCC  726
              |||||||| ||||   | ||||   | ||||| |||||||| || || || || | |||
Sbjct  1112  GTCAAGGGG-AAAGTCTCATCAATGACATTGGGTAGTTGGGTTGGCCGTCCGTCCTCGCC  1054

Query  727   CCGGACAGCCTTTCGGGCTTCCAGGAGCACCCGCTGCTTCTCCTCCCCGGTC  778
               | ||   ||||||||| || || || ||||  ||| | || || || |||
Sbjct  1053  TGGAACCTGCTTTCGGGCCTCAAGAAGGACCCTTTGCCTTTCTTCGCCTGTC  1002


>NC_001885.3 Gibbon ape leukemia virus gag, pol, and env genes, 
complete cds
Length=8088

 Score = 96.0 bits (105),  Expect = 2e-18
 Identities = 330/513 (64%), Gaps = 14/513 (3%)
 Strand=Plus/Minus

Query  248   cgccgctcttccttttcctctgtctcccttctaacgcgctcttctctttcttctggagtt  307
             ||||||   |||||||| |||| |||| || |  | |  |||| ||||||||||   || 
Sbjct  1955  CGCCGCCTCTCCTTTTCTTCTGCCTCCTTTTTTTCTCTTTCTTGTCTTTCTTCTTCTGTC  1896

Query  308   tctcttttATTAAAGATCCTTTCGGCTTCTCTCACTAAATCTCCTAAAGTTTTACTTTTT  367
             ||||| ||||   | | | |||| || ||| | |||||||||  ||| |  | | |  | 
Sbjct  1895  TCTCTCTTATGGTACACCTTTTCTGCCTCTTTTACTAAATCTTGTAAGGAAT-AGTCCTG  1837

Query  368   AAGTCT-TCTAACCGCTCTAACTTTCGACCAATGTCTGGAGCGGACTGCCAGATGAATGA  426
              || |  |||| || || |||||||      || ||||| || ||||| | ||| || | 
Sbjct  1836  GAGCCCCTCTAGCCTCTGTAACTTTTTCTTGATATCTGGGGCTGACTGTCCGATAAAGGC  1777

Query  427   CATAGATACATTCGTTTCTTGCCCAGGGTCCTCAG------GATCATAAGGAGTGTATCT  480
             ||| |  ||    |  | ||| ||      |||||      ||||| | |||||||||||
Sbjct  1776  CATGGCGACCGCAGCCTGTTGTCC------CTCAGAAGAGGGATCAAACGGAGTGTATCT  1723

Query  481   GCGATAGGCTTCCTTGAGTCTCTCTAGGAAGGCTGAGGGGGACTCATTAGGTCCCTGGGT  540
              | |||||| ||| | || |  |||| |||  | || ||||  ||    ||||||||   
Sbjct  1722  CCTATAGGCCTCCATCAGGCGTTCTAAGAAAACCGAAGGGGGTTCTGCCGGTCCCTGCAA  1663

Query  541   TATTCCTTTTACCTTGGCCAAATTGGTGGGGCTTCGGCCCGCGTTTTGGAGACCTGCTAA  600
              |   || ||||||| ||||||||||| || |  ||  | ||   || ||||||||| | 
Sbjct  1662  GACCTCTCTTACCTTAGCCAAATTGGTAGGACGCCGAGCTGCCCCTTTGAGACCTGCCAC  1603

Query  601   AAGCAACTGGCGATAGAGAACTAGGTTGTTCCTACCTCTTTGGGTGGTGTAATCCCAATC  660
              ||   | |||| ||||  |  ||    | |||||||      ||| |||||||||| | 
Sbjct  1602  TAGAGTCCGGCGGTAGACCAGAAGACGCTCCCTACCTGCGGCTGTGTTGTAATCCCAGTG  1543

Query  661   GGGACGTTCAAGGGGAAAAGCAGCGTCAACCTCGTTGGGCAGTTGGGTGGGGCGCCCATC  720
              || || |  ||||| || ||  | | ||    |||    || || || |||  ||||| 
Sbjct  1542  AGGTCGATTGAGGGGGAAGGCCTCATTAATGAGGTTCTCGAGCTGTGTAGGGGCCCCATT  1483

Query  721   GTTGCCCCGGACAGCCTTTCGGGCTTCCAGGAG  753
             ||  ||  |||||   || ||||| ||||||||
Sbjct  1482  GTCCCCAAGGACATTTTTGCGGGCCTCCAGGAG  1450


 Score = 46.4 bits (50),  Expect = 0.001
 Identities = 49/65 (75%), Gaps = 0/65 (0%)
 Strand=Plus/Minus

Query  59    GGGCAGTCTTTAGCCCAGTGTCCTTTTTCTTTACAGTAGGCACATTGATCCTTGTCAAGT  118
             || || ||| | ||||| || || || ||||||||||| || || || || ||||| |||
Sbjct  2144  GGACATTCTCTTGCCCAATGGCCCTTCTCTTTACAGTATGCGCACTGGTCTTTGTCTAGT  2085

Query  119   TGGGG  123
              | ||
Sbjct  2084  GGAGG  2080


>M26927.1 Gibbon ape leukemia virus gag, pol, and env genes, complete 
cds
Length=8088

 Score = 96.0 bits (105),  Expect = 2e-18
 Identities = 330/513 (64%), Gaps = 14/513 (3%)
 Strand=Plus/Minus

Query  248   cgccgctcttccttttcctctgtctcccttctaacgcgctcttctctttcttctggagtt  307
             ||||||   |||||||| |||| |||| || |  | |  |||| ||||||||||   || 
Sbjct  1955  CGCCGCCTCTCCTTTTCTTCTGCCTCCTTTTTTTCTCTTTCTTGTCTTTCTTCTTCTGTC  1896

Query  308   tctcttttATTAAAGATCCTTTCGGCTTCTCTCACTAAATCTCCTAAAGTTTTACTTTTT  367
             ||||| ||||   | | | |||| || ||| | |||||||||  ||| |  | | |  | 
Sbjct  1895  TCTCTCTTATGGTACACCTTTTCTGCCTCTTTTACTAAATCTTGTAAGGAAT-AGTCCTG  1837

Query  368   AAGTCT-TCTAACCGCTCTAACTTTCGACCAATGTCTGGAGCGGACTGCCAGATGAATGA  426
              || |  |||| || || |||||||      || ||||| || ||||| | ||| || | 
Sbjct  1836  GAGCCCCTCTAGCCTCTGTAACTTTTTCTTGATATCTGGGGCTGACTGTCCGATAAAGGC  1777

Query  427   CATAGATACATTCGTTTCTTGCCCAGGGTCCTCAG------GATCATAAGGAGTGTATCT  480
             ||| |  ||    |  | ||| ||      |||||      ||||| | |||||||||||
Sbjct  1776  CATGGCGACCGCAGCCTGTTGTCC------CTCAGAAGAGGGATCAAACGGAGTGTATCT  1723

Query  481   GCGATAGGCTTCCTTGAGTCTCTCTAGGAAGGCTGAGGGGGACTCATTAGGTCCCTGGGT  540
              | |||||| ||| | || |  |||| |||  | || ||||  ||    ||||||||   
Sbjct  1722  CCTATAGGCCTCCATCAGGCGTTCTAAGAAAACCGAAGGGGGTTCTGCCGGTCCCTGCAA  1663

Query  541   TATTCCTTTTACCTTGGCCAAATTGGTGGGGCTTCGGCCCGCGTTTTGGAGACCTGCTAA  600
              |   || ||||||| ||||||||||| || |  ||  | ||   || ||||||||| | 
Sbjct  1662  GACCTCTCTTACCTTAGCCAAATTGGTAGGACGCCGAGCTGCCCCTTTGAGACCTGCCAC  1603

Query  601   AAGCAACTGGCGATAGAGAACTAGGTTGTTCCTACCTCTTTGGGTGGTGTAATCCCAATC  660
              ||   | |||| ||||  |  ||    | |||||||      ||| |||||||||| | 
Sbjct  1602  TAGAGTCCGGCGGTAGACCAGAAGACGCTCCCTACCTGCGGCTGTGTTGTAATCCCAGTG  1543

Query  661   GGGACGTTCAAGGGGAAAAGCAGCGTCAACCTCGTTGGGCAGTTGGGTGGGGCGCCCATC  720
              || || |  ||||| || ||  | | ||    |||    || || || |||  ||||| 
Sbjct  1542  AGGTCGATTGAGGGGGAAGGCCTCATTAATGAGGTTCTCGAGCTGTGTAGGGGCCCCATT  1483

Query  721   GTTGCCCCGGACAGCCTTTCGGGCTTCCAGGAG  753
             ||  ||  |||||   || ||||| ||||||||
Sbjct  1482  GTCCCCAAGGACATTTTTGCGGGCCTCCAGGAG  1450


 Score = 46.4 bits (50),  Expect = 0.001
 Identities = 49/65 (75%), Gaps = 0/65 (0%)
 Strand=Plus/Minus

Query  59    GGGCAGTCTTTAGCCCAGTGTCCTTTTTCTTTACAGTAGGCACATTGATCCTTGTCAAGT  118
             || || ||| | ||||| || || || ||||||||||| || || || || ||||| |||
Sbjct  2144  GGACATTCTCTTGCCCAATGGCCCTTCTCTTTACAGTATGCGCACTGGTCTTTGTCTAGT  2085

Query  119   TGGGG  123
              | ||
Sbjct  2084  GGAGG  2080


>NC_009424.5 Woolly monkey sarcoma virus
Length=5779

 Score = 93.3 bits (102),  Expect = 8e-18
 Identities = 315/488 (65%), Gaps = 6/488 (1%)
 Strand=Plus/Minus

Query  287   tcttctctttcttctggagtttctcttttATTAAAGATCCTTTCGGCTTCTCTCACTAAA  346
             |||| ||||||||||   || ||||| || |   | | | | || || ||||||||||||
Sbjct  2686  TCTTGTCTTTCTTCTTCTGTCTCTCTCTTGTGGTACACCTTCTCTGCCTCTCTCACTAAA  2627

Query  347   TCTCCTAAAGTTTTACTTTTTAAGTCTTCTAACCGCTCTAACTTTCGACCAATGTCTGGA  406
             |||  ||| |  | |  ||  |   | |||| || || |||||||      || ||||| 
Sbjct  2626  TCTTGTAAGGAATAATCTTGGAGCCCCTCTAGCCTCTGTAACTTTTTCTTGATATCTGGG  2567

Query  407   GCGGACTGCCAGATGAATGACATAGATACATTCGTTTCTTGCCCAGGGTCCTCAGGATCA  466
             || ||||| | | |||| | | | |  ||    |  |  |||||    ||    || |||
Sbjct  2566  GCTGACTGTCCGGTGAAGGCCGTGGCAACCGCAGCCTGCTGCCCCTCTTCTGAGGGGTCA  2507

Query  467   TAAGGAGTGTATCTGCGATAGGCTTCCTTGAGTCTCTCTAGGAAGGCTGAGGGGGACTCA  526
              | ||||||||||| | |||||| ||| | || |  |||| |||  | || ||||  || 
Sbjct  2506  AACGGAGTGTATCTCCTATAGGCCTCCATTAGGCGTTCTAAGAAAACCGAAGGGGGTTCT  2447

Query  527   TTAGGTCCCTGGGTTATTCCTTTTACCTTGGCCAAATTGGTGGGGCTTCGGCCCGCGTTT  586
                ||||||||    |   || ||||||| |||||||| |||||||  ||  | ||   |
Sbjct  2446  GCCGGTCCCTGCAAGACCTCTCTTACCTTAGCCAAATTAGTGGGGCGCCGAGCTGCCCCT  2387

Query  587   TGGAGACCTGCTAAAAGCAACTGGCGATAGAGAACTAGGTTGTTCCTACCTCTTTGGGTG  646
             | ||||||||| |  ||   | |||| ||||  |  ||    | |||||||      |||
Sbjct  2386  TTGAGACCTGCCACTAGAGTCCGGCGGTAGACCAGGAGCAGCTCCCTACCTGCGGCCGTG  2327

Query  647   GTGTAATCCCAATCGGGACGTTCAAGGGGAAAAGCAGCGTCAACCTCGTTGGGCAGTTGG  706
              |||||||||| |  || || |  ||||| || ||  | | ||    |||    ||||| 
Sbjct  2326  TTGTAATCCCACTGAGGTCGATTGAGGGGGAAGGCCTCATTAATGAGGTTCTCGAGTTGA  2267

Query  707   GTGGGGCGCCCATCGTTGCCCC---GGACAGCCTTTCGGGCTTCCAGGAGCACCCGCTGC  763
             || ||| ||||  ||||| |||   |||||  ||| ||||| |||||||| | ||  | |
Sbjct  2266  GTAGGG-GCCC--CGTTGTCCCCAAGGACATTCTTGCGGGCCTCCAGGAGAATCCTTTCC  2210

Query  764   TTCTCCTC  771
               ||||||
Sbjct  2209  CGCTCCTC  2202


 Score = 43.7 bits (47),  Expect = 0.013
 Identities = 37/46 (80%), Gaps = 0/46 (0%)
 Strand=Plus/Minus

Query  72    CCCAGTGTCCTTTTTCTTTACAGTAGGCACATTGATCCTTGTCAAG  117
             ||||||| || || ||||||||||| || || || || ||||| ||
Sbjct  2901  CCCAGTGACCCTTCTCTTTACAGTACGCGCACTGGTCTTTGTCTAG  2856


>V01201.1 Simian sarcoma virus proviral sequence with genes coding 
for envelope protein (env) and polymerase (pol)
Length=5779

 Score = 93.3 bits (102),  Expect = 8e-18
 Identities = 315/488 (65%), Gaps = 6/488 (1%)
 Strand=Plus/Minus

Query  287   tcttctctttcttctggagtttctcttttATTAAAGATCCTTTCGGCTTCTCTCACTAAA  346
             |||| ||||||||||   || ||||| || |   | | | | || || ||||||||||||
Sbjct  2686  TCTTGTCTTTCTTCTTCTGTCTCTCTCTTGTGGTACACCTTCTCTGCCTCTCTCACTAAA  2627

Query  347   TCTCCTAAAGTTTTACTTTTTAAGTCTTCTAACCGCTCTAACTTTCGACCAATGTCTGGA  406
             |||  ||| |  | |  ||  |   | |||| || || |||||||      || ||||| 
Sbjct  2626  TCTTGTAAGGAATAATCTTGGAGCCCCTCTAGCCTCTGTAACTTTTTCTTGATATCTGGG  2567

Query  407   GCGGACTGCCAGATGAATGACATAGATACATTCGTTTCTTGCCCAGGGTCCTCAGGATCA  466
             || ||||| | | |||| | | | |  ||    |  |  |||||    ||    || |||
Sbjct  2566  GCTGACTGTCCGGTGAAGGCCGTGGCAACCGCAGCCTGCTGCCCCTCTTCTGAGGGGTCA  2507

Query  467   TAAGGAGTGTATCTGCGATAGGCTTCCTTGAGTCTCTCTAGGAAGGCTGAGGGGGACTCA  526
              | ||||||||||| | |||||| ||| | || |  |||| |||  | || ||||  || 
Sbjct  2506  AACGGAGTGTATCTCCTATAGGCCTCCATTAGGCGTTCTAAGAAAACCGAAGGGGGTTCT  2447

Query  527   TTAGGTCCCTGGGTTATTCCTTTTACCTTGGCCAAATTGGTGGGGCTTCGGCCCGCGTTT  586
                ||||||||    |   || ||||||| |||||||| |||||||  ||  | ||   |
Sbjct  2446  GCCGGTCCCTGCAAGACCTCTCTTACCTTAGCCAAATTAGTGGGGCGCCGAGCTGCCCCT  2387

Query  587   TGGAGACCTGCTAAAAGCAACTGGCGATAGAGAACTAGGTTGTTCCTACCTCTTTGGGTG  646
             | ||||||||| |  ||   | |||| ||||  |  ||    | |||||||      |||
Sbjct  2386  TTGAGACCTGCCACTAGAGTCCGGCGGTAGACCAGGAGCAGCTCCCTACCTGCGGCCGTG  2327

Query  647   GTGTAATCCCAATCGGGACGTTCAAGGGGAAAAGCAGCGTCAACCTCGTTGGGCAGTTGG  706
              |||||||||| |  || || |  ||||| || ||  | | ||    |||    ||||| 
Sbjct  2326  TTGTAATCCCACTGAGGTCGATTGAGGGGGAAGGCCTCATTAATGAGGTTCTCGAGTTGA  2267

Query  707   GTGGGGCGCCCATCGTTGCCCC---GGACAGCCTTTCGGGCTTCCAGGAGCACCCGCTGC  763
             || ||| ||||  ||||| |||   |||||  ||| ||||| |||||||| | ||  | |
Sbjct  2266  GTAGGG-GCCC--CGTTGTCCCCAAGGACATTCTTGCGGGCCTCCAGGAGAATCCTTTCC  2210

Query  764   TTCTCCTC  771
               ||||||
Sbjct  2209  CGCTCCTC  2202


 Score = 43.7 bits (47),  Expect = 0.013
 Identities = 37/46 (80%), Gaps = 0/46 (0%)
 Strand=Plus/Minus

Query  72    CCCAGTGTCCTTTTTCTTTACAGTAGGCACATTGATCCTTGTCAAG  117
             ||||||| || || ||||||||||| || || || || ||||| ||
Sbjct  2901  CCCAGTGACCCTTCTCTTTACAGTACGCGCACTGGTCTTTGTCTAG  2856


>NC_039228.1 Koala retrovirus gag protein (gag), pol protein (pol), 
and envelope protein (env) genes, complete cds
Length=8431

 Score = 68.0 bits (74),  Expect = 3e-10
 Identities = 82/112 (73%), Gaps = 0/112 (0%)
 Strand=Plus/Minus

Query  461   GGATCATAAGGAGTGTATCTGCGATAGGCTTCCTTGAGTCTCTCTAGGAAGGCTGAGGGG  520
             |||||| | || || ||||| | ||| || ||| | || |  ||||| ||  | || |||
Sbjct  2075  GGATCAAATGGGGTATATCTCCTATAAGCCTCCATTAGACGTTCTAGAAAAACGGACGGG  2016

Query  521   GACTCATTAGGTCCCTGGGTTATTCCTTTTACCTTGGCCAAATTGGTGGGGC  572
             |  ||  | ||||||||    | | || ||||||||||||||||||||||||
Sbjct  2015  GGTTCTGTTGGTCCCTGCAAGACTTCTCTTACCTTGGCCAAATTGGTGGGGC  1964


 Score = 50.9 bits (55),  Expect = 9e-05
 Identities = 58/77 (75%), Gaps = 1/77 (1%)
 Strand=Plus/Minus

Query  59    GGGCAGTCTTTAGCCCAGTGTCCTTTTTCTTTACAGTAGGCACATTGATCCTTGTCAAGT  118
             ||||| ||  | ||||| || ||  ||||||||||||| || || ||||| ||||| || 
Sbjct  2477  GGGCACTCCCTTGCCCAATGGCCCCTTTCTTTACAGTATGCGCACTGATCTTTGTCCAGA  2418

Query  119   TG-GGGCCTCCTTCGCT  134
              | || | |||||| ||
Sbjct  2417  GGCGGTCTTCCTTCCCT  2401


>AF151794.2 Koala retrovirus gag protein (gag), pol protein (pol), 
and envelope protein (env) genes, complete cds
Length=8431

 Score = 68.0 bits (74),  Expect = 3e-10
 Identities = 82/112 (73%), Gaps = 0/112 (0%)
 Strand=Plus/Minus

Query  461   GGATCATAAGGAGTGTATCTGCGATAGGCTTCCTTGAGTCTCTCTAGGAAGGCTGAGGGG  520
             |||||| | || || ||||| | ||| || ||| | || |  ||||| ||  | || |||
Sbjct  2075  GGATCAAATGGGGTATATCTCCTATAAGCCTCCATTAGACGTTCTAGAAAAACGGACGGG  2016

Query  521   GACTCATTAGGTCCCTGGGTTATTCCTTTTACCTTGGCCAAATTGGTGGGGC  572
             |  ||  | ||||||||    | | || ||||||||||||||||||||||||
Sbjct  2015  GGTTCTGTTGGTCCCTGCAAGACTTCTCTTACCTTGGCCAAATTGGTGGGGC  1964


 Score = 50.9 bits (55),  Expect = 9e-05
 Identities = 58/77 (75%), Gaps = 1/77 (1%)
 Strand=Plus/Minus

Query  59    GGGCAGTCTTTAGCCCAGTGTCCTTTTTCTTTACAGTAGGCACATTGATCCTTGTCAAGT  118
             ||||| ||  | ||||| || ||  ||||||||||||| || || ||||| ||||| || 
Sbjct  2477  GGGCACTCCCTTGCCCAATGGCCCCTTTCTTTACAGTATGCGCACTGATCTTTGTCCAGA  2418

Query  119   TG-GGGCCTCCTTCGCT  134
              | || | |||||| ||
Sbjct  2417  GGCGGTCTTCCTTCCCT  2401


>NC_009889.1 RD114 retrovirus, complete genome
Length=8406

 Score = 59.9 bits (65),  Expect = 2e-07
 Identities = 149/224 (67%), Gaps = 2/224 (1%)
 Strand=Plus/Minus

Query  549   TTACCTTGGCCAAATTGGTGGGGCTTCGGCCCGCGTTTTGGAGACCTGCTAAAAGCAACT  608
             |||||||||||||||||||||| | |   || ||    | |||||| || || ||   ||
Sbjct  2078  TTACCTTGGCCAAATTGGTGGGCCGTTTTCCTGCCCCCTTGAGACCCGCCAACAGAGCCT  2019

Query  609   GGCGATAGAGAACTAGGTTGTTCCTACCTCTTTGGGTGGTGTAATCCCAATCGGGACGTT  668
             |||||||||     ||  | | |||||||      ||    || ||||| || || ||  
Sbjct  2018  GGCGATAGATTCGGAGACTCTCCCTACCTGGAGCCGTTTCATAGTCCCAGTCCGGGCGAG  1959

Query  669   CAAGGGGAAAAGCAGCGTCAACCTCGTTGGGCAGTTGGGTGGGGCGCCCATCGTTGCCCC  728
              |||||||||  |  | || |  || ||||| || ||||| ||    || ||   |||| 
Sbjct  1958  TAAGGGGAAACCCCTCATCTATTTCATTGGGGAGCTGGGTTGGAAAGCC-TCCAGGCCCT  1900

Query  729   GG-ACAGCCTTTCGGGCTTCCAGGAGCACCCGCTGCTTCTCCTC  771
             || |||   || ||||| |||||||| || || ||| | |||||
Sbjct  1899  GGCACATTTTTCCGGGCCTCCAGGAGAACTCGTTGCCTTTCCTC  1856


 Score = 59.0 bits (64),  Expect = 2e-07
 Identities = 75/102 (74%), Gaps = 5/102 (5%)
 Strand=Plus/Minus

Query  55    CTTTGGGCAGTCTTTAGCCCAGTGTCCTTTTTCTTTACAGTAGGCACATTGATCCTTGTC  114
             ||| |||||||||||   |||||| ||    ||||| || ||||||||||| || || ||
Sbjct  2539  CTTAGGGCAGTCTTTGATCCAGTGCCCGCGCTCTTTGCAATAGGCACATTGGTCTTTTTC  2480

Query  115   AAGTTGGGGCCTC--CTTCGCTCTCCCCCCTGTCTATCCTGT  154
              | || ||||| |  |||||   |  |||||| || ||||||
Sbjct  2479  TATTTTGGGCCGCCTCTTCG---TTTCCCCTGACTTTCCTGT  2441


>EU030001.1 RD114 retrovirus isolate SC3C, complete genome
Length=8406

 Score = 59.9 bits (65),  Expect = 2e-07
 Identities = 149/224 (67%), Gaps = 2/224 (1%)
 Strand=Plus/Minus

Query  549   TTACCTTGGCCAAATTGGTGGGGCTTCGGCCCGCGTTTTGGAGACCTGCTAAAAGCAACT  608
             |||||||||||||||||||||| | |   || ||    | |||||| || || ||   ||
Sbjct  2078  TTACCTTGGCCAAATTGGTGGGCCGTTTTCCTGCCCCCTTGAGACCCGCCAACAGAGCCT  2019

Query  609   GGCGATAGAGAACTAGGTTGTTCCTACCTCTTTGGGTGGTGTAATCCCAATCGGGACGTT  668
             |||||||||     ||  | | |||||||      ||    || ||||| || || ||  
Sbjct  2018  GGCGATAGATTCGGAGACTCTCCCTACCTGGAGCCGTTTCATAGTCCCAGTCCGGGCGAG  1959

Query  669   CAAGGGGAAAAGCAGCGTCAACCTCGTTGGGCAGTTGGGTGGGGCGCCCATCGTTGCCCC  728
              |||||||||  |  | || |  || ||||| || ||||| ||    || ||   |||| 
Sbjct  1958  TAAGGGGAAACCCCTCATCTATTTCATTGGGGAGCTGGGTTGGAAAGCC-TCCAGGCCCT  1900

Query  729   GG-ACAGCCTTTCGGGCTTCCAGGAGCACCCGCTGCTTCTCCTC  771
             || |||   || ||||| |||||||| || || ||| | |||||
Sbjct  1899  GGCACATTTTTCCGGGCCTCCAGGAGAACTCGTTGCCTTTCCTC  1856


 Score = 59.0 bits (64),  Expect = 2e-07
 Identities = 75/102 (74%), Gaps = 5/102 (5%)
 Strand=Plus/Minus

Query  55    CTTTGGGCAGTCTTTAGCCCAGTGTCCTTTTTCTTTACAGTAGGCACATTGATCCTTGTC  114
             ||| |||||||||||   |||||| ||    ||||| || ||||||||||| || || ||
Sbjct  2539  CTTAGGGCAGTCTTTGATCCAGTGCCCGCGCTCTTTGCAATAGGCACATTGGTCTTTTTC  2480

Query  115   AAGTTGGGGCCTC--CTTCGCTCTCCCCCCTGTCTATCCTGT  154
              | || ||||| |  |||||   |  |||||| || ||||||
Sbjct  2479  TATTTTGGGCCGCCTCTTCG---TTTCCCCTGACTTTCCTGT  2441


>NC_043382.1 Snyder-Theilen feline sarcoma virus genomic sequence
Length=4901

 Score = 58.1 bits (63),  Expect = 6e-07
 Identities = 80/111 (72%), Gaps = 1/111 (1%)
 Strand=Plus/Minus

Query  668   TCAAGGGGAAAAGCAGCGTCAACCTCGTTGGGCAGTTGGGTGGGGCGCCCATCGTTGCCC  727
             |||||||||||  |  ||||||   | |||||||||||||| || ||||| || | ||| 
Sbjct  1874  TCAAGGGGAAAGTCT-CGTCAATGACATTGGGCAGTTGGGTTGGCCGCCCGTCTTCGCCT  1816

Query  728   CGGACAGCCTTTCGGGCTTCCAGGAGCACCCGCTGCTTCTCCTCCCCGGTC  778
              | ||   ||||||||| || || || || |  ||| | || || || |||
Sbjct  1815  GGAACTTGCTTTCGGGCCTCAAGAAGGACTCTTTGCCTTTCTTCGCCTGTC  1765


>M22820.1 Snyder-Theilen feline sarcoma virus genomic sequence, 
sequence
Length=4901

 Score = 58.1 bits (63),  Expect = 6e-07
 Identities = 80/111 (72%), Gaps = 1/111 (1%)
 Strand=Plus/Minus

Query  668   TCAAGGGGAAAAGCAGCGTCAACCTCGTTGGGCAGTTGGGTGGGGCGCCCATCGTTGCCC  727
             |||||||||||  |  ||||||   | |||||||||||||| || ||||| || | ||| 
Sbjct  1874  TCAAGGGGAAAGTCT-CGTCAATGACATTGGGCAGTTGGGTTGGCCGCCCGTCTTCGCCT  1816

Query  728   CGGACAGCCTTTCGGGCTTCCAGGAGCACCCGCTGCTTCTCCTCCCCGGTC  778
              | ||   ||||||||| || || || || |  ||| | || || || |||
Sbjct  1815  GGAACTTGCTTTCGGGCCTCAAGAAGGACTCTTTGCCTTTCTTCGCCTGTC  1765


>NC_055139.1 Harp seal herpesvirus isolate FMV04-1493874, partial 
genome
Length=117276

 Score = 40.1 bits (43),  Expect = 0.16
 Identities = 26/29 (90%), Gaps = 0/29 (0%)
 Strand=Plus/Plus

Query  83     TTTTCTTTACAGTAGGCACATTGATCCTT  111
              ||||| ||||||||||||||||| | |||
Sbjct  19942  TTTTCATTACAGTAGGCACATTGCTTCTT  19970


>KP136799.1 Harp seal herpesvirus isolate FMV04-1493874, partial 
genome
Length=117276

 Score = 40.1 bits (43),  Expect = 0.16
 Identities = 26/29 (90%), Gaps = 0/29 (0%)
 Strand=Plus/Plus

Query  83     TTTTCTTTACAGTAGGCACATTGATCCTT  111
              ||||| ||||||||||||||||| | |||
Sbjct  19942  TTTTCATTACAGTAGGCACATTGCTTCTT  19970


>NC_001806.2 Human herpesvirus 1 strain 17, complete genome
Length=152222

 Score = 37.4 bits (40),  Expect = 0.55
 Identities = 26/30 (87%), Gaps = 0/30 (0%)
 Strand=Plus/Minus

Query  712    GCGCCCATCGTTGCCCCGGACAGCCTTTCG  741
              |||||| || |||||||||||  |||||||
Sbjct  72773  GCGCCCCTCCTTGCCCCGGACCCCCTTTCG  72744


>LT576870.1 Herpes simplex virus (type 1 / strain 17) genome assembly, 
chromosome: I
Length=144265

 Score = 37.4 bits (40),  Expect = 0.55
 Identities = 26/30 (87%), Gaps = 0/30 (0%)
 Strand=Plus/Minus

Query  712    GCGCCCATCGTTGCCCCGGACAGCCTTTCG  741
              |||||| || |||||||||||  |||||||
Sbjct  68496  GCGCCCCTCCTTGCCCCGGACCCCCTTTCG  68467


>JN555585.1 Human herpesvirus 1 strain 17, complete genome
Length=152222

 Score = 37.4 bits (40),  Expect = 0.55
 Identities = 26/30 (87%), Gaps = 0/30 (0%)
 Strand=Plus/Minus

Query  712    GCGCCCATCGTTGCCCCGGACAGCCTTTCG  741
              |||||| || |||||||||||  |||||||
Sbjct  72773  GCGCCCCTCCTTGCCCCGGACCCCCTTTCG  72744


>NC_048209.1 Zambian malbrouck virus 1 isolate SHFVagmMal_seqID_01, 
partial genome
Length=15307

 Score = 35.6 bits (38),  Expect = 1.9
 Identities = 19/19 (100%), Gaps = 0/19 (0%)
 Strand=Plus/Plus

Query  798  CTGTCTCTTATACACATCT  816
            |||||||||||||||||||
Sbjct  214  CTGTCTCTTATACACATCT  232


>NC_005832.1 Ambystoma tigrinum virus, complete genome
Length=106332

 Score = 35.6 bits (38),  Expect = 1.9
 Identities = 25/28 (89%), Gaps = 2/28 (7%)
 Strand=Plus/Minus

Query  349    TCCTAAAGTTTTACTTTTTAAGTCTTCT  376
              ||||||||||||||| ||  ||||||||
Sbjct  26186  TCCTAAAGTTTTACTCTT--AGTCTTCT  26161


>KT166441.1 Zambian malbrouck virus 1 isolate SHFVagmMal_seqID_01, 
partial genome
Length=15307

 Score = 35.6 bits (38),  Expect = 1.9
 Identities = 19/19 (100%), Gaps = 0/19 (0%)
 Strand=Plus/Plus

Query  798  CTGTCTCTTATACACATCT  816
            |||||||||||||||||||
Sbjct  214  CTGTCTCTTATACACATCT  232


>AY150217.1 Ambystoma tigrinum stebbensi virus, complete genome
Length=106332

 Score = 35.6 bits (38),  Expect = 1.9
 Identities = 25/28 (89%), Gaps = 2/28 (7%)
 Strand=Plus/Minus

Query  349    TCCTAAAGTTTTACTTTTTAAGTCTTCT  376
              ||||||||||||||| ||  ||||||||
Sbjct  26186  TCCTAAAGTTTTACTCTT--AGTCTTCT  26161


>NC_014326.1 Mus musculus papillomavirus type 1 isolate MusPV, 
complete genome
Length=7510

 Score = 33.7 bits (36),  Expect = 6.7
 Identities = 18/18 (100%), Gaps = 0/18 (0%)
 Strand=Plus/Minus

Query  549   TTACCTTGGCCAAATTGG  566
             ||||||||||||||||||
Sbjct  7247  TTACCTTGGCCAAATTGG  7230


>MK227353.1 Corella adenovirus 1 isolate CorAdV1/Melbourne/2015, 
complete genome
Length=27209

 Score = 33.7 bits (36),  Expect = 6.7
 Identities = 21/23 (91%), Gaps = 0/23 (0%)
 Strand=Plus/Plus

Query  797    CCTGTCTCTTATACACATCTCCG  819
              ||||| |||| ||||||||||||
Sbjct  27103  CCTGTATCTTCTACACATCTCCG  27125


>AF081485.1 Coxsackievirus B2 strain Ohio, complete genome
Length=7403

 Score = 33.7 bits (36),  Expect = 6.7
 Identities = 18/18 (100%), Gaps = 0/18 (0%)
 Strand=Plus/Minus

Query  79    TCCTTTTTCTTTACAGTA  96
             ||||||||||||||||||
Sbjct  5161  TCCTTTTTCTTTACAGTA  5144


>AY302540.1 Human echovirus 14 strain Tow complete genome
Length=7450

 Score = 33.7 bits (36),  Expect = 6.7
 Identities = 18/18 (100%), Gaps = 0/18 (0%)
 Strand=Plus/Minus

Query  79    TCCTTTTTCTTTACAGTA  96
             ||||||||||||||||||
Sbjct  5205  TCCTTTTTCTTTACAGTA  5188


>AY302541.1 Human echovirus 15 strain CH 96-51 complete genome
Length=7437

 Score = 33.7 bits (36),  Expect = 6.7
 Identities = 18/18 (100%), Gaps = 0/18 (0%)
 Strand=Plus/Minus

Query  79    TCCTTTTTCTTTACAGTA  96
             ||||||||||||||||||
Sbjct  5192  TCCTTTTTCTTTACAGTA  5175


>GU808564.1 Mus musculus papillomavirus type 1 isolate MusPV, 
complete genome
Length=7510

 Score = 33.7 bits (36),  Expect = 6.7
 Identities = 18/18 (100%), Gaps = 0/18 (0%)
 Strand=Plus/Minus

Query  549   TTACCTTGGCCAAATTGG  566
             ||||||||||||||||||
Sbjct  7247  TTACCTTGGCCAAATTGG  7230


Lambda      K        H
   0.634    0.408    0.912 

Gapped
Lambda      K        H
   0.625    0.410    0.780 

Effective search space used: 96623467730


Query= taxID11819_TRINITY_DN0_c0_g1_i14 len=205 path=[2:0-68 9:69-70
16:71-133 17:134-135 19:136-170 22:171-204]

Length=205
                                                                      Score        E
Sequences producing significant alignments:                          (Bits)     Value

NC_001500.1 Spleen focus-forming virus, complete genome               122        4e-27
K00021.1 Friend spleen focus-forming virus (proviral), complete g...  122        4e-27
NC_001702.1 Murine type C retrovirus, complete genome                 113        2e-24
X94150.1 Retroviridae complete genome (murine type C retrovirus)      113        2e-24
NC_038858.1 FBR murine osteosarcoma, complete proviral sequence i...  104        1e-21
K02712.2 FBR murine osteosarcoma, complete proviral sequence inte...  104        1e-21
NC_007815.2 PreXMRV-1 provirus, complete genome                       95.1       5e-19
FR871849.1 PreXMRV-1 complete proviral genome                         95.1       5e-19
NC_040603.1 Red-crowned crane parvovirus isolate yc-7, complete g...  63.5       3e-09
KX574342.1 Cod iridovirus isolate GAM14001, complete genome           63.5       3e-09
KY312546.1 Red-crowned crane parvovirus isolate yc-7, complete ge...  63.5       3e-09
NC_029853.1 Mus musculus mobilized endogenous polytropic provirus...  54.5       2e-06
FJ544577.2 Mus musculus mobilized endogenous polytropic provirus ...  54.5       2e-06
NC_048209.1 Zambian malbrouck virus 1 isolate SHFVagmMal_seqID_01...  41.0       0.010
KT166441.1 Zambian malbrouck virus 1 isolate SHFVagmMal_seqID_01,...  41.0       0.010
NC_030402.1 Ungulate bocaparvovirus 6 strain Ungulate bocaparvovi...  38.3       0.12 
KU172421.1 Ungulate bocaparvovirus 6 strain Ungulate bocaparvovir...  38.3       0.12 
NC_033819.1 Crohivirus B clone Bat/CAM/CroV-P25/2013 polyprotein ...  33.7       1.5  
KX644937.1 Crohivirus B clone Bat/CAM/CroV-P25/2013 polyprotein g...  33.7       1.5  
KX119176.1 Helicobacter phage Pt1846U, complete genome                32.8       5.3  
NC_006554.1 Sapovirus C12 strain C12                                  31.9       5.3  
NC_001664.4 Human betaherpesvirus 6A, variant A DNA, complete vir...  31.9       5.3  
MG450915.1 Saltwater crocodilepox virus subtype 1, complete genome    31.9       5.3  
AY603425.1 Sapovirus C12, complete genome                             31.9       5.3  
X83413.2 Human betaherpesvirus 6A, variant A DNA, complete virion...  31.9       5.3  


>NC_001500.1 Spleen focus-forming virus, complete genome
Length=6296

 Score = 122 bits (134),  Expect = 4e-27
 Identities = 67/67 (100%), Gaps = 0/67 (0%)
 Strand=Plus/Minus

Query  70    GTGTTCTAGGGTCAGACTCAGAGGGGTGGTTACGGTCTGTCCCATGTTTTTAGAAGCGGT  129
             ||||||||||||||||||||||||||||||||||||||||||||||||||||||||||||
Sbjct  1053  GTGTTCTAGGGTCAGACTCAGAGGGGTGGTTACGGTCTGTCCCATGTTTTTAGAAGCGGT  994

Query  130   CCAAAAC  136
             |||||||
Sbjct  993   CCAAAAC  987


>K00021.1 Friend spleen focus-forming virus (proviral), complete 
genome
Length=6296

 Score = 122 bits (134),  Expect = 4e-27
 Identities = 67/67 (100%), Gaps = 0/67 (0%)
 Strand=Plus/Minus

Query  70    GTGTTCTAGGGTCAGACTCAGAGGGGTGGTTACGGTCTGTCCCATGTTTTTAGAAGCGGT  129
             ||||||||||||||||||||||||||||||||||||||||||||||||||||||||||||
Sbjct  1053  GTGTTCTAGGGTCAGACTCAGAGGGGTGGTTACGGTCTGTCCCATGTTTTTAGAAGCGGT  994

Query  130   CCAAAAC  136
             |||||||
Sbjct  993   CCAAAAC  987


>NC_001702.1 Murine type C retrovirus, complete genome
Length=8135

 Score = 113 bits (124),  Expect = 2e-24
 Identities = 65/67 (97%), Gaps = 0/67 (0%)
 Strand=Plus/Minus

Query  70   GTGTTCTAGGGTCAGACTCAGAGGGGTGGTTACGGTCTGTCCCATGTTTTTAGAAGCGGT  129
            ||||||||||||||||||||||||||||||||||||||||||||| ||||||||| ||||
Sbjct  682  GTGTTCTAGGGTCAGACTCAGAGGGGTGGTTACGGTCTGTCCCATATTTTTAGAAACGGT  623

Query  130  CCAAAAC  136
            |||||||
Sbjct  622  CCAAAAC  616


>X94150.1 Retroviridae complete genome (murine type C retrovirus)
Length=8135

 Score = 113 bits (124),  Expect = 2e-24
 Identities = 65/67 (97%), Gaps = 0/67 (0%)
 Strand=Plus/Minus

Query  70   GTGTTCTAGGGTCAGACTCAGAGGGGTGGTTACGGTCTGTCCCATGTTTTTAGAAGCGGT  129
            ||||||||||||||||||||||||||||||||||||||||||||| ||||||||| ||||
Sbjct  682  GTGTTCTAGGGTCAGACTCAGAGGGGTGGTTACGGTCTGTCCCATATTTTTAGAAACGGT  623

Query  130  CCAAAAC  136
            |||||||
Sbjct  622  CCAAAAC  616


>NC_038858.1 FBR murine osteosarcoma, complete proviral sequence 
integrated in Rattus norvegicus genome
Length=3811

 Score = 104 bits (114),  Expect = 1e-21
 Identities = 63/67 (94%), Gaps = 0/67 (0%)
 Strand=Plus/Minus

Query  70    GTGTTCTAGGGTCAGACTCAGAGGGGTGGTTACGGTCTGTCCCATGTTTTTAGAAGCGGT  129
             |||||||||||||||||||| ||| |||||||||||||||||||| ||||||||| ||||
Sbjct  1124  GTGTTCTAGGGTCAGACTCAAAGGAGTGGTTACGGTCTGTCCCATATTTTTAGAAACGGT  1065

Query  130   CCAAAAC  136
             |||||||
Sbjct  1064  CCAAAAC  1058


>K02712.2 FBR murine osteosarcoma, complete proviral sequence 
integrated in Rattus norvegicus genome
Length=3811

 Score = 104 bits (114),  Expect = 1e-21
 Identities = 63/67 (94%), Gaps = 0/67 (0%)
 Strand=Plus/Minus

Query  70    GTGTTCTAGGGTCAGACTCAGAGGGGTGGTTACGGTCTGTCCCATGTTTTTAGAAGCGGT  129
             |||||||||||||||||||| ||| |||||||||||||||||||| ||||||||| ||||
Sbjct  1124  GTGTTCTAGGGTCAGACTCAAAGGAGTGGTTACGGTCTGTCCCATATTTTTAGAAACGGT  1065

Query  130   CCAAAAC  136
             |||||||
Sbjct  1064  CCAAAAC  1058


>NC_007815.2 PreXMRV-1 provirus, complete genome
Length=8197

 Score = 95.1 bits (104),  Expect = 5e-19
 Identities = 61/67 (91%), Gaps = 0/67 (0%)
 Strand=Plus/Minus

Query  70   GTGTTCTAGGGTCAGACTCAGAGGGGTGGTTACGGTCTGTCCCATGTTTTTAGAAGCGGT  129
            |||||| |||||||||||||  || |||||||||||||||||||| ||||||||| ||||
Sbjct  682  GTGTTCAAGGGTCAGACTCAAGGGAGTGGTTACGGTCTGTCCCATATTTTTAGAAACGGT  623

Query  130  CCAAAAC  136
            |||||||
Sbjct  622  CCAAAAC  616


>FR871849.1 PreXMRV-1 complete proviral genome
Length=8197

 Score = 95.1 bits (104),  Expect = 5e-19
 Identities = 61/67 (91%), Gaps = 0/67 (0%)
 Strand=Plus/Minus

Query  70   GTGTTCTAGGGTCAGACTCAGAGGGGTGGTTACGGTCTGTCCCATGTTTTTAGAAGCGGT  129
            |||||| |||||||||||||  || |||||||||||||||||||| ||||||||| ||||
Sbjct  682  GTGTTCAAGGGTCAGACTCAAGGGAGTGGTTACGGTCTGTCCCATATTTTTAGAAACGGT  623

Query  130  CCAAAAC  136
            |||||||
Sbjct  622  CCAAAAC  616


>NC_040603.1 Red-crowned crane parvovirus isolate yc-7, complete 
genome
Length=5515

 Score = 63.5 bits (69),  Expect = 3e-09
 Identities = 54/66 (82%), Gaps = 2/66 (3%)
 Strand=Plus/Plus

Query  137   CTGTCTCTTATACACATCTGACGCTGCCGACGAATACAAGCAAGTGTAGATCTCGGTGGT  196
             ||||| |||||||| ||||||||||||| ||||   |   |  ||||||||||||| |||
Sbjct  5380  CTGTCACTTATACATATCTGACGCTGCCTACGA--TCTCCCCTGTGTAGATCTCGGAGGT  5437

Query  197   CGCCGT  202
             ||||||
Sbjct  5438  CGCCGT  5443


 Score = 63.5 bits (69),  Expect = 3e-09
 Identities = 54/66 (82%), Gaps = 2/66 (3%)
 Strand=Plus/Minus

Query  4     ACGGCGACCACCGAGATCTACACTTGCTTGTATTCGTCGGCAGCGTCAGATGTGTATAAG  63
             ||||||||| |||||||||||||  |   |   |||| ||||||||||||| ||||||||
Sbjct  5443  ACGGCGACCTCCGAGATCTACACAGGGGAGA--TCGTAGGCAGCGTCAGATATGTATAAG  5386

Query  64    AGACAG  69
              |||||
Sbjct  5385  TGACAG  5380


>KX574342.1 Cod iridovirus isolate GAM14001, complete genome
Length=114865

 Score = 63.5 bits (69),  Expect = 3e-09
 Identities = 42/47 (89%), Gaps = 0/47 (0%)
 Strand=Plus/Minus

Query  123   AAGCGGTCCAAAACCTGTCTCTTATACACATCTGACGCTGCCGACGA  169
             |||||||   ||| ||||||||||||||||| |||||||||||||||
Sbjct  1370  AAGCGGTTATAAATCTGTCTCTTATACACATTTGACGCTGCCGACGA  1324


 Score = 56.3 bits (61),  Expect = 5e-07
 Identities = 32/33 (97%), Gaps = 0/33 (0%)
 Strand=Plus/Plus

Query  37    TCGTCGGCAGCGTCAGATGTGTATAAGAGACAG  69
             ||||||||||||||| |||||||||||||||||
Sbjct  1324  TCGTCGGCAGCGTCAAATGTGTATAAGAGACAG  1356


>KY312546.1 Red-crowned crane parvovirus isolate yc-7, complete 
genome
Length=5515

 Score = 63.5 bits (69),  Expect = 3e-09
 Identities = 54/66 (82%), Gaps = 2/66 (3%)
 Strand=Plus/Plus

Query  137   CTGTCTCTTATACACATCTGACGCTGCCGACGAATACAAGCAAGTGTAGATCTCGGTGGT  196
             ||||| |||||||| ||||||||||||| ||||   |   |  ||||||||||||| |||
Sbjct  5380  CTGTCACTTATACATATCTGACGCTGCCTACGA--TCTCCCCTGTGTAGATCTCGGAGGT  5437

Query  197   CGCCGT  202
             ||||||
Sbjct  5438  CGCCGT  5443


 Score = 63.5 bits (69),  Expect = 3e-09
 Identities = 54/66 (82%), Gaps = 2/66 (3%)
 Strand=Plus/Minus

Query  4     ACGGCGACCACCGAGATCTACACTTGCTTGTATTCGTCGGCAGCGTCAGATGTGTATAAG  63
             ||||||||| |||||||||||||  |   |   |||| ||||||||||||| ||||||||
Sbjct  5443  ACGGCGACCTCCGAGATCTACACAGGGGAGA--TCGTAGGCAGCGTCAGATATGTATAAG  5386

Query  64    AGACAG  69
              |||||
Sbjct  5385  TGACAG  5380


>NC_029853.1 Mus musculus mobilized endogenous polytropic provirus 
clone 15 truncated gag-pol polyprotein (gag) and envelope 
protein (env) genes, complete cds
Length=8183

 Score = 54.5 bits (59),  Expect = 2e-06
 Identities = 34/37 (92%), Gaps = 0/37 (0%)
 Strand=Plus/Minus

Query  79   GGTCAGACTCAGAGGGGTGGTTACGGTCTGTCCCATG  115
            ||| | |||||||||||| ||||||||||||||||||
Sbjct  653  GGTTAAACTCAGAGGGGTAGTTACGGTCTGTCCCATG  617


>FJ544577.2 Mus musculus mobilized endogenous polytropic provirus 
clone 15 truncated gag-pol polyprotein (gag) and envelope 
protein (env) genes, complete cds
Length=8183

 Score = 54.5 bits (59),  Expect = 2e-06
 Identities = 34/37 (92%), Gaps = 0/37 (0%)
 Strand=Plus/Minus

Query  79   GGTCAGACTCAGAGGGGTGGTTACGGTCTGTCCCATG  115
            ||| | |||||||||||| ||||||||||||||||||
Sbjct  653  GGTTAAACTCAGAGGGGTAGTTACGGTCTGTCCCATG  617


>NC_048209.1 Zambian malbrouck virus 1 isolate SHFVagmMal_seqID_01, 
partial genome
Length=15307

 Score = 41.0 bits (44),  Expect = 0.010
 Identities = 25/27 (93%), Gaps = 0/27 (0%)
 Strand=Plus/Plus

Query  137  CTGTCTCTTATACACATCTGACGCTGC  163
            |||||||||||||||||||| | ||||
Sbjct  214  CTGTCTCTTATACACATCTGCCACTGC  240


 Score = 41.0 bits (44),  Expect = 0.010
 Identities = 25/27 (93%), Gaps = 0/27 (0%)
 Strand=Plus/Minus

Query  43   GCAGCGTCAGATGTGTATAAGAGACAG  69
            |||| | ||||||||||||||||||||
Sbjct  240  GCAGTGGCAGATGTGTATAAGAGACAG  214


>KT166441.1 Zambian malbrouck virus 1 isolate SHFVagmMal_seqID_01, 
partial genome
Length=15307

 Score = 41.0 bits (44),  Expect = 0.010
 Identities = 25/27 (93%), Gaps = 0/27 (0%)
 Strand=Plus/Plus

Query  137  CTGTCTCTTATACACATCTGACGCTGC  163
            |||||||||||||||||||| | ||||
Sbjct  214  CTGTCTCTTATACACATCTGCCACTGC  240


 Score = 41.0 bits (44),  Expect = 0.010
 Identities = 25/27 (93%), Gaps = 0/27 (0%)
 Strand=Plus/Minus

Query  43   GCAGCGTCAGATGTGTATAAGAGACAG  69
            |||| | ||||||||||||||||||||
Sbjct  240  GCAGTGGCAGATGTGTATAAGAGACAG  214


>NC_030402.1 Ungulate bocaparvovirus 6 strain Ungulate bocaparvovirus 
6 strain USII/03, complete genome
Length=5224

 Score = 38.3 bits (41),  Expect = 0.12
 Identities = 31/38 (82%), Gaps = 0/38 (0%)
 Strand=Plus/Minus

Query  133  AAACCTGTCTCTTATACACATCTGACGCTGCCGACGAA  170
            || ||||||| |||  |||||||||||||  |||| ||
Sbjct  83   AACCCTGTCTATTAGCCACATCTGACGCTCACGACAAA  46


 Score = 37.4 bits (40),  Expect = 0.12
 Identities = 29/35 (83%), Gaps = 0/35 (0%)
 Strand=Plus/Plus

Query  36  TTCGTCGGCAGCGTCAGATGTGTATAAGAGACAGG  70
           || ||||  |||||||||||||  ||| |||||||
Sbjct  46  TTTGTCGTGAGCGTCAGATGTGGCTAATAGACAGG  80


>KU172421.1 Ungulate bocaparvovirus 6 strain Ungulate bocaparvovirus 
6 strain USII/03, complete genome
Length=5224

 Score = 38.3 bits (41),  Expect = 0.12
 Identities = 31/38 (82%), Gaps = 0/38 (0%)
 Strand=Plus/Minus

Query  133  AAACCTGTCTCTTATACACATCTGACGCTGCCGACGAA  170
            || ||||||| |||  |||||||||||||  |||| ||
Sbjct  83   AACCCTGTCTATTAGCCACATCTGACGCTCACGACAAA  46


 Score = 37.4 bits (40),  Expect = 0.12
 Identities = 29/35 (83%), Gaps = 0/35 (0%)
 Strand=Plus/Plus

Query  36  TTCGTCGGCAGCGTCAGATGTGTATAAGAGACAGG  70
           || ||||  |||||||||||||  ||| |||||||
Sbjct  46  TTTGTCGTGAGCGTCAGATGTGGCTAATAGACAGG  80


>NC_033819.1 Crohivirus B clone Bat/CAM/CroV-P25/2013 polyprotein 
gene, complete cds
Length=7085

 Score = 33.7 bits (36),  Expect = 1.5
 Identities = 18/18 (100%), Gaps = 0/18 (0%)
 Strand=Plus/Plus

Query  57  GTATAAGAGACAGGTGTT  74
           ||||||||||||||||||
Sbjct  1   GTATAAGAGACAGGTGTT  18


>KX644937.1 Crohivirus B clone Bat/CAM/CroV-P25/2013 polyprotein 
gene, complete cds
Length=7085

 Score = 33.7 bits (36),  Expect = 1.5
 Identities = 18/18 (100%), Gaps = 0/18 (0%)
 Strand=Plus/Plus

Query  57  GTATAAGAGACAGGTGTT  74
           ||||||||||||||||||
Sbjct  1   GTATAAGAGACAGGTGTT  18


>KX119176.1 Helicobacter phage Pt1846U, complete genome
Length=27960

 Score = 32.8 bits (35),  Expect = 5.3
 Identities = 19/20 (95%), Gaps = 0/20 (0%)
 Strand=Plus/Plus

Query  117    TTTTAGAAGCGGTCCAAAAC  136
              ||||||||||| ||||||||
Sbjct  18908  TTTTAGAAGCGATCCAAAAC  18927


>NC_006554.1 Sapovirus C12 strain C12
Length=7476

 Score = 31.9 bits (34),  Expect = 5.3
 Identities = 20/22 (91%), Gaps = 0/22 (0%)
 Strand=Plus/Minus

Query  121  AGAAGCGGTCCAAAACCTGTCT  142
            ||||| || |||||||||||||
Sbjct  700  AGAAGTGGACCAAAACCTGTCT  679


>NC_001664.4 Human betaherpesvirus 6A, variant A DNA, complete 
virion genome, isolate U1102
Length=159378

 Score = 31.9 bits (34),  Expect = 5.3
 Identities = 17/17 (100%), Gaps = 0/17 (0%)
 Strand=Plus/Minus

Query  129    TCCAAAACCTGTCTCTT  145
              |||||||||||||||||
Sbjct  84856  TCCAAAACCTGTCTCTT  84840


>MG450915.1 Saltwater crocodilepox virus subtype 1, complete genome
Length=187976

 Score = 31.9 bits (34),  Expect = 5.3
 Identities = 17/17 (100%), Gaps = 0/17 (0%)
 Strand=Plus/Plus

Query  185    GATCTCGGTGGTCGCCG  201
              |||||||||||||||||
Sbjct  81686  GATCTCGGTGGTCGCCG  81702


 Score = 31.9 bits (34),  Expect = 5.3
 Identities = 17/17 (100%), Gaps = 0/17 (0%)
 Strand=Plus/Minus

Query  5      CGGCGACCACCGAGATC  21
              |||||||||||||||||
Sbjct  81702  CGGCGACCACCGAGATC  81686


>AY603425.1 Sapovirus C12, complete genome
Length=7476

 Score = 31.9 bits (34),  Expect = 5.3
 Identities = 20/22 (91%), Gaps = 0/22 (0%)
 Strand=Plus/Minus

Query  121  AGAAGCGGTCCAAAACCTGTCT  142
            ||||| || |||||||||||||
Sbjct  700  AGAAGTGGACCAAAACCTGTCT  679


>X83413.2 Human betaherpesvirus 6A, variant A DNA, complete virion 
genome, isolate U1102
Length=159378

 Score = 31.9 bits (34),  Expect = 5.3
 Identities = 17/17 (100%), Gaps = 0/17 (0%)
 Strand=Plus/Minus

Query  129    TCCAAAACCTGTCTCTT  145
              |||||||||||||||||
Sbjct  84856  TCCAAAACCTGTCTCTT  84840


Lambda      K        H
   0.634    0.408    0.912 

Gapped
Lambda      K        H
   0.625    0.410    0.780 

Effective search space used: 21774862286


Query= taxID11819_TRINITY_DN0_c0_g1_i17 len=205 path=[2:0-68 9:69-70
11:71-133 17:134-135 19:136-170 22:171-204]

Length=205
                                                                      Score        E
Sequences producing significant alignments:                          (Bits)     Value

NC_001500.1 Spleen focus-forming virus, complete genome               122        4e-27
K00021.1 Friend spleen focus-forming virus (proviral), complete g...  122        4e-27
NC_001702.1 Murine type C retrovirus, complete genome                 113        2e-24
X94150.1 Retroviridae complete genome (murine type C retrovirus)      113        2e-24
NC_038858.1 FBR murine osteosarcoma, complete proviral sequence i...  104        1e-21
K02712.2 FBR murine osteosarcoma, complete proviral sequence inte...  104        1e-21
NC_007815.2 PreXMRV-1 provirus, complete genome                       95.1       5e-19
FR871849.1 PreXMRV-1 complete proviral genome                         95.1       5e-19
NC_040603.1 Red-crowned crane parvovirus isolate yc-7, complete g...  63.5       3e-09
KX574342.1 Cod iridovirus isolate GAM14001, complete genome           63.5       3e-09
KY312546.1 Red-crowned crane parvovirus isolate yc-7, complete ge...  63.5       3e-09
NC_029853.1 Mus musculus mobilized endogenous polytropic provirus...  54.5       2e-06
FJ544577.2 Mus musculus mobilized endogenous polytropic provirus ...  54.5       2e-06
NC_048209.1 Zambian malbrouck virus 1 isolate SHFVagmMal_seqID_01...  41.0       0.010
KT166441.1 Zambian malbrouck virus 1 isolate SHFVagmMal_seqID_01,...  41.0       0.010
NC_030402.1 Ungulate bocaparvovirus 6 strain Ungulate bocaparvovi...  38.3       0.12 
KU172421.1 Ungulate bocaparvovirus 6 strain Ungulate bocaparvovir...  38.3       0.12 
NC_033819.1 Crohivirus B clone Bat/CAM/CroV-P25/2013 polyprotein ...  33.7       1.5  
KX644937.1 Crohivirus B clone Bat/CAM/CroV-P25/2013 polyprotein g...  33.7       1.5  
KX119176.1 Helicobacter phage Pt1846U, complete genome                32.8       5.3  
NC_006554.1 Sapovirus C12 strain C12                                  31.9       5.3  
NC_001664.4 Human betaherpesvirus 6A, variant A DNA, complete vir...  31.9       5.3  
MG450915.1 Saltwater crocodilepox virus subtype 1, complete genome    31.9       5.3  
AY603425.1 Sapovirus C12, complete genome                             31.9       5.3  
X83413.2 Human betaherpesvirus 6A, variant A DNA, complete virion...  31.9       5.3  


>NC_001500.1 Spleen focus-forming virus, complete genome
Length=6296

 Score = 122 bits (134),  Expect = 4e-27
 Identities = 67/67 (100%), Gaps = 0/67 (0%)
 Strand=Plus/Plus

Query  70    GTTTTGGACCGCTTCTAAAAACATGGGACAGACCGTAACCACCCCTCTGAGTCTGACCCT  129
             ||||||||||||||||||||||||||||||||||||||||||||||||||||||||||||
Sbjct  987   GTTTTGGACCGCTTCTAAAAACATGGGACAGACCGTAACCACCCCTCTGAGTCTGACCCT  1046

Query  130   AGAACAC  136
             |||||||
Sbjct  1047  AGAACAC  1053


>K00021.1 Friend spleen focus-forming virus (proviral), complete 
genome
Length=6296

 Score = 122 bits (134),  Expect = 4e-27
 Identities = 67/67 (100%), Gaps = 0/67 (0%)
 Strand=Plus/Plus

Query  70    GTTTTGGACCGCTTCTAAAAACATGGGACAGACCGTAACCACCCCTCTGAGTCTGACCCT  129
             ||||||||||||||||||||||||||||||||||||||||||||||||||||||||||||
Sbjct  987   GTTTTGGACCGCTTCTAAAAACATGGGACAGACCGTAACCACCCCTCTGAGTCTGACCCT  1046

Query  130   AGAACAC  136
             |||||||
Sbjct  1047  AGAACAC  1053


>NC_001702.1 Murine type C retrovirus, complete genome
Length=8135

 Score = 113 bits (124),  Expect = 2e-24
 Identities = 65/67 (97%), Gaps = 0/67 (0%)
 Strand=Plus/Plus

Query  70   GTTTTGGACCGCTTCTAAAAACATGGGACAGACCGTAACCACCCCTCTGAGTCTGACCCT  129
            ||||||||||| ||||||||| ||||||||||||||||||||||||||||||||||||||
Sbjct  616  GTTTTGGACCGTTTCTAAAAATATGGGACAGACCGTAACCACCCCTCTGAGTCTGACCCT  675

Query  130  AGAACAC  136
            |||||||
Sbjct  676  AGAACAC  682


>X94150.1 Retroviridae complete genome (murine type C retrovirus)
Length=8135

 Score = 113 bits (124),  Expect = 2e-24
 Identities = 65/67 (97%), Gaps = 0/67 (0%)
 Strand=Plus/Plus

Query  70   GTTTTGGACCGCTTCTAAAAACATGGGACAGACCGTAACCACCCCTCTGAGTCTGACCCT  129
            ||||||||||| ||||||||| ||||||||||||||||||||||||||||||||||||||
Sbjct  616  GTTTTGGACCGTTTCTAAAAATATGGGACAGACCGTAACCACCCCTCTGAGTCTGACCCT  675

Query  130  AGAACAC  136
            |||||||
Sbjct  676  AGAACAC  682


>NC_038858.1 FBR murine osteosarcoma, complete proviral sequence 
integrated in Rattus norvegicus genome
Length=3811

 Score = 104 bits (114),  Expect = 1e-21
 Identities = 63/67 (94%), Gaps = 0/67 (0%)
 Strand=Plus/Plus

Query  70    GTTTTGGACCGCTTCTAAAAACATGGGACAGACCGTAACCACCCCTCTGAGTCTGACCCT  129
             ||||||||||| ||||||||| |||||||||||||||||||| ||| |||||||||||||
Sbjct  1058  GTTTTGGACCGTTTCTAAAAATATGGGACAGACCGTAACCACTCCTTTGAGTCTGACCCT  1117

Query  130   AGAACAC  136
             |||||||
Sbjct  1118  AGAACAC  1124


>K02712.2 FBR murine osteosarcoma, complete proviral sequence 
integrated in Rattus norvegicus genome
Length=3811

 Score = 104 bits (114),  Expect = 1e-21
 Identities = 63/67 (94%), Gaps = 0/67 (0%)
 Strand=Plus/Plus

Query  70    GTTTTGGACCGCTTCTAAAAACATGGGACAGACCGTAACCACCCCTCTGAGTCTGACCCT  129
             ||||||||||| ||||||||| |||||||||||||||||||| ||| |||||||||||||
Sbjct  1058  GTTTTGGACCGTTTCTAAAAATATGGGACAGACCGTAACCACTCCTTTGAGTCTGACCCT  1117

Query  130   AGAACAC  136
             |||||||
Sbjct  1118  AGAACAC  1124


>NC_007815.2 PreXMRV-1 provirus, complete genome
Length=8197

 Score = 95.1 bits (104),  Expect = 5e-19
 Identities = 61/67 (91%), Gaps = 0/67 (0%)
 Strand=Plus/Plus

Query  70   GTTTTGGACCGCTTCTAAAAACATGGGACAGACCGTAACCACCCCTCTGAGTCTGACCCT  129
            ||||||||||| ||||||||| |||||||||||||||||||| ||  |||||||||||||
Sbjct  616  GTTTTGGACCGTTTCTAAAAATATGGGACAGACCGTAACCACTCCCTTGAGTCTGACCCT  675

Query  130  AGAACAC  136
             ||||||
Sbjct  676  TGAACAC  682


>FR871849.1 PreXMRV-1 complete proviral genome
Length=8197

 Score = 95.1 bits (104),  Expect = 5e-19
 Identities = 61/67 (91%), Gaps = 0/67 (0%)
 Strand=Plus/Plus

Query  70   GTTTTGGACCGCTTCTAAAAACATGGGACAGACCGTAACCACCCCTCTGAGTCTGACCCT  129
            ||||||||||| ||||||||| |||||||||||||||||||| ||  |||||||||||||
Sbjct  616  GTTTTGGACCGTTTCTAAAAATATGGGACAGACCGTAACCACTCCCTTGAGTCTGACCCT  675

Query  130  AGAACAC  136
             ||||||
Sbjct  676  TGAACAC  682


>NC_040603.1 Red-crowned crane parvovirus isolate yc-7, complete 
genome
Length=5515

 Score = 63.5 bits (69),  Expect = 3e-09
 Identities = 54/66 (82%), Gaps = 2/66 (3%)
 Strand=Plus/Plus

Query  137   CTGTCTCTTATACACATCTGACGCTGCCGACGAATACAAGCAAGTGTAGATCTCGGTGGT  196
             ||||| |||||||| ||||||||||||| ||||   |   |  ||||||||||||| |||
Sbjct  5380  CTGTCACTTATACATATCTGACGCTGCCTACGA--TCTCCCCTGTGTAGATCTCGGAGGT  5437

Query  197   CGCCGT  202
             ||||||
Sbjct  5438  CGCCGT  5443


 Score = 63.5 bits (69),  Expect = 3e-09
 Identities = 54/66 (82%), Gaps = 2/66 (3%)
 Strand=Plus/Minus

Query  4     ACGGCGACCACCGAGATCTACACTTGCTTGTATTCGTCGGCAGCGTCAGATGTGTATAAG  63
             ||||||||| |||||||||||||  |   |   |||| ||||||||||||| ||||||||
Sbjct  5443  ACGGCGACCTCCGAGATCTACACAGGGGAGA--TCGTAGGCAGCGTCAGATATGTATAAG  5386

Query  64    AGACAG  69
              |||||
Sbjct  5385  TGACAG  5380


>KX574342.1 Cod iridovirus isolate GAM14001, complete genome
Length=114865

 Score = 63.5 bits (69),  Expect = 3e-09
 Identities = 42/47 (89%), Gaps = 0/47 (0%)
 Strand=Plus/Plus

Query  37    TCGTCGGCAGCGTCAGATGTGTATAAGAGACAGGTTTTGGACCGCTT  83
             ||||||||||||||| ||||||||||||||||| |||   |||||||
Sbjct  1324  TCGTCGGCAGCGTCAAATGTGTATAAGAGACAGATTTATAACCGCTT  1370


 Score = 56.3 bits (61),  Expect = 5e-07
 Identities = 32/33 (97%), Gaps = 0/33 (0%)
 Strand=Plus/Minus

Query  137   CTGTCTCTTATACACATCTGACGCTGCCGACGA  169
             ||||||||||||||||| |||||||||||||||
Sbjct  1356  CTGTCTCTTATACACATTTGACGCTGCCGACGA  1324


>KY312546.1 Red-crowned crane parvovirus isolate yc-7, complete 
genome
Length=5515

 Score = 63.5 bits (69),  Expect = 3e-09
 Identities = 54/66 (82%), Gaps = 2/66 (3%)
 Strand=Plus/Plus

Query  137   CTGTCTCTTATACACATCTGACGCTGCCGACGAATACAAGCAAGTGTAGATCTCGGTGGT  196
             ||||| |||||||| ||||||||||||| ||||   |   |  ||||||||||||| |||
Sbjct  5380  CTGTCACTTATACATATCTGACGCTGCCTACGA--TCTCCCCTGTGTAGATCTCGGAGGT  5437

Query  197   CGCCGT  202
             ||||||
Sbjct  5438  CGCCGT  5443


 Score = 63.5 bits (69),  Expect = 3e-09
 Identities = 54/66 (82%), Gaps = 2/66 (3%)
 Strand=Plus/Minus

Query  4     ACGGCGACCACCGAGATCTACACTTGCTTGTATTCGTCGGCAGCGTCAGATGTGTATAAG  63
             ||||||||| |||||||||||||  |   |   |||| ||||||||||||| ||||||||
Sbjct  5443  ACGGCGACCTCCGAGATCTACACAGGGGAGA--TCGTAGGCAGCGTCAGATATGTATAAG  5386

Query  64    AGACAG  69
              |||||
Sbjct  5385  TGACAG  5380


>NC_029853.1 Mus musculus mobilized endogenous polytropic provirus 
clone 15 truncated gag-pol polyprotein (gag) and envelope 
protein (env) genes, complete cds
Length=8183

 Score = 54.5 bits (59),  Expect = 2e-06
 Identities = 34/37 (92%), Gaps = 0/37 (0%)
 Strand=Plus/Plus

Query  91   CATGGGACAGACCGTAACCACCCCTCTGAGTCTGACC  127
            |||||||||||||||||| |||||||||||| | |||
Sbjct  617  CATGGGACAGACCGTAACTACCCCTCTGAGTTTAACC  653


>FJ544577.2 Mus musculus mobilized endogenous polytropic provirus 
clone 15 truncated gag-pol polyprotein (gag) and envelope 
protein (env) genes, complete cds
Length=8183

 Score = 54.5 bits (59),  Expect = 2e-06
 Identities = 34/37 (92%), Gaps = 0/37 (0%)
 Strand=Plus/Plus

Query  91   CATGGGACAGACCGTAACCACCCCTCTGAGTCTGACC  127
            |||||||||||||||||| |||||||||||| | |||
Sbjct  617  CATGGGACAGACCGTAACTACCCCTCTGAGTTTAACC  653


>NC_048209.1 Zambian malbrouck virus 1 isolate SHFVagmMal_seqID_01, 
partial genome
Length=15307

 Score = 41.0 bits (44),  Expect = 0.010
 Identities = 25/27 (93%), Gaps = 0/27 (0%)
 Strand=Plus/Plus

Query  137  CTGTCTCTTATACACATCTGACGCTGC  163
            |||||||||||||||||||| | ||||
Sbjct  214  CTGTCTCTTATACACATCTGCCACTGC  240


 Score = 41.0 bits (44),  Expect = 0.010
 Identities = 25/27 (93%), Gaps = 0/27 (0%)
 Strand=Plus/Minus

Query  43   GCAGCGTCAGATGTGTATAAGAGACAG  69
            |||| | ||||||||||||||||||||
Sbjct  240  GCAGTGGCAGATGTGTATAAGAGACAG  214


>KT166441.1 Zambian malbrouck virus 1 isolate SHFVagmMal_seqID_01, 
partial genome
Length=15307

 Score = 41.0 bits (44),  Expect = 0.010
 Identities = 25/27 (93%), Gaps = 0/27 (0%)
 Strand=Plus/Plus

Query  137  CTGTCTCTTATACACATCTGACGCTGC  163
            |||||||||||||||||||| | ||||
Sbjct  214  CTGTCTCTTATACACATCTGCCACTGC  240


 Score = 41.0 bits (44),  Expect = 0.010
 Identities = 25/27 (93%), Gaps = 0/27 (0%)
 Strand=Plus/Minus

Query  43   GCAGCGTCAGATGTGTATAAGAGACAG  69
            |||| | ||||||||||||||||||||
Sbjct  240  GCAGTGGCAGATGTGTATAAGAGACAG  214


>NC_030402.1 Ungulate bocaparvovirus 6 strain Ungulate bocaparvovirus 
6 strain USII/03, complete genome
Length=5224

 Score = 38.3 bits (41),  Expect = 0.12
 Identities = 31/38 (82%), Gaps = 0/38 (0%)
 Strand=Plus/Plus

Query  36  TTCGTCGGCAGCGTCAGATGTGTATAAGAGACAGGTTT  73
           || ||||  |||||||||||||  ||| ||||||| ||
Sbjct  46  TTTGTCGTGAGCGTCAGATGTGGCTAATAGACAGGGTT  83


 Score = 37.4 bits (40),  Expect = 0.12
 Identities = 29/35 (83%), Gaps = 0/35 (0%)
 Strand=Plus/Minus

Query  136  CCTGTCTCTTATACACATCTGACGCTGCCGACGAA  170
            ||||||| |||  |||||||||||||  |||| ||
Sbjct  80   CCTGTCTATTAGCCACATCTGACGCTCACGACAAA  46


>KU172421.1 Ungulate bocaparvovirus 6 strain Ungulate bocaparvovirus 
6 strain USII/03, complete genome
Length=5224

 Score = 38.3 bits (41),  Expect = 0.12
 Identities = 31/38 (82%), Gaps = 0/38 (0%)
 Strand=Plus/Plus

Query  36  TTCGTCGGCAGCGTCAGATGTGTATAAGAGACAGGTTT  73
           || ||||  |||||||||||||  ||| ||||||| ||
Sbjct  46  TTTGTCGTGAGCGTCAGATGTGGCTAATAGACAGGGTT  83


 Score = 37.4 bits (40),  Expect = 0.12
 Identities = 29/35 (83%), Gaps = 0/35 (0%)
 Strand=Plus/Minus

Query  136  CCTGTCTCTTATACACATCTGACGCTGCCGACGAA  170
            ||||||| |||  |||||||||||||  |||| ||
Sbjct  80   CCTGTCTATTAGCCACATCTGACGCTCACGACAAA  46


>NC_033819.1 Crohivirus B clone Bat/CAM/CroV-P25/2013 polyprotein 
gene, complete cds
Length=7085

 Score = 33.7 bits (36),  Expect = 1.5
 Identities = 18/18 (100%), Gaps = 0/18 (0%)
 Strand=Plus/Minus

Query  132  AACACCTGTCTCTTATAC  149
            ||||||||||||||||||
Sbjct  18   AACACCTGTCTCTTATAC  1


>KX644937.1 Crohivirus B clone Bat/CAM/CroV-P25/2013 polyprotein 
gene, complete cds
Length=7085

 Score = 33.7 bits (36),  Expect = 1.5
 Identities = 18/18 (100%), Gaps = 0/18 (0%)
 Strand=Plus/Minus

Query  132  AACACCTGTCTCTTATAC  149
            ||||||||||||||||||
Sbjct  18   AACACCTGTCTCTTATAC  1


>KX119176.1 Helicobacter phage Pt1846U, complete genome
Length=27960

 Score = 32.8 bits (35),  Expect = 5.3
 Identities = 19/20 (95%), Gaps = 0/20 (0%)
 Strand=Plus/Minus

Query  70     GTTTTGGACCGCTTCTAAAA  89
              |||||||| |||||||||||
Sbjct  18927  GTTTTGGATCGCTTCTAAAA  18908


>NC_006554.1 Sapovirus C12 strain C12
Length=7476

 Score = 31.9 bits (34),  Expect = 5.3
 Identities = 20/22 (91%), Gaps = 0/22 (0%)
 Strand=Plus/Plus

Query  64   AGACAGGTTTTGGACCGCTTCT  85
            ||||||||||||| || |||||
Sbjct  679  AGACAGGTTTTGGTCCACTTCT  700


>NC_001664.4 Human betaherpesvirus 6A, variant A DNA, complete 
virion genome, isolate U1102
Length=159378

 Score = 31.9 bits (34),  Expect = 5.3
 Identities = 17/17 (100%), Gaps = 0/17 (0%)
 Strand=Plus/Plus

Query  61     AAGAGACAGGTTTTGGA  77
              |||||||||||||||||
Sbjct  84840  AAGAGACAGGTTTTGGA  84856


>MG450915.1 Saltwater crocodilepox virus subtype 1, complete genome
Length=187976

 Score = 31.9 bits (34),  Expect = 5.3
 Identities = 17/17 (100%), Gaps = 0/17 (0%)
 Strand=Plus/Plus

Query  185    GATCTCGGTGGTCGCCG  201
              |||||||||||||||||
Sbjct  81686  GATCTCGGTGGTCGCCG  81702


 Score = 31.9 bits (34),  Expect = 5.3
 Identities = 17/17 (100%), Gaps = 0/17 (0%)
 Strand=Plus/Minus

Query  5      CGGCGACCACCGAGATC  21
              |||||||||||||||||
Sbjct  81702  CGGCGACCACCGAGATC  81686


>AY603425.1 Sapovirus C12, complete genome
Length=7476

 Score = 31.9 bits (34),  Expect = 5.3
 Identities = 20/22 (91%), Gaps = 0/22 (0%)
 Strand=Plus/Plus

Query  64   AGACAGGTTTTGGACCGCTTCT  85
            ||||||||||||| || |||||
Sbjct  679  AGACAGGTTTTGGTCCACTTCT  700


>X83413.2 Human betaherpesvirus 6A, variant A DNA, complete virion 
genome, isolate U1102
Length=159378

 Score = 31.9 bits (34),  Expect = 5.3
 Identities = 17/17 (100%), Gaps = 0/17 (0%)
 Strand=Plus/Plus

Query  61     AAGAGACAGGTTTTGGA  77
              |||||||||||||||||
Sbjct  84840  AAGAGACAGGTTTTGGA  84856


Lambda      K        H
   0.634    0.408    0.912 

Gapped
Lambda      K        H
   0.625    0.410    0.780 

Effective search space used: 21774862286


Query= taxID11819_TRINITY_DN0_c0_g1_i2 len=246 path=[2:0-68 15:69-111
16:112-174 17:175-176 19:177-211 22:212-245]

Length=246
                                                                      Score        E
Sequences producing significant alignments:                          (Bits)     Value

NC_001500.1 Spleen focus-forming virus, complete genome               187        1e-46
K00021.1 Friend spleen focus-forming virus (proviral), complete g...  187        1e-46
NC_001702.1 Murine type C retrovirus, complete genome                 170        1e-41
X94150.1 Retroviridae complete genome (murine type C retrovirus)      170        1e-41
NC_038858.1 FBR murine osteosarcoma, complete proviral sequence i...  157        2e-37
K02712.2 FBR murine osteosarcoma, complete proviral sequence inte...  157        2e-37
NC_007815.2 PreXMRV-1 provirus, complete genome                       148        1e-34
FR871849.1 PreXMRV-1 complete proviral genome                         148        1e-34
NC_029853.1 Mus musculus mobilized endogenous polytropic provirus...  96.0       6e-19
FJ544577.2 Mus musculus mobilized endogenous polytropic provirus ...  96.0       6e-19
NC_040603.1 Red-crowned crane parvovirus isolate yc-7, complete g...  65.3       1e-09
KY312546.1 Red-crowned crane parvovirus isolate yc-7, complete ge...  65.3       1e-09
KX574342.1 Cod iridovirus isolate GAM14001, complete genome           63.5       4e-09
NC_048209.1 Zambian malbrouck virus 1 isolate SHFVagmMal_seqID_01...  46.4       3e-04
KT166441.1 Zambian malbrouck virus 1 isolate SHFVagmMal_seqID_01,...  46.4       3e-04
NC_030402.1 Ungulate bocaparvovirus 6 strain Ungulate bocaparvovi...  38.3       0.15 
KU172421.1 Ungulate bocaparvovirus 6 strain Ungulate bocaparvovir...  38.3       0.15 
NC_001266.1 Rabbit fibroma virus, complete genome                     32.8       6.5  
KX119176.1 Helicobacter phage Pt1846U, complete genome                32.8       6.5  
AF170722.1 Rabbit fibroma virus, complete genome                      32.8       6.5  
NC_006554.1 Sapovirus C12 strain C12                                  31.9       6.5  
NC_001664.4 Human betaherpesvirus 6A, variant A DNA, complete vir...  31.9       6.5  
MG450915.1 Saltwater crocodilepox virus subtype 1, complete genome    31.9       6.5  
AY603425.1 Sapovirus C12, complete genome                             31.9       6.5  
X83413.2 Human betaherpesvirus 6A, variant A DNA, complete virion...  31.9       6.5  


>NC_001500.1 Spleen focus-forming virus, complete genome
Length=6296

 Score = 187 bits (207),  Expect = 1e-46
 Identities = 110/113 (97%), Gaps = 1/113 (1%)
 Strand=Plus/Minus

Query  65    GACAGTCTACGGACTGATTGGACGCGATGCGCTGGACATCTTCCCAGTGTTCTAGGGTCA  124
             |||| ||||||||||||||||||||| ||||||||||||| |||||||||||||||||||
Sbjct  1098  GACA-TCTACGGACTGATTGGACGCGGTGCGCTGGACATCCTCCCAGTGTTCTAGGGTCA  1040

Query  125   GACTCAGAGGGGTGGTTACGGTCTGTCCCATGTTTTTAGAAGCGGTCCAAAAC  177
             |||||||||||||||||||||||||||||||||||||||||||||||||||||
Sbjct  1039  GACTCAGAGGGGTGGTTACGGTCTGTCCCATGTTTTTAGAAGCGGTCCAAAAC  987


>K00021.1 Friend spleen focus-forming virus (proviral), complete 
genome
Length=6296

 Score = 187 bits (207),  Expect = 1e-46
 Identities = 110/113 (97%), Gaps = 1/113 (1%)
 Strand=Plus/Minus

Query  65    GACAGTCTACGGACTGATTGGACGCGATGCGCTGGACATCTTCCCAGTGTTCTAGGGTCA  124
             |||| ||||||||||||||||||||| ||||||||||||| |||||||||||||||||||
Sbjct  1098  GACA-TCTACGGACTGATTGGACGCGGTGCGCTGGACATCCTCCCAGTGTTCTAGGGTCA  1040

Query  125   GACTCAGAGGGGTGGTTACGGTCTGTCCCATGTTTTTAGAAGCGGTCCAAAAC  177
             |||||||||||||||||||||||||||||||||||||||||||||||||||||
Sbjct  1039  GACTCAGAGGGGTGGTTACGGTCTGTCCCATGTTTTTAGAAGCGGTCCAAAAC  987


>NC_001702.1 Murine type C retrovirus, complete genome
Length=8135

 Score = 170 bits (188),  Expect = 1e-41
 Identities = 103/109 (94%), Gaps = 0/109 (0%)
 Strand=Plus/Minus

Query  69   GTCTACGGACTGATTGGACGCGATGCGCTGGACATCTTCCCAGTGTTCTAGGGTCAGACT  128
            ||| |||||||| |||||||||||||||||||| ||| ||||||||||||||||||||||
Sbjct  724  GTCCACGGACTGGTTGGACGCGATGCGCTGGACGTCTCCCCAGTGTTCTAGGGTCAGACT  665

Query  129  CAGAGGGGTGGTTACGGTCTGTCCCATGTTTTTAGAAGCGGTCCAAAAC  177
            ||||||||||||||||||||||||||| ||||||||| |||||||||||
Sbjct  664  CAGAGGGGTGGTTACGGTCTGTCCCATATTTTTAGAAACGGTCCAAAAC  616


>X94150.1 Retroviridae complete genome (murine type C retrovirus)
Length=8135

 Score = 170 bits (188),  Expect = 1e-41
 Identities = 103/109 (94%), Gaps = 0/109 (0%)
 Strand=Plus/Minus

Query  69   GTCTACGGACTGATTGGACGCGATGCGCTGGACATCTTCCCAGTGTTCTAGGGTCAGACT  128
            ||| |||||||| |||||||||||||||||||| ||| ||||||||||||||||||||||
Sbjct  724  GTCCACGGACTGGTTGGACGCGATGCGCTGGACGTCTCCCCAGTGTTCTAGGGTCAGACT  665

Query  129  CAGAGGGGTGGTTACGGTCTGTCCCATGTTTTTAGAAGCGGTCCAAAAC  177
            ||||||||||||||||||||||||||| ||||||||| |||||||||||
Sbjct  664  CAGAGGGGTGGTTACGGTCTGTCCCATATTTTTAGAAACGGTCCAAAAC  616


>NC_038858.1 FBR murine osteosarcoma, complete proviral sequence 
integrated in Rattus norvegicus genome
Length=3811

 Score = 157 bits (173),  Expect = 2e-37
 Identities = 100/109 (92%), Gaps = 0/109 (0%)
 Strand=Plus/Minus

Query  69    GTCTACGGACTGATTGGACGCGATGCGCTGGACATCTTCCCAGTGTTCTAGGGTCAGACT  128
             ||| |||||||| |||||||| ||||||||||| ||| ||||||||||||||||||||||
Sbjct  1166  GTCCACGGACTGGTTGGACGCAATGCGCTGGACGTCTCCCCAGTGTTCTAGGGTCAGACT  1107

Query  129   CAGAGGGGTGGTTACGGTCTGTCCCATGTTTTTAGAAGCGGTCCAAAAC  177
             || ||| |||||||||||||||||||| ||||||||| |||||||||||
Sbjct  1106  CAAAGGAGTGGTTACGGTCTGTCCCATATTTTTAGAAACGGTCCAAAAC  1058


>K02712.2 FBR murine osteosarcoma, complete proviral sequence 
integrated in Rattus norvegicus genome
Length=3811

 Score = 157 bits (173),  Expect = 2e-37
 Identities = 100/109 (92%), Gaps = 0/109 (0%)
 Strand=Plus/Minus

Query  69    GTCTACGGACTGATTGGACGCGATGCGCTGGACATCTTCCCAGTGTTCTAGGGTCAGACT  128
             ||| |||||||| |||||||| ||||||||||| ||| ||||||||||||||||||||||
Sbjct  1166  GTCCACGGACTGGTTGGACGCAATGCGCTGGACGTCTCCCCAGTGTTCTAGGGTCAGACT  1107

Query  129   CAGAGGGGTGGTTACGGTCTGTCCCATGTTTTTAGAAGCGGTCCAAAAC  177
             || ||| |||||||||||||||||||| ||||||||| |||||||||||
Sbjct  1106  CAAAGGAGTGGTTACGGTCTGTCCCATATTTTTAGAAACGGTCCAAAAC  1058


>NC_007815.2 PreXMRV-1 provirus, complete genome
Length=8197

 Score = 148 bits (163),  Expect = 1e-34
 Identities = 98/109 (90%), Gaps = 0/109 (0%)
 Strand=Plus/Minus

Query  69   GTCTACGGACTGATTGGACGCGATGCGCTGGACATCTTCCCAGTGTTCTAGGGTCAGACT  128
            ||| |||||||| |||||||| ||||||||||| ||| |||||||||| |||||||||||
Sbjct  724  GTCCACGGACTGGTTGGACGCAATGCGCTGGACGTCTCCCCAGTGTTCAAGGGTCAGACT  665

Query  129  CAGAGGGGTGGTTACGGTCTGTCCCATGTTTTTAGAAGCGGTCCAAAAC  177
            ||  || |||||||||||||||||||| ||||||||| |||||||||||
Sbjct  664  CAAGGGAGTGGTTACGGTCTGTCCCATATTTTTAGAAACGGTCCAAAAC  616


>FR871849.1 PreXMRV-1 complete proviral genome
Length=8197

 Score = 148 bits (163),  Expect = 1e-34
 Identities = 98/109 (90%), Gaps = 0/109 (0%)
 Strand=Plus/Minus

Query  69   GTCTACGGACTGATTGGACGCGATGCGCTGGACATCTTCCCAGTGTTCTAGGGTCAGACT  128
            ||| |||||||| |||||||| ||||||||||| ||| |||||||||| |||||||||||
Sbjct  724  GTCCACGGACTGGTTGGACGCAATGCGCTGGACGTCTCCCCAGTGTTCAAGGGTCAGACT  665

Query  129  CAGAGGGGTGGTTACGGTCTGTCCCATGTTTTTAGAAGCGGTCCAAAAC  177
            ||  || |||||||||||||||||||| ||||||||| |||||||||||
Sbjct  664  CAAGGGAGTGGTTACGGTCTGTCCCATATTTTTAGAAACGGTCCAAAAC  616


>NC_029853.1 Mus musculus mobilized endogenous polytropic provirus 
clone 15 truncated gag-pol polyprotein (gag) and envelope 
protein (env) genes, complete cds
Length=8183

 Score = 96.0 bits (105),  Expect = 6e-19
 Identities = 77/92 (84%), Gaps = 1/92 (1%)
 Strand=Plus/Minus

Query  65   GACAGTCTACGGACTGATTGGACGCGATGCGCTGGACATCTTCCCAGTGTTCTAGGGTCA  124
            |||| || || ||||| ||||| || ||||||||||||||  ||||||| |  | ||| |
Sbjct  707  GACA-TCCACAGACTGGTTGGATGCAATGCGCTGGACATCCCCCCAGTGCTGCAAGGTTA  649

Query  125  GACTCAGAGGGGTGGTTACGGTCTGTCCCATG  156
             |||||||||||| ||||||||||||||||||
Sbjct  648  AACTCAGAGGGGTAGTTACGGTCTGTCCCATG  617


>FJ544577.2 Mus musculus mobilized endogenous polytropic provirus 
clone 15 truncated gag-pol polyprotein (gag) and envelope 
protein (env) genes, complete cds
Length=8183

 Score = 96.0 bits (105),  Expect = 6e-19
 Identities = 77/92 (84%), Gaps = 1/92 (1%)
 Strand=Plus/Minus

Query  65   GACAGTCTACGGACTGATTGGACGCGATGCGCTGGACATCTTCCCAGTGTTCTAGGGTCA  124
            |||| || || ||||| ||||| || ||||||||||||||  ||||||| |  | ||| |
Sbjct  707  GACA-TCCACAGACTGGTTGGATGCAATGCGCTGGACATCCCCCCAGTGCTGCAAGGTTA  649

Query  125  GACTCAGAGGGGTGGTTACGGTCTGTCCCATG  156
             |||||||||||| ||||||||||||||||||
Sbjct  648  AACTCAGAGGGGTAGTTACGGTCTGTCCCATG  617


>NC_040603.1 Red-crowned crane parvovirus isolate yc-7, complete 
genome
Length=5515

 Score = 65.3 bits (71),  Expect = 1e-09
 Identities = 55/67 (82%), Gaps = 2/67 (3%)
 Strand=Plus/Minus

Query  4     ACGGCGACCACCGAGATCTACACTTGCTTGTATTCGTCGGCAGCGTCAGATGTGTATAAG  63
             ||||||||| |||||||||||||  |   |   |||| ||||||||||||| ||||||||
Sbjct  5443  ACGGCGACCTCCGAGATCTACACAGGGGAGA--TCGTAGGCAGCGTCAGATATGTATAAG  5386

Query  64    AGACAGT  70
              ||||||
Sbjct  5385  TGACAGT  5379


 Score = 63.5 bits (69),  Expect = 4e-09
 Identities = 54/66 (82%), Gaps = 2/66 (3%)
 Strand=Plus/Plus

Query  178   CTGTCTCTTATACACATCTGACGCTGCCGACGAATACAAGCAAGTGTAGATCTCGGTGGT  237
             ||||| |||||||| ||||||||||||| ||||   |   |  ||||||||||||| |||
Sbjct  5380  CTGTCACTTATACATATCTGACGCTGCCTACGA--TCTCCCCTGTGTAGATCTCGGAGGT  5437

Query  238   CGCCGT  243
             ||||||
Sbjct  5438  CGCCGT  5443


>KY312546.1 Red-crowned crane parvovirus isolate yc-7, complete 
genome
Length=5515

 Score = 65.3 bits (71),  Expect = 1e-09
 Identities = 55/67 (82%), Gaps = 2/67 (3%)
 Strand=Plus/Minus

Query  4     ACGGCGACCACCGAGATCTACACTTGCTTGTATTCGTCGGCAGCGTCAGATGTGTATAAG  63
             ||||||||| |||||||||||||  |   |   |||| ||||||||||||| ||||||||
Sbjct  5443  ACGGCGACCTCCGAGATCTACACAGGGGAGA--TCGTAGGCAGCGTCAGATATGTATAAG  5386

Query  64    AGACAGT  70
              ||||||
Sbjct  5385  TGACAGT  5379


 Score = 63.5 bits (69),  Expect = 4e-09
 Identities = 54/66 (82%), Gaps = 2/66 (3%)
 Strand=Plus/Plus

Query  178   CTGTCTCTTATACACATCTGACGCTGCCGACGAATACAAGCAAGTGTAGATCTCGGTGGT  237
             ||||| |||||||| ||||||||||||| ||||   |   |  ||||||||||||| |||
Sbjct  5380  CTGTCACTTATACATATCTGACGCTGCCTACGA--TCTCCCCTGTGTAGATCTCGGAGGT  5437

Query  238   CGCCGT  243
             ||||||
Sbjct  5438  CGCCGT  5443


>KX574342.1 Cod iridovirus isolate GAM14001, complete genome
Length=114865

 Score = 63.5 bits (69),  Expect = 4e-09
 Identities = 42/47 (89%), Gaps = 0/47 (0%)
 Strand=Plus/Minus

Query  164   AAGCGGTCCAAAACCTGTCTCTTATACACATCTGACGCTGCCGACGA  210
             |||||||   ||| ||||||||||||||||| |||||||||||||||
Sbjct  1370  AAGCGGTTATAAATCTGTCTCTTATACACATTTGACGCTGCCGACGA  1324


 Score = 56.3 bits (61),  Expect = 6e-07
 Identities = 32/33 (97%), Gaps = 0/33 (0%)
 Strand=Plus/Plus

Query  37    TCGTCGGCAGCGTCAGATGTGTATAAGAGACAG  69
             ||||||||||||||| |||||||||||||||||
Sbjct  1324  TCGTCGGCAGCGTCAAATGTGTATAAGAGACAG  1356


>NC_048209.1 Zambian malbrouck virus 1 isolate SHFVagmMal_seqID_01, 
partial genome
Length=15307

 Score = 46.4 bits (50),  Expect = 3e-04
 Identities = 28/30 (93%), Gaps = 0/30 (0%)
 Strand=Plus/Minus

Query  43   GCAGCGTCAGATGTGTATAAGAGACAGTCT  72
            |||| | |||||||||||||||||||||||
Sbjct  240  GCAGTGGCAGATGTGTATAAGAGACAGTCT  211


 Score = 41.0 bits (44),  Expect = 0.013
 Identities = 25/27 (93%), Gaps = 0/27 (0%)
 Strand=Plus/Plus

Query  178  CTGTCTCTTATACACATCTGACGCTGC  204
            |||||||||||||||||||| | ||||
Sbjct  214  CTGTCTCTTATACACATCTGCCACTGC  240


>KT166441.1 Zambian malbrouck virus 1 isolate SHFVagmMal_seqID_01, 
partial genome
Length=15307

 Score = 46.4 bits (50),  Expect = 3e-04
 Identities = 28/30 (93%), Gaps = 0/30 (0%)
 Strand=Plus/Minus

Query  43   GCAGCGTCAGATGTGTATAAGAGACAGTCT  72
            |||| | |||||||||||||||||||||||
Sbjct  240  GCAGTGGCAGATGTGTATAAGAGACAGTCT  211


 Score = 41.0 bits (44),  Expect = 0.013
 Identities = 25/27 (93%), Gaps = 0/27 (0%)
 Strand=Plus/Plus

Query  178  CTGTCTCTTATACACATCTGACGCTGC  204
            |||||||||||||||||||| | ||||
Sbjct  214  CTGTCTCTTATACACATCTGCCACTGC  240


>NC_030402.1 Ungulate bocaparvovirus 6 strain Ungulate bocaparvovirus 
6 strain USII/03, complete genome
Length=5224

 Score = 38.3 bits (41),  Expect = 0.15
 Identities = 31/38 (82%), Gaps = 0/38 (0%)
 Strand=Plus/Minus

Query  174  AAACCTGTCTCTTATACACATCTGACGCTGCCGACGAA  211
            || ||||||| |||  |||||||||||||  |||| ||
Sbjct  83   AACCCTGTCTATTAGCCACATCTGACGCTCACGACAAA  46


 Score = 35.6 bits (38),  Expect = 0.53
 Identities = 28/34 (82%), Gaps = 0/34 (0%)
 Strand=Plus/Plus

Query  36  TTCGTCGGCAGCGTCAGATGTGTATAAGAGACAG  69
           || ||||  |||||||||||||  ||| ||||||
Sbjct  46  TTTGTCGTGAGCGTCAGATGTGGCTAATAGACAG  79


>KU172421.1 Ungulate bocaparvovirus 6 strain Ungulate bocaparvovirus 
6 strain USII/03, complete genome
Length=5224

 Score = 38.3 bits (41),  Expect = 0.15
 Identities = 31/38 (82%), Gaps = 0/38 (0%)
 Strand=Plus/Minus

Query  174  AAACCTGTCTCTTATACACATCTGACGCTGCCGACGAA  211
            || ||||||| |||  |||||||||||||  |||| ||
Sbjct  83   AACCCTGTCTATTAGCCACATCTGACGCTCACGACAAA  46


 Score = 35.6 bits (38),  Expect = 0.53
 Identities = 28/34 (82%), Gaps = 0/34 (0%)
 Strand=Plus/Plus

Query  36  TTCGTCGGCAGCGTCAGATGTGTATAAGAGACAG  69
           || ||||  |||||||||||||  ||| ||||||
Sbjct  46  TTTGTCGTGAGCGTCAGATGTGGCTAATAGACAG  79


>NC_001266.1 Rabbit fibroma virus, complete genome
Length=159857

 Score = 32.8 bits (35),  Expect = 6.5
 Identities = 19/20 (95%), Gaps = 0/20 (0%)
 Strand=Plus/Minus

Query  98      GGACATCTTCCCAGTGTTCT  117
               ||||||||||||||| ||||
Sbjct  133072  GGACATCTTCCCAGTTTTCT  133053


>KX119176.1 Helicobacter phage Pt1846U, complete genome
Length=27960

 Score = 32.8 bits (35),  Expect = 6.5
 Identities = 19/20 (95%), Gaps = 0/20 (0%)
 Strand=Plus/Plus

Query  158    TTTTAGAAGCGGTCCAAAAC  177
              ||||||||||| ||||||||
Sbjct  18908  TTTTAGAAGCGATCCAAAAC  18927


>AF170722.1 Rabbit fibroma virus, complete genome
Length=159857

 Score = 32.8 bits (35),  Expect = 6.5
 Identities = 19/20 (95%), Gaps = 0/20 (0%)
 Strand=Plus/Minus

Query  98      GGACATCTTCCCAGTGTTCT  117
               ||||||||||||||| ||||
Sbjct  133072  GGACATCTTCCCAGTTTTCT  133053


>NC_006554.1 Sapovirus C12 strain C12
Length=7476

 Score = 31.9 bits (34),  Expect = 6.5
 Identities = 20/22 (91%), Gaps = 0/22 (0%)
 Strand=Plus/Minus

Query  162  AGAAGCGGTCCAAAACCTGTCT  183
            ||||| || |||||||||||||
Sbjct  700  AGAAGTGGACCAAAACCTGTCT  679


>NC_001664.4 Human betaherpesvirus 6A, variant A DNA, complete 
virion genome, isolate U1102
Length=159378

 Score = 31.9 bits (34),  Expect = 6.5
 Identities = 17/17 (100%), Gaps = 0/17 (0%)
 Strand=Plus/Minus

Query  170    TCCAAAACCTGTCTCTT  186
              |||||||||||||||||
Sbjct  84856  TCCAAAACCTGTCTCTT  84840


>MG450915.1 Saltwater crocodilepox virus subtype 1, complete genome
Length=187976

 Score = 31.9 bits (34),  Expect = 6.5
 Identities = 17/17 (100%), Gaps = 0/17 (0%)
 Strand=Plus/Plus

Query  226    GATCTCGGTGGTCGCCG  242
              |||||||||||||||||
Sbjct  81686  GATCTCGGTGGTCGCCG  81702


 Score = 31.9 bits (34),  Expect = 6.5
 Identities = 17/17 (100%), Gaps = 0/17 (0%)
 Strand=Plus/Minus

Query  5      CGGCGACCACCGAGATC  21
              |||||||||||||||||
Sbjct  81702  CGGCGACCACCGAGATC  81686


>AY603425.1 Sapovirus C12, complete genome
Length=7476

 Score = 31.9 bits (34),  Expect = 6.5
 Identities = 20/22 (91%), Gaps = 0/22 (0%)
 Strand=Plus/Minus

Query  162  AGAAGCGGTCCAAAACCTGTCT  183
            ||||| || |||||||||||||
Sbjct  700  AGAAGTGGACCAAAACCTGTCT  679


>X83413.2 Human betaherpesvirus 6A, variant A DNA, complete virion 
genome, isolate U1102
Length=159378

 Score = 31.9 bits (34),  Expect = 6.5
 Identities = 17/17 (100%), Gaps = 0/17 (0%)
 Strand=Plus/Minus

Query  170    TCCAAAACCTGTCTCTT  186
              |||||||||||||||||
Sbjct  84856  TCCAAAACCTGTCTCTT  84840


Lambda      K        H
   0.634    0.408    0.912 

Gapped
Lambda      K        H
   0.625    0.410    0.780 

Effective search space used: 26790420453


Query= taxID11819_TRINITY_DN0_c0_g1_i20 len=933 path=[3:0-62 7:63-102
8:103-637 9:638-639 11:640-702 17:703-704 18:705-932]

Length=933
                                                                      Score        E
Sequences producing significant alignments:                          (Bits)     Value

NC_001500.1 Spleen focus-forming virus, complete genome               1503       0.0   
K00021.1 Friend spleen focus-forming virus (proviral), complete g...  1503       0.0   
NC_001702.1 Murine type C retrovirus, complete genome                 1452       0.0   
X94150.1 Retroviridae complete genome (murine type C retrovirus)      1452       0.0   
NC_007815.2 PreXMRV-1 provirus, complete genome                       1385       0.0   
FR871849.1 PreXMRV-1 complete proviral genome                         1385       0.0   
NC_038858.1 FBR murine osteosarcoma, complete proviral sequence i...  1254       0.0   
K02712.2 FBR murine osteosarcoma, complete proviral sequence inte...  1254       0.0   
NC_029853.1 Mus musculus mobilized endogenous polytropic provirus...  840        0.0   
FJ544577.2 Mus musculus mobilized endogenous polytropic provirus ...  840        0.0   
NC_001362.1 Friend murine leukemia virus FB29 complete genome         681        0.0   
Z11128.1 Friend murine leukemia virus FB29 complete genome            681        0.0   
NC_001819.1 Rauscher murine leukemia virus, complete genome           659        0.0   
NC_001499.1 Abelson murine leukemia virus, complete genome            644        0.0   
AF033812.1 Abelson murine leukemia virus, complete genome             644        0.0   
NC_001502.1 Moloney murine sarcoma virus, complete genome             559        8e-158
AF033813.1 Moloney murine sarcoma virus, complete genome              559        8e-158
NC_001501.1 Moloney murine leukemia virus, complete genome            399        5e-110
AF033811.1 Moloney murine leukemia virus, complete genome             399        5e-110
NC_043426.1 Kirsten murine sarcoma virus (KiMSV) p15 env coding r...  359        1e-97 
X00984.1 Kirsten murine sarcoma virus (KiMSV) p15 env coding regi...  359        1e-97 
NC_009424.5 Woolly monkey sarcoma virus                               282        9e-75 
V01201.1 Simian sarcoma virus proviral sequence with genes coding...  282        9e-75 
NC_001885.3 Gibbon ape leukemia virus gag, pol, and env genes, co...  234        4e-60 
M26927.1 Gibbon ape leukemia virus gag, pol, and env genes, compl...  234        4e-60 
NC_039228.1 Koala retrovirus gag protein (gag), pol protein (pol)...  181        2e-44 
AF151794.2 Koala retrovirus gag protein (gag), pol protein (pol),...  181        2e-44 
NC_043382.1 Snyder-Theilen feline sarcoma virus genomic sequence      179        8e-44 
M22820.1 Snyder-Theilen feline sarcoma virus genomic sequence, se...  179        8e-44 
NC_001940.1 Feline leukemia virus, complete genome                    154        3e-36 
AF052723.1 Feline leukemia virus strain Rickard subgroup A, compl...  154        3e-36 
NC_022517.1 Baboon endogenous virus strain M7 proviral DNA, compl...  80.6       6e-14 
D10032.1 Baboon endogenous virus strain M7 proviral DNA, complete...  80.6       6e-14 
NC_009889.1 RD114 retrovirus, complete genome                         42.8       0.015 
NC_006934.1 Reticuloendotheliosis virus strain HA9901 from China,...  42.8       0.015 
EU030001.1 RD114 retrovirus isolate SC3C, complete genome             42.8       0.015 
AY842951.1 Reticuloendotheliosis virus strain HA9901 from China, ...  42.8       0.015 
NC_001488.1 Human T-lymphotropic virus 2, complete proviral genome    41.9       0.052 
M10060.1 Human T-lymphotropic virus 2, complete proviral genome       41.9       0.052 
NC_001414.1 Bovine leukemia virus, complete genome                    38.3       0.63  
AF033818.1 Bovine leukemia virus complete genome                      38.3       0.63  
NC_048209.1 Zambian malbrouck virus 1 isolate SHFVagmMal_seqID_01...  37.4       0.63  
KT166441.1 Zambian malbrouck virus 1 isolate SHFVagmMal_seqID_01,...  37.4       0.63  
J02029.1 Human T-cell lymphotropic virus type I (proviral), compl...  36.5       2.2   
NC_011546.1 Simian T-cell lymphotropic virus 6 strain Cmo8699AB, ...  35.6       2.2   
MN986925.1 Guinea pig adenovirus strain AUS96, complete genome        35.6       2.2   
EU231644.1 Simian T-cell lymphotropic virus 6 strain Cmo8699AB, c...  35.6       2.2   
NC_011800.1 Human T-lymphotropic virus 4, complete genome             34.6       7.7   
Y13051.1 Human T-cell lymphotropic virus type 2 (african isolate)...  34.6       7.7   
EF488483.1 Human T-lymphotropic virus 4 strain 1863LE, complete g...  34.6       7.7   
NC_000858.1 Primate T-lymphotropic virus 1, complete genome           33.7       7.7   
NC_001815.1 Simian T-lymphotropic virus 2, complete genome            33.7       7.7   
NC_001925.1 Bunyamwera virus L segment, complete sequence             33.7       7.7   
NC_003323.1 Primate T-lymphotropic virus 3 long terminal repeat, ...  33.7       7.7   
NC_002512.2 Rat cytomegalovirus Maastricht, complete genome           33.7       7.7   
MK227353.1 Corella adenovirus 1 isolate CorAdV1/Melbourne/2015, c...  33.7       7.7   
KC608152.1 Ngari virus strain Dakar D28542/4e segment L, complete...  33.7       7.7   
AF074966.1 Primate T-lymphotropic virus 1 isolate Tan90, complete...  33.7       7.7   
Y14570.1 Simian T-cell lymphotropic virus type 2, complete provir...  33.7       7.7   
X14383.1 Bunyamwera virus L protein RNA, complete cds                 33.7       7.7   
AF391797.1 Primate T-lymphotropic virus 3 long terminal repeat, c...  33.7       7.7   
AF232689.2 Rat cytomegalovirus Maastricht, complete genome            33.7       7.7   


>NC_001500.1 Spleen focus-forming virus, complete genome
Length=6296

 Score = 1503 bits (1666),  Expect = 0.0
 Identities = 869/892 (97%), Gaps = 2/892 (0%)
 Strand=Plus/Plus

Query  19    GGGGCGCCAGTCCTCCGATAGACTGAGTCGCCCGGGTACCCGTGTTCCCAATAAAGCCTC  78
             || ||||||||||||||| |||||||||||||||||||||||||||||||||||||||||
Sbjct  369   GGCGCGCCAGTCCTCCGACAGACTGAGTCGCCCGGGTACCCGTGTTCCCAATAAAGCCTC  428

Query  79    TTGCTGTTTACATCCGAATCGTGGACTCGCTGATCCTTGGGAGGGTCTCCTCAGAGTGAT  138
             |||||| || ||||||||||||||||||||||||||||||||||||||||||||| ||||
Sbjct  429   TTGCTGATTGCATCCGAATCGTGGACTCGCTGATCCTTGGGAGGGTCTCCTCAGATTGAT  488

Query  139   TGACTGCCCAGCCTGGGGGTCTTTCATTTGGGGGCTCGTCCGGGATTTGGAGACCCCCGC  198
             |||||||||| |  ||||||||||||||||||||||||||||||||||||||||||||||
Sbjct  489   TGACTGCCCACCTCGGGGGTCTTTCATTTGGGGGCTCGTCCGGGATTTGGAGACCCCCGC  548

Query  199   CCAGGGACCACCGACCCACCGTCGGGAGGTAAGCTGGCCAGCGATCGTTTTGTCTCCGTC  258
             ||||||||||||||||||||||||||||||||||||||||||||||||||||||||||||
Sbjct  549   CCAGGGACCACCGACCCACCGTCGGGAGGTAAGCTGGCCAGCGATCGTTTTGTCTCCGTC  608

Query  259   TCTGTCTTTGTGCgtgtgtgtgtgtgtgCCGGCATCTACTTTTTGCGCCTGCGTCTGATT  318
             ||||||||||||  ||||||||||||| |||| || ||||||||||||||||||||| ||
Sbjct  609   TCTGTCTTTGTG--TGTGTGTGTGTGTACCGGTATTTACTTTTTGCGCCTGCGTCTGGTT  666

Query  319   CTGTACTAGTTAGCTAACTAGATCTGTATCTGGCGGCTCCGTGGAAGAACTGACGAGTTC  378
             |||||||||||||||||||||||||||||||||||| |||||||||||||||||||||||
Sbjct  667   CTGTACTAGTTAGCTAACTAGATCTGTATCTGGCGGTTCCGTGGAAGAACTGACGAGTTC  726

Query  379   GTATTCCCGACCGCAGCCCTGGGAGACGTCTCAGAGGCATCGGGGGCCCGCTGGGTGGCC  438
             ||||||||||||||||||||||||||||||||||||||||||||||||||||||||||||
Sbjct  727   GTATTCCCGACCGCAGCCCTGGGAGACGTCTCAGAGGCATCGGGGGCCCGCTGGGTGGCC  786

Query  439   CAATCAGTAAGTCCGAGTCCTGACCGATTCGGACTATTTGGGGCCCCTCCTTTGTCGGAG  498
             ||||||||||||||||||||||||||||||||||||||||||||||||||||||||||||
Sbjct  787   CAATCAGTAAGTCCGAGTCCTGACCGATTCGGACTATTTGGGGCCCCTCCTTTGTCGGAG  846

Query  499   GGGTACGTGGTTCTTTTAGGAGACGAGAGGTCCAAGCCCTCGCCGTCTCCATCTGAATTT  558
             ||||||||||| || |||||||||| ||||||||||||||||||| ||||||||||||||
Sbjct  847   GGGTACGTGGTCCTCTTAGGAGACGGGAGGTCCAAGCCCTCGCCGCCTCCATCTGAATTT  906

Query  559   TTGCTTTCGGTTTTTCGCCGAAACCGCGCCGCGCGTCTTGTCTGTCTCAGTATTGTTTTG  618
             ||||||||||||||||||||||||||||||||||||||||||||||||||||||||||||
Sbjct  907   TTGCTTTCGGTTTTTCGCCGAAACCGCGCCGCGCGTCTTGTCTGTCTCAGTATTGTTTTG  966

Query  619   TCATTTGTCTGTTCGTTATTGTTTTGGACCGCTTCTAAAAACATGGGACAGACCGTAACC  678
             | ||||||||||||||||||||||||||||||||||||||||||||||||||||||||||
Sbjct  967   TTATTTGTCTGTTCGTTATTGTTTTGGACCGCTTCTAAAAACATGGGACAGACCGTAACC  1026

Query  679   ACCCCTCTGAGTCTGACCCTAGAACACTGGGAAGATGTCCAGCGCATCGCGTCCAATCAG  738
             |||||||||||||||||||||||||||||||| ||||||||||||| |||||||||||||
Sbjct  1027  ACCCCTCTGAGTCTGACCCTAGAACACTGGGAGGATGTCCAGCGCACCGCGTCCAATCAG  1086

Query  739   TCCGTAGATGTCAAGAAGAGACGCTGGGTCACCTTCTGCTCTGCCGAGTGGCCAACTTTC  798
             ||||||||||||||||||||||||||||||||||||||||||||||||||||||||||||
Sbjct  1087  TCCGTAGATGTCAAGAAGAGACGCTGGGTCACCTTCTGCTCTGCCGAGTGGCCAACTTTC  1146

Query  799   GGTGTAGGGTGGCCACAAGATGGTACTTTTAATTTGGACATTATTCTACAGGTTAAATCT  858
             |||||||||||||||||||||||||||||||| |||||||||||||||||||||||||||
Sbjct  1147  GGTGTAGGGTGGCCACAAGATGGTACTTTTAACTTGGACATTATTCTACAGGTTAAATCT  1206

Query  859   AAGGTGTTCTCTCCTGGTCCCCACGGACACCCGGATCAGGTCCCATATATTG  910
             ||||||||||||||||||||||||||||||||||||||||||||||||||||
Sbjct  1207  AAGGTGTTCTCTCCTGGTCCCCACGGACACCCGGATCAGGTCCCATATATTG  1258


 Score = 228 bits (252),  Expect = 2e-58
 Identities = 138/146 (95%), Gaps = 0/146 (0%)
 Strand=Plus/Plus

Query  19    GGGGCGCCAGTCCTCCGATAGACTGAGTCGCCCGGGTACCCGTGTTCCCAATAAAGCCTC  78
             || ||||||||||||||| |||||||||||||||||||||||||||||||||||||||||
Sbjct  6151  GGCGCGCCAGTCCTCCGACAGACTGAGTCGCCCGGGTACCCGTGTTCCCAATAAAGCCTC  6210

Query  79    TTGCTGTTTACATCCGAATCGTGGACTCGCTGATCCTTGGGAGGGTCTCCTCAGAGTGAT  138
             |||||| || ||||||||||||||||||||||||||||||||||||||||||||| ||||
Sbjct  6211  TTGCTGATTGCATCCGAATCGTGGACTCGCTGATCCTTGGGAGGGTCTCCTCAGATTGAT  6270

Query  139   TGACTGCCCAGCCTGGGGGTCTTTCA  164
             |||||||||| |  ||||||||||||
Sbjct  6271  TGACTGCCCACCTCGGGGGTCTTTCA  6296


>K00021.1 Friend spleen focus-forming virus (proviral), complete 
genome
Length=6296

 Score = 1503 bits (1666),  Expect = 0.0
 Identities = 869/892 (97%), Gaps = 2/892 (0%)
 Strand=Plus/Plus

Query  19    GGGGCGCCAGTCCTCCGATAGACTGAGTCGCCCGGGTACCCGTGTTCCCAATAAAGCCTC  78
             || ||||||||||||||| |||||||||||||||||||||||||||||||||||||||||
Sbjct  369   GGCGCGCCAGTCCTCCGACAGACTGAGTCGCCCGGGTACCCGTGTTCCCAATAAAGCCTC  428

Query  79    TTGCTGTTTACATCCGAATCGTGGACTCGCTGATCCTTGGGAGGGTCTCCTCAGAGTGAT  138
             |||||| || ||||||||||||||||||||||||||||||||||||||||||||| ||||
Sbjct  429   TTGCTGATTGCATCCGAATCGTGGACTCGCTGATCCTTGGGAGGGTCTCCTCAGATTGAT  488

Query  139   TGACTGCCCAGCCTGGGGGTCTTTCATTTGGGGGCTCGTCCGGGATTTGGAGACCCCCGC  198
             |||||||||| |  ||||||||||||||||||||||||||||||||||||||||||||||
Sbjct  489   TGACTGCCCACCTCGGGGGTCTTTCATTTGGGGGCTCGTCCGGGATTTGGAGACCCCCGC  548

Query  199   CCAGGGACCACCGACCCACCGTCGGGAGGTAAGCTGGCCAGCGATCGTTTTGTCTCCGTC  258
             ||||||||||||||||||||||||||||||||||||||||||||||||||||||||||||
Sbjct  549   CCAGGGACCACCGACCCACCGTCGGGAGGTAAGCTGGCCAGCGATCGTTTTGTCTCCGTC  608

Query  259   TCTGTCTTTGTGCgtgtgtgtgtgtgtgCCGGCATCTACTTTTTGCGCCTGCGTCTGATT  318
             ||||||||||||  ||||||||||||| |||| || ||||||||||||||||||||| ||
Sbjct  609   TCTGTCTTTGTG--TGTGTGTGTGTGTACCGGTATTTACTTTTTGCGCCTGCGTCTGGTT  666

Query  319   CTGTACTAGTTAGCTAACTAGATCTGTATCTGGCGGCTCCGTGGAAGAACTGACGAGTTC  378
             |||||||||||||||||||||||||||||||||||| |||||||||||||||||||||||
Sbjct  667   CTGTACTAGTTAGCTAACTAGATCTGTATCTGGCGGTTCCGTGGAAGAACTGACGAGTTC  726

Query  379   GTATTCCCGACCGCAGCCCTGGGAGACGTCTCAGAGGCATCGGGGGCCCGCTGGGTGGCC  438
             ||||||||||||||||||||||||||||||||||||||||||||||||||||||||||||
Sbjct  727   GTATTCCCGACCGCAGCCCTGGGAGACGTCTCAGAGGCATCGGGGGCCCGCTGGGTGGCC  786

Query  439   CAATCAGTAAGTCCGAGTCCTGACCGATTCGGACTATTTGGGGCCCCTCCTTTGTCGGAG  498
             ||||||||||||||||||||||||||||||||||||||||||||||||||||||||||||
Sbjct  787   CAATCAGTAAGTCCGAGTCCTGACCGATTCGGACTATTTGGGGCCCCTCCTTTGTCGGAG  846

Query  499   GGGTACGTGGTTCTTTTAGGAGACGAGAGGTCCAAGCCCTCGCCGTCTCCATCTGAATTT  558
             ||||||||||| || |||||||||| ||||||||||||||||||| ||||||||||||||
Sbjct  847   GGGTACGTGGTCCTCTTAGGAGACGGGAGGTCCAAGCCCTCGCCGCCTCCATCTGAATTT  906

Query  559   TTGCTTTCGGTTTTTCGCCGAAACCGCGCCGCGCGTCTTGTCTGTCTCAGTATTGTTTTG  618
             ||||||||||||||||||||||||||||||||||||||||||||||||||||||||||||
Sbjct  907   TTGCTTTCGGTTTTTCGCCGAAACCGCGCCGCGCGTCTTGTCTGTCTCAGTATTGTTTTG  966

Query  619   TCATTTGTCTGTTCGTTATTGTTTTGGACCGCTTCTAAAAACATGGGACAGACCGTAACC  678
             | ||||||||||||||||||||||||||||||||||||||||||||||||||||||||||
Sbjct  967   TTATTTGTCTGTTCGTTATTGTTTTGGACCGCTTCTAAAAACATGGGACAGACCGTAACC  1026

Query  679   ACCCCTCTGAGTCTGACCCTAGAACACTGGGAAGATGTCCAGCGCATCGCGTCCAATCAG  738
             |||||||||||||||||||||||||||||||| ||||||||||||| |||||||||||||
Sbjct  1027  ACCCCTCTGAGTCTGACCCTAGAACACTGGGAGGATGTCCAGCGCACCGCGTCCAATCAG  1086

Query  739   TCCGTAGATGTCAAGAAGAGACGCTGGGTCACCTTCTGCTCTGCCGAGTGGCCAACTTTC  798
             ||||||||||||||||||||||||||||||||||||||||||||||||||||||||||||
Sbjct  1087  TCCGTAGATGTCAAGAAGAGACGCTGGGTCACCTTCTGCTCTGCCGAGTGGCCAACTTTC  1146

Query  799   GGTGTAGGGTGGCCACAAGATGGTACTTTTAATTTGGACATTATTCTACAGGTTAAATCT  858
             |||||||||||||||||||||||||||||||| |||||||||||||||||||||||||||
Sbjct  1147  GGTGTAGGGTGGCCACAAGATGGTACTTTTAACTTGGACATTATTCTACAGGTTAAATCT  1206

Query  859   AAGGTGTTCTCTCCTGGTCCCCACGGACACCCGGATCAGGTCCCATATATTG  910
             ||||||||||||||||||||||||||||||||||||||||||||||||||||
Sbjct  1207  AAGGTGTTCTCTCCTGGTCCCCACGGACACCCGGATCAGGTCCCATATATTG  1258


 Score = 228 bits (252),  Expect = 2e-58
 Identities = 138/146 (95%), Gaps = 0/146 (0%)
 Strand=Plus/Plus

Query  19    GGGGCGCCAGTCCTCCGATAGACTGAGTCGCCCGGGTACCCGTGTTCCCAATAAAGCCTC  78
             || ||||||||||||||| |||||||||||||||||||||||||||||||||||||||||
Sbjct  6151  GGCGCGCCAGTCCTCCGACAGACTGAGTCGCCCGGGTACCCGTGTTCCCAATAAAGCCTC  6210

Query  79    TTGCTGTTTACATCCGAATCGTGGACTCGCTGATCCTTGGGAGGGTCTCCTCAGAGTGAT  138
             |||||| || ||||||||||||||||||||||||||||||||||||||||||||| ||||
Sbjct  6211  TTGCTGATTGCATCCGAATCGTGGACTCGCTGATCCTTGGGAGGGTCTCCTCAGATTGAT  6270

Query  139   TGACTGCCCAGCCTGGGGGTCTTTCA  164
             |||||||||| |  ||||||||||||
Sbjct  6271  TGACTGCCCACCTCGGGGGTCTTTCA  6296


>NC_001702.1 Murine type C retrovirus, complete genome
Length=8135

 Score = 1452 bits (1610),  Expect = 0.0
 Identities = 856/889 (96%), Gaps = 2/889 (0%)
 Strand=Plus/Plus

Query  22   GCGCCAGTCCTCCGATAGACTGAGTCGCCCGGGTACCCGTGTTCCCAATAAAGCCTCTTG  81
            ||||||||| |||||||||||||||||||||||||||||||||||||||||||||| |||
Sbjct  1    GCGCCAGTCATCCGATAGACTGAGTCGCCCGGGTACCCGTGTTCCCAATAAAGCCTTTTG  60

Query  82   CTGTTTACATCCGAATCGTGGACTCGCTGATCCTTGGGAGGGTCTCCTCAGAGTGATTGA  141
            |||||| |||||||| ||||| ||||||| ||||||||||||||||||| ||||||||||
Sbjct  61   CTGTTTGCATCCGAAACGTGGCCTCGCTGTTCCTTGGGAGGGTCTCCTCTGAGTGATTGA  120

Query  142  CTGCCCAGCCTGGGGGTCTTTCATTTGGGGGCTCGTCCGGGATTTGGAGACCCCCGCCCA  201
            || ||| ||  |||||||||||||||||||||||||||||||||||||||||||||||||
Sbjct  121  CTACCCGGCTCGGGGGTCTTTCATTTGGGGGCTCGTCCGGGATTTGGAGACCCCCGCCCA  180

Query  202  GGGACCACCGACCCACCGTCGGGAGGTAAGCTGGCCAGCGATCGTTTTGTCTCCGTCTCT  261
            ||||||||||||||||||||||||||||||||||||||||||||||||||||||||| ||
Sbjct  181  GGGACCACCGACCCACCGTCGGGAGGTAAGCTGGCCAGCGATCGTTTTGTCTCCGTCCCT  240

Query  262  GTCTTTGTGCgtgtgtgtgtgtgtgCCGGCATCTACTTTTTGCGCCTGCGTCTGATTCTG  321
            |||||||||||||||||||||||  |||||||||||||||||||||||||||||| ||||
Sbjct  241  GTCTTTGTGCGTGTGTGTGTGTG--CCGGCATCTACTTTTTGCGCCTGCGTCTGAATCTG  298

Query  322  TACTAGTTAGCTAACTAGATCTGTATCTGGCGGCTCCGTGGAAGAACTGACGAGTTCGTA  381
            ||||||||||||||||||||||||||||||||| ||||||||||||||||||||||||||
Sbjct  299  TACTAGTTAGCTAACTAGATCTGTATCTGGCGGTTCCGTGGAAGAACTGACGAGTTCGTA  358

Query  382  TTCCCGACCGCAGCCCTGGGAGACGTCTCAGAGGCATCGGGGGCCCGCTGGGTGGCCCAA  441
            |||||||||||||||||||||||||||||||||||||| ||||||||||||||||||| |
Sbjct  359  TTCCCGACCGCAGCCCTGGGAGACGTCTCAGAGGCATCAGGGGCCCGCTGGGTGGCCCGA  418

Query  442  TCAGTAAGTCCGAGTCCTGACCGATTCGGACTATTTGGGGCCCCTCCTTTGTCGGAGGGG  501
            |||||||||||||||||||||||||||||||||||||| |||||||||||||||||||||
Sbjct  419  TCAGTAAGTCCGAGTCCTGACCGATTCGGACTATTTGGAGCCCCTCCTTTGTCGGAGGGG  478

Query  502  TACGTGGTTCTTTTAGGAGACGAGAGGTCCAAGCCCTCGCCGTCTCCATCTGAATTTTTG  561
             ||||||||||||||||||||||||||||||||||||||||| |||||||||||||||||
Sbjct  479  GACGTGGTTCTTTTAGGAGACGAGAGGTCCAAGCCCTCGCCGCCTCCATCTGAATTTTTG  538

Query  562  CTTTCGGTTTTTCGCCGAAACCGCGCCGCGCGTCTTGTCTGTCTCAGTATTGTTTTGTCA  621
            |||||||||||||||||||||||||||||||||||||||||||||||| |||||||||||
Sbjct  539  CTTTCGGTTTTTCGCCGAAACCGCGCCGCGCGTCTTGTCTGTCTCAGTGTTGTTTTGTCA  598

Query  622  TTTGTCTGTTCGTTATTGTTTTGGACCGCTTCTAAAAACATGGGACAGACCGTAACCACC  681
            |||||||||||||||||||||||||||| ||||||||| |||||||||||||||||||||
Sbjct  599  TTTGTCTGTTCGTTATTGTTTTGGACCGTTTCTAAAAATATGGGACAGACCGTAACCACC  658

Query  682  CCTCTGAGTCTGACCCTAGAACACTGGGAAGATGTCCAGCGCATCGCGTCCAATCAGTCC  741
            |||||||||||||||||||||||||||| ||| |||||||||||||||||||| ||||||
Sbjct  659  CCTCTGAGTCTGACCCTAGAACACTGGGGAGACGTCCAGCGCATCGCGTCCAACCAGTCC  718

Query  742  GTAGATGTCAAGAAGAGACGCTGGGTCACCTTCTGCTCTGCCGAGTGGCCAACTTTCGGT  801
            || || ||||||||||||||||||||||||||||||||||||||||||||||||||||||
Sbjct  719  GTGGACGTCAAGAAGAGACGCTGGGTCACCTTCTGCTCTGCCGAGTGGCCAACTTTCGGT  778

Query  802  GTAGGGTGGCCACAAGATGGTACTTTTAATTTGGACATTATTCTACAGGTTAAATCTAAG  861
            ||||||||||| |||||||||||||||||||||||||||||| |||||||||||||||||
Sbjct  779  GTAGGGTGGCCGCAAGATGGTACTTTTAATTTGGACATTATTTTACAGGTTAAATCTAAG  838

Query  862  GTGTTCTCTCCTGGTCCCCACGGACACCCGGATCAGGTCCCATATATTG  910
            ||||||||||| |||||||||||||||||||||||||||||||| ||||
Sbjct  839  GTGTTCTCTCCCGGTCCCCACGGACACCCGGATCAGGTCCCATACATTG  887


>X94150.1 Retroviridae complete genome (murine type C retrovirus)
Length=8135

 Score = 1452 bits (1610),  Expect = 0.0
 Identities = 856/889 (96%), Gaps = 2/889 (0%)
 Strand=Plus/Plus

Query  22   GCGCCAGTCCTCCGATAGACTGAGTCGCCCGGGTACCCGTGTTCCCAATAAAGCCTCTTG  81
            ||||||||| |||||||||||||||||||||||||||||||||||||||||||||| |||
Sbjct  1    GCGCCAGTCATCCGATAGACTGAGTCGCCCGGGTACCCGTGTTCCCAATAAAGCCTTTTG  60

Query  82   CTGTTTACATCCGAATCGTGGACTCGCTGATCCTTGGGAGGGTCTCCTCAGAGTGATTGA  141
            |||||| |||||||| ||||| ||||||| ||||||||||||||||||| ||||||||||
Sbjct  61   CTGTTTGCATCCGAAACGTGGCCTCGCTGTTCCTTGGGAGGGTCTCCTCTGAGTGATTGA  120

Query  142  CTGCCCAGCCTGGGGGTCTTTCATTTGGGGGCTCGTCCGGGATTTGGAGACCCCCGCCCA  201
            || ||| ||  |||||||||||||||||||||||||||||||||||||||||||||||||
Sbjct  121  CTACCCGGCTCGGGGGTCTTTCATTTGGGGGCTCGTCCGGGATTTGGAGACCCCCGCCCA  180

Query  202  GGGACCACCGACCCACCGTCGGGAGGTAAGCTGGCCAGCGATCGTTTTGTCTCCGTCTCT  261
            ||||||||||||||||||||||||||||||||||||||||||||||||||||||||| ||
Sbjct  181  GGGACCACCGACCCACCGTCGGGAGGTAAGCTGGCCAGCGATCGTTTTGTCTCCGTCCCT  240

Query  262  GTCTTTGTGCgtgtgtgtgtgtgtgCCGGCATCTACTTTTTGCGCCTGCGTCTGATTCTG  321
            |||||||||||||||||||||||  |||||||||||||||||||||||||||||| ||||
Sbjct  241  GTCTTTGTGCGTGTGTGTGTGTG--CCGGCATCTACTTTTTGCGCCTGCGTCTGAATCTG  298

Query  322  TACTAGTTAGCTAACTAGATCTGTATCTGGCGGCTCCGTGGAAGAACTGACGAGTTCGTA  381
            ||||||||||||||||||||||||||||||||| ||||||||||||||||||||||||||
Sbjct  299  TACTAGTTAGCTAACTAGATCTGTATCTGGCGGTTCCGTGGAAGAACTGACGAGTTCGTA  358

Query  382  TTCCCGACCGCAGCCCTGGGAGACGTCTCAGAGGCATCGGGGGCCCGCTGGGTGGCCCAA  441
            |||||||||||||||||||||||||||||||||||||| ||||||||||||||||||| |
Sbjct  359  TTCCCGACCGCAGCCCTGGGAGACGTCTCAGAGGCATCAGGGGCCCGCTGGGTGGCCCGA  418

Query  442  TCAGTAAGTCCGAGTCCTGACCGATTCGGACTATTTGGGGCCCCTCCTTTGTCGGAGGGG  501
            |||||||||||||||||||||||||||||||||||||| |||||||||||||||||||||
Sbjct  419  TCAGTAAGTCCGAGTCCTGACCGATTCGGACTATTTGGAGCCCCTCCTTTGTCGGAGGGG  478

Query  502  TACGTGGTTCTTTTAGGAGACGAGAGGTCCAAGCCCTCGCCGTCTCCATCTGAATTTTTG  561
             ||||||||||||||||||||||||||||||||||||||||| |||||||||||||||||
Sbjct  479  GACGTGGTTCTTTTAGGAGACGAGAGGTCCAAGCCCTCGCCGCCTCCATCTGAATTTTTG  538

Query  562  CTTTCGGTTTTTCGCCGAAACCGCGCCGCGCGTCTTGTCTGTCTCAGTATTGTTTTGTCA  621
            |||||||||||||||||||||||||||||||||||||||||||||||| |||||||||||
Sbjct  539  CTTTCGGTTTTTCGCCGAAACCGCGCCGCGCGTCTTGTCTGTCTCAGTGTTGTTTTGTCA  598

Query  622  TTTGTCTGTTCGTTATTGTTTTGGACCGCTTCTAAAAACATGGGACAGACCGTAACCACC  681
            |||||||||||||||||||||||||||| ||||||||| |||||||||||||||||||||
Sbjct  599  TTTGTCTGTTCGTTATTGTTTTGGACCGTTTCTAAAAATATGGGACAGACCGTAACCACC  658

Query  682  CCTCTGAGTCTGACCCTAGAACACTGGGAAGATGTCCAGCGCATCGCGTCCAATCAGTCC  741
            |||||||||||||||||||||||||||| ||| |||||||||||||||||||| ||||||
Sbjct  659  CCTCTGAGTCTGACCCTAGAACACTGGGGAGACGTCCAGCGCATCGCGTCCAACCAGTCC  718

Query  742  GTAGATGTCAAGAAGAGACGCTGGGTCACCTTCTGCTCTGCCGAGTGGCCAACTTTCGGT  801
            || || ||||||||||||||||||||||||||||||||||||||||||||||||||||||
Sbjct  719  GTGGACGTCAAGAAGAGACGCTGGGTCACCTTCTGCTCTGCCGAGTGGCCAACTTTCGGT  778

Query  802  GTAGGGTGGCCACAAGATGGTACTTTTAATTTGGACATTATTCTACAGGTTAAATCTAAG  861
            ||||||||||| |||||||||||||||||||||||||||||| |||||||||||||||||
Sbjct  779  GTAGGGTGGCCGCAAGATGGTACTTTTAATTTGGACATTATTTTACAGGTTAAATCTAAG  838

Query  862  GTGTTCTCTCCTGGTCCCCACGGACACCCGGATCAGGTCCCATATATTG  910
            ||||||||||| |||||||||||||||||||||||||||||||| ||||
Sbjct  839  GTGTTCTCTCCCGGTCCCCACGGACACCCGGATCAGGTCCCATACATTG  887


>NC_007815.2 PreXMRV-1 provirus, complete genome
Length=8197

 Score = 1385 bits (1535),  Expect = 0.0
 Identities = 841/889 (95%), Gaps = 2/889 (0%)
 Strand=Plus/Plus

Query  22   GCGCCAGTCCTCCGATAGACTGAGTCGCCCGGGTACCCGTGTTCCCAATAAAGCCTCTTG  81
            ||||||||| |||||||||||||||||||||||||||||||||||||||||||||| |||
Sbjct  1    GCGCCAGTCATCCGATAGACTGAGTCGCCCGGGTACCCGTGTTCCCAATAAAGCCTTTTG  60

Query  82   CTGTTTACATCCGAATCGTGGACTCGCTGATCCTTGGGAGGGTCTCCTCAGAGTGATTGA  141
            |||||| |||||||| ||||| ||||||| ||||||||||||||||||||||||||||||
Sbjct  61   CTGTTTGCATCCGAAGCGTGGCCTCGCTGTTCCTTGGGAGGGTCTCCTCAGAGTGATTGA  120

Query  142  CTGCCCAGCCTGGGGGTCTTTCATTTGGGGGCTCGTCCGGGATTTGGAGACCCCCGCCCA  201
            || ||||||  ||||||||||||||||||||||||||||||||| |||||||||||||||
Sbjct  121  CTACCCAGCTCGGGGGTCTTTCATTTGGGGGCTCGTCCGGGATTCGGAGACCCCCGCCCA  180

Query  202  GGGACCACCGACCCACCGTCGGGAGGTAAGCTGGCCAGCGATCGTTTTGTCTCCGTCTCT  261
            ||||||||||||||||||||||||||||||| |||| |||||||||||||||  ||||||
Sbjct  181  GGGACCACCGACCCACCGTCGGGAGGTAAGCCGGCCGGCGATCGTTTTGTCTTTGTCTCT  240

Query  262  GTCTTTGTGCgtgtgtgtgtgtgtgCCGGCATCTACTTTTTGCGCCTGCGTCTGATTCTG  321
            |||||||||||||||||||||||  |||||||||| |  | |||||||||||||| ||||
Sbjct  241  GTCTTTGTGCGTGTGTGTGTGTG--CCGGCATCTAATCCTCGCGCCTGCGTCTGAATCTG  298

Query  322  TACTAGTTAGCTAACTAGATCTGTATCTGGCGGCTCCGTGGAAGAACTGACGAGTTCGTA  381
            ||||||||||||||||||||||||||||||||| ||||||||||||||||||||||||||
Sbjct  299  TACTAGTTAGCTAACTAGATCTGTATCTGGCGGTTCCGTGGAAGAACTGACGAGTTCGTA  358

Query  382  TTCCCGACCGCAGCCCTGGGAGACGTCTCAGAGGCATCGGGGGCCCGCTGGGTGGCCCAA  441
            |||||||||||||||||||||||||||||||||||||| |||||||||||||||||||||
Sbjct  359  TTCCCGACCGCAGCCCTGGGAGACGTCTCAGAGGCATCAGGGGCCCGCTGGGTGGCCCAA  418

Query  442  TCAGTAAGTCCGAGTCCTGACCGATTCGGACTATTTGGGGCCCCTCCTTTGTCGGAGGGG  501
            |||||||||||||||||||||||||||||||||||||| |||||||||||||||||||||
Sbjct  419  TCAGTAAGTCCGAGTCCTGACCGATTCGGACTATTTGGAGCCCCTCCTTTGTCGGAGGGG  478

Query  502  TACGTGGTTCTTTTAGGAGACGAGAGGTCCAAGCCCTCGCCGTCTCCATCTGAATTTTTG  561
            ||||||||||||||||||||| |||||||||||||||||||| |||||||||||||||||
Sbjct  479  TACGTGGTTCTTTTAGGAGACAAGAGGTCCAAGCCCTCGCCGCCTCCATCTGAATTTTTG  538

Query  562  CTTTCGGTTTTTCGCCGAAACCGCGCCGCGCGTCTTGTCTGTCTCAGTATTGTTTTGTCA  621
            |||||||||||||||||||||||||||||||||||||||||||||||| ||||| |||||
Sbjct  539  CTTTCGGTTTTTCGCCGAAACCGCGCCGCGCGTCTTGTCTGTCTCAGTGTTGTTCTGTCA  598

Query  622  TTTGTCTGTTCGTTATTGTTTTGGACCGCTTCTAAAAACATGGGACAGACCGTAACCACC  681
            ||||||||||| || ||||||||||||| ||||||||| |||||||||||||||||||| 
Sbjct  599  TTTGTCTGTTCATTGTTGTTTTGGACCGTTTCTAAAAATATGGGACAGACCGTAACCACT  658

Query  682  CCTCTGAGTCTGACCCTAGAACACTGGGAAGATGTCCAGCGCATCGCGTCCAATCAGTCC  741
            ||  ||||||||||||| |||||||||| ||| ||||||||||| |||||||| ||||||
Sbjct  659  CCCTTGAGTCTGACCCTTGAACACTGGGGAGACGTCCAGCGCATTGCGTCCAACCAGTCC  718

Query  742  GTAGATGTCAAGAAGAGACGCTGGGTCACCTTCTGCTCTGCCGAGTGGCCAACTTTCGGT  801
            || || |||||||||||||||||||||||||||||||||||||||||||||||||||| |
Sbjct  719  GTGGACGTCAAGAAGAGACGCTGGGTCACCTTCTGCTCTGCCGAGTGGCCAACTTTCGAT  778

Query  802  GTAGGGTGGCCACAAGATGGTACTTTTAATTTGGACATTATTCTACAGGTTAAATCTAAG  861
            || |||||||| |||||||||||||||||||||||||||||| |||||||||||||||||
Sbjct  779  GTGGGGTGGCCGCAAGATGGTACTTTTAATTTGGACATTATTTTACAGGTTAAATCTAAG  838

Query  862  GTGTTCTCTCCTGGTCCCCACGGACACCCGGATCAGGTCCCATATATTG  910
            ||||||||||| |||||||||||||||||||||||||||||||| ||||
Sbjct  839  GTGTTCTCTCCCGGTCCCCACGGACACCCGGATCAGGTCCCATACATTG  887


 Score = 114 bits (126),  Expect = 3e-24
 Identities = 69/73 (95%), Gaps = 0/73 (0%)
 Strand=Plus/Plus

Query  19    GGGGCGCCAGTCCTCCGATAGACTGAGTCGCCCGGGTACCCGTGTTCCCAATAAAGCCTC  78
             || ||||||||| |||||||||||||||||||||||||||||||||||||||||||||| 
Sbjct  8125  GGCGCGCCAGTCATCCGATAGACTGAGTCGCCCGGGTACCCGTGTTCCCAATAAAGCCTT  8184

Query  79    TTGCTGTTTACAT  91
             ||||||||| |||
Sbjct  8185  TTGCTGTTTGCAT  8197


>FR871849.1 PreXMRV-1 complete proviral genome
Length=8197

 Score = 1385 bits (1535),  Expect = 0.0
 Identities = 841/889 (95%), Gaps = 2/889 (0%)
 Strand=Plus/Plus

Query  22   GCGCCAGTCCTCCGATAGACTGAGTCGCCCGGGTACCCGTGTTCCCAATAAAGCCTCTTG  81
            ||||||||| |||||||||||||||||||||||||||||||||||||||||||||| |||
Sbjct  1    GCGCCAGTCATCCGATAGACTGAGTCGCCCGGGTACCCGTGTTCCCAATAAAGCCTTTTG  60

Query  82   CTGTTTACATCCGAATCGTGGACTCGCTGATCCTTGGGAGGGTCTCCTCAGAGTGATTGA  141
            |||||| |||||||| ||||| ||||||| ||||||||||||||||||||||||||||||
Sbjct  61   CTGTTTGCATCCGAAGCGTGGCCTCGCTGTTCCTTGGGAGGGTCTCCTCAGAGTGATTGA  120

Query  142  CTGCCCAGCCTGGGGGTCTTTCATTTGGGGGCTCGTCCGGGATTTGGAGACCCCCGCCCA  201
            || ||||||  ||||||||||||||||||||||||||||||||| |||||||||||||||
Sbjct  121  CTACCCAGCTCGGGGGTCTTTCATTTGGGGGCTCGTCCGGGATTCGGAGACCCCCGCCCA  180

Query  202  GGGACCACCGACCCACCGTCGGGAGGTAAGCTGGCCAGCGATCGTTTTGTCTCCGTCTCT  261
            ||||||||||||||||||||||||||||||| |||| |||||||||||||||  ||||||
Sbjct  181  GGGACCACCGACCCACCGTCGGGAGGTAAGCCGGCCGGCGATCGTTTTGTCTTTGTCTCT  240

Query  262  GTCTTTGTGCgtgtgtgtgtgtgtgCCGGCATCTACTTTTTGCGCCTGCGTCTGATTCTG  321
            |||||||||||||||||||||||  |||||||||| |  | |||||||||||||| ||||
Sbjct  241  GTCTTTGTGCGTGTGTGTGTGTG--CCGGCATCTAATCCTCGCGCCTGCGTCTGAATCTG  298

Query  322  TACTAGTTAGCTAACTAGATCTGTATCTGGCGGCTCCGTGGAAGAACTGACGAGTTCGTA  381
            ||||||||||||||||||||||||||||||||| ||||||||||||||||||||||||||
Sbjct  299  TACTAGTTAGCTAACTAGATCTGTATCTGGCGGTTCCGTGGAAGAACTGACGAGTTCGTA  358

Query  382  TTCCCGACCGCAGCCCTGGGAGACGTCTCAGAGGCATCGGGGGCCCGCTGGGTGGCCCAA  441
            |||||||||||||||||||||||||||||||||||||| |||||||||||||||||||||
Sbjct  359  TTCCCGACCGCAGCCCTGGGAGACGTCTCAGAGGCATCAGGGGCCCGCTGGGTGGCCCAA  418

Query  442  TCAGTAAGTCCGAGTCCTGACCGATTCGGACTATTTGGGGCCCCTCCTTTGTCGGAGGGG  501
            |||||||||||||||||||||||||||||||||||||| |||||||||||||||||||||
Sbjct  419  TCAGTAAGTCCGAGTCCTGACCGATTCGGACTATTTGGAGCCCCTCCTTTGTCGGAGGGG  478

Query  502  TACGTGGTTCTTTTAGGAGACGAGAGGTCCAAGCCCTCGCCGTCTCCATCTGAATTTTTG  561
            ||||||||||||||||||||| |||||||||||||||||||| |||||||||||||||||
Sbjct  479  TACGTGGTTCTTTTAGGAGACAAGAGGTCCAAGCCCTCGCCGCCTCCATCTGAATTTTTG  538

Query  562  CTTTCGGTTTTTCGCCGAAACCGCGCCGCGCGTCTTGTCTGTCTCAGTATTGTTTTGTCA  621
            |||||||||||||||||||||||||||||||||||||||||||||||| ||||| |||||
Sbjct  539  CTTTCGGTTTTTCGCCGAAACCGCGCCGCGCGTCTTGTCTGTCTCAGTGTTGTTCTGTCA  598

Query  622  TTTGTCTGTTCGTTATTGTTTTGGACCGCTTCTAAAAACATGGGACAGACCGTAACCACC  681
            ||||||||||| || ||||||||||||| ||||||||| |||||||||||||||||||| 
Sbjct  599  TTTGTCTGTTCATTGTTGTTTTGGACCGTTTCTAAAAATATGGGACAGACCGTAACCACT  658

Query  682  CCTCTGAGTCTGACCCTAGAACACTGGGAAGATGTCCAGCGCATCGCGTCCAATCAGTCC  741
            ||  ||||||||||||| |||||||||| ||| ||||||||||| |||||||| ||||||
Sbjct  659  CCCTTGAGTCTGACCCTTGAACACTGGGGAGACGTCCAGCGCATTGCGTCCAACCAGTCC  718

Query  742  GTAGATGTCAAGAAGAGACGCTGGGTCACCTTCTGCTCTGCCGAGTGGCCAACTTTCGGT  801
            || || |||||||||||||||||||||||||||||||||||||||||||||||||||| |
Sbjct  719  GTGGACGTCAAGAAGAGACGCTGGGTCACCTTCTGCTCTGCCGAGTGGCCAACTTTCGAT  778

Query  802  GTAGGGTGGCCACAAGATGGTACTTTTAATTTGGACATTATTCTACAGGTTAAATCTAAG  861
            || |||||||| |||||||||||||||||||||||||||||| |||||||||||||||||
Sbjct  779  GTGGGGTGGCCGCAAGATGGTACTTTTAATTTGGACATTATTTTACAGGTTAAATCTAAG  838

Query  862  GTGTTCTCTCCTGGTCCCCACGGACACCCGGATCAGGTCCCATATATTG  910
            ||||||||||| |||||||||||||||||||||||||||||||| ||||
Sbjct  839  GTGTTCTCTCCCGGTCCCCACGGACACCCGGATCAGGTCCCATACATTG  887


 Score = 114 bits (126),  Expect = 3e-24
 Identities = 69/73 (95%), Gaps = 0/73 (0%)
 Strand=Plus/Plus

Query  19    GGGGCGCCAGTCCTCCGATAGACTGAGTCGCCCGGGTACCCGTGTTCCCAATAAAGCCTC  78
             || ||||||||| |||||||||||||||||||||||||||||||||||||||||||||| 
Sbjct  8125  GGCGCGCCAGTCATCCGATAGACTGAGTCGCCCGGGTACCCGTGTTCCCAATAAAGCCTT  8184

Query  79    TTGCTGTTTACAT  91
             ||||||||| |||
Sbjct  8185  TTGCTGTTTGCAT  8197


>NC_038858.1 FBR murine osteosarcoma, complete proviral sequence 
integrated in Rattus norvegicus genome
Length=3811

 Score = 1254 bits (1390),  Expect = 0.0
 Identities = 818/894 (91%), Gaps = 7/894 (1%)
 Strand=Plus/Plus

Query  19    GGGGCGCCAGTCCTCCGATAGACTGAGTCGCCCGGGTACCCGTGTTCCCAATAAAGCCTC  78
             || ||||||||||||||||||||||||||||||||||||||||||  |||||||||||| 
Sbjct  441   GGCGCGCCAGTCCTCCGATAGACTGAGTCGCCCGGGTACCCGTGTATCCAATAAAGCCTT  500

Query  79    TTGCTGTTTACATCCGAATCGTGGACTCGCTGATCCTTGGGAGGGTCTCCTCAGAGTGAT  138
             ||||||||  |||||||||||||| |||||||||||||||||||||||||||||||||||
Sbjct  501   TTGCTGTTG-CATCCGAATCGTGGTCTCGCTGATCCTTGGGAGGGTCTCCTCAGAGTGAT  559

Query  139   TGACTGCCCAGCCTGGGGGTCTTTCATTTGGGGGCTCGTCCGGGATTTGGAGACCCCCGC  198
             ||||||||||||||||||||||||||||||||||||||||||||||  ||||||||||||
Sbjct  560   TGACTGCCCAGCCTGGGGGTCTTTCATTTGGGGGCTCGTCCGGGATCCGGAGACCCCCGC  619

Query  199   CCAGGGACCACCGACCCACCGTCGGGAGGTAAGCTGGCCAGCGATCGTTTTGTCTCCGTC  258
             ||||||||||||||||||||||||||||||||||||||||||| ||||||||||||||||
Sbjct  620   CCAGGGACCACCGACCCACCGTCGGGAGGTAAGCTGGCCAGCGGTCGTTTTGTCTCCGTC  679

Query  259   TCTGTCTTTGTGCgtgtgtgtgtgtgtgCCGGCATCTACTTTTTGCGCCTGCGTCTGATT  318
             ||||||||||||||||||||||||||  |||||||||| | ||||||||||||||||  |
Sbjct  680   TCTGTCTTTGTGCGTGTGTGTGTGTG--CCGGCATCTAATCTTTGCGCCTGCGTCTGTAT  737

Query  319   CTGTACTAGTTAGCTAACTAGATCTGTATCTGGCGGCTCCGTGGAAGAACTGACGAGTTC  378
             |||||||||||||||||||||||||||||||||||| |||||| ||||||||||||||||
Sbjct  738   CTGTACTAGTTAGCTAACTAGATCTGTATCTGGCGGTTCCGTGAAAGAACTGACGAGTTC  797

Query  379   GTATTCCCGACCGCAGCCCTGGGAGACGTCTCAGAGGCATCGGGGGCCCGCTGGGTGGCC  438
             ||||||||| ||||||||||||||||||||||||||||||||||||||   |  ||||||
Sbjct  798   GTATTCCCGGCCGCAGCCCTGGGAGACGTCTCAGAGGCATCGGGGGCCATTTTTGTGGCC  857

Query  439   CAATCAGTAAGTCCGAG-TCCTGA-CCGATTCGGACTATTTGGGGCCCCTCCTTTGTCGG  496
             ||||| |||  || |||  || || ||| |||||||| ||||| ||  |||| ||| | |
Sbjct  858   CAATCTGTA--TCTGAGAACCCGACCCGTTTCGGACTCTTTGGAGCTTCTCCATTGACTG  915

Query  497   AGGGGTACGTGGTTCTTTTAGGAGACGAGAGGTCCAAGCCCTCGCCGTCTCCATCTGAAT  556
             | || ||||||||||| || || | |||| || | || | |||  |  ||||||||||||
Sbjct  916   AAGGATACGTGGTTCTATTGGGCGGCGAGGGGCCGAAACGCTCCTCTCCTCCATCTGAAT  975

Query  557   TTTTGCTTTCGGTTTTTCGCCGAAACCGCGCCGCGCGTCTTGTCTGTCTCAGTATTGTTT  616
             |||||||||||||||| |||||||||||||||||||||||| ||||||||||| || |||
Sbjct  976   TTTTGCTTTCGGTTTTCCGCCGAAACCGCGCCGCGCGTCTTATCTGTCTCAGTGTTATTT  1035

Query  617   TGTCATTTGTCTGTTCGTTATTGTTTTGGACCGCTTCTAAAAACATGGGACAGACCGTAA  676
             ||||||||||||||||||||||||||||||||| ||||||||| ||||||||||||||||
Sbjct  1036  TGTCATTTGTCTGTTCGTTATTGTTTTGGACCGTTTCTAAAAATATGGGACAGACCGTAA  1095

Query  677   CCACCCCTCTGAGTCTGACCCTAGAACACTGGGAAGATGTCCAGCGCATCGCGTCCAATC  736
             |||| ||| |||||||||||||||||||||||| ||| ||||||||||| |||||||| |
Sbjct  1096  CCACTCCTTTGAGTCTGACCCTAGAACACTGGGGAGACGTCCAGCGCATTGCGTCCAACC  1155

Query  737   AGTCCGTAGATGTCAAGAAGAGACGCTGGGTCACCTTCTGCTCTGCCGAGTGGCCAACTT  796
             ||||||| || ||||||||||||||||||||||||||||| |||||||||||||||||||
Sbjct  1156  AGTCCGTGGACGTCAAGAAGAGACGCTGGGTCACCTTCTGTTCTGCCGAGTGGCCAACTT  1215

Query  797   TCGGTGTAGGGTGGCCACAAGATGGTACTTTTAATTTGGACATTATTCTACAGGTTAAAT  856
             ||| ||| |||||||| |||||||||||||||||||||||||||||| ||||||||||||
Sbjct  1216  TCGATGTGGGGTGGCCGCAAGATGGTACTTTTAATTTGGACATTATTTTACAGGTTAAAT  1275

Query  857   CTAAGGTGTTCTCTCCTGGTCCCCACGGACACCCGGATCAGGTCCCATATATTG  910
             |||||||||||||||| |||||||||||||||||||||||||||||||| ||||
Sbjct  1276  CTAAGGTGTTCTCTCCCGGTCCCCACGGACACCCGGATCAGGTCCCATACATTG  1329


 Score = 229 bits (253),  Expect = 2e-58
 Identities = 139/146 (95%), Gaps = 1/146 (1%)
 Strand=Plus/Plus

Query  19    GGGGCGCCAGTCCTCCGATAGACTGAGTCGCCCGGGTACCCGTGTTCCCAATAAAGCCTC  78
             || ||||||||||||||||||||||||||||||||||||||||||  |||||||||||| 
Sbjct  3657  GGCGCGCCAGTCCTCCGATAGACTGAGTCGCCCGGGTACCCGTGTATCCAATAAAGCCTT  3716

Query  79    TTGCTGTTTACATCCGAATCGTGGACTCGCTGATCCTTGGGAGGGTCTCCTCAGAGTGAT  138
             ||||||||  |||||||||||||| |||||||||||||||||||||||||||||||||||
Sbjct  3717  TTGCTGTTG-CATCCGAATCGTGGTCTCGCTGATCCTTGGGAGGGTCTCCTCAGAGTGAT  3775

Query  139   TGACTGCCCAGCCTGGGGGTCTTTCA  164
             ||||||||||||||||||||||||||
Sbjct  3776  TGACTGCCCAGCCTGGGGGTCTTTCA  3801


>K02712.2 FBR murine osteosarcoma, complete proviral sequence 
integrated in Rattus norvegicus genome
Length=3811

 Score = 1254 bits (1390),  Expect = 0.0
 Identities = 818/894 (91%), Gaps = 7/894 (1%)
 Strand=Plus/Plus

Query  19    GGGGCGCCAGTCCTCCGATAGACTGAGTCGCCCGGGTACCCGTGTTCCCAATAAAGCCTC  78
             || ||||||||||||||||||||||||||||||||||||||||||  |||||||||||| 
Sbjct  441   GGCGCGCCAGTCCTCCGATAGACTGAGTCGCCCGGGTACCCGTGTATCCAATAAAGCCTT  500

Query  79    TTGCTGTTTACATCCGAATCGTGGACTCGCTGATCCTTGGGAGGGTCTCCTCAGAGTGAT  138
             ||||||||  |||||||||||||| |||||||||||||||||||||||||||||||||||
Sbjct  501   TTGCTGTTG-CATCCGAATCGTGGTCTCGCTGATCCTTGGGAGGGTCTCCTCAGAGTGAT  559

Query  139   TGACTGCCCAGCCTGGGGGTCTTTCATTTGGGGGCTCGTCCGGGATTTGGAGACCCCCGC  198
             ||||||||||||||||||||||||||||||||||||||||||||||  ||||||||||||
Sbjct  560   TGACTGCCCAGCCTGGGGGTCTTTCATTTGGGGGCTCGTCCGGGATCCGGAGACCCCCGC  619

Query  199   CCAGGGACCACCGACCCACCGTCGGGAGGTAAGCTGGCCAGCGATCGTTTTGTCTCCGTC  258
             ||||||||||||||||||||||||||||||||||||||||||| ||||||||||||||||
Sbjct  620   CCAGGGACCACCGACCCACCGTCGGGAGGTAAGCTGGCCAGCGGTCGTTTTGTCTCCGTC  679

Query  259   TCTGTCTTTGTGCgtgtgtgtgtgtgtgCCGGCATCTACTTTTTGCGCCTGCGTCTGATT  318
             ||||||||||||||||||||||||||  |||||||||| | ||||||||||||||||  |
Sbjct  680   TCTGTCTTTGTGCGTGTGTGTGTGTG--CCGGCATCTAATCTTTGCGCCTGCGTCTGTAT  737

Query  319   CTGTACTAGTTAGCTAACTAGATCTGTATCTGGCGGCTCCGTGGAAGAACTGACGAGTTC  378
             |||||||||||||||||||||||||||||||||||| |||||| ||||||||||||||||
Sbjct  738   CTGTACTAGTTAGCTAACTAGATCTGTATCTGGCGGTTCCGTGAAAGAACTGACGAGTTC  797

Query  379   GTATTCCCGACCGCAGCCCTGGGAGACGTCTCAGAGGCATCGGGGGCCCGCTGGGTGGCC  438
             ||||||||| ||||||||||||||||||||||||||||||||||||||   |  ||||||
Sbjct  798   GTATTCCCGGCCGCAGCCCTGGGAGACGTCTCAGAGGCATCGGGGGCCATTTTTGTGGCC  857

Query  439   CAATCAGTAAGTCCGAG-TCCTGA-CCGATTCGGACTATTTGGGGCCCCTCCTTTGTCGG  496
             ||||| |||  || |||  || || ||| |||||||| ||||| ||  |||| ||| | |
Sbjct  858   CAATCTGTA--TCTGAGAACCCGACCCGTTTCGGACTCTTTGGAGCTTCTCCATTGACTG  915

Query  497   AGGGGTACGTGGTTCTTTTAGGAGACGAGAGGTCCAAGCCCTCGCCGTCTCCATCTGAAT  556
             | || ||||||||||| || || | |||| || | || | |||  |  ||||||||||||
Sbjct  916   AAGGATACGTGGTTCTATTGGGCGGCGAGGGGCCGAAACGCTCCTCTCCTCCATCTGAAT  975

Query  557   TTTTGCTTTCGGTTTTTCGCCGAAACCGCGCCGCGCGTCTTGTCTGTCTCAGTATTGTTT  616
             |||||||||||||||| |||||||||||||||||||||||| ||||||||||| || |||
Sbjct  976   TTTTGCTTTCGGTTTTCCGCCGAAACCGCGCCGCGCGTCTTATCTGTCTCAGTGTTATTT  1035

Query  617   TGTCATTTGTCTGTTCGTTATTGTTTTGGACCGCTTCTAAAAACATGGGACAGACCGTAA  676
             ||||||||||||||||||||||||||||||||| ||||||||| ||||||||||||||||
Sbjct  1036  TGTCATTTGTCTGTTCGTTATTGTTTTGGACCGTTTCTAAAAATATGGGACAGACCGTAA  1095

Query  677   CCACCCCTCTGAGTCTGACCCTAGAACACTGGGAAGATGTCCAGCGCATCGCGTCCAATC  736
             |||| ||| |||||||||||||||||||||||| ||| ||||||||||| |||||||| |
Sbjct  1096  CCACTCCTTTGAGTCTGACCCTAGAACACTGGGGAGACGTCCAGCGCATTGCGTCCAACC  1155

Query  737   AGTCCGTAGATGTCAAGAAGAGACGCTGGGTCACCTTCTGCTCTGCCGAGTGGCCAACTT  796
             ||||||| || ||||||||||||||||||||||||||||| |||||||||||||||||||
Sbjct  1156  AGTCCGTGGACGTCAAGAAGAGACGCTGGGTCACCTTCTGTTCTGCCGAGTGGCCAACTT  1215

Query  797   TCGGTGTAGGGTGGCCACAAGATGGTACTTTTAATTTGGACATTATTCTACAGGTTAAAT  856
             ||| ||| |||||||| |||||||||||||||||||||||||||||| ||||||||||||
Sbjct  1216  TCGATGTGGGGTGGCCGCAAGATGGTACTTTTAATTTGGACATTATTTTACAGGTTAAAT  1275

Query  857   CTAAGGTGTTCTCTCCTGGTCCCCACGGACACCCGGATCAGGTCCCATATATTG  910
             |||||||||||||||| |||||||||||||||||||||||||||||||| ||||
Sbjct  1276  CTAAGGTGTTCTCTCCCGGTCCCCACGGACACCCGGATCAGGTCCCATACATTG  1329


 Score = 229 bits (253),  Expect = 2e-58
 Identities = 139/146 (95%), Gaps = 1/146 (1%)
 Strand=Plus/Plus

Query  19    GGGGCGCCAGTCCTCCGATAGACTGAGTCGCCCGGGTACCCGTGTTCCCAATAAAGCCTC  78
             || ||||||||||||||||||||||||||||||||||||||||||  |||||||||||| 
Sbjct  3657  GGCGCGCCAGTCCTCCGATAGACTGAGTCGCCCGGGTACCCGTGTATCCAATAAAGCCTT  3716

Query  79    TTGCTGTTTACATCCGAATCGTGGACTCGCTGATCCTTGGGAGGGTCTCCTCAGAGTGAT  138
             ||||||||  |||||||||||||| |||||||||||||||||||||||||||||||||||
Sbjct  3717  TTGCTGTTG-CATCCGAATCGTGGTCTCGCTGATCCTTGGGAGGGTCTCCTCAGAGTGAT  3775

Query  139   TGACTGCCCAGCCTGGGGGTCTTTCA  164
             ||||||||||||||||||||||||||
Sbjct  3776  TGACTGCCCAGCCTGGGGGTCTTTCA  3801


>NC_029853.1 Mus musculus mobilized endogenous polytropic provirus 
clone 15 truncated gag-pol polyprotein (gag) and envelope 
protein (env) genes, complete cds
Length=8183

 Score = 840 bits (931),  Expect = 0.0
 Identities = 725/892 (81%), Gaps = 32/892 (4%)
 Strand=Plus/Plus

Query  22   GCGCCAGTCCTCCGATAGACTGAGTCGCCCGGGTACCCGTGTTCCCAATAAAGCCTCTTG  81
            |||||||||||||||||||||| |||||||||||||||||||||||||||||||||||||
Sbjct  1    GCGCCAGTCCTCCGATAGACTGCGTCGCCCGGGTACCCGTGTTCCCAATAAAGCCTCTTG  60

Query  82   CTGTTTACATCCGAATCGTGGACTCGCTGATCCTTGGGAGGGTCTCCTCAGAGTGATTGA  141
            |||||| |||||||||||||| ||||||| |||||| ||||||||||||||| |||||||
Sbjct  61   CTGTTTGCATCCGAATCGTGGTCTCGCTGGTCCTTGAGAGGGTCTCCTCAGATTGATTGA  120

Query  142  CTGCCCAGCCTGGGGGTCTTTCATTTGGGGGCTCGTCCGGGATTTGGAGACCCCCGCCCA  201
            || ||||    ||||||||||||||||| || ||  ||| |||||||||||||| |||||
Sbjct  121  CTACCCACGTCGGGGGTCTTTCATTTGGAGGTTCCACCGAGATTTGGAGACCCCTGCCCA  180

Query  202  GGGACCACCGACCCACCGTCGGGAGGTAAGCTGGCCAGCGATCGTTTTGTCTCCGTCTCT  261
            ||||||||||| || ||| ||||||||||||||||||||| |||||| || || ||||||
Sbjct  181  GGGACCACCGATCCCCCGCCGGGAGGTAAGCTGGCCAGCGGTCGTTTCGTGTCTGTCTCT  240

Query  262  GTCTTTGTGCgtgtgtgtgtgtgtgCCGGCATCTACTTTTTGCGCCTGCGTCTGATTCTG  321
            ||||| ||||      |||| |||||||||||| | | ||||||||||||      ||||
Sbjct  241  GTCTTCGTGC------GTGTTTGTGCCGGCATCCAATGTTTGCGCCTGCG------TCTG  288

Query  322  TACTAGTTAGCTAACTAGATCTGTATCTGGCGGCTCCGTGGAAGAACTGACGAGTTCGTA  381
            ||||||||||||||||||||||||||||||||| |||| |||||||||||||||||||||
Sbjct  289  TACTAGTTAGCTAACTAGATCTGTATCTGGCGGTTCCGCGGAAGAACTGACGAGTTCGTA  348

Query  382  TTCCCGACCGCAG-CCCTGGGAGACGTCTCAGAGGCATCGGGGGCCCGCTGGGTGGCCCA  440
            |||||| |||||| |||||||||||||| ||| ||| ||||||||||| |  ||||||||
Sbjct  349  TTCCCGGCCGCAGCCCCTGGGAGACGTCCCAGCGGCCTCGGGGGCCCGTTTTGTGGCCCA  408

Query  441  ATCAGTAAGTCCGAGT---CCTGACCGATTCGGACTATTTGGGGCCCCTCCTTTGTCGGA  497
             || |||  ||  |||   |||  |||| ||||||| ||||| || || ||  |      
Sbjct  409  TTCTGTA--TC--AGTTAACCTACCCGAGTCGGACTTTTTGGAGCTCCGCCACT------  458

Query  498  GGGGTACGTGGTTCTTTTAGGAGACGAGAGGTCCAAGCCCTCGCCGTCTCCATCTGAATT  557
               |||||||| | | || || ||||||||    |  | ||  ||| | || ||||||||
Sbjct  459  ---GTACGTGGCTTTGTTGGGGGACGAGAGACAGAGACACTTCCCGCCCCCGTCTGAATT  515

Query  558  TTTGCTTTCGGTTTTTCGCCGAAACCGCGCCGCGCGTCTTGTCTGTCTCAGTATTGTTTT  617
            ||||||||||||||| ||||||| |||||||||||||||  | ||| |   | || ||||
Sbjct  516  TTTGCTTTCGGTTTTACGCCGAAGCCGCGCCGCGCGTCTGATTTGT-TTGTTGTTCTTTT  574

Query  618  GTCATTTGTCTGTTCGTTATTGTTTTGGACCGCTTCTAAAAACATGGGACAGACCGTAAC  677
            ||  || ||  |||   |  ||| ||  |  | ||   | | ||||||||||||||||||
Sbjct  575  GTTCTTCGTTAGTTTTCTTCTGTCTTTAAGTGTTTTCGAGATCATGGGACAGACCGTAAC  634

Query  678  CACCCCTCTGAGTCTGACCCTAGAACACTGGGAAGATGTCCAGCGCATCGCGTCCAATCA  737
             |||||||||||| | ||| |  | |||||||  |||||||||||||| || ||||| ||
Sbjct  635  TACCCCTCTGAGTTTAACCTTGCAGCACTGGGGGGATGTCCAGCGCATTGCATCCAACCA  694

Query  738  GTCCGTAGATGTCAAGAAGAGACGCTGGGTCACCTTCTGCTCTGCCGAGTGGCCAACTTT  797
            ||| || ||||||| |||||| |||||| | |||||||| || || || |||||||||||
Sbjct  695  GTCTGTGGATGTCAGGAAGAGGCGCTGGATTACCTTCTGTTCCGCTGAATGGCCAACTTT  754

Query  798  CGGTGTAGGGTGGCCACAAGATGGTACTTTTAATTTGGACATTAT-TCTACAGGTTAAAT  856
            |  ||| || ||||| || ||||||||||| |||||    ||||| ||| |||||||| |
Sbjct  755  CAATGTGGGATGGCCTCAGGATGGTACTTTCAATTTAAGTATTATCTCT-CAGGTTAAGT  813

Query  857  CTAAGGTGTTCTCTCCTGGTCCCCACGGACACCCGGATCAGGTCCCATATAT  908
            |||  ||||| | |||||||||||||||||||||||||||||||||||||||
Sbjct  814  CTAGAGTGTTTTGTCCTGGTCCCCACGGACACCCGGATCAGGTCCCATATAT  865


>FJ544577.2 Mus musculus mobilized endogenous polytropic provirus 
clone 15 truncated gag-pol polyprotein (gag) and envelope 
protein (env) genes, complete cds
Length=8183

 Score = 840 bits (931),  Expect = 0.0
 Identities = 725/892 (81%), Gaps = 32/892 (4%)
 Strand=Plus/Plus

Query  22   GCGCCAGTCCTCCGATAGACTGAGTCGCCCGGGTACCCGTGTTCCCAATAAAGCCTCTTG  81
            |||||||||||||||||||||| |||||||||||||||||||||||||||||||||||||
Sbjct  1    GCGCCAGTCCTCCGATAGACTGCGTCGCCCGGGTACCCGTGTTCCCAATAAAGCCTCTTG  60

Query  82   CTGTTTACATCCGAATCGTGGACTCGCTGATCCTTGGGAGGGTCTCCTCAGAGTGATTGA  141
            |||||| |||||||||||||| ||||||| |||||| ||||||||||||||| |||||||
Sbjct  61   CTGTTTGCATCCGAATCGTGGTCTCGCTGGTCCTTGAGAGGGTCTCCTCAGATTGATTGA  120

Query  142  CTGCCCAGCCTGGGGGTCTTTCATTTGGGGGCTCGTCCGGGATTTGGAGACCCCCGCCCA  201
            || ||||    ||||||||||||||||| || ||  ||| |||||||||||||| |||||
Sbjct  121  CTACCCACGTCGGGGGTCTTTCATTTGGAGGTTCCACCGAGATTTGGAGACCCCTGCCCA  180

Query  202  GGGACCACCGACCCACCGTCGGGAGGTAAGCTGGCCAGCGATCGTTTTGTCTCCGTCTCT  261
            ||||||||||| || ||| ||||||||||||||||||||| |||||| || || ||||||
Sbjct  181  GGGACCACCGATCCCCCGCCGGGAGGTAAGCTGGCCAGCGGTCGTTTCGTGTCTGTCTCT  240

Query  262  GTCTTTGTGCgtgtgtgtgtgtgtgCCGGCATCTACTTTTTGCGCCTGCGTCTGATTCTG  321
            ||||| ||||      |||| |||||||||||| | | ||||||||||||      ||||
Sbjct  241  GTCTTCGTGC------GTGTTTGTGCCGGCATCCAATGTTTGCGCCTGCG------TCTG  288

Query  322  TACTAGTTAGCTAACTAGATCTGTATCTGGCGGCTCCGTGGAAGAACTGACGAGTTCGTA  381
            ||||||||||||||||||||||||||||||||| |||| |||||||||||||||||||||
Sbjct  289  TACTAGTTAGCTAACTAGATCTGTATCTGGCGGTTCCGCGGAAGAACTGACGAGTTCGTA  348

Query  382  TTCCCGACCGCAG-CCCTGGGAGACGTCTCAGAGGCATCGGGGGCCCGCTGGGTGGCCCA  440
            |||||| |||||| |||||||||||||| ||| ||| ||||||||||| |  ||||||||
Sbjct  349  TTCCCGGCCGCAGCCCCTGGGAGACGTCCCAGCGGCCTCGGGGGCCCGTTTTGTGGCCCA  408

Query  441  ATCAGTAAGTCCGAGT---CCTGACCGATTCGGACTATTTGGGGCCCCTCCTTTGTCGGA  497
             || |||  ||  |||   |||  |||| ||||||| ||||| || || ||  |      
Sbjct  409  TTCTGTA--TC--AGTTAACCTACCCGAGTCGGACTTTTTGGAGCTCCGCCACT------  458

Query  498  GGGGTACGTGGTTCTTTTAGGAGACGAGAGGTCCAAGCCCTCGCCGTCTCCATCTGAATT  557
               |||||||| | | || || ||||||||    |  | ||  ||| | || ||||||||
Sbjct  459  ---GTACGTGGCTTTGTTGGGGGACGAGAGACAGAGACACTTCCCGCCCCCGTCTGAATT  515

Query  558  TTTGCTTTCGGTTTTTCGCCGAAACCGCGCCGCGCGTCTTGTCTGTCTCAGTATTGTTTT  617
            ||||||||||||||| ||||||| |||||||||||||||  | ||| |   | || ||||
Sbjct  516  TTTGCTTTCGGTTTTACGCCGAAGCCGCGCCGCGCGTCTGATTTGT-TTGTTGTTCTTTT  574

Query  618  GTCATTTGTCTGTTCGTTATTGTTTTGGACCGCTTCTAAAAACATGGGACAGACCGTAAC  677
            ||  || ||  |||   |  ||| ||  |  | ||   | | ||||||||||||||||||
Sbjct  575  GTTCTTCGTTAGTTTTCTTCTGTCTTTAAGTGTTTTCGAGATCATGGGACAGACCGTAAC  634

Query  678  CACCCCTCTGAGTCTGACCCTAGAACACTGGGAAGATGTCCAGCGCATCGCGTCCAATCA  737
             |||||||||||| | ||| |  | |||||||  |||||||||||||| || ||||| ||
Sbjct  635  TACCCCTCTGAGTTTAACCTTGCAGCACTGGGGGGATGTCCAGCGCATTGCATCCAACCA  694

Query  738  GTCCGTAGATGTCAAGAAGAGACGCTGGGTCACCTTCTGCTCTGCCGAGTGGCCAACTTT  797
            ||| || ||||||| |||||| |||||| | |||||||| || || || |||||||||||
Sbjct  695  GTCTGTGGATGTCAGGAAGAGGCGCTGGATTACCTTCTGTTCCGCTGAATGGCCAACTTT  754

Query  798  CGGTGTAGGGTGGCCACAAGATGGTACTTTTAATTTGGACATTAT-TCTACAGGTTAAAT  856
            |  ||| || ||||| || ||||||||||| |||||    ||||| ||| |||||||| |
Sbjct  755  CAATGTGGGATGGCCTCAGGATGGTACTTTCAATTTAAGTATTATCTCT-CAGGTTAAGT  813

Query  857  CTAAGGTGTTCTCTCCTGGTCCCCACGGACACCCGGATCAGGTCCCATATAT  908
            |||  ||||| | |||||||||||||||||||||||||||||||||||||||
Sbjct  814  CTAGAGTGTTTTGTCCTGGTCCCCACGGACACCCGGATCAGGTCCCATATAT  865


>NC_001362.1 Friend murine leukemia virus FB29 complete genome
Length=8323

 Score = 681 bits (754),  Expect = 0.0
 Identities = 694/893 (78%), Gaps = 33/893 (4%)
 Strand=Plus/Plus

Query  22   GCGCCAGTCCTCCGATAGACTGAGTCGCCCGGGTACCCGTGTTCCCAATAAAGCCTCTTG  81
            ||||||||||||||||||||||||||||||||||||||||||  |||||||| |||||||
Sbjct  1    GCGCCAGTCCTCCGATAGACTGAGTCGCCCGGGTACCCGTGTATCCAATAAATCCTCTTG  60

Query  82   CTGTTTACATCCGAATCGTGGACTCGCTGATCCTTGGGAGGGTCTCCTCAGAGTGATTGA  141
            |||||  ||||||| |||||| ||||||| ||||||||||||||||||||||||||||||
Sbjct  61   CTGTTG-CATCCGACTCGTGGTCTCGCTGTTCCTTGGGAGGGTCTCCTCAGAGTGATTGA  119

Query  142  CTGCCCAGCCTGGGGGTCTTTCATTTGGGGGCTCGTCCGGGATTTGGAGACCCCCGCCCA  201
            || |||  |  |||||||||||||||||||||||||||||||| |||||||||| |||||
Sbjct  120  CTACCCGTCTCGGGGGTCTTTCATTTGGGGGCTCGTCCGGGATCTGGAGACCCCTGCCCA  179

Query  202  GGGACCACCGACCCACCGTCGGGAGGTAAGCTGGCCAGCGATCGTTTTGTCTCCGTCTCT  261
            |||||||||||||||||  |||||||||||||||||||| || ||| ||| || |||   
Sbjct  180  GGGACCACCGACCCACCACCGGGAGGTAAGCTGGCCAGCAATTGTTCTGTGTCTGTC---  236

Query  262  GTCTTTGTGCgtgtgtgtgtgtgtgCCGGCATCTACTTTTTGCGCCTGCGTCTGATTCTG  321
              | |||| | ||||| | ||         ||  | ||| |||||||| |      ||||
Sbjct  237  --CATTGT-CCTGTGTCTTTG---------ATTGATTTTATGCGCCTGTG------TCTG  278

Query  322  TACTAGTTAGCTAACTAGATCTGTATCTGGCGGCTCCGTGGAAGAACTGACGAGTTCG-T  380
            |||||||| ||  |||||||  ||||||||||| |||||||  |||||||||||||||  
Sbjct  279  TACTAGTTGGCCGACTAGATTGGTATCTGGCGGATCCGTGGTGGAACTGACGAGTTCGAG  338

Query  381  ATTCCCGACCGCAGCCCTGGGAGACGTCTCAGAGGCATCGGGGGCCCGCTGGGTGGCCCA  440
            |  |||| ||||| |||||||||||||| ||| | | |||||||||   |  ||||||| 
Sbjct  339  ACACCCGGCCGCAACCCTGGGAGACGTCCCAGGGACTTCGGGGGCCATTTTTGTGGCCCG  398

Query  441  ATCAGTAAGTCCGA--GTCCTGACCGATTCGGACTATTTGGGGCCCCTCCTTTGTCGGAG  498
              |||  ||||| |   ||| || || || ||||| ||||| || || || ||   ||||
Sbjct  399  GCCAG--AGTCCAACCATCCCGATCGTTTTGGACTCTTTGGTGCACCCCCCTTAGAGGAG  456

Query  499  GGGTACGTGGTTCTTTTAGGAGACGAGAGGTC-CAAGCCCTCGCCGTCTCCATCTGAATT  557
            ||||| ||||||||  |||||||| ||||| |  || |  |  ||| | || ||||| ||
Sbjct  457  GGGTATGTGGTTCTGGTAGGAGAC-AGAGGGCTAAAACGGTTTCCGCCCCCGTCTGAGTT  515

Query  558  TTTGCTTTCGGTTTTTCGCCGAAACCGCGCCGCGCGTCTTGTCTGTCTCAGTATTGTTTT  617
            ||||||||||||||    ||||| |||||||||||||||||||||   ||| || ||| |
Sbjct  516  TTTGCTTTCGGTTTGGAACCGAAGCCGCGCCGCGCGTCTTGTCTGCTGCAGCATCGTTCT  575

Query  618  GTCATTTGTCTGTTCG-TTATTGTTTTGGACCGCTTCTAAAAACATGGGACAGACCGTAA  676
            ||  | | |||||| |  | || || || |     ||| |||||||||| ||| | || |
Sbjct  576  GTGTTGTCTCTGTTTGACTGTTTTTCTGTA-TTTGTCTGAAAACATGGGCCAGGCTGTTA  634

Query  677  CCACCCCTCTGAGTCTGACCCTAGAACACTGGGAAGATGTCCAGCGCATCGCGTCCAATC  736
            |||||||  | ||| ||||  |||| |||||| | |||||| | || |  ||   ||| |
Sbjct  635  CCACCCCCTTAAGTTTGACTTTAGACCACTGGAAGGATGTCGAACGGACAGCCCACAACC  694

Query  737  AGTCCGTAGATGTCAAGAAGAGACGCTGGGTCACCTTCTGCTCTGCCGAGTGGCCAACTT  796
             ||| ||||| || |  || || |||||||| || ||||||||||| || |||||||| |
Sbjct  695  TGTCGGTAGAGGTTAGAAAAAGGCGCTGGGTTACATTCTGCTCTGCAGAATGGCCAACCT  754

Query  797  TCGGTGTAGGGTGGCCACAAGATGGTACTTTTAATTTGGACATTATTCTACAGGTTAA-A  855
            ||   || || ||||||| ||| || ||||||||    |||||||||  ||||||||| |
Sbjct  755  TCAACGTCGGATGGCCACGAGACGGCACTTTTAACCCAGACATTATTACACAGGTTAAGA  814

Query  856  TCTAAGGTGTTCTCTCCTGGTCCCCACGGACACCCGGATCAGGTCCCATATAT  908
            || ||||| ||||| ||||| || || ||||| |||||||||||||| || ||
Sbjct  815  TC-AAGGTCTTCTCACCTGGCCCACATGGACATCCGGATCAGGTCCCCTACAT  866


 Score = 105 bits (116),  Expect = 1e-21
 Identities = 64/68 (94%), Gaps = 0/68 (0%)
 Strand=Plus/Plus

Query  19    GGGGCGCCAGTCCTCCGATAGACTGAGTCGCCCGGGTACCCGTGTTCCCAATAAAGCCTC  78
             || ||||||||||||||||||||||||||||||||||||||||||  |||||||| ||||
Sbjct  8253  GGCGCGCCAGTCCTCCGATAGACTGAGTCGCCCGGGTACCCGTGTATCCAATAAATCCTC  8312

Query  79    TTGCTGTT  86
             ||||||||
Sbjct  8313  TTGCTGTT  8320


>Z11128.1 Friend murine leukemia virus FB29 complete genome
Length=8323

 Score = 681 bits (754),  Expect = 0.0
 Identities = 694/893 (78%), Gaps = 33/893 (4%)
 Strand=Plus/Plus

Query  22   GCGCCAGTCCTCCGATAGACTGAGTCGCCCGGGTACCCGTGTTCCCAATAAAGCCTCTTG  81
            ||||||||||||||||||||||||||||||||||||||||||  |||||||| |||||||
Sbjct  1    GCGCCAGTCCTCCGATAGACTGAGTCGCCCGGGTACCCGTGTATCCAATAAATCCTCTTG  60

Query  82   CTGTTTACATCCGAATCGTGGACTCGCTGATCCTTGGGAGGGTCTCCTCAGAGTGATTGA  141
            |||||  ||||||| |||||| ||||||| ||||||||||||||||||||||||||||||
Sbjct  61   CTGTTG-CATCCGACTCGTGGTCTCGCTGTTCCTTGGGAGGGTCTCCTCAGAGTGATTGA  119

Query  142  CTGCCCAGCCTGGGGGTCTTTCATTTGGGGGCTCGTCCGGGATTTGGAGACCCCCGCCCA  201
            || |||  |  |||||||||||||||||||||||||||||||| |||||||||| |||||
Sbjct  120  CTACCCGTCTCGGGGGTCTTTCATTTGGGGGCTCGTCCGGGATCTGGAGACCCCTGCCCA  179

Query  202  GGGACCACCGACCCACCGTCGGGAGGTAAGCTGGCCAGCGATCGTTTTGTCTCCGTCTCT  261
            |||||||||||||||||  |||||||||||||||||||| || ||| ||| || |||   
Sbjct  180  GGGACCACCGACCCACCACCGGGAGGTAAGCTGGCCAGCAATTGTTCTGTGTCTGTC---  236

Query  262  GTCTTTGTGCgtgtgtgtgtgtgtgCCGGCATCTACTTTTTGCGCCTGCGTCTGATTCTG  321
              | |||| | ||||| | ||         ||  | ||| |||||||| |      ||||
Sbjct  237  --CATTGT-CCTGTGTCTTTG---------ATTGATTTTATGCGCCTGTG------TCTG  278

Query  322  TACTAGTTAGCTAACTAGATCTGTATCTGGCGGCTCCGTGGAAGAACTGACGAGTTCG-T  380
            |||||||| ||  |||||||  ||||||||||| |||||||  |||||||||||||||  
Sbjct  279  TACTAGTTGGCCGACTAGATTGGTATCTGGCGGATCCGTGGTGGAACTGACGAGTTCGAG  338

Query  381  ATTCCCGACCGCAGCCCTGGGAGACGTCTCAGAGGCATCGGGGGCCCGCTGGGTGGCCCA  440
            |  |||| ||||| |||||||||||||| ||| | | |||||||||   |  ||||||| 
Sbjct  339  ACACCCGGCCGCAACCCTGGGAGACGTCCCAGGGACTTCGGGGGCCATTTTTGTGGCCCG  398

Query  441  ATCAGTAAGTCCGA--GTCCTGACCGATTCGGACTATTTGGGGCCCCTCCTTTGTCGGAG  498
              |||  ||||| |   ||| || || || ||||| ||||| || || || ||   ||||
Sbjct  399  GCCAG--AGTCCAACCATCCCGATCGTTTTGGACTCTTTGGTGCACCCCCCTTAGAGGAG  456

Query  499  GGGTACGTGGTTCTTTTAGGAGACGAGAGGTC-CAAGCCCTCGCCGTCTCCATCTGAATT  557
            ||||| ||||||||  |||||||| ||||| |  || |  |  ||| | || ||||| ||
Sbjct  457  GGGTATGTGGTTCTGGTAGGAGAC-AGAGGGCTAAAACGGTTTCCGCCCCCGTCTGAGTT  515

Query  558  TTTGCTTTCGGTTTTTCGCCGAAACCGCGCCGCGCGTCTTGTCTGTCTCAGTATTGTTTT  617
            ||||||||||||||    ||||| |||||||||||||||||||||   ||| || ||| |
Sbjct  516  TTTGCTTTCGGTTTGGAACCGAAGCCGCGCCGCGCGTCTTGTCTGCTGCAGCATCGTTCT  575

Query  618  GTCATTTGTCTGTTCG-TTATTGTTTTGGACCGCTTCTAAAAACATGGGACAGACCGTAA  676
            ||  | | |||||| |  | || || || |     ||| |||||||||| ||| | || |
Sbjct  576  GTGTTGTCTCTGTTTGACTGTTTTTCTGTA-TTTGTCTGAAAACATGGGCCAGGCTGTTA  634

Query  677  CCACCCCTCTGAGTCTGACCCTAGAACACTGGGAAGATGTCCAGCGCATCGCGTCCAATC  736
            |||||||  | ||| ||||  |||| |||||| | |||||| | || |  ||   ||| |
Sbjct  635  CCACCCCCTTAAGTTTGACTTTAGACCACTGGAAGGATGTCGAACGGACAGCCCACAACC  694

Query  737  AGTCCGTAGATGTCAAGAAGAGACGCTGGGTCACCTTCTGCTCTGCCGAGTGGCCAACTT  796
             ||| ||||| || |  || || |||||||| || ||||||||||| || |||||||| |
Sbjct  695  TGTCGGTAGAGGTTAGAAAAAGGCGCTGGGTTACATTCTGCTCTGCAGAATGGCCAACCT  754

Query  797  TCGGTGTAGGGTGGCCACAAGATGGTACTTTTAATTTGGACATTATTCTACAGGTTAA-A  855
            ||   || || ||||||| ||| || ||||||||    |||||||||  ||||||||| |
Sbjct  755  TCAACGTCGGATGGCCACGAGACGGCACTTTTAACCCAGACATTATTACACAGGTTAAGA  814

Query  856  TCTAAGGTGTTCTCTCCTGGTCCCCACGGACACCCGGATCAGGTCCCATATAT  908
            || ||||| ||||| ||||| || || ||||| |||||||||||||| || ||
Sbjct  815  TC-AAGGTCTTCTCACCTGGCCCACATGGACATCCGGATCAGGTCCCCTACAT  866


 Score = 105 bits (116),  Expect = 1e-21
 Identities = 64/68 (94%), Gaps = 0/68 (0%)
 Strand=Plus/Plus

Query  19    GGGGCGCCAGTCCTCCGATAGACTGAGTCGCCCGGGTACCCGTGTTCCCAATAAAGCCTC  78
             || ||||||||||||||||||||||||||||||||||||||||||  |||||||| ||||
Sbjct  8253  GGCGCGCCAGTCCTCCGATAGACTGAGTCGCCCGGGTACCCGTGTATCCAATAAATCCTC  8312

Query  79    TTGCTGTT  86
             ||||||||
Sbjct  8313  TTGCTGTT  8320


>NC_001819.1 Rauscher murine leukemia virus, complete genome
Length=8282

 Score = 659 bits (730),  Expect = 0.0
 Identities = 687/892 (77%), Gaps = 31/892 (3%)
 Strand=Plus/Plus

Query  22   GCGCCAGTCCTCCGATAGACTGAGTCGCCCGGGTACCCGTGTTCCCAATAAAGCCTCTTG  81
            ||||||||||||||| ||||||||||||||||||||||||||  |||||||| |||||||
Sbjct  1    GCGCCAGTCCTCCGACAGACTGAGTCGCCCGGGTACCCGTGTATCCAATAAATCCTCTTG  60

Query  82   CTGTTTACATCCGAATCGTGGACTCGCTGATCCTTGGGAGGGTCTCCTCAGAGTGATTGA  141
            |||||  ||||||| | |||| ||||||| ||||||||||||||||||||||||||||||
Sbjct  61   CTGTTG-CATCCGACTTGTGGTCTCGCTGTTCCTTGGGAGGGTCTCCTCAGAGTGATTGA  119

Query  142  CTGCCCAGCCTGGGGGTCTTTCATTTGGGGGCTCGTCCGGGATTTGGAGACCCCCGCCCA  201
            || |||  |  |||||||||||||||||||||||||||||||| |||||||||  |||||
Sbjct  120  CTACCCGTCTCGGGGGTCTTTCATTTGGGGGCTCGTCCGGGATCTGGAGACCCTTGCCCA  179

Query  202  GGGACCACCGACCCACCGTCGGGAGGTAAGCTGGCCAGCGATCGTTTTGTCTCCGTCTCT  261
            |||||||||||||||||  |||||||||||||||||||| || | | ||| || |||   
Sbjct  180  GGGACCACCGACCCACCACCGGGAGGTAAGCTGGCCAGCAATTGATCTGTGTCTGTC---  236

Query  262  GTCTTTGTGCgtgtgtgtgtgtgtgCCGGCATCTACTTTTTGCGCCTGCGTCTGATTCTG  321
              | |||| |      |||| | ||     ||  | ||| |||||||||||||||     
Sbjct  237  --CATTGTCCC-----GTGTTTTTG-----ATTGATTTTATGCGCCTGCGTCTGA-----  279

Query  322  TACTAGTTAGCTAACTAGATCTGTATCTGGCGGCTCCGTGGAAGAACTGACGAGTTCGT-  380
             ||||||| ||  ||||| ||||||||||||||  ||||||  |||||||||||||||  
Sbjct  280  -ACTAGTTGGCCGACTAGCTCTGTATCTGGCGGACCCGTGGTGGAACTGACGAGTTCGAG  338

Query  381  ATTCCCGACCGCAGCCCTGGGAGACGTCTCAGAGGCATCGGGGGCCCGCTGGGTGGCCCA  440
            |  |||| ||||| |||||||||||||| ||| | | |||||||||   |  ||||||| 
Sbjct  339  ACACCCGGCCGCAACCCTGGGAGACGTCCCAGGGACTTCGGGGGCCATTTTTGTGGCCCG  398

Query  441  ATCAGTAAGTCCGAG--TCCTGACCGATTCGGACTATTTGGGGCCCCTCCTTTGTCGGAG  498
              |||  ||||| |   ||| || || || ||||| ||||| || || || ||    |||
Sbjct  399  GCCAG--AGTCCAACCATCCCGATCGTTTTGGACTCTTTGGTGCACCCCCCTTAGAAGAG  456

Query  499  GGGTACGTGGTTCTTTTAGGAGACGAGAGGTCCAAGCCCTCGCCGTCTCCATCTGAATTT  558
            ||||| ||| ||||  |||| ||||  |||   || |  |  ||| | || |||||||||
Sbjct  457  GGGTATGTGATTCTGGTAGGGGACGGAAGGCTAAAACGGTTTCCGCCCCCGTCTGAATTT  516

Query  559  TTGCTTTCGGTTTTTCGCCGAAACCGCGCCGCGCGTCTTGTCTGTCTCAGTATTGTTTTG  618
            |||||||||||||   |||||| |||||||||| ||||||||||   ||| || ||| ||
Sbjct  517  TTGCTTTCGGTTTGGAGCCGAAGCCGCGCCGCGTGTCTTGTCTGCTGCAGCATCGTTCTG  576

Query  619  TCATTTGTCTGTTCGT-TATTGTTTTGGACCGCTTCTAAAAACATGGGACAGACCGTAAC  677
            |  | | |||||| |  | || || || |    | || ||| |||||| ||||| || ||
Sbjct  577  TGTTGTCTCTGTTTGACTGTTTTTCTGTATTTGT-CTGAAAGCATGGGCCAGACTGTTAC  635

Query  678  CACCCCTCTGAGTCTGACCCTAGAACACTGGGAAGATGTCCAGCGCATCGCGTCCAATCA  737
            ||||||  | ||| ||||  |||| |||||| |||||||| | || |  ||   ||| ||
Sbjct  636  CACCCCCTTAAGTTTGACTTTAGACCACTGGAAAGATGTCGAACGGACAGCCCACAACCA  695

Query  738  GTCCGTAGATGTCAAGAAGAGACGCTGGGTCACCTTCTGCTCTGCCGAGTGGCCAACTTT  797
            ||  || || ||||  || || |||||||| || ||||||||||| || |||||||| ||
Sbjct  696  GTTGGTGGAGGTCAGAAAAAGGCGCTGGGTTACATTCTGCTCTGCAGAATGGCCAACCTT  755

Query  798  CGGTGTAGGGTGGCCACAAGATGGTACTTTTAATTTGGACATTATTCTACAGGTTAA-AT  856
            |   || || ||||||| ||| || ||||||||    |||||||||  ||||||||| ||
Sbjct  756  CAACGTCGGATGGCCACGAGACGGCACTTTTAACCCAGACATTATTACACAGGTTAAGAT  815

Query  857  CTAAGGTGTTCTCTCCTGGTCCCCACGGACACCCGGATCAGGTCCCATATAT  908
            | ||||| ||||| ||||| || || ||||| |||||||||||||| || ||
Sbjct  816  C-AAGGTCTTCTCACCTGGCCCACATGGACATCCGGATCAGGTCCCCTACAT  866


 Score = 105 bits (116),  Expect = 1e-21
 Identities = 64/68 (94%), Gaps = 0/68 (0%)
 Strand=Plus/Plus

Query  19    GGGGCGCCAGTCCTCCGATAGACTGAGTCGCCCGGGTACCCGTGTTCCCAATAAAGCCTC  78
             |||||||||||||||||| ||||||||||||||||||||||||||  |||||||| ||||
Sbjct  8212  GGGGCGCCAGTCCTCCGACAGACTGAGTCGCCCGGGTACCCGTGTATCCAATAAATCCTC  8271

Query  79    TTGCTGTT  86
             ||||||||
Sbjct  8272  TTGCTGTT  8279


>NC_001499.1 Abelson murine leukemia virus, complete genome
Length=5894

 Score = 644 bits (713),  Expect = 0.0
 Identities = 690/897 (77%), Gaps = 39/897 (4%)
 Strand=Plus/Plus

Query  22   GCGCCAGTCCTCCGATAGACTGAGTCGCCCGGGTACCCGTGTTCCCAATAAAGCCTCTTG  81
            |||||||||||||||  |||||||||||||||||||||||||  |||||||| |||||||
Sbjct  1    GCGCCAGTCCTCCGAGTGACTGAGTCGCCCGGGTACCCGTGTATCCAATAAACCCTCTTG  60

Query  82   CTGTTTACATCCGAATCGTGGACTCGCTGATCCTTGGGAGGGTCTCCTCAGAGTGATTGA  141
            | |||  ||||||| | |||| ||||||| ||||||||||||||||||| ||||||||||
Sbjct  61   CAGTTG-CATCCGACTTGTGGTCTCGCTGTTCCTTGGGAGGGTCTCCTCTGAGTGATTGA  119

Query  142  CTGCCC---AGCCTGGGGGTCTTTCATTTGGGGGCTCGTCCGGGATTTGGAGACCCCCGC  198
            || |||   |||  ||||||||||||||||||||||||||||||||  ||||||||| ||
Sbjct  120  CTACCCGTCAGC--GGGGGTCTTTCATTTGGGGGCTCGTCCGGGATCGGGAGACCCCTGC  177

Query  199  CCAGGGACCACCGACCCACCGTCGGGAGGTAAGCTGGCCAGCGATCGTTTTGTCTCCGTC  258
            ||||||||||||||||||||  |||||||||||||||||||| |     || |||  || 
Sbjct  178  CCAGGGACCACCGACCCACCACCGGGAGGTAAGCTGGCCAGCAAC----TTATCT--GTG  231

Query  259  TCTGTCTTTGTGCgtgtgt-gtgtgtgtgCCGGCATCTACTTTTTGCGCCTGCGTCTGAT  317
            ||||||     |  ||| | |||| | || | |     | ||| |||||||||||| |  
Sbjct  232  TCTGTCC----GATTGTCTAGTGTCTATGACTG-----ATTTTATGCGCCTGCGTCGG--  280

Query  318  TCTGTACTAGTTAGCTAACTAGATCTGTATCTGGCGGCTCCGTGGAAGAACTGACGAGTT  377
                |||||||||||||||||| ||||||||||||||  ||||||  |||||||||||||
Sbjct  281  ----TACTAGTTAGCTAACTAGCTCTGTATCTGGCGGACCCGTGGTGGAACTGACGAGTT  336

Query  378  CGTATT-CCCGACCGCAGCCCTGGGAGACGTCTCAGAGGCATCGGGGGCCCGCTGGGTGG  436
            || |   |||| ||||| ||||||||||||||  || | | |||||||||   |  ||||
Sbjct  337  CGGAACACCCGGCCGCAACCCTGGGAGACGTCCAAGGGACTTCGGGGGCCGTTTTTGTGG  396

Query  437  CCCAATCAGTAAGTCCGAG--TCCTGACCGATTCGGACTATTTGGGGCCCCTCCTTTGTC  494
            ||| | | |  ||||| |   ||| || || || ||||| ||||| || || || ||   
Sbjct  397  CCCGACCTG--AGTCCAAAAATCCCGATCGTTTTGGACTCTTTGGTGCACCCCCCTTAGA  454

Query  495  GGAGGGGTACGTGGTTCTTTTAGGAGACGAGAGGTCCAAGCCCTCGCCGTCTCCATCTGA  554
            |||||| || ||||||||  ||||||||||||     || |  |  ||| |||| |||||
Sbjct  455  GGAGGGATATGTGGTTCTGGTAGGAGACGAGAACCTAAAACAGTTCCCGCCTCCGTCTGA  514

Query  555  ATTTTTGCTTTCGGTTTTTCGCCGAAACCGCGCCGCGCGTCTTGTCTGTCTCAGTATTGT  614
            |||||||||||||||||    ||||| |||||||||||||||||||||   ||| || ||
Sbjct  515  ATTTTTGCTTTCGGTTTGGAACCGAAGCCGCGCCGCGCGTCTTGTCTGCTGCAGCATCGT  574

Query  615  TTTGTCATTTGTCTGTTCGTTATTGTTT-TGGACCGCT-TCTAAAAACATGGGACAGACC  672
            | |||  | | |||||  |    ||||| || |  | | ||| |||| ||||| ||||| 
Sbjct  575  TCTGTGTTGTCTCTGTCTGACTGTGTTTCTGTA--GTTGTCTGAAAATATGGGCCAGACT  632

Query  673  GTAACCACCCCTCTGAGTCTGACCCTAGAACACTGGGAAGATGTCCAGCGCATCGCGTCC  732
            || ||||| ||  | ||| ||||  |||  |||||| |||||||| |||| |||||   |
Sbjct  633  GTTACCACTCCCTTAAGTTTGACTTTAGGTCACTGGAAAGATGTCGAGCGGATCGCTCAC  692

Query  733  AATCAGTCCGTAGATGTCAAGAAGAGACGCTGGGTCACCTTCTGCTCTGCCGAGTGGCCA  792
            || ||||| || ||||||||||||||||| ||||| |||||||||||||| || ||||||
Sbjct  693  AACCAGTCGGTTGATGTCAAGAAGAGACGTTGGGTTACCTTCTGCTCTGCAGAATGGCCA  752

Query  793  ACTTTCGGTGTAGGGTGGCCACAAGATGGTACTTTTAATTTGGACATTATTCTACAGGTT  852
            || ||    || || ||||| | ||| || || |||||    ||| | ||    ||||||
Sbjct  753  ACCTTTAACGTCGGATGGCCGCGAGACGGCACCTTTAACCGAGACCTCATCACCCAGGTT  812

Query  853  AA-ATCTAAGGTGTTCTCTCCTGGTCCCCACGGACACCCGGATCAGGTCCCATATAT  908
            || ||| ||||| || || ||||| || || |||||||| || |||||||| || ||
Sbjct  813  AAGATC-AAGGTCTTTTCACCTGGCCCGCATGGACACCCAGACCAGGTCCCCTACAT  868


 Score = 173 bits (191),  Expect = 1e-41
 Identities = 130/150 (87%), Gaps = 6/150 (4%)
 Strand=Plus/Plus

Query  19    GGGGCGCCAGTCCTCCGATAGACTGAGTCGCCCGGGTACCCGTGTTCCCAATAAAGCCTC  78
             || |||||||||||||||  |||||||||||||||||||||||||  |||||||| ||||
Sbjct  5067  GGCGCGCCAGTCCTCCGAGTGACTGAGTCGCCCGGGTACCCGTGTATCCAATAAACCCTC  5126

Query  79    TTGCTGTTTACATCCGAATCGTGGACTCGCTGATCCTTGGGAGGGTCTCCTCAGAGTGAT  138
             |||| | || ||||||| | |||| ||||||| ||||||||||||||||||| |||||||
Sbjct  5127  TTGCAG-TTGCATCCGACTTGTGGTCTCGCTGTTCCTTGGGAGGGTCTCCTCTGAGTGAT  5185

Query  139   TGACTGCC---CAGCCTGGGGGTCTTTCAT  165
             ||||| ||   ||||  |||||||||||||
Sbjct  5186  TGACTACCCGTCAGC--GGGGGTCTTTCAT  5213


>AF033812.1 Abelson murine leukemia virus, complete genome
Length=5894

 Score = 644 bits (713),  Expect = 0.0
 Identities = 690/897 (77%), Gaps = 39/897 (4%)
 Strand=Plus/Plus

Query  22   GCGCCAGTCCTCCGATAGACTGAGTCGCCCGGGTACCCGTGTTCCCAATAAAGCCTCTTG  81
            |||||||||||||||  |||||||||||||||||||||||||  |||||||| |||||||
Sbjct  1    GCGCCAGTCCTCCGAGTGACTGAGTCGCCCGGGTACCCGTGTATCCAATAAACCCTCTTG  60

Query  82   CTGTTTACATCCGAATCGTGGACTCGCTGATCCTTGGGAGGGTCTCCTCAGAGTGATTGA  141
            | |||  ||||||| | |||| ||||||| ||||||||||||||||||| ||||||||||
Sbjct  61   CAGTTG-CATCCGACTTGTGGTCTCGCTGTTCCTTGGGAGGGTCTCCTCTGAGTGATTGA  119

Query  142  CTGCCC---AGCCTGGGGGTCTTTCATTTGGGGGCTCGTCCGGGATTTGGAGACCCCCGC  198
            || |||   |||  ||||||||||||||||||||||||||||||||  ||||||||| ||
Sbjct  120  CTACCCGTCAGC--GGGGGTCTTTCATTTGGGGGCTCGTCCGGGATCGGGAGACCCCTGC  177

Query  199  CCAGGGACCACCGACCCACCGTCGGGAGGTAAGCTGGCCAGCGATCGTTTTGTCTCCGTC  258
            ||||||||||||||||||||  |||||||||||||||||||| |     || |||  || 
Sbjct  178  CCAGGGACCACCGACCCACCACCGGGAGGTAAGCTGGCCAGCAAC----TTATCT--GTG  231

Query  259  TCTGTCTTTGTGCgtgtgt-gtgtgtgtgCCGGCATCTACTTTTTGCGCCTGCGTCTGAT  317
            ||||||     |  ||| | |||| | || | |     | ||| |||||||||||| |  
Sbjct  232  TCTGTCC----GATTGTCTAGTGTCTATGACTG-----ATTTTATGCGCCTGCGTCGG--  280

Query  318  TCTGTACTAGTTAGCTAACTAGATCTGTATCTGGCGGCTCCGTGGAAGAACTGACGAGTT  377
                |||||||||||||||||| ||||||||||||||  ||||||  |||||||||||||
Sbjct  281  ----TACTAGTTAGCTAACTAGCTCTGTATCTGGCGGACCCGTGGTGGAACTGACGAGTT  336

Query  378  CGTATT-CCCGACCGCAGCCCTGGGAGACGTCTCAGAGGCATCGGGGGCCCGCTGGGTGG  436
            || |   |||| ||||| ||||||||||||||  || | | |||||||||   |  ||||
Sbjct  337  CGGAACACCCGGCCGCAACCCTGGGAGACGTCCAAGGGACTTCGGGGGCCGTTTTTGTGG  396

Query  437  CCCAATCAGTAAGTCCGAG--TCCTGACCGATTCGGACTATTTGGGGCCCCTCCTTTGTC  494
            ||| | | |  ||||| |   ||| || || || ||||| ||||| || || || ||   
Sbjct  397  CCCGACCTG--AGTCCAAAAATCCCGATCGTTTTGGACTCTTTGGTGCACCCCCCTTAGA  454

Query  495  GGAGGGGTACGTGGTTCTTTTAGGAGACGAGAGGTCCAAGCCCTCGCCGTCTCCATCTGA  554
            |||||| || ||||||||  ||||||||||||     || |  |  ||| |||| |||||
Sbjct  455  GGAGGGATATGTGGTTCTGGTAGGAGACGAGAACCTAAAACAGTTCCCGCCTCCGTCTGA  514

Query  555  ATTTTTGCTTTCGGTTTTTCGCCGAAACCGCGCCGCGCGTCTTGTCTGTCTCAGTATTGT  614
            |||||||||||||||||    ||||| |||||||||||||||||||||   ||| || ||
Sbjct  515  ATTTTTGCTTTCGGTTTGGAACCGAAGCCGCGCCGCGCGTCTTGTCTGCTGCAGCATCGT  574

Query  615  TTTGTCATTTGTCTGTTCGTTATTGTTT-TGGACCGCT-TCTAAAAACATGGGACAGACC  672
            | |||  | | |||||  |    ||||| || |  | | ||| |||| ||||| ||||| 
Sbjct  575  TCTGTGTTGTCTCTGTCTGACTGTGTTTCTGTA--GTTGTCTGAAAATATGGGCCAGACT  632

Query  673  GTAACCACCCCTCTGAGTCTGACCCTAGAACACTGGGAAGATGTCCAGCGCATCGCGTCC  732
            || ||||| ||  | ||| ||||  |||  |||||| |||||||| |||| |||||   |
Sbjct  633  GTTACCACTCCCTTAAGTTTGACTTTAGGTCACTGGAAAGATGTCGAGCGGATCGCTCAC  692

Query  733  AATCAGTCCGTAGATGTCAAGAAGAGACGCTGGGTCACCTTCTGCTCTGCCGAGTGGCCA  792
            || ||||| || ||||||||||||||||| ||||| |||||||||||||| || ||||||
Sbjct  693  AACCAGTCGGTTGATGTCAAGAAGAGACGTTGGGTTACCTTCTGCTCTGCAGAATGGCCA  752

Query  793  ACTTTCGGTGTAGGGTGGCCACAAGATGGTACTTTTAATTTGGACATTATTCTACAGGTT  852
            || ||    || || ||||| | ||| || || |||||    ||| | ||    ||||||
Sbjct  753  ACCTTTAACGTCGGATGGCCGCGAGACGGCACCTTTAACCGAGACCTCATCACCCAGGTT  812

Query  853  AA-ATCTAAGGTGTTCTCTCCTGGTCCCCACGGACACCCGGATCAGGTCCCATATAT  908
            || ||| ||||| || || ||||| || || |||||||| || |||||||| || ||
Sbjct  813  AAGATC-AAGGTCTTTTCACCTGGCCCGCATGGACACCCAGACCAGGTCCCCTACAT  868


 Score = 173 bits (191),  Expect = 1e-41
 Identities = 130/150 (87%), Gaps = 6/150 (4%)
 Strand=Plus/Plus

Query  19    GGGGCGCCAGTCCTCCGATAGACTGAGTCGCCCGGGTACCCGTGTTCCCAATAAAGCCTC  78
             || |||||||||||||||  |||||||||||||||||||||||||  |||||||| ||||
Sbjct  5067  GGCGCGCCAGTCCTCCGAGTGACTGAGTCGCCCGGGTACCCGTGTATCCAATAAACCCTC  5126

Query  79    TTGCTGTTTACATCCGAATCGTGGACTCGCTGATCCTTGGGAGGGTCTCCTCAGAGTGAT  138
             |||| | || ||||||| | |||| ||||||| ||||||||||||||||||| |||||||
Sbjct  5127  TTGCAG-TTGCATCCGACTTGTGGTCTCGCTGTTCCTTGGGAGGGTCTCCTCTGAGTGAT  5185

Query  139   TGACTGCC---CAGCCTGGGGGTCTTTCAT  165
             ||||| ||   ||||  |||||||||||||
Sbjct  5186  TGACTACCCGTCAGC--GGGGGTCTTTCAT  5213


>NC_001502.1 Moloney murine sarcoma virus, complete genome
Length=5833

 Score = 559 bits (619),  Expect = 8e-158
 Identities = 640/852 (75%), Gaps = 55/852 (6%)
 Strand=Plus/Plus

Query  63   TTCCCAATAAAGCCTCTTGCTGTTTACATCCGAATCGTGGACTCGCTGATCCTTGGGAGG  122
            ||||||||||||||||||||||||| |||||||||||||| ||||||| |||||||||||
Sbjct  2    TTCCCAATAAAGCCTCTTGCTGTTTGCATCCGAATCGTGGTCTCGCTGTTCCTTGGGAGG  61

Query  123  GTCTCCTCAGAGTGATTGACTGCCCAGCCTGGGGGTCTTTCATTTGGGGGCTCGTCCGGG  182
            |||||||| |||||||||||| ||||    ||||||||||||||||||||||||||||||
Sbjct  62   GTCTCCTCTGAGTGATTGACTACCCACGACGGGGGTCTTTCATTTGGGGGCTCGTCCGGG  121

Query  183  ATTTGGAGACCCCCGCCCAGGGACCACCGACCCACCGTCGGGAGGTAAGCTGGCCAGCGA  242
            ||||||||||||| ||||||||||||||||||||||  |||||||||||||||||||| |
Sbjct  122  ATTTGGAGACCCCTGCCCAGGGACCACCGACCCACCACCGGGAGGTAAGCTGGCCAGCAA  181

Query  243  TCGTTTTGTCTCCGTCTCTGTC--TTTGTGCgtgtgtgtgtgtgtgCCGGCATCTACTTT  300
                 || |||  || ||||||   |||| |  |||| | ||| ||         |  ||
Sbjct  182  ----CTTATCT--GTGTCTGTCCGATTGT-CTAGTGTCTATGTTTG---------ATGTT  225

Query  301  TTGCGCCTGCGTCTGATTCTGTACTAGTTAGCTAACTAGATCTGTATCTGGCGGCTCCGT  360
             ||||||||||      |||||||||||||||||||||| ||||||||||||||  ||||
Sbjct  226  ATGCGCCTGCG------TCTGTACTAGTTAGCTAACTAGCTCTGTATCTGGCGGACCCGT  279

Query  361  GGAAGAACTGACGAGTTC-GTATTCCCGACCGCAGCCCTGGGAGACGTCTCAGAGGCATC  419
            ||  |||||||||||||| | |  |||| ||||| |||||||||||||| ||| | | | 
Sbjct  280  GGTGGAACTGACGAGTTCTGAACACCCGGCCGCAACCCTGGGAGACGTCCCAGGGACTTT  339

Query  420  GGGGGCCCGCTGGGTGGCCCAA--TCAGTAAGTCCGAGTCCTGACCGATTCGGACTATTT  477
            |||||||   |  ||||||| |  | || |||   ||||      ||||  |||     |
Sbjct  340  GGGGGCCGTTTTTGTGGCCCGACCTGAGGAAG--GGAGT------CGATGTGGA----AT  387

Query  478  GGGGCCCCTCCTTTGTCGGAGGGGTACGTGGTTCTTTTAGGAGACGAGAGGTCCAAGCCC  537
              | ||||      |||    || || ||||||||  ||||||||||||     || |  
Sbjct  388  CCGACCCC------GTC---AGGATATGTGGTTCTGGTAGGAGACGAGAACCTAAAACAG  438

Query  538  TCGCCGTCTCCATCTGAATTTTTGCTTTCGGTTTTTCGCCGAAACCGCGCCGCGCGTCTT  597
            |  ||| |||| ||||||||||||||||||||||    |||||     ||||||||||||
Sbjct  439  TTCCCGCCTCCGTCTGAATTTTTGCTTTCGGTTTGGAACCGAA-----GCCGCGCGTCTT  493

Query  598  GTCTGTCTCAGTATTGTTTTGTCATTTGTCTGTTCGTTATTGTTTTGGACCGCTTCTAAA  657
            |||||   ||| || ||| |||  | | |||||  |    |||||  |      ||| ||
Sbjct  494  GTCTGCTGCAGCATCGTTCTGTGTTGTCTCTGTCTGACTGTGTTTCTGTATTTGTCTGAA  553

Query  658  AACATGGGACAGACCGTAACCACCCCTCTGAGTCTGACCCTAGAACACTGGGAAGATGTC  717
            || ||||| ||||| || ||||| ||  | ||| ||||| |||| |||||| ||||||||
Sbjct  554  AATATGGGCCAGACTGTTACCACTCCCTTAAGTTTGACCTTAGATCACTGGAAAGATGTC  613

Query  718  CAGCGCATCGCGTCCAATCAGTCCGTAGATGTCAAGAAGAGACGCTGGGTCACCTTCTGC  777
             ||||  ||||   ||| ||||| |||||||||||||||||||| ||||| |||||||||
Sbjct  614  GAGCGGCTCGCTCACAACCAGTCGGTAGATGTCAAGAAGAGACGTTGGGTTACCTTCTGC  673

Query  778  TCTGCCGAGTGGCCAACTTTCGGTGTAGGGTGGCCACAAGATGGTACTTTTAATTTGGAC  837
            ||||| || |||||||| ||    || || ||||| | ||| || || |||||    |||
Sbjct  674  TCTGCAGAATGGCCAACCTTTAACGTCGGATGGCCGCGAGACGGCACCTTTAACCGAGAC  733

Query  838  ATTATTCTACAGGTTAA-ATCTAAGGTGTTCTCTCCTGGTCCCCACGGACACCCGGATCA  896
             | ||    |||||||| ||| ||||| || || ||||| || || |||||||| || ||
Sbjct  734  CTCATCACCCAGGTTAAGATC-AAGGTCTTTTCACCTGGCCCGCATGGACACCCAGACCA  792

Query  897  GGTCCCATATAT  908
            |||||| || ||
Sbjct  793  GGTCCCCTACAT  804


 Score = 209 bits (231),  Expect = 2e-52
 Identities = 135/148 (91%), Gaps = 0/148 (0%)
 Strand=Plus/Plus

Query  19    GGGGCGCCAGTCCTCCGATAGACTGAGTCGCCCGGGTACCCGTGTTCCCAATAAAGCCTC  78
             || ||||||||| |||||||||||| ||||||||||||||||| ||||||||||||||||
Sbjct  5201  GGCGCGCCAGTCTTCCGATAGACTGCGTCGCCCGGGTACCCGTATTCCCAATAAAGCCTC  5260

Query  79    TTGCTGTTTACATCCGAATCGTGGACTCGCTGATCCTTGGGAGGGTCTCCTCAGAGTGAT  138
             ||||||||| |||||||||||||| ||||||| ||||||||||||||||||| |||||||
Sbjct  5261  TTGCTGTTTGCATCCGAATCGTGGTCTCGCTGTTCCTTGGGAGGGTCTCCTCTGAGTGAT  5320

Query  139   TGACTGCCCAGCCTGGGGGTCTTTCATT  166
             ||||| ||||    ||||||||||||||
Sbjct  5321  TGACTACCCACGACGGGGGTCTTTCATT  5348


 Score = 65.3 bits (71),  Expect = 5e-09
 Identities = 40/43 (93%), Gaps = 0/43 (0%)
 Strand=Plus/Plus

Query  19    GGGGCGCCAGTCCTCCGATAGACTGAGTCGCCCGGGTACCCGT  61
             || ||||||||| |||||||||||| |||||||||||||||||
Sbjct  5791  GGCGCGCCAGTCTTCCGATAGACTGCGTCGCCCGGGTACCCGT  5833


>AF033813.1 Moloney murine sarcoma virus, complete genome
Length=5833

 Score = 559 bits (619),  Expect = 8e-158
 Identities = 640/852 (75%), Gaps = 55/852 (6%)
 Strand=Plus/Plus

Query  63   TTCCCAATAAAGCCTCTTGCTGTTTACATCCGAATCGTGGACTCGCTGATCCTTGGGAGG  122
            ||||||||||||||||||||||||| |||||||||||||| ||||||| |||||||||||
Sbjct  2    TTCCCAATAAAGCCTCTTGCTGTTTGCATCCGAATCGTGGTCTCGCTGTTCCTTGGGAGG  61

Query  123  GTCTCCTCAGAGTGATTGACTGCCCAGCCTGGGGGTCTTTCATTTGGGGGCTCGTCCGGG  182
            |||||||| |||||||||||| ||||    ||||||||||||||||||||||||||||||
Sbjct  62   GTCTCCTCTGAGTGATTGACTACCCACGACGGGGGTCTTTCATTTGGGGGCTCGTCCGGG  121

Query  183  ATTTGGAGACCCCCGCCCAGGGACCACCGACCCACCGTCGGGAGGTAAGCTGGCCAGCGA  242
            ||||||||||||| ||||||||||||||||||||||  |||||||||||||||||||| |
Sbjct  122  ATTTGGAGACCCCTGCCCAGGGACCACCGACCCACCACCGGGAGGTAAGCTGGCCAGCAA  181

Query  243  TCGTTTTGTCTCCGTCTCTGTC--TTTGTGCgtgtgtgtgtgtgtgCCGGCATCTACTTT  300
                 || |||  || ||||||   |||| |  |||| | ||| ||         |  ||
Sbjct  182  ----CTTATCT--GTGTCTGTCCGATTGT-CTAGTGTCTATGTTTG---------ATGTT  225

Query  301  TTGCGCCTGCGTCTGATTCTGTACTAGTTAGCTAACTAGATCTGTATCTGGCGGCTCCGT  360
             ||||||||||      |||||||||||||||||||||| ||||||||||||||  ||||
Sbjct  226  ATGCGCCTGCG------TCTGTACTAGTTAGCTAACTAGCTCTGTATCTGGCGGACCCGT  279

Query  361  GGAAGAACTGACGAGTTC-GTATTCCCGACCGCAGCCCTGGGAGACGTCTCAGAGGCATC  419
            ||  |||||||||||||| | |  |||| ||||| |||||||||||||| ||| | | | 
Sbjct  280  GGTGGAACTGACGAGTTCTGAACACCCGGCCGCAACCCTGGGAGACGTCCCAGGGACTTT  339

Query  420  GGGGGCCCGCTGGGTGGCCCAA--TCAGTAAGTCCGAGTCCTGACCGATTCGGACTATTT  477
            |||||||   |  ||||||| |  | || |||   ||||      ||||  |||     |
Sbjct  340  GGGGGCCGTTTTTGTGGCCCGACCTGAGGAAG--GGAGT------CGATGTGGA----AT  387

Query  478  GGGGCCCCTCCTTTGTCGGAGGGGTACGTGGTTCTTTTAGGAGACGAGAGGTCCAAGCCC  537
              | ||||      |||    || || ||||||||  ||||||||||||     || |  
Sbjct  388  CCGACCCC------GTC---AGGATATGTGGTTCTGGTAGGAGACGAGAACCTAAAACAG  438

Query  538  TCGCCGTCTCCATCTGAATTTTTGCTTTCGGTTTTTCGCCGAAACCGCGCCGCGCGTCTT  597
            |  ||| |||| ||||||||||||||||||||||    |||||     ||||||||||||
Sbjct  439  TTCCCGCCTCCGTCTGAATTTTTGCTTTCGGTTTGGAACCGAA-----GCCGCGCGTCTT  493

Query  598  GTCTGTCTCAGTATTGTTTTGTCATTTGTCTGTTCGTTATTGTTTTGGACCGCTTCTAAA  657
            |||||   ||| || ||| |||  | | |||||  |    |||||  |      ||| ||
Sbjct  494  GTCTGCTGCAGCATCGTTCTGTGTTGTCTCTGTCTGACTGTGTTTCTGTATTTGTCTGAA  553

Query  658  AACATGGGACAGACCGTAACCACCCCTCTGAGTCTGACCCTAGAACACTGGGAAGATGTC  717
            || ||||| ||||| || ||||| ||  | ||| ||||| |||| |||||| ||||||||
Sbjct  554  AATATGGGCCAGACTGTTACCACTCCCTTAAGTTTGACCTTAGATCACTGGAAAGATGTC  613

Query  718  CAGCGCATCGCGTCCAATCAGTCCGTAGATGTCAAGAAGAGACGCTGGGTCACCTTCTGC  777
             ||||  ||||   ||| ||||| |||||||||||||||||||| ||||| |||||||||
Sbjct  614  GAGCGGCTCGCTCACAACCAGTCGGTAGATGTCAAGAAGAGACGTTGGGTTACCTTCTGC  673

Query  778  TCTGCCGAGTGGCCAACTTTCGGTGTAGGGTGGCCACAAGATGGTACTTTTAATTTGGAC  837
            ||||| || |||||||| ||    || || ||||| | ||| || || |||||    |||
Sbjct  674  TCTGCAGAATGGCCAACCTTTAACGTCGGATGGCCGCGAGACGGCACCTTTAACCGAGAC  733

Query  838  ATTATTCTACAGGTTAA-ATCTAAGGTGTTCTCTCCTGGTCCCCACGGACACCCGGATCA  896
             | ||    |||||||| ||| ||||| || || ||||| || || |||||||| || ||
Sbjct  734  CTCATCACCCAGGTTAAGATC-AAGGTCTTTTCACCTGGCCCGCATGGACACCCAGACCA  792

Query  897  GGTCCCATATAT  908
            |||||| || ||
Sbjct  793  GGTCCCCTACAT  804


 Score = 209 bits (231),  Expect = 2e-52
 Identities = 135/148 (91%), Gaps = 0/148 (0%)
 Strand=Plus/Plus

Query  19    GGGGCGCCAGTCCTCCGATAGACTGAGTCGCCCGGGTACCCGTGTTCCCAATAAAGCCTC  78
             || ||||||||| |||||||||||| ||||||||||||||||| ||||||||||||||||
Sbjct  5201  GGCGCGCCAGTCTTCCGATAGACTGCGTCGCCCGGGTACCCGTATTCCCAATAAAGCCTC  5260

Query  79    TTGCTGTTTACATCCGAATCGTGGACTCGCTGATCCTTGGGAGGGTCTCCTCAGAGTGAT  138
             ||||||||| |||||||||||||| ||||||| ||||||||||||||||||| |||||||
Sbjct  5261  TTGCTGTTTGCATCCGAATCGTGGTCTCGCTGTTCCTTGGGAGGGTCTCCTCTGAGTGAT  5320

Query  139   TGACTGCCCAGCCTGGGGGTCTTTCATT  166
             ||||| ||||    ||||||||||||||
Sbjct  5321  TGACTACCCACGACGGGGGTCTTTCATT  5348


 Score = 65.3 bits (71),  Expect = 5e-09
 Identities = 40/43 (93%), Gaps = 0/43 (0%)
 Strand=Plus/Plus

Query  19    GGGGCGCCAGTCCTCCGATAGACTGAGTCGCCCGGGTACCCGT  61
             || ||||||||| |||||||||||| |||||||||||||||||
Sbjct  5791  GGCGCGCCAGTCTTCCGATAGACTGCGTCGCCCGGGTACCCGT  5833


>NC_001501.1 Moloney murine leukemia virus, complete genome
Length=8332

 Score = 399 bits (442),  Expect = 5e-110
 Identities = 455/605 (75%), Gaps = 7/605 (1%)
 Strand=Plus/Plus

Query  308  TGCGTCTGATTCTGTACTAGTTAGCTAACTAGATCTGTATCTGGCGGCTCCGTGGAAGAA  367
            |||| |||  || ||||||||||||||||||| ||||||||||||||  ||||||  |||
Sbjct  3    TGCGCCTGCGTCGGTACTAGTTAGCTAACTAGCTCTGTATCTGGCGGACCCGTGGTGGAA  62

Query  368  CTGACGAGTTCGTATT-CCCGACCGCAGCCCTGGGAGACGTCTCAGAGGCATCGGGGGCC  426
            |||||||||||| |   |||| ||||| |||||||||||||| ||| | | |||||||||
Sbjct  63   CTGACGAGTTCGGAACACCCGGCCGCAACCCTGGGAGACGTCCCAGGGACTTCGGGGGCC  122

Query  427  CGCTGGGTGGCCCAATCAGTAAGTCCGAG--TCCTGACCGATTCGGACTATTTGGGGCCC  484
               |  ||||||| | | |  ||||| |   ||| || || || ||||| ||||| || |
Sbjct  123  GTTTTTGTGGCCCGACCTG--AGTCCAAAAATCCCGATCGTTTTGGACTCTTTGGTGCAC  180

Query  485  CTCCTTTGTCGGAGGGGTACGTGGTTCTTTTAGGAGACGAGAGGTCCAAGCCCTCGCCGT  544
            | || ||   |||||| || ||||||||  ||||||||||||     || |  |  ||| 
Sbjct  181  CCCCCTTAGAGGAGGGATATGTGGTTCTGGTAGGAGACGAGAACCTAAAACAGTTCCCGC  240

Query  545  CTCCATCTGAATTTTTGCTTTCGGTTTTTCGCCGAAACCGCGCCGCGCGTCTTGTCTGTC  604
            |||| ||||||||||||||||||||||    ||||| |||||||||||||||||||||  
Sbjct  241  CTCCGTCTGAATTTTTGCTTTCGGTTTGGGACCGAAGCCGCGCCGCGCGTCTTGTCTGCT  300

Query  605  TCAGTATTGTTTTGTCATTTGTCTGTTCGTTATTGTTTTGGACCGCTTCTAAAAACATGG  664
             ||| || ||| |||  | | |||||  |    |||||  |      ||| | || ||||
Sbjct  301  GCAGCATCGTTCTGTGTTGTCTCTGTCTGACTGTGTTTCTGTATTTGTCTGAGAATATGG  360

Query  665  GACAGACCGTAACCACCCCTCTGAGTCTGACCCTAGAACACTGGGAAGATGTCCAGCGCA  724
            | ||||| || ||||| ||  | ||| ||||| |||  |||||| |||||||| |||| |
Sbjct  361  GCCAGACTGTTACCACTCCCTTAAGTTTGACCTTAGGTCACTGGAAAGATGTCGAGCGGA  420

Query  725  TCGCGTCCAATCAGTCCGTAGATGTCAAGAAGAGACGCTGGGTCACCTTCTGCTCTGCCG  784
            ||||   ||| ||||| |||||||||||||||||||| ||||| |||||||||||||| |
Sbjct  421  TCGCTCACAACCAGTCGGTAGATGTCAAGAAGAGACGTTGGGTTACCTTCTGCTCTGCAG  480

Query  785  AGTGGCCAACTTTCGGTGTAGGGTGGCCACAAGATGGTACTTTTAATTTGGACATTATTC  844
            | |||||||| ||    || || ||||| | ||| || || |||||    ||| | ||  
Sbjct  481  AATGGCCAACCTTTAACGTCGGATGGCCGCGAGACGGCACCTTTAACCGAGACCTCATCA  540

Query  845  TACAGGTTAA-ATCTAAGGTGTTCTCTCCTGGTCCCCACGGACACCCGGATCAGGTCCCA  903
              |||||||| ||| ||||| || || ||||| || || |||||||| || |||||||| 
Sbjct  541  CCCAGGTTAAGATC-AAGGTCTTTTCACCTGGCCCGCATGGACACCCAGACCAGGTCCCC  599

Query  904  TATAT  908
            || ||
Sbjct  600  TACAT  604


 Score = 289 bits (320),  Expect = 6e-77
 Identities = 199/222 (90%), Gaps = 6/222 (3%)
 Strand=Plus/Plus

Query  22    GCGCCAGTCCTCCGATAGACTGAGTCGCCCGGGTACCCGTGTTCCCAATAAAGCCTCTTG  81
             |||||||||||||||| |||||||||||||||||||||||||  |||||||| |||||||
Sbjct  8069  GCGCCAGTCCTCCGATTGACTGAGTCGCCCGGGTACCCGTGTATCCAATAAACCCTCTTG  8128

Query  82    CTGTTTACATCCGAATCGTGGACTCGCTGATCCTTGGGAGGGTCTCCTCAGAGTGATTGA  141
             | |||  ||||||| | |||| ||||||| ||||||||||||||||||| ||||||||||
Sbjct  8129  CAGTTG-CATCCGACTTGTGGTCTCGCTGTTCCTTGGGAGGGTCTCCTCTGAGTGATTGA  8187

Query  142   CTGCCC---AGCCTGGGGGTCTTTCATTTGGGGGCTCGTCCGGGATTTGGAGACCCCCGC  198
             || |||   |||  ||||||||||||||||||||||||||||||||  ||||||||| ||
Sbjct  8188  CTACCCGTCAGC--GGGGGTCTTTCATTTGGGGGCTCGTCCGGGATCGGGAGACCCCTGC  8245

Query  199   CCAGGGACCACCGACCCACCGTCGGGAGGTAAGCTGGCCAGC  240
             ||||||||||||||||||||  ||||||||||||||||||||
Sbjct  8246  CCAGGGACCACCGACCCACCACCGGGAGGTAAGCTGGCCAGC  8287


 Score = 101 bits (111),  Expect = 6e-20
 Identities = 63/68 (93%), Gaps = 0/68 (0%)
 Strand=Plus/Plus

Query  19    GGGGCGCCAGTCCTCCGATAGACTGAGTCGCCCGGGTACCCGTGTTCCCAATAAAGCCTC  78
             ||||||||||||||||||| |||||||||||||||||||||||||  |||||||| ||||
Sbjct  7998  GGGGCGCCAGTCCTCCGATTGACTGAGTCGCCCGGGTACCCGTGTATCCAATAAACCCTC  8057

Query  79    TTGCTGTT  86
             |||| |||
Sbjct  8058  TTGCAGTT  8065


>AF033811.1 Moloney murine leukemia virus, complete genome
Length=8332

 Score = 399 bits (442),  Expect = 5e-110
 Identities = 455/605 (75%), Gaps = 7/605 (1%)
 Strand=Plus/Plus

Query  308  TGCGTCTGATTCTGTACTAGTTAGCTAACTAGATCTGTATCTGGCGGCTCCGTGGAAGAA  367
            |||| |||  || ||||||||||||||||||| ||||||||||||||  ||||||  |||
Sbjct  3    TGCGCCTGCGTCGGTACTAGTTAGCTAACTAGCTCTGTATCTGGCGGACCCGTGGTGGAA  62

Query  368  CTGACGAGTTCGTATT-CCCGACCGCAGCCCTGGGAGACGTCTCAGAGGCATCGGGGGCC  426
            |||||||||||| |   |||| ||||| |||||||||||||| ||| | | |||||||||
Sbjct  63   CTGACGAGTTCGGAACACCCGGCCGCAACCCTGGGAGACGTCCCAGGGACTTCGGGGGCC  122

Query  427  CGCTGGGTGGCCCAATCAGTAAGTCCGAG--TCCTGACCGATTCGGACTATTTGGGGCCC  484
               |  ||||||| | | |  ||||| |   ||| || || || ||||| ||||| || |
Sbjct  123  GTTTTTGTGGCCCGACCTG--AGTCCAAAAATCCCGATCGTTTTGGACTCTTTGGTGCAC  180

Query  485  CTCCTTTGTCGGAGGGGTACGTGGTTCTTTTAGGAGACGAGAGGTCCAAGCCCTCGCCGT  544
            | || ||   |||||| || ||||||||  ||||||||||||     || |  |  ||| 
Sbjct  181  CCCCCTTAGAGGAGGGATATGTGGTTCTGGTAGGAGACGAGAACCTAAAACAGTTCCCGC  240

Query  545  CTCCATCTGAATTTTTGCTTTCGGTTTTTCGCCGAAACCGCGCCGCGCGTCTTGTCTGTC  604
            |||| ||||||||||||||||||||||    ||||| |||||||||||||||||||||  
Sbjct  241  CTCCGTCTGAATTTTTGCTTTCGGTTTGGGACCGAAGCCGCGCCGCGCGTCTTGTCTGCT  300

Query  605  TCAGTATTGTTTTGTCATTTGTCTGTTCGTTATTGTTTTGGACCGCTTCTAAAAACATGG  664
             ||| || ||| |||  | | |||||  |    |||||  |      ||| | || ||||
Sbjct  301  GCAGCATCGTTCTGTGTTGTCTCTGTCTGACTGTGTTTCTGTATTTGTCTGAGAATATGG  360

Query  665  GACAGACCGTAACCACCCCTCTGAGTCTGACCCTAGAACACTGGGAAGATGTCCAGCGCA  724
            | ||||| || ||||| ||  | ||| ||||| |||  |||||| |||||||| |||| |
Sbjct  361  GCCAGACTGTTACCACTCCCTTAAGTTTGACCTTAGGTCACTGGAAAGATGTCGAGCGGA  420

Query  725  TCGCGTCCAATCAGTCCGTAGATGTCAAGAAGAGACGCTGGGTCACCTTCTGCTCTGCCG  784
            ||||   ||| ||||| |||||||||||||||||||| ||||| |||||||||||||| |
Sbjct  421  TCGCTCACAACCAGTCGGTAGATGTCAAGAAGAGACGTTGGGTTACCTTCTGCTCTGCAG  480

Query  785  AGTGGCCAACTTTCGGTGTAGGGTGGCCACAAGATGGTACTTTTAATTTGGACATTATTC  844
            | |||||||| ||    || || ||||| | ||| || || |||||    ||| | ||  
Sbjct  481  AATGGCCAACCTTTAACGTCGGATGGCCGCGAGACGGCACCTTTAACCGAGACCTCATCA  540

Query  845  TACAGGTTAA-ATCTAAGGTGTTCTCTCCTGGTCCCCACGGACACCCGGATCAGGTCCCA  903
              |||||||| ||| ||||| || || ||||| || || |||||||| || |||||||| 
Sbjct  541  CCCAGGTTAAGATC-AAGGTCTTTTCACCTGGCCCGCATGGACACCCAGACCAGGTCCCC  599

Query  904  TATAT  908
            || ||
Sbjct  600  TACAT  604


 Score = 289 bits (320),  Expect = 6e-77
 Identities = 199/222 (90%), Gaps = 6/222 (3%)
 Strand=Plus/Plus

Query  22    GCGCCAGTCCTCCGATAGACTGAGTCGCCCGGGTACCCGTGTTCCCAATAAAGCCTCTTG  81
             |||||||||||||||| |||||||||||||||||||||||||  |||||||| |||||||
Sbjct  8069  GCGCCAGTCCTCCGATTGACTGAGTCGCCCGGGTACCCGTGTATCCAATAAACCCTCTTG  8128

Query  82    CTGTTTACATCCGAATCGTGGACTCGCTGATCCTTGGGAGGGTCTCCTCAGAGTGATTGA  141
             | |||  ||||||| | |||| ||||||| ||||||||||||||||||| ||||||||||
Sbjct  8129  CAGTTG-CATCCGACTTGTGGTCTCGCTGTTCCTTGGGAGGGTCTCCTCTGAGTGATTGA  8187

Query  142   CTGCCC---AGCCTGGGGGTCTTTCATTTGGGGGCTCGTCCGGGATTTGGAGACCCCCGC  198
             || |||   |||  ||||||||||||||||||||||||||||||||  ||||||||| ||
Sbjct  8188  CTACCCGTCAGC--GGGGGTCTTTCATTTGGGGGCTCGTCCGGGATCGGGAGACCCCTGC  8245

Query  199   CCAGGGACCACCGACCCACCGTCGGGAGGTAAGCTGGCCAGC  240
             ||||||||||||||||||||  ||||||||||||||||||||
Sbjct  8246  CCAGGGACCACCGACCCACCACCGGGAGGTAAGCTGGCCAGC  8287


 Score = 101 bits (111),  Expect = 6e-20
 Identities = 63/68 (93%), Gaps = 0/68 (0%)
 Strand=Plus/Plus

Query  19    GGGGCGCCAGTCCTCCGATAGACTGAGTCGCCCGGGTACCCGTGTTCCCAATAAAGCCTC  78
             ||||||||||||||||||| |||||||||||||||||||||||||  |||||||| ||||
Sbjct  7998  GGGGCGCCAGTCCTCCGATTGACTGAGTCGCCCGGGTACCCGTGTATCCAATAAACCCTC  8057

Query  79    TTGCTGTT  86
             |||| |||
Sbjct  8058  TTGCAGTT  8065


>NC_043426.1 Kirsten murine sarcoma virus (KiMSV) p15 env coding 
region and long terminal repeat (LTR)
Length=1329

 Score = 359 bits (397),  Expect = 1e-97
 Identities = 222/235 (94%), Gaps = 2/235 (1%)
 Strand=Plus/Plus

Query  20    GGGCGCCAGTCCTCCGATAGACTGAGTCGCCCGGGTACCCGTGTTCCCAATAAAGCCTCT  79
             ||||||||||||||||||||||||||||||||||||||||||||  ||||||||||||||
Sbjct  1018  GGGCGCCAGTCCTCCGATAGACTGAGTCGCCCGGGTACCCGTGTATCCAATAAAGCCTCT  1077

Query  80    TGCTGTTTACATCC-GAATCGTGGACTCGCTGATCCTTGGGAGGGTCTCCTCAGAGTGAT  138
             ||||| || ||||| || |||||| |||||||||||||||||||||||||||||||||||
Sbjct  1078  TGCTG-TTGCATCCGGATTCGTGGTCTCGCTGATCCTTGGGAGGGTCTCCTCAGAGTGAT  1136

Query  139   TGACTGCCCAGCCTGGGGGTCTTTCATTTGGGGGCTCGTCCGGGATTTGGAGACCCCCGC  198
             |||||||||||| |||||||||||||||||||||||||||||||||||||||||||||||
Sbjct  1137  TGACTGCCCAGCTTGGGGGTCTTTCATTTGGGGGCTCGTCCGGGATTTGGAGACCCCCGC  1196

Query  199   CCAGGGACCACCGACCCACCGTCGGGAGGTAAGCTGGCCAGCGATCGTTTTGTCT  253
             |||||||||||||||||||||||||||||||||| |||| ||| | || ||||||
Sbjct  1197  CCAGGGACCACCGACCCACCGTCGGGAGGTAAGCCGGCCGGCGTTTGTCTTGTCT  1251


>X00984.1 Kirsten murine sarcoma virus (KiMSV) p15 env coding 
region and long terminal repeat (LTR)
Length=1329

 Score = 359 bits (397),  Expect = 1e-97
 Identities = 222/235 (94%), Gaps = 2/235 (1%)
 Strand=Plus/Plus

Query  20    GGGCGCCAGTCCTCCGATAGACTGAGTCGCCCGGGTACCCGTGTTCCCAATAAAGCCTCT  79
             ||||||||||||||||||||||||||||||||||||||||||||  ||||||||||||||
Sbjct  1018  GGGCGCCAGTCCTCCGATAGACTGAGTCGCCCGGGTACCCGTGTATCCAATAAAGCCTCT  1077

Query  80    TGCTGTTTACATCC-GAATCGTGGACTCGCTGATCCTTGGGAGGGTCTCCTCAGAGTGAT  138
             ||||| || ||||| || |||||| |||||||||||||||||||||||||||||||||||
Sbjct  1078  TGCTG-TTGCATCCGGATTCGTGGTCTCGCTGATCCTTGGGAGGGTCTCCTCAGAGTGAT  1136

Query  139   TGACTGCCCAGCCTGGGGGTCTTTCATTTGGGGGCTCGTCCGGGATTTGGAGACCCCCGC  198
             |||||||||||| |||||||||||||||||||||||||||||||||||||||||||||||
Sbjct  1137  TGACTGCCCAGCTTGGGGGTCTTTCATTTGGGGGCTCGTCCGGGATTTGGAGACCCCCGC  1196

Query  199   CCAGGGACCACCGACCCACCGTCGGGAGGTAAGCTGGCCAGCGATCGTTTTGTCT  253
             |||||||||||||||||||||||||||||||||| |||| ||| | || ||||||
Sbjct  1197  CCAGGGACCACCGACCCACCGTCGGGAGGTAAGCCGGCCGGCGTTTGTCTTGTCT  1251


>NC_009424.5 Woolly monkey sarcoma virus
Length=5779

 Score = 282 bits (312),  Expect = 9e-75
 Identities = 213/247 (86%), Gaps = 3/247 (1%)
 Strand=Plus/Plus

Query  19    GGGGCGCCAGTCCTCCGATAGACTGAGTCGCCCGGGTACCCGTGTTCCCAATAAAGCCTC  78
             || ||||||||||||||| ||||||||||||||||||||| ||||   ||||||| ||||
Sbjct  795   GGCGCGCCAGTCCTCCGAGAGACTGAGTCGCCCGGGTACCTGTGTGTTCAATAAAACCTC  854

Query  79    TTGCTGTTTACATCCGAATC-GTGGACTCGCTGATCCTTGGGAGGGTCTCCTCAGAGTGA  137
             ||||| ||| |||||||| | |||| |||| || ||||||||||||||||  |  | |||
Sbjct  855   TTGCTATTTGCATCCGAAGCCGTGGTCTCGTTGTTCCTTGGGAGGGTCTCTCCTAACTGA  914

Query  138   TTGACTGCCCAGCCTGGGGGTCTTTCATTTGGGGGCTCGTCCGGGATTTGGAGACCCCCG  197
             ||||||||||| |  |||||||| |||||||||||||||||||||| | |||||||||| 
Sbjct  915   TTGACTGCCCACCTCGGGGGTCTCTCATTTGGGGGCTCGTCCGGGA-TCGGAGACCCCCA  973

Query  198   CCCAGGGACCACCGACCCACCGTCGGGAGGTAAGCTGGCCAGCGATCGTTTTGTCTC-CG  256
             |||||||||||||||||||||  ||||||||||||||||||||||||| | ||| || ||
Sbjct  974   CCCAGGGACCACCGACCCACCAACGGGAGGTAAGCTGGCCAGCGATCGCTCTGTGTCTCG  1033

Query  257   TCTCTGT  263
               |||||
Sbjct  1034  CTTCTGT  1040


 Score = 160 bits (177),  Expect = 8e-38
 Identities = 125/148 (84%), Gaps = 1/148 (1%)
 Strand=Plus/Plus

Query  19    GGGGCGCCAGTCCTCCGATAGACTGAGTCGCCCGGGTACCCGTGTTCCCAATAAAGCCTC  78
             || ||||||||||||||| ||||||||||||||||||||| ||||   ||||||| ||||
Sbjct  5450  GGCGCGCCAGTCCTCCGAGAGACTGAGTCGCCCGGGTACCTGTGTGTTCAATAAAACCTC  5509

Query  79    TTGCTGTTTACATCCGAA-TCGTGGACTCGCTGATCCTTGGGAGGGTCTCCTCAGAGTGA  137
             ||||| ||| ||||||||  ||||| |||| || ||||||||||||||||  |  | |||
Sbjct  5510  TTGCTATTTGCATCCGAAGCCGTGGTCTCGTTGTTCCTTGGGAGGGTCTCTCCTAACTGA  5569

Query  138   TTGACTGCCCAGCCTGGGGGTCTTTCAT  165
             ||||||||||| |  |||||||| ||||
Sbjct  5570  TTGACTGCCCACCTCGGGGGTCTCTCAT  5597


>V01201.1 Simian sarcoma virus proviral sequence with genes coding 
for envelope protein (env) and polymerase (pol)
Length=5779

 Score = 282 bits (312),  Expect = 9e-75
 Identities = 213/247 (86%), Gaps = 3/247 (1%)
 Strand=Plus/Plus

Query  19    GGGGCGCCAGTCCTCCGATAGACTGAGTCGCCCGGGTACCCGTGTTCCCAATAAAGCCTC  78
             || ||||||||||||||| ||||||||||||||||||||| ||||   ||||||| ||||
Sbjct  795   GGCGCGCCAGTCCTCCGAGAGACTGAGTCGCCCGGGTACCTGTGTGTTCAATAAAACCTC  854

Query  79    TTGCTGTTTACATCCGAATC-GTGGACTCGCTGATCCTTGGGAGGGTCTCCTCAGAGTGA  137
             ||||| ||| |||||||| | |||| |||| || ||||||||||||||||  |  | |||
Sbjct  855   TTGCTATTTGCATCCGAAGCCGTGGTCTCGTTGTTCCTTGGGAGGGTCTCTCCTAACTGA  914

Query  138   TTGACTGCCCAGCCTGGGGGTCTTTCATTTGGGGGCTCGTCCGGGATTTGGAGACCCCCG  197
             ||||||||||| |  |||||||| |||||||||||||||||||||| | |||||||||| 
Sbjct  915   TTGACTGCCCACCTCGGGGGTCTCTCATTTGGGGGCTCGTCCGGGA-TCGGAGACCCCCA  973

Query  198   CCCAGGGACCACCGACCCACCGTCGGGAGGTAAGCTGGCCAGCGATCGTTTTGTCTC-CG  256
             |||||||||||||||||||||  ||||||||||||||||||||||||| | ||| || ||
Sbjct  974   CCCAGGGACCACCGACCCACCAACGGGAGGTAAGCTGGCCAGCGATCGCTCTGTGTCTCG  1033

Query  257   TCTCTGT  263
               |||||
Sbjct  1034  CTTCTGT  1040


 Score = 160 bits (177),  Expect = 8e-38
 Identities = 125/148 (84%), Gaps = 1/148 (1%)
 Strand=Plus/Plus

Query  19    GGGGCGCCAGTCCTCCGATAGACTGAGTCGCCCGGGTACCCGTGTTCCCAATAAAGCCTC  78
             || ||||||||||||||| ||||||||||||||||||||| ||||   ||||||| ||||
Sbjct  5450  GGCGCGCCAGTCCTCCGAGAGACTGAGTCGCCCGGGTACCTGTGTGTTCAATAAAACCTC  5509

Query  79    TTGCTGTTTACATCCGAA-TCGTGGACTCGCTGATCCTTGGGAGGGTCTCCTCAGAGTGA  137
             ||||| ||| ||||||||  ||||| |||| || ||||||||||||||||  |  | |||
Sbjct  5510  TTGCTATTTGCATCCGAAGCCGTGGTCTCGTTGTTCCTTGGGAGGGTCTCTCCTAACTGA  5569

Query  138   TTGACTGCCCAGCCTGGGGGTCTTTCAT  165
             ||||||||||| |  |||||||| ||||
Sbjct  5570  TTGACTGCCCACCTCGGGGGTCTCTCAT  5597


>NC_001885.3 Gibbon ape leukemia virus gag, pol, and env genes, 
complete cds
Length=8088

 Score = 234 bits (259),  Expect = 4e-60
 Identities = 209/256 (82%), Gaps = 7/256 (3%)
 Strand=Plus/Plus

Query  22   GCGCCAGTCCTCCGATAGACTGAGTCGCCCGGGTACCCGTGTTCCCAATAAAGCCTCTTG  81
            |||||||||||  || |||||||| |||||||||||||||||  |||||||| |||||||
Sbjct  1    GCGCCAGTCCTTAGAGAGACTGAGCCGCCCGGGTACCCGTGTGTCCAATAAAACCTCTTG  60

Query  82   CTGTTTACATCC-GAATCGTGGACTCGCTGATCCTTGGGAGGGTCTCCTCAGAGTGATTG  140
            ||| || ||||| ||  ||||| |||| || ||||||||||||| | |||  |   ||||
Sbjct  61   CTGATTGCATCCGGAGCCGTGGTCTCGTTGTTCCTTGGGAGGGT-TTCTCCTAACTATTG  119

Query  141  ACTGCCCAGCCTGGGGGTCTTTCATTTGGGGGCTCGTCCGGGATTTGGAGACCCCCGCCC  200
            || |||||    ||||||||  ||||||||||||||||||||| | ||| | |||| |||
Sbjct  120  ACCGCCCACTTCGGGGGTCTCACATTTGGGGGCTCGTCCGGGA-TCGGA-AACCCCACCC  177

Query  201  AGGGACCACCGACCCACCGTCGGGAGGTAAGCTGGCCAGCGATCGTTTTGTCTC---CGT  257
            ||||||||||||||||||  |||||||||||||||||||||| |||| ||| ||   | |
Sbjct  178  AGGGACCACCGACCCACCAACGGGAGGTAAGCTGGCCAGCGACCGTTGTGTGTCTCGCTT  237

Query  258  CTCTGTCTTTGTGCgt  273
            || |||||  || |||
Sbjct  238  CTGTGTCTAAGTCCGT  253


 Score = 86.0 bits (94),  Expect = 1e-15
 Identities = 62/72 (86%), Gaps = 0/72 (0%)
 Strand=Plus/Plus

Query  19    GGGGCGCCAGTCCTCCGATAGACTGAGTCGCCCGGGTACCCGTGTTCCCAATAAAGCCTC  78
             || |||||||||||  || |||||||| |||||||||||||||||  |||||||| ||||
Sbjct  8017  GGAGCGCCAGTCCTTAGAGAGACTGAGCCGCCCGGGTACCCGTGTGTCCAATAAAACCTC  8076

Query  79    TTGCTGTTTACA  90
             |||||| || ||
Sbjct  8077  TTGCTGATTGCA  8088


>M26927.1 Gibbon ape leukemia virus gag, pol, and env genes, complete 
cds
Length=8088

 Score = 234 bits (259),  Expect = 4e-60
 Identities = 209/256 (82%), Gaps = 7/256 (3%)
 Strand=Plus/Plus

Query  22   GCGCCAGTCCTCCGATAGACTGAGTCGCCCGGGTACCCGTGTTCCCAATAAAGCCTCTTG  81
            |||||||||||  || |||||||| |||||||||||||||||  |||||||| |||||||
Sbjct  1    GCGCCAGTCCTTAGAGAGACTGAGCCGCCCGGGTACCCGTGTGTCCAATAAAACCTCTTG  60

Query  82   CTGTTTACATCC-GAATCGTGGACTCGCTGATCCTTGGGAGGGTCTCCTCAGAGTGATTG  140
            ||| || ||||| ||  ||||| |||| || ||||||||||||| | |||  |   ||||
Sbjct  61   CTGATTGCATCCGGAGCCGTGGTCTCGTTGTTCCTTGGGAGGGT-TTCTCCTAACTATTG  119

Query  141  ACTGCCCAGCCTGGGGGTCTTTCATTTGGGGGCTCGTCCGGGATTTGGAGACCCCCGCCC  200
            || |||||    ||||||||  ||||||||||||||||||||| | ||| | |||| |||
Sbjct  120  ACCGCCCACTTCGGGGGTCTCACATTTGGGGGCTCGTCCGGGA-TCGGA-AACCCCACCC  177

Query  201  AGGGACCACCGACCCACCGTCGGGAGGTAAGCTGGCCAGCGATCGTTTTGTCTC---CGT  257
            ||||||||||||||||||  |||||||||||||||||||||| |||| ||| ||   | |
Sbjct  178  AGGGACCACCGACCCACCAACGGGAGGTAAGCTGGCCAGCGACCGTTGTGTGTCTCGCTT  237

Query  258  CTCTGTCTTTGTGCgt  273
            || |||||  || |||
Sbjct  238  CTGTGTCTAAGTCCGT  253


 Score = 86.0 bits (94),  Expect = 1e-15
 Identities = 62/72 (86%), Gaps = 0/72 (0%)
 Strand=Plus/Plus

Query  19    GGGGCGCCAGTCCTCCGATAGACTGAGTCGCCCGGGTACCCGTGTTCCCAATAAAGCCTC  78
             || |||||||||||  || |||||||| |||||||||||||||||  |||||||| ||||
Sbjct  8017  GGAGCGCCAGTCCTTAGAGAGACTGAGCCGCCCGGGTACCCGTGTGTCCAATAAAACCTC  8076

Query  79    TTGCTGTTTACA  90
             |||||| || ||
Sbjct  8077  TTGCTGATTGCA  8088


>NC_039228.1 Koala retrovirus gag protein (gag), pol protein (pol), 
and envelope protein (env) genes, complete cds
Length=8431

 Score = 181 bits (200),  Expect = 2e-44
 Identities = 199/251 (79%), Gaps = 13/251 (5%)
 Strand=Plus/Plus

Query  19   GGGGCGCCAGTCCTCCGATA-GACTGAGTCGCCCGGGTACCCGT--GTTCCCAATAAAGC  75
            || ||||||||||  | |   |||||||||||||| |||| |||  ||||  |||||| |
Sbjct  358  GGCGCGCCAGTCCCTCTAGGTGACTGAGTCGCCCGAGTACTCGTAAGTTC--AATAAA-C  414

Query  76   CTCTTGCTGTTTACATCCGAA-TCGTGGACTCGCTGATCCTTGGGAGGGTCTCCTCAGAG  134
            |||||||| ||| |||||| | | |||  | || ||||||| |||||||| || |||  |
Sbjct  415  CTCTTGCTATTTGCATCCGGAGTTGTGTTCGCGTTGATCCT-GGGAGGGTTTC-TCAAGG  472

Query  135  T-GATTGACTGCCC-AGCCTGGGGGTCTTTCATTTGGGGGCTCGTCCGGGATTTGGAGAC  192
            | |   |||| ||| | | | ||||||||||||||||||||||||||||||| || ||| 
Sbjct  473  TCGGAGGACTACCCGAACATTGGGGTCTTTCATTTGGGGGCTCGTCCGGGATCTG-AGAT  531

Query  193  CCCCGCCCAGGGACCACCGACCCACCGTCGGGAGGTAAGCTGGCCAGCGATCGTTTTGTC  252
             ||| |||| ||||| |||| |||||| ||||||||||||||||||||||||| | | | 
Sbjct  532  TCCCACCCAAGGACCGCCGAACCACCGACGGGAGGTAAGCTGGCCAGCGATCGCTCTATG  591

Query  253  TCCGTCTCTGT  263
            | | |||||||
Sbjct  592  TTC-TCTCTGT  601


 Score = 79.7 bits (87),  Expect = 2e-13
 Identities = 116/153 (76%), Gaps = 11/153 (7%)
 Strand=Plus/Plus

Query  19    GGGGCGCCAGTCCTCCGATA-GACTGAGTCGCCCGGGTACCCGT--GTTCCCAATAAAGC  75
             || ||||||||||  | |   |||||||||||||| |||| |||  |||  ||||||| |
Sbjct  8284  GGCGCGCCAGTCCCTCTAGGTGACTGAGTCGCCCGAGTACTCGTAAGTT--CAATAAA-C  8340

Query  76    CTCTTGCTGTTTACATCC-GAATCGTGGACTCGCTGATCCTTGGGAGGGTCTCCTCAGAG  134
             |||||||| ||| ||||| || | |||  | || |||||| ||||||||| | ||||  |
Sbjct  8341  CTCTTGCTATTTGCATCCGGAGTTGTGTTCGCGTTGATCC-TGGGAGGGT-TTCTCAAGG  8398

Query  135   TGA-TTGACTGCCC-AGCCTGGGGGTCTTTCAT  165
             | |   |||| ||| | | | ||||||||||||
Sbjct  8399  TCAGAGGACTACCCGAACATTGGGGTCTTTCAT  8431


>AF151794.2 Koala retrovirus gag protein (gag), pol protein (pol), 
and envelope protein (env) genes, complete cds
Length=8431

 Score = 181 bits (200),  Expect = 2e-44
 Identities = 199/251 (79%), Gaps = 13/251 (5%)
 Strand=Plus/Plus

Query  19   GGGGCGCCAGTCCTCCGATA-GACTGAGTCGCCCGGGTACCCGT--GTTCCCAATAAAGC  75
            || ||||||||||  | |   |||||||||||||| |||| |||  ||||  |||||| |
Sbjct  358  GGCGCGCCAGTCCCTCTAGGTGACTGAGTCGCCCGAGTACTCGTAAGTTC--AATAAA-C  414

Query  76   CTCTTGCTGTTTACATCCGAA-TCGTGGACTCGCTGATCCTTGGGAGGGTCTCCTCAGAG  134
            |||||||| ||| |||||| | | |||  | || ||||||| |||||||| || |||  |
Sbjct  415  CTCTTGCTATTTGCATCCGGAGTTGTGTTCGCGTTGATCCT-GGGAGGGTTTC-TCAAGG  472

Query  135  T-GATTGACTGCCC-AGCCTGGGGGTCTTTCATTTGGGGGCTCGTCCGGGATTTGGAGAC  192
            | |   |||| ||| | | | ||||||||||||||||||||||||||||||| || ||| 
Sbjct  473  TCGGAGGACTACCCGAACATTGGGGTCTTTCATTTGGGGGCTCGTCCGGGATCTG-AGAT  531

Query  193  CCCCGCCCAGGGACCACCGACCCACCGTCGGGAGGTAAGCTGGCCAGCGATCGTTTTGTC  252
             ||| |||| ||||| |||| |||||| ||||||||||||||||||||||||| | | | 
Sbjct  532  TCCCACCCAAGGACCGCCGAACCACCGACGGGAGGTAAGCTGGCCAGCGATCGCTCTATG  591

Query  253  TCCGTCTCTGT  263
            | | |||||||
Sbjct  592  TTC-TCTCTGT  601


 Score = 79.7 bits (87),  Expect = 2e-13
 Identities = 116/153 (76%), Gaps = 11/153 (7%)
 Strand=Plus/Plus

Query  19    GGGGCGCCAGTCCTCCGATA-GACTGAGTCGCCCGGGTACCCGT--GTTCCCAATAAAGC  75
             || ||||||||||  | |   |||||||||||||| |||| |||  |||  ||||||| |
Sbjct  8284  GGCGCGCCAGTCCCTCTAGGTGACTGAGTCGCCCGAGTACTCGTAAGTT--CAATAAA-C  8340

Query  76    CTCTTGCTGTTTACATCC-GAATCGTGGACTCGCTGATCCTTGGGAGGGTCTCCTCAGAG  134
             |||||||| ||| ||||| || | |||  | || |||||| ||||||||| | ||||  |
Sbjct  8341  CTCTTGCTATTTGCATCCGGAGTTGTGTTCGCGTTGATCC-TGGGAGGGT-TTCTCAAGG  8398

Query  135   TGA-TTGACTGCCC-AGCCTGGGGGTCTTTCAT  165
             | |   |||| ||| | | | ||||||||||||
Sbjct  8399  TCAGAGGACTACCCGAACATTGGGGTCTTTCAT  8431


>NC_043382.1 Snyder-Theilen feline sarcoma virus genomic sequence
Length=4901

 Score = 179 bits (198),  Expect = 8e-44
 Identities = 163/201 (81%), Gaps = 11/201 (5%)
 Strand=Plus/Plus

Query  47   CGCCCGGGTACCCGTGTTCCCAATAAAGCCTCTTGCTGTTTACATCCGAATCGTGGACTC  106
            ||||||||||||||||| |  |||||||||||||||||||| |||| || |||||| |||
Sbjct  446  CGCCCGGGTACCCGTGTACG-AATAAAGCCTCTTGCTGTTTGCATCTGACTCGTGGTCTC  504

Query  107  GCTGATCCTTGGGA---GGGTCTCCTCAGAGTGATTGACTGCCCAGCCTGGGGGTCTTTC  163
            | || ||| ||||    ||||||| ||   | |   |||   | |  | |||||||||||
Sbjct  505  GGTGCTCCGTGGGCACGGGGTCTCATCGCCGAGGAAGAC---CTACTCCGGGGGTCTTTC  561

Query  164  ATTTGGGGGCTCGTCCGGGATTTGGAGACCCCC--GCCCAGGGACCACCGACCCACCGTC  221
            ||||||||||||||||||||  | |||||||||   ||||||||||||||||||||| ||
Sbjct  562  ATTTGGGGGCTCGTCCGGGA--TAGAGACCCCCAACCCCAGGGACCACCGACCCACCATC  619

Query  222  GGGAGGTAAGCTGGCCAGCGA  242
             ||||||||||||||| ||||
Sbjct  620  AGGAGGTAAGCTGGCCGGCGA  640


 Score = 85.1 bits (93),  Expect = 5e-15
 Identities = 72/87 (83%), Gaps = 4/87 (5%)
 Strand=Plus/Plus

Query  47    CGCCCGGGTACCCGTGTTCCCAATAAAGCCTCTTGCTGTTTACATCCGAATCGTGGACTC  106
             ||||||||||||||||| |  |||||||||||||||||||| |||| || |||||| |||
Sbjct  4785  CGCCCGGGTACCCGTGTACG-AATAAAGCCTCTTGCTGTTTGCATCTGACTCGTGGTCTC  4843

Query  107   GCTGATCCTTGGG---AGGGTCTCCTC  130
             | || ||| ||||    ||||||| ||
Sbjct  4844  GGTGCTCCGTGGGCACGGGGTCTCATC  4870


>M22820.1 Snyder-Theilen feline sarcoma virus genomic sequence, 
sequence
Length=4901

 Score = 179 bits (198),  Expect = 8e-44
 Identities = 163/201 (81%), Gaps = 11/201 (5%)
 Strand=Plus/Plus

Query  47   CGCCCGGGTACCCGTGTTCCCAATAAAGCCTCTTGCTGTTTACATCCGAATCGTGGACTC  106
            ||||||||||||||||| |  |||||||||||||||||||| |||| || |||||| |||
Sbjct  446  CGCCCGGGTACCCGTGTACG-AATAAAGCCTCTTGCTGTTTGCATCTGACTCGTGGTCTC  504

Query  107  GCTGATCCTTGGGA---GGGTCTCCTCAGAGTGATTGACTGCCCAGCCTGGGGGTCTTTC  163
            | || ||| ||||    ||||||| ||   | |   |||   | |  | |||||||||||
Sbjct  505  GGTGCTCCGTGGGCACGGGGTCTCATCGCCGAGGAAGAC---CTACTCCGGGGGTCTTTC  561

Query  164  ATTTGGGGGCTCGTCCGGGATTTGGAGACCCCC--GCCCAGGGACCACCGACCCACCGTC  221
            ||||||||||||||||||||  | |||||||||   ||||||||||||||||||||| ||
Sbjct  562  ATTTGGGGGCTCGTCCGGGA--TAGAGACCCCCAACCCCAGGGACCACCGACCCACCATC  619

Query  222  GGGAGGTAAGCTGGCCAGCGA  242
             ||||||||||||||| ||||
Sbjct  620  AGGAGGTAAGCTGGCCGGCGA  640


 Score = 85.1 bits (93),  Expect = 5e-15
 Identities = 72/87 (83%), Gaps = 4/87 (5%)
 Strand=Plus/Plus

Query  47    CGCCCGGGTACCCGTGTTCCCAATAAAGCCTCTTGCTGTTTACATCCGAATCGTGGACTC  106
             ||||||||||||||||| |  |||||||||||||||||||| |||| || |||||| |||
Sbjct  4785  CGCCCGGGTACCCGTGTACG-AATAAAGCCTCTTGCTGTTTGCATCTGACTCGTGGTCTC  4843

Query  107   GCTGATCCTTGGG---AGGGTCTCCTC  130
             | || ||| ||||    ||||||| ||
Sbjct  4844  GGTGCTCCGTGGGCACGGGGTCTCATC  4870


>NC_001940.1 Feline leukemia virus, complete genome
Length=8448

 Score = 154 bits (170),  Expect = 3e-36
 Identities = 157/199 (79%), Gaps = 12/199 (6%)
 Strand=Plus/Plus

Query  49   CCCGGGTACCCGTGTTCCCAATAAAGCCTCTTGCTGTTTACATCCGAATCGTGGACTCGC  108
            ||||||||||||||| |  |||||| |||||||||| || |||| || |||||| |||| 
Sbjct  370  CCCGGGTACCCGTGTACG-AATAAA-CCTCTTGCTGATTGCATCTGACTCGTGGTCTCGG  427

Query  109  TGATCCTTGGGAG---GGTCTCCTCAGAGTGATTGACTGCCCAGCCTGGGGGTCTTTCAT  165
            || ||  |||| |   |||||| ||   | |   |||   | ||    ||||||||||||
Sbjct  428  TGTTCTGTGGGCGCGGGGTCTCATCGCCGAGGAAGAC---CTAGTTCAGGGGTCTTTCAT  484

Query  166  TTGGGGGCTCGTCCGGGATTTGGAGACCCCCG--CCCAGGGACCACCGACCCACCGTCGG  223
            ||||||||||||||||||  | ||||||||||  ||| ||||||||||||||||| || |
Sbjct  485  TTGGGGGCTCGTCCGGGA--TCGAGACCCCCGACCCCCGGGACCACCGACCCACCATCAG  542

Query  224  GAGGTAAGCTGGCCAGCGA  242
            |||||||||||||| ||||
Sbjct  543  GAGGTAAGCTGGCCGGCGA  561


 Score = 64.4 bits (70),  Expect = 5e-09
 Identities = 67/85 (79%), Gaps = 5/85 (6%)
 Strand=Plus/Plus

Query  49    CCCGGGTACCCGTGTTCCCAATAAAGCCTCTTGCTGTTTACATCCGAATCGTGGACTCGC  108
             |||||||||||||| | | |||||| |||||||||| || |||| || |||||| |||| 
Sbjct  8335  CCCGGGTACCCGTG-TACGAATAAA-CCTCTTGCTGATTGCATCTGACTCGTGGTCTCGG  8392

Query  109   TGATCCTTGGG---AGGGTCTCCTC  130
             || ||  ||||    ||||||| ||
Sbjct  8393  TGTTCTGTGGGCGCGGGGTCTCATC  8417


>AF052723.1 Feline leukemia virus strain Rickard subgroup A, complete 
genome
Length=8448

 Score = 154 bits (170),  Expect = 3e-36
 Identities = 157/199 (79%), Gaps = 12/199 (6%)
 Strand=Plus/Plus

Query  49   CCCGGGTACCCGTGTTCCCAATAAAGCCTCTTGCTGTTTACATCCGAATCGTGGACTCGC  108
            ||||||||||||||| |  |||||| |||||||||| || |||| || |||||| |||| 
Sbjct  370  CCCGGGTACCCGTGTACG-AATAAA-CCTCTTGCTGATTGCATCTGACTCGTGGTCTCGG  427

Query  109  TGATCCTTGGGAG---GGTCTCCTCAGAGTGATTGACTGCCCAGCCTGGGGGTCTTTCAT  165
            || ||  |||| |   |||||| ||   | |   |||   | ||    ||||||||||||
Sbjct  428  TGTTCTGTGGGCGCGGGGTCTCATCGCCGAGGAAGAC---CTAGTTCAGGGGTCTTTCAT  484

Query  166  TTGGGGGCTCGTCCGGGATTTGGAGACCCCCG--CCCAGGGACCACCGACCCACCGTCGG  223
            ||||||||||||||||||  | ||||||||||  ||| ||||||||||||||||| || |
Sbjct  485  TTGGGGGCTCGTCCGGGA--TCGAGACCCCCGACCCCCGGGACCACCGACCCACCATCAG  542

Query  224  GAGGTAAGCTGGCCAGCGA  242
            |||||||||||||| ||||
Sbjct  543  GAGGTAAGCTGGCCGGCGA  561


 Score = 64.4 bits (70),  Expect = 5e-09
 Identities = 67/85 (79%), Gaps = 5/85 (6%)
 Strand=Plus/Plus

Query  49    CCCGGGTACCCGTGTTCCCAATAAAGCCTCTTGCTGTTTACATCCGAATCGTGGACTCGC  108
             |||||||||||||| | | |||||| |||||||||| || |||| || |||||| |||| 
Sbjct  8335  CCCGGGTACCCGTG-TACGAATAAA-CCTCTTGCTGATTGCATCTGACTCGTGGTCTCGG  8392

Query  109   TGATCCTTGGG---AGGGTCTCCTC  130
             || ||  ||||    ||||||| ||
Sbjct  8393  TGTTCTGTGGGCGCGGGGTCTCATC  8417


>NC_022517.1 Baboon endogenous virus strain M7 proviral DNA, complete 
genome
Length=8507

 Score = 80.6 bits (88),  Expect = 6e-14
 Identities = 161/239 (67%), Gaps = 0/239 (0%)
 Strand=Plus/Plus

Query  661   ATGGGACAGACCGTAACCACCCCTCTGAGTCTGACCCTAGAACACTGGGAAGATGTCCAG  720
             |||||||||||  |||| || |||||   | ||||  |    ||||    ||| |||| |
Sbjct  985   ATGGGACAGACGCTAACAACTCCTCTATCTTTGACTTTGACGCACTTTTCAGACGTCCGG  1044

Query  721   CGCATCGCGTCCAATCAGTCCGTAGATGTCAAGAAGAGACGCTGGGTCACCTTCTGCTCT  780
               ||  ||   |||||  |||||||  |||   ||  |||| |||   || |||||||| 
Sbjct  1045  GCCAGAGCCCACAATCTTTCCGTAGGAGTCCGAAAAGGACGATGGCAAACTTTCTGCTCG  1104

Query  781   GCCGAGTGGCCAACTTTCGGTGTAGGGTGGCCACAAGATGGTACTTTTAATTTGGACATT  840
              |||||||||| ||  |   ||| |||||||| |  || || |||||| |  |   | ||
Sbjct  1105  TCCGAGTGGCCCACCCTTCATGTCGGGTGGCCCCGGGACGGAACTTTTGACCTCTCCGTT  1164

Query  841   ATTCTACAGGTTAAATCTAAGGTGTTCTCTCCTGGTCCCCACGGACACCCGGATCAGGT  899
             ||| | ||||||||  | |||||  |   |||||| || || || |||||||| || ||
Sbjct  1165  ATTTTGCAGGTTAAGACAAAGGTAATGGATCCTGGGCCGCATGGTCACCCGGACCAAGT  1223


 Score = 41.9 bits (45),  Expect = 0.052
 Identities = 24/25 (96%), Gaps = 0/25 (0%)
 Strand=Plus/Plus

Query  163  CATTTGGGGGCTCGTCCGGGATTTG  187
            ||| |||||||||||||||||||||
Sbjct  552  CATCTGGGGGCTCGTCCGGGATTTG  576


>D10032.1 Baboon endogenous virus strain M7 proviral DNA, complete 
genome
Length=8507

 Score = 80.6 bits (88),  Expect = 6e-14
 Identities = 161/239 (67%), Gaps = 0/239 (0%)
 Strand=Plus/Plus

Query  661   ATGGGACAGACCGTAACCACCCCTCTGAGTCTGACCCTAGAACACTGGGAAGATGTCCAG  720
             |||||||||||  |||| || |||||   | ||||  |    ||||    ||| |||| |
Sbjct  985   ATGGGACAGACGCTAACAACTCCTCTATCTTTGACTTTGACGCACTTTTCAGACGTCCGG  1044

Query  721   CGCATCGCGTCCAATCAGTCCGTAGATGTCAAGAAGAGACGCTGGGTCACCTTCTGCTCT  780
               ||  ||   |||||  |||||||  |||   ||  |||| |||   || |||||||| 
Sbjct  1045  GCCAGAGCCCACAATCTTTCCGTAGGAGTCCGAAAAGGACGATGGCAAACTTTCTGCTCG  1104

Query  781   GCCGAGTGGCCAACTTTCGGTGTAGGGTGGCCACAAGATGGTACTTTTAATTTGGACATT  840
              |||||||||| ||  |   ||| |||||||| |  || || |||||| |  |   | ||
Sbjct  1105  TCCGAGTGGCCCACCCTTCATGTCGGGTGGCCCCGGGACGGAACTTTTGACCTCTCCGTT  1164

Query  841   ATTCTACAGGTTAAATCTAAGGTGTTCTCTCCTGGTCCCCACGGACACCCGGATCAGGT  899
             ||| | ||||||||  | |||||  |   |||||| || || || |||||||| || ||
Sbjct  1165  ATTTTGCAGGTTAAGACAAAGGTAATGGATCCTGGGCCGCATGGTCACCCGGACCAAGT  1223


 Score = 41.9 bits (45),  Expect = 0.052
 Identities = 24/25 (96%), Gaps = 0/25 (0%)
 Strand=Plus/Plus

Query  163  CATTTGGGGGCTCGTCCGGGATTTG  187
            ||| |||||||||||||||||||||
Sbjct  552  CATCTGGGGGCTCGTCCGGGATTTG  576


>NC_009889.1 RD114 retrovirus, complete genome
Length=8406

 Score = 42.8 bits (46),  Expect = 0.015
 Identities = 77/113 (68%), Gaps = 0/113 (0%)
 Strand=Plus/Plus

Query  784   GAGTGGCCAACTTTCGGTGTAGGGTGGCCACAAGATGGTACTTTTAATTTGGACATTATT  843
             |||||||| ||  |    ||||||||||| |  ||||| |||||| |  |    ||||| 
Sbjct  1070  GAGTGGCCCACCCTATCCGTAGGGTGGCCCCGGGATGGGACTTTTGACCTCTCTATTATA  1129

Query  844   CTACAGGTTAAATCTAAGGTGTTCTCTCCTGGTCCCCACGGACACCCGGATCA  896
              ||||||||||  | |||||  |   ||| || || |  || || || |||||
Sbjct  1130  TTACAGGTTAAGACGAAGGTAATGGATCCCGGACCACGAGGTCATCCAGATCA  1182


>NC_006934.1 Reticuloendotheliosis virus strain HA9901 from China, 
complete genome
Length=8295

 Score = 42.8 bits (46),  Expect = 0.015
 Identities = 23/23 (100%), Gaps = 0/23 (0%)
 Strand=Plus/Plus

Query  163  CATTTGGGGGCTCGTCCGGGATT  185
            |||||||||||||||||||||||
Sbjct  541  CATTTGGGGGCTCGTCCGGGATT  563


>EU030001.1 RD114 retrovirus isolate SC3C, complete genome
Length=8406

 Score = 42.8 bits (46),  Expect = 0.015
 Identities = 77/113 (68%), Gaps = 0/113 (0%)
 Strand=Plus/Plus

Query  784   GAGTGGCCAACTTTCGGTGTAGGGTGGCCACAAGATGGTACTTTTAATTTGGACATTATT  843
             |||||||| ||  |    ||||||||||| |  ||||| |||||| |  |    ||||| 
Sbjct  1070  GAGTGGCCCACCCTATCCGTAGGGTGGCCCCGGGATGGGACTTTTGACCTCTCTATTATA  1129

Query  844   CTACAGGTTAAATCTAAGGTGTTCTCTCCTGGTCCCCACGGACACCCGGATCA  896
              ||||||||||  | |||||  |   ||| || || |  || || || |||||
Sbjct  1130  TTACAGGTTAAGACGAAGGTAATGGATCCCGGACCACGAGGTCATCCAGATCA  1182


>AY842951.1 Reticuloendotheliosis virus strain HA9901 from China, 
complete genome
Length=8295

 Score = 42.8 bits (46),  Expect = 0.015
 Identities = 23/23 (100%), Gaps = 0/23 (0%)
 Strand=Plus/Plus

Query  163  CATTTGGGGGCTCGTCCGGGATT  185
            |||||||||||||||||||||||
Sbjct  541  CATTTGGGGGCTCGTCCGGGATT  563


>NC_001488.1 Human T-lymphotropic virus 2, complete proviral genome
Length=8952

 Score = 41.9 bits (45),  Expect = 0.052
 Identities = 24/25 (96%), Gaps = 0/25 (0%)
 Strand=Plus/Plus

Query  163  CATTTGGGGGCTCGTCCGGGATTTG  187
            || ||||||||||||||||||||||
Sbjct  762  CAATTGGGGGCTCGTCCGGGATTTG  786


>M10060.1 Human T-lymphotropic virus 2, complete proviral genome
Length=8952

 Score = 41.9 bits (45),  Expect = 0.052
 Identities = 24/25 (96%), Gaps = 0/25 (0%)
 Strand=Plus/Plus

Query  163  CATTTGGGGGCTCGTCCGGGATTTG  187
            || ||||||||||||||||||||||
Sbjct  762  CAATTGGGGGCTCGTCCGGGATTTG  786


>NC_001414.1 Bovine leukemia virus, complete genome
Length=8419

 Score = 38.3 bits (41),  Expect = 0.63
 Identities = 22/23 (96%), Gaps = 0/23 (0%)
 Strand=Plus/Plus

Query  163  CATTTGGGGGCTCGTCCGGGATT  185
            || ||||||||||||||||||||
Sbjct  319  CAATTGGGGGCTCGTCCGGGATT  341


>AF033818.1 Bovine leukemia virus complete genome
Length=8419

 Score = 38.3 bits (41),  Expect = 0.63
 Identities = 22/23 (96%), Gaps = 0/23 (0%)
 Strand=Plus/Plus

Query  163  CATTTGGGGGCTCGTCCGGGATT  185
            || ||||||||||||||||||||
Sbjct  319  CAATTGGGGGCTCGTCCGGGATT  341


>NC_048209.1 Zambian malbrouck virus 1 isolate SHFVagmMal_seqID_01, 
partial genome
Length=15307

 Score = 37.4 bits (40),  Expect = 0.63
 Identities = 26/30 (87%), Gaps = 0/30 (0%)
 Strand=Plus/Plus

Query  900  CCCATATATTGCTGTCTCTTATACACATCT  929
            |||| |||   |||||||||||||||||||
Sbjct  203  CCCAGATAAGACTGTCTCTTATACACATCT  232


>KT166441.1 Zambian malbrouck virus 1 isolate SHFVagmMal_seqID_01, 
partial genome
Length=15307

 Score = 37.4 bits (40),  Expect = 0.63
 Identities = 26/30 (87%), Gaps = 0/30 (0%)
 Strand=Plus/Plus

Query  900  CCCATATATTGCTGTCTCTTATACACATCT  929
            |||| |||   |||||||||||||||||||
Sbjct  203  CCCAGATAAGACTGTCTCTTATACACATCT  232


>J02029.1 Human T-cell lymphotropic virus type I (proviral), complete 
genome
Length=9068

 Score = 36.5 bits (39),  Expect = 2.2
 Identities = 21/22 (95%), Gaps = 0/22 (0%)
 Strand=Plus/Plus

Query  163  CATTTGGGGGCTCGTCCGGGAT  184
            || |||||||||||||||||||
Sbjct  776  CAGTTGGGGGCTCGTCCGGGAT  797


>NC_011546.1 Simian T-cell lymphotropic virus 6 strain Cmo8699AB, 
complete genome
Length=8913

 Score = 35.6 bits (38),  Expect = 2.2
 Identities = 19/19 (100%), Gaps = 0/19 (0%)
 Strand=Plus/Plus

Query  167  TGGGGGCTCGTCCGGGATT  185
            |||||||||||||||||||
Sbjct  709  TGGGGGCTCGTCCGGGATT  727


>MN986925.1 Guinea pig adenovirus strain AUS96, complete genome
Length=37031

 Score = 35.6 bits (38),  Expect = 2.2
 Identities = 25/29 (86%), Gaps = 0/29 (0%)
 Strand=Plus/Minus

Query  257    TCTCTGTCTTTGTGCgtgtgtgtgtgtgt  285
              |||||||||||||  ||| || |||||||
Sbjct  10894  TCTCTGTCTTTGTTTGTGCGTTTGTGTGT  10866


>EU231644.1 Simian T-cell lymphotropic virus 6 strain Cmo8699AB, 
complete genome
Length=8913

 Score = 35.6 bits (38),  Expect = 2.2
 Identities = 19/19 (100%), Gaps = 0/19 (0%)
 Strand=Plus/Plus

Query  167  TGGGGGCTCGTCCGGGATT  185
            |||||||||||||||||||
Sbjct  709  TGGGGGCTCGTCCGGGATT  727


>NC_011800.1 Human T-lymphotropic virus 4, complete genome
Length=8791

 Score = 34.6 bits (37),  Expect = 7.7
 Identities = 20/21 (95%), Gaps = 0/21 (0%)
 Strand=Plus/Plus

Query  167  TGGGGGCTCGTCCGGGATTTG  187
            |||||||||||||||||| ||
Sbjct  699  TGGGGGCTCGTCCGGGATCTG  719


>Y13051.1 Human T-cell lymphotropic virus type 2 (african isolate) 
DNA, complete genome
Length=8960

 Score = 34.6 bits (37),  Expect = 7.7
 Identities = 20/21 (95%), Gaps = 0/21 (0%)
 Strand=Plus/Plus

Query  167  TGGGGGCTCGTCCGGGATTTG  187
            |||||||||||||||||| ||
Sbjct  770  TGGGGGCTCGTCCGGGATCTG  790


>EF488483.1 Human T-lymphotropic virus 4 strain 1863LE, complete 
genome
Length=8791

 Score = 34.6 bits (37),  Expect = 7.7
 Identities = 20/21 (95%), Gaps = 0/21 (0%)
 Strand=Plus/Plus

Query  167  TGGGGGCTCGTCCGGGATTTG  187
            |||||||||||||||||| ||
Sbjct  699  TGGGGGCTCGTCCGGGATCTG  719


>NC_000858.1 Primate T-lymphotropic virus 1, complete genome
Length=9028

 Score = 33.7 bits (36),  Expect = 7.7
 Identities = 18/18 (100%), Gaps = 0/18 (0%)
 Strand=Plus/Plus

Query  167  TGGGGGCTCGTCCGGGAT  184
            ||||||||||||||||||
Sbjct  758  TGGGGGCTCGTCCGGGAT  775


>NC_001815.1 Simian T-lymphotropic virus 2, complete genome
Length=8855

 Score = 33.7 bits (36),  Expect = 7.7
 Identities = 18/18 (100%), Gaps = 0/18 (0%)
 Strand=Plus/Plus

Query  167  TGGGGGCTCGTCCGGGAT  184
            ||||||||||||||||||
Sbjct  715  TGGGGGCTCGTCCGGGAT  732


>NC_001925.1 Bunyamwera virus L segment, complete sequence
Length=6875

 Score = 33.7 bits (36),  Expect = 7.7
 Identities = 21/23 (91%), Gaps = 0/23 (0%)
 Strand=Plus/Minus

Query  824   CTTTTAATTTGGACATTATTCTA  846
             |||||||||||||||| ||| ||
Sbjct  3403  CTTTTAATTTGGACATAATTATA  3381


>NC_003323.1 Primate T-lymphotropic virus 3 long terminal repeat, 
complete sequence; gag polyprotein (gag) gene, complete 
cds; protease and polymerase (pol) genes, partial cds; and rex 
protein (rex) and tax protein (tax) genes, complete cds
Length=8918

 Score = 33.7 bits (36),  Expect = 7.7
 Identities = 18/18 (100%), Gaps = 0/18 (0%)
 Strand=Plus/Plus

Query  167  TGGGGGCTCGTCCGGGAT  184
            ||||||||||||||||||
Sbjct  697  TGGGGGCTCGTCCGGGAT  714


>NC_002512.2 Rat cytomegalovirus Maastricht, complete genome
Length=230138

 Score = 33.7 bits (36),  Expect = 7.7
 Identities = 21/23 (91%), Gaps = 0/23 (0%)
 Strand=Plus/Plus

Query  248    TTGTCTCCGTCTCTGTCTTTGTG  270
              |||| ||||||||||| ||||||
Sbjct  93743  TTGTGTCCGTCTCTGTGTTTGTG  93765


>MK227353.1 Corella adenovirus 1 isolate CorAdV1/Melbourne/2015, 
complete genome
Length=27209

 Score = 33.7 bits (36),  Expect = 7.7
 Identities = 26/30 (87%), Gaps = 1/30 (3%)
 Strand=Plus/Plus

Query  904    TATAT-TGCTGTCTCTTATACACATCTCCG  932
              ||||| | |||| |||| ||||||||||||
Sbjct  27096  TATATATCCTGTATCTTCTACACATCTCCG  27125


>KC608152.1 Ngari virus strain Dakar D28542/4e segment L, complete 
sequence
Length=6876

 Score = 33.7 bits (36),  Expect = 7.7
 Identities = 21/23 (91%), Gaps = 0/23 (0%)
 Strand=Plus/Minus

Query  824   CTTTTAATTTGGACATTATTCTA  846
             |||||||||||||||| ||| ||
Sbjct  3403  CTTTTAATTTGGACATAATTATA  3381


>AF074966.1 Primate T-lymphotropic virus 1 isolate Tan90, complete 
genome
Length=9028

 Score = 33.7 bits (36),  Expect = 7.7
 Identities = 18/18 (100%), Gaps = 0/18 (0%)
 Strand=Plus/Plus

Query  167  TGGGGGCTCGTCCGGGAT  184
            ||||||||||||||||||
Sbjct  758  TGGGGGCTCGTCCGGGAT  775


>Y14570.1 Simian T-cell lymphotropic virus type 2, complete proviral 
genome
Length=8855

 Score = 33.7 bits (36),  Expect = 7.7
 Identities = 18/18 (100%), Gaps = 0/18 (0%)
 Strand=Plus/Plus

Query  167  TGGGGGCTCGTCCGGGAT  184
            ||||||||||||||||||
Sbjct  715  TGGGGGCTCGTCCGGGAT  732


>X14383.1 Bunyamwera virus L protein RNA, complete cds
Length=6875

 Score = 33.7 bits (36),  Expect = 7.7
 Identities = 21/23 (91%), Gaps = 0/23 (0%)
 Strand=Plus/Minus

Query  824   CTTTTAATTTGGACATTATTCTA  846
             |||||||||||||||| ||| ||
Sbjct  3403  CTTTTAATTTGGACATAATTATA  3381


>AF391797.1 Primate T-lymphotropic virus 3 long terminal repeat, 
complete sequence; gag polyprotein (gag) gene, complete cds; 
protease and polymerase (pol) genes, partial cds; and rex 
protein (rex) and tax protein (tax) genes, complete cds
Length=8918

 Score = 33.7 bits (36),  Expect = 7.7
 Identities = 18/18 (100%), Gaps = 0/18 (0%)
 Strand=Plus/Plus

Query  167  TGGGGGCTCGTCCGGGAT  184
            ||||||||||||||||||
Sbjct  697  TGGGGGCTCGTCCGGGAT  714


>AF232689.2 Rat cytomegalovirus Maastricht, complete genome
Length=230138

 Score = 33.7 bits (36),  Expect = 7.7
 Identities = 21/23 (91%), Gaps = 0/23 (0%)
 Strand=Plus/Plus

Query  248    TTGTCTCCGTCTCTGTCTTTGTG  270
              |||| ||||||||||| ||||||
Sbjct  93743  TTGTGTCCGTCTCTGTGTTTGTG  93765


Lambda      K        H
   0.634    0.408    0.912 

Gapped
Lambda      K        H
   0.625    0.410    0.780 

Effective search space used: 110566601048


Query= taxID11819_TRINITY_DN0_c0_g1_i21 len=817 path=[2:0-68 15:69-111
16:112-174 17:175-176 20:177-816]

Length=817
                                                                      Score        E
Sequences producing significant alignments:                          (Bits)     Value

NC_001500.1 Spleen focus-forming virus, complete genome               1196       0.0   
K00021.1 Friend spleen focus-forming virus (proviral), complete g...  1196       0.0   
NC_001702.1 Murine type C retrovirus, complete genome                 1173       0.0   
X94150.1 Retroviridae complete genome (murine type C retrovirus)      1173       0.0   
NC_007815.2 PreXMRV-1 provirus, complete genome                       1114       0.0   
FR871849.1 PreXMRV-1 complete proviral genome                         1114       0.0   
NC_038858.1 FBR murine osteosarcoma, complete proviral sequence i...  1025       0.0   
K02712.2 FBR murine osteosarcoma, complete proviral sequence inte...  1025       0.0   
NC_029853.1 Mus musculus mobilized endogenous polytropic provirus...  659        0.0   
FJ544577.2 Mus musculus mobilized endogenous polytropic provirus ...  659        0.0   
NC_001362.1 Friend murine leukemia virus FB29 complete genome         572        1e-161
Z11128.1 Friend murine leukemia virus FB29 complete genome            572        1e-161
NC_001499.1 Abelson murine leukemia virus, complete genome            549        4e-155
AF033812.1 Abelson murine leukemia virus, complete genome             549        4e-155
NC_001819.1 Rauscher murine leukemia virus, complete genome           547        1e-154
NC_001502.1 Moloney murine sarcoma virus, complete genome             435        6e-121
AF033813.1 Moloney murine sarcoma virus, complete genome              435        6e-121
NC_043426.1 Kirsten murine sarcoma virus (KiMSV) p15 env coding r...  379        1e-103
X00984.1 Kirsten murine sarcoma virus (KiMSV) p15 env coding regi...  379        1e-103
NC_001501.1 Moloney murine leukemia virus, complete genome            309        6e-83 
AF033811.1 Moloney murine leukemia virus, complete genome             309        6e-83 
NC_009424.5 Woolly monkey sarcoma virus                               283        8e-75 
V01201.1 Simian sarcoma virus proviral sequence with genes coding...  283        8e-75 
NC_001885.3 Gibbon ape leukemia virus gag, pol, and env genes, co...  240        9e-62 
M26927.1 Gibbon ape leukemia virus gag, pol, and env genes, compl...  240        9e-62 
NC_043382.1 Snyder-Theilen feline sarcoma virus genomic sequence      180        7e-44 
M22820.1 Snyder-Theilen feline sarcoma virus genomic sequence, se...  180        7e-44 
NC_039228.1 Koala retrovirus gag protein (gag), pol protein (pol)...  179        7e-44 
AF151794.2 Koala retrovirus gag protein (gag), pol protein (pol),...  179        7e-44 
NC_001940.1 Feline leukemia virus, complete genome                    159        7e-38 
AF052723.1 Feline leukemia virus strain Rickard subgroup A, compl...  159        7e-38 
NC_040603.1 Red-crowned crane parvovirus isolate yc-7, complete g...  65.3       4e-09 
KY312546.1 Red-crowned crane parvovirus isolate yc-7, complete ge...  65.3       4e-09 
KX574342.1 Cod iridovirus isolate GAM14001, complete genome           56.3       2e-06 
NC_048209.1 Zambian malbrouck virus 1 isolate SHFVagmMal_seqID_01...  46.4       0.001 
KT166441.1 Zambian malbrouck virus 1 isolate SHFVagmMal_seqID_01,...  46.4       0.001 
NC_006934.1 Reticuloendotheliosis virus strain HA9901 from China,...  42.8       0.013 
AY842951.1 Reticuloendotheliosis virus strain HA9901 from China, ...  42.8       0.013 
NC_022517.1 Baboon endogenous virus strain M7 proviral DNA, compl...  41.9       0.045 
NC_001488.1 Human T-lymphotropic virus 2, complete proviral genome    41.9       0.045 
D10032.1 Baboon endogenous virus strain M7 proviral DNA, complete...  41.9       0.045 
M10060.1 Human T-lymphotropic virus 2, complete proviral genome       41.9       0.045 
NC_001414.1 Bovine leukemia virus, complete genome                    38.3       0.55  
AF033818.1 Bovine leukemia virus complete genome                      38.3       0.55  
J02029.1 Human T-cell lymphotropic virus type I (proviral), compl...  36.5       1.9   
NC_030402.1 Ungulate bocaparvovirus 6 strain Ungulate bocaparvovi...  35.6       1.9   
NC_011546.1 Simian T-cell lymphotropic virus 6 strain Cmo8699AB, ...  35.6       1.9   
MN986925.1 Guinea pig adenovirus strain AUS96, complete genome        35.6       1.9   
KU172421.1 Ungulate bocaparvovirus 6 strain Ungulate bocaparvovir...  35.6       1.9   
EU231644.1 Simian T-cell lymphotropic virus 6 strain Cmo8699AB, c...  35.6       1.9   
NC_011800.1 Human T-lymphotropic virus 4, complete genome             34.6       6.7   
Y13051.1 Human T-cell lymphotropic virus type 2 (african isolate)...  34.6       6.7   
EF488483.1 Human T-lymphotropic virus 4 strain 1863LE, complete g...  34.6       6.7   
NC_000858.1 Primate T-lymphotropic virus 1, complete genome           33.7       6.7   
NC_001815.1 Simian T-lymphotropic virus 2, complete genome            33.7       6.7   
NC_003323.1 Primate T-lymphotropic virus 3 long terminal repeat, ...  33.7       6.7   
NC_002512.2 Rat cytomegalovirus Maastricht, complete genome           33.7       6.7   
AF029859.2 Echovirus 1 (strain Farouk / ATCC VR-1038) polyprotein...  33.7       6.7   
AF074966.1 Primate T-lymphotropic virus 1 isolate Tan90, complete...  33.7       6.7   
Y14570.1 Simian T-cell lymphotropic virus type 2, complete provir...  33.7       6.7   
AF391797.1 Primate T-lymphotropic virus 3 long terminal repeat, c...  33.7       6.7   
AF232689.2 Rat cytomegalovirus Maastricht, complete genome            33.7       6.7   


>NC_001500.1 Spleen focus-forming virus, complete genome
Length=6296

 Score = 1196 bits (1325),  Expect = 0.0
 Identities = 707/733 (96%), Gaps = 4/733 (1%)
 Strand=Plus/Minus

Query  65    GACAGTCTACGGACTGATTGGACGCGATGCGCTGGACATCTTCCCAGTGTTCTAGGGTCA  124
             |||| ||||||||||||||||||||| ||||||||||||| |||||||||||||||||||
Sbjct  1098  GACA-TCTACGGACTGATTGGACGCGGTGCGCTGGACATCCTCCCAGTGTTCTAGGGTCA  1040

Query  125   GACTCAGAGGGGTGGTTACGGTCTGTCCCATGTTTTTAGAAGCGGTCCAAAACAATAACG  184
             ||||||||||||||||||||||||||||||||||||||||||||||||||||||||||||
Sbjct  1039  GACTCAGAGGGGTGGTTACGGTCTGTCCCATGTTTTTAGAAGCGGTCCAAAACAATAACG  980

Query  185   AACAGACAAATGACAAAACAATACTGAGACAGACAAGACGCGCGGCGCGGTTTCGGCGAA  244
             ||||||||||| ||||||||||||||||||||||||||||||||||||||||||||||||
Sbjct  979   AACAGACAAATAACAAAACAATACTGAGACAGACAAGACGCGCGGCGCGGTTTCGGCGAA  920

Query  245   AAACCGAAAGCAAAAATTCAGATGGAGACGGCGAGGGCTTGGACCTCTCGTCTCCTAAAA  304
             ||||||||||||||||||||||||||| ||||||||||||||||||| |||||||||| |
Sbjct  919   AAACCGAAAGCAAAAATTCAGATGGAGGCGGCGAGGGCTTGGACCTCCCGTCTCCTAAGA  860

Query  305   GAACCACGTACCCCTCCGACAAAGGAGGGGCCCCAAATAGTCCGAATCGGTCAGGACTCG  364
             | ||||||||||||||||||||||||||||||||||||||||||||||||||||||||||
Sbjct  859   GGACCACGTACCCCTCCGACAAAGGAGGGGCCCCAAATAGTCCGAATCGGTCAGGACTCG  800

Query  365   GACTTACTGATTGGGCCACCCAGCGGGCCCCCGATGCCTCTGAGACGTCTCCCAGGGCTG  424
             ||||||||||||||||||||||||||||||||||||||||||||||||||||||||||||
Sbjct  799   GACTTACTGATTGGGCCACCCAGCGGGCCCCCGATGCCTCTGAGACGTCTCCCAGGGCTG  740

Query  425   CGGTCGGGAATACGAACTCGTCAGTTCTTCCACGGAGCCGCCAGATACAGATCTAGTTAG  484
             |||||||||||||||||||||||||||||||||||| |||||||||||||||||||||||
Sbjct  739   CGGTCGGGAATACGAACTCGTCAGTTCTTCCACGGAACCGCCAGATACAGATCTAGTTAG  680

Query  485   CTAACTAGTACAGAATCAGACGCAGGCGCAAAAAGTAGATGCCGGcacacacacacacac  544
             ||||||||||||||| ||||||||||||||||||||| || |||| ||||||||||||| 
Sbjct  679   CTAACTAGTACAGAACCAGACGCAGGCGCAAAAAGTAAATACCGGTACACACACACACA-  621

Query  545   GCACAAAGACAGAGACGGAGACAAAACGATCGCTGGCCAGCTTACCTCCCGACGGTGGGT  604
              |||||||||||||||||||||||||||||||||||||||||||||||||||||||||||
Sbjct  620   -CACAAAGACAGAGACGGAGACAAAACGATCGCTGGCCAGCTTACCTCCCGACGGTGGGT  562

Query  605   CGGTGGTCCCTGGGCGGGGGTCTCCAAATCCCGGACGAGCCCCCAAATGAAAGACCCCCA  664
             ||||||||||||||||||||||||||||||||||||||||||||||||||||||||||| 
Sbjct  561   CGGTGGTCCCTGGGCGGGGGTCTCCAAATCCCGGACGAGCCCCCAAATGAAAGACCCCCG  502

Query  665   GGCTGGGCAGTCAATCACTCTGAGGAGACCCTCCCAAGGATCAGCGAGACCACGATTCGG  724
              | |||||||||||||| |||||||||||||||||||||||||||||| |||||||||||
Sbjct  501   AGGTGGGCAGTCAATCAATCTGAGGAGACCCTCCCAAGGATCAGCGAGTCCACGATTCGG  442

Query  725   ATGCAA-CAGCAAAAGGCTTTATTGGATACACGGGTACCCGGGCGACTCAGTCTATCGGA  783
             |||||| |||||| ||||||||||||  |||||||||||||||||||||||||| |||||
Sbjct  441   ATGCAATCAGCAAGAGGCTTTATTGGGAACACGGGTACCCGGGCGACTCAGTCTGTCGGA  382

Query  784   GGACTGGCGCCCC  796
             |||||||||| ||
Sbjct  381   GGACTGGCGCGCC  369


 Score = 211 bits (233),  Expect = 4e-53
 Identities = 135/146 (92%), Gaps = 1/146 (1%)
 Strand=Plus/Minus

Query  652   TGAAAGACCCCCAGGCTGGGCAGTCAATCACTCTGAGGAGACCCTCCCAAGGATCAGCGA  711
             ||||||||||||  | |||||||||||||| |||||||||||||||||||||||||||||
Sbjct  6296  TGAAAGACCCCCGAGGTGGGCAGTCAATCAATCTGAGGAGACCCTCCCAAGGATCAGCGA  6237

Query  712   GACCACGATTCGGATGCAA-CAGCAAAAGGCTTTATTGGATACACGGGTACCCGGGCGAC  770
             | ||||||||||||||||| |||||| ||||||||||||  |||||||||||||||||||
Sbjct  6236  GTCCACGATTCGGATGCAATCAGCAAGAGGCTTTATTGGGAACACGGGTACCCGGGCGAC  6177

Query  771   TCAGTCTATCGGAGGACTGGCGCCCC  796
             ||||||| ||||||||||||||| ||
Sbjct  6176  TCAGTCTGTCGGAGGACTGGCGCGCC  6151


>K00021.1 Friend spleen focus-forming virus (proviral), complete 
genome
Length=6296

 Score = 1196 bits (1325),  Expect = 0.0
 Identities = 707/733 (96%), Gaps = 4/733 (1%)
 Strand=Plus/Minus

Query  65    GACAGTCTACGGACTGATTGGACGCGATGCGCTGGACATCTTCCCAGTGTTCTAGGGTCA  124
             |||| ||||||||||||||||||||| ||||||||||||| |||||||||||||||||||
Sbjct  1098  GACA-TCTACGGACTGATTGGACGCGGTGCGCTGGACATCCTCCCAGTGTTCTAGGGTCA  1040

Query  125   GACTCAGAGGGGTGGTTACGGTCTGTCCCATGTTTTTAGAAGCGGTCCAAAACAATAACG  184
             ||||||||||||||||||||||||||||||||||||||||||||||||||||||||||||
Sbjct  1039  GACTCAGAGGGGTGGTTACGGTCTGTCCCATGTTTTTAGAAGCGGTCCAAAACAATAACG  980

Query  185   AACAGACAAATGACAAAACAATACTGAGACAGACAAGACGCGCGGCGCGGTTTCGGCGAA  244
             ||||||||||| ||||||||||||||||||||||||||||||||||||||||||||||||
Sbjct  979   AACAGACAAATAACAAAACAATACTGAGACAGACAAGACGCGCGGCGCGGTTTCGGCGAA  920

Query  245   AAACCGAAAGCAAAAATTCAGATGGAGACGGCGAGGGCTTGGACCTCTCGTCTCCTAAAA  304
             ||||||||||||||||||||||||||| ||||||||||||||||||| |||||||||| |
Sbjct  919   AAACCGAAAGCAAAAATTCAGATGGAGGCGGCGAGGGCTTGGACCTCCCGTCTCCTAAGA  860

Query  305   GAACCACGTACCCCTCCGACAAAGGAGGGGCCCCAAATAGTCCGAATCGGTCAGGACTCG  364
             | ||||||||||||||||||||||||||||||||||||||||||||||||||||||||||
Sbjct  859   GGACCACGTACCCCTCCGACAAAGGAGGGGCCCCAAATAGTCCGAATCGGTCAGGACTCG  800

Query  365   GACTTACTGATTGGGCCACCCAGCGGGCCCCCGATGCCTCTGAGACGTCTCCCAGGGCTG  424
             ||||||||||||||||||||||||||||||||||||||||||||||||||||||||||||
Sbjct  799   GACTTACTGATTGGGCCACCCAGCGGGCCCCCGATGCCTCTGAGACGTCTCCCAGGGCTG  740

Query  425   CGGTCGGGAATACGAACTCGTCAGTTCTTCCACGGAGCCGCCAGATACAGATCTAGTTAG  484
             |||||||||||||||||||||||||||||||||||| |||||||||||||||||||||||
Sbjct  739   CGGTCGGGAATACGAACTCGTCAGTTCTTCCACGGAACCGCCAGATACAGATCTAGTTAG  680

Query  485   CTAACTAGTACAGAATCAGACGCAGGCGCAAAAAGTAGATGCCGGcacacacacacacac  544
             ||||||||||||||| ||||||||||||||||||||| || |||| ||||||||||||| 
Sbjct  679   CTAACTAGTACAGAACCAGACGCAGGCGCAAAAAGTAAATACCGGTACACACACACACA-  621

Query  545   GCACAAAGACAGAGACGGAGACAAAACGATCGCTGGCCAGCTTACCTCCCGACGGTGGGT  604
              |||||||||||||||||||||||||||||||||||||||||||||||||||||||||||
Sbjct  620   -CACAAAGACAGAGACGGAGACAAAACGATCGCTGGCCAGCTTACCTCCCGACGGTGGGT  562

Query  605   CGGTGGTCCCTGGGCGGGGGTCTCCAAATCCCGGACGAGCCCCCAAATGAAAGACCCCCA  664
             ||||||||||||||||||||||||||||||||||||||||||||||||||||||||||| 
Sbjct  561   CGGTGGTCCCTGGGCGGGGGTCTCCAAATCCCGGACGAGCCCCCAAATGAAAGACCCCCG  502

Query  665   GGCTGGGCAGTCAATCACTCTGAGGAGACCCTCCCAAGGATCAGCGAGACCACGATTCGG  724
              | |||||||||||||| |||||||||||||||||||||||||||||| |||||||||||
Sbjct  501   AGGTGGGCAGTCAATCAATCTGAGGAGACCCTCCCAAGGATCAGCGAGTCCACGATTCGG  442

Query  725   ATGCAA-CAGCAAAAGGCTTTATTGGATACACGGGTACCCGGGCGACTCAGTCTATCGGA  783
             |||||| |||||| ||||||||||||  |||||||||||||||||||||||||| |||||
Sbjct  441   ATGCAATCAGCAAGAGGCTTTATTGGGAACACGGGTACCCGGGCGACTCAGTCTGTCGGA  382

Query  784   GGACTGGCGCCCC  796
             |||||||||| ||
Sbjct  381   GGACTGGCGCGCC  369


 Score = 211 bits (233),  Expect = 4e-53
 Identities = 135/146 (92%), Gaps = 1/146 (1%)
 Strand=Plus/Minus

Query  652   TGAAAGACCCCCAGGCTGGGCAGTCAATCACTCTGAGGAGACCCTCCCAAGGATCAGCGA  711
             ||||||||||||  | |||||||||||||| |||||||||||||||||||||||||||||
Sbjct  6296  TGAAAGACCCCCGAGGTGGGCAGTCAATCAATCTGAGGAGACCCTCCCAAGGATCAGCGA  6237

Query  712   GACCACGATTCGGATGCAA-CAGCAAAAGGCTTTATTGGATACACGGGTACCCGGGCGAC  770
             | ||||||||||||||||| |||||| ||||||||||||  |||||||||||||||||||
Sbjct  6236  GTCCACGATTCGGATGCAATCAGCAAGAGGCTTTATTGGGAACACGGGTACCCGGGCGAC  6177

Query  771   TCAGTCTATCGGAGGACTGGCGCCCC  796
             ||||||| ||||||||||||||| ||
Sbjct  6176  TCAGTCTGTCGGAGGACTGGCGCGCC  6151


>NC_001702.1 Murine type C retrovirus, complete genome
Length=8135

 Score = 1173 bits (1300),  Expect = 0.0
 Identities = 697/726 (96%), Gaps = 3/726 (0%)
 Strand=Plus/Minus

Query  69   GTCTACGGACTGATTGGACGCGATGCGCTGGACATCTTCCCAGTGTTCTAGGGTCAGACT  128
            ||| |||||||| |||||||||||||||||||| ||| ||||||||||||||||||||||
Sbjct  724  GTCCACGGACTGGTTGGACGCGATGCGCTGGACGTCTCCCCAGTGTTCTAGGGTCAGACT  665

Query  129  CAGAGGGGTGGTTACGGTCTGTCCCATGTTTTTAGAAGCGGTCCAAAACAATAACGAACA  188
            ||||||||||||||||||||||||||| ||||||||| ||||||||||||||||||||||
Sbjct  664  CAGAGGGGTGGTTACGGTCTGTCCCATATTTTTAGAAACGGTCCAAAACAATAACGAACA  605

Query  189  GACAAATGACAAAACAATACTGAGACAGACAAGACGCGCGGCGCGGTTTCGGCGAAAAAC  248
            ||||||||||||||||| ||||||||||||||||||||||||||||||||||||||||||
Sbjct  604  GACAAATGACAAAACAACACTGAGACAGACAAGACGCGCGGCGCGGTTTCGGCGAAAAAC  545

Query  249  CGAAAGCAAAAATTCAGATGGAGACGGCGAGGGCTTGGACCTCTCGTCTCCTAAAAGAAC  308
            ||||||||||||||||||||||| ||||||||||||||||||||||||||||||||||||
Sbjct  544  CGAAAGCAAAAATTCAGATGGAGGCGGCGAGGGCTTGGACCTCTCGTCTCCTAAAAGAAC  485

Query  309  CACGTACCCCTCCGACAAAGGAGGGGCCCCAAATAGTCCGAATCGGTCAGGACTCGGACT  368
            ||||| ||||||||||||||||||||| ||||||||||||||||||||||||||||||||
Sbjct  484  CACGTCCCCCTCCGACAAAGGAGGGGCTCCAAATAGTCCGAATCGGTCAGGACTCGGACT  425

Query  369  TACTGATTGGGCCACCCAGCGGGCCCCCGATGCCTCTGAGACGTCTCCCAGGGCTGCGGT  428
            ||||||| ||||||||||||||||||| ||||||||||||||||||||||||||||||||
Sbjct  424  TACTGATCGGGCCACCCAGCGGGCCCCTGATGCCTCTGAGACGTCTCCCAGGGCTGCGGT  365

Query  429  CGGGAATACGAACTCGTCAGTTCTTCCACGGAGCCGCCAGATACAGATCTAGTTAGCTAA  488
            |||||||||||||||||||||||||||||||| |||||||||||||||||||||||||||
Sbjct  364  CGGGAATACGAACTCGTCAGTTCTTCCACGGAACCGCCAGATACAGATCTAGTTAGCTAA  305

Query  489  CTAGTACAGAATCAGACGCAGGCGCAAAAAGTAGATGCCGGcacacacacacacacGCAC  548
            |||||||||| ||||||||||||||||||||||||||||||  |||||||||||||||||
Sbjct  304  CTAGTACAGATTCAGACGCAGGCGCAAAAAGTAGATGCCGG--CACACACACACACGCAC  247

Query  549  AAAGACAGAGACGGAGACAAAACGATCGCTGGCCAGCTTACCTCCCGACGGTGGGTCGGT  608
            |||||||| |||||||||||||||||||||||||||||||||||||||||||||||||||
Sbjct  246  AAAGACAGGGACGGAGACAAAACGATCGCTGGCCAGCTTACCTCCCGACGGTGGGTCGGT  187

Query  609  GGTCCCTGGGCGGGGGTCTCCAAATCCCGGACGAGCCCCCAAATGAAAGACCCCCAGGCT  668
            |||||||||||||||||||||||||||||||||||||||||||||||||||||||  || 
Sbjct  186  GGTCCCTGGGCGGGGGTCTCCAAATCCCGGACGAGCCCCCAAATGAAAGACCCCCGAGCC  127

Query  669  GGGCAGTCAATCACTCTGAGGAGACCCTCCCAAGGATCAGCGAGACCACGATTCGGATGC  728
            ||| |||||||||||| ||||||||||||||||||| ||||||| ||||| |||||||||
Sbjct  126  GGGTAGTCAATCACTCAGAGGAGACCCTCCCAAGGAACAGCGAGGCCACGTTTCGGATGC  67

Query  729  -AACAGCAAAAGGCTTTATTGGATACACGGGTACCCGGGCGACTCAGTCTATCGGAGGAC  787
             |||||||||||||||||||||  |||||||||||||||||||||||||||||||| |||
Sbjct  66   AAACAGCAAAAGGCTTTATTGGGAACACGGGTACCCGGGCGACTCAGTCTATCGGATGAC  7

Query  788  TGGCGC  793
            ||||||
Sbjct  6    TGGCGC  1


>X94150.1 Retroviridae complete genome (murine type C retrovirus)
Length=8135

 Score = 1173 bits (1300),  Expect = 0.0
 Identities = 697/726 (96%), Gaps = 3/726 (0%)
 Strand=Plus/Minus

Query  69   GTCTACGGACTGATTGGACGCGATGCGCTGGACATCTTCCCAGTGTTCTAGGGTCAGACT  128
            ||| |||||||| |||||||||||||||||||| ||| ||||||||||||||||||||||
Sbjct  724  GTCCACGGACTGGTTGGACGCGATGCGCTGGACGTCTCCCCAGTGTTCTAGGGTCAGACT  665

Query  129  CAGAGGGGTGGTTACGGTCTGTCCCATGTTTTTAGAAGCGGTCCAAAACAATAACGAACA  188
            ||||||||||||||||||||||||||| ||||||||| ||||||||||||||||||||||
Sbjct  664  CAGAGGGGTGGTTACGGTCTGTCCCATATTTTTAGAAACGGTCCAAAACAATAACGAACA  605

Query  189  GACAAATGACAAAACAATACTGAGACAGACAAGACGCGCGGCGCGGTTTCGGCGAAAAAC  248
            ||||||||||||||||| ||||||||||||||||||||||||||||||||||||||||||
Sbjct  604  GACAAATGACAAAACAACACTGAGACAGACAAGACGCGCGGCGCGGTTTCGGCGAAAAAC  545

Query  249  CGAAAGCAAAAATTCAGATGGAGACGGCGAGGGCTTGGACCTCTCGTCTCCTAAAAGAAC  308
            ||||||||||||||||||||||| ||||||||||||||||||||||||||||||||||||
Sbjct  544  CGAAAGCAAAAATTCAGATGGAGGCGGCGAGGGCTTGGACCTCTCGTCTCCTAAAAGAAC  485

Query  309  CACGTACCCCTCCGACAAAGGAGGGGCCCCAAATAGTCCGAATCGGTCAGGACTCGGACT  368
            ||||| ||||||||||||||||||||| ||||||||||||||||||||||||||||||||
Sbjct  484  CACGTCCCCCTCCGACAAAGGAGGGGCTCCAAATAGTCCGAATCGGTCAGGACTCGGACT  425

Query  369  TACTGATTGGGCCACCCAGCGGGCCCCCGATGCCTCTGAGACGTCTCCCAGGGCTGCGGT  428
            ||||||| ||||||||||||||||||| ||||||||||||||||||||||||||||||||
Sbjct  424  TACTGATCGGGCCACCCAGCGGGCCCCTGATGCCTCTGAGACGTCTCCCAGGGCTGCGGT  365

Query  429  CGGGAATACGAACTCGTCAGTTCTTCCACGGAGCCGCCAGATACAGATCTAGTTAGCTAA  488
            |||||||||||||||||||||||||||||||| |||||||||||||||||||||||||||
Sbjct  364  CGGGAATACGAACTCGTCAGTTCTTCCACGGAACCGCCAGATACAGATCTAGTTAGCTAA  305

Query  489  CTAGTACAGAATCAGACGCAGGCGCAAAAAGTAGATGCCGGcacacacacacacacGCAC  548
            |||||||||| ||||||||||||||||||||||||||||||  |||||||||||||||||
Sbjct  304  CTAGTACAGATTCAGACGCAGGCGCAAAAAGTAGATGCCGG--CACACACACACACGCAC  247

Query  549  AAAGACAGAGACGGAGACAAAACGATCGCTGGCCAGCTTACCTCCCGACGGTGGGTCGGT  608
            |||||||| |||||||||||||||||||||||||||||||||||||||||||||||||||
Sbjct  246  AAAGACAGGGACGGAGACAAAACGATCGCTGGCCAGCTTACCTCCCGACGGTGGGTCGGT  187

Query  609  GGTCCCTGGGCGGGGGTCTCCAAATCCCGGACGAGCCCCCAAATGAAAGACCCCCAGGCT  668
            |||||||||||||||||||||||||||||||||||||||||||||||||||||||  || 
Sbjct  186  GGTCCCTGGGCGGGGGTCTCCAAATCCCGGACGAGCCCCCAAATGAAAGACCCCCGAGCC  127

Query  669  GGGCAGTCAATCACTCTGAGGAGACCCTCCCAAGGATCAGCGAGACCACGATTCGGATGC  728
            ||| |||||||||||| ||||||||||||||||||| ||||||| ||||| |||||||||
Sbjct  126  GGGTAGTCAATCACTCAGAGGAGACCCTCCCAAGGAACAGCGAGGCCACGTTTCGGATGC  67

Query  729  -AACAGCAAAAGGCTTTATTGGATACACGGGTACCCGGGCGACTCAGTCTATCGGAGGAC  787
             |||||||||||||||||||||  |||||||||||||||||||||||||||||||| |||
Sbjct  66   AAACAGCAAAAGGCTTTATTGGGAACACGGGTACCCGGGCGACTCAGTCTATCGGATGAC  7

Query  788  TGGCGC  793
            ||||||
Sbjct  6    TGGCGC  1


>NC_007815.2 PreXMRV-1 provirus, complete genome
Length=8197

 Score = 1114 bits (1235),  Expect = 0.0
 Identities = 684/726 (94%), Gaps = 3/726 (0%)
 Strand=Plus/Minus

Query  69   GTCTACGGACTGATTGGACGCGATGCGCTGGACATCTTCCCAGTGTTCTAGGGTCAGACT  128
            ||| |||||||| |||||||| ||||||||||| ||| |||||||||| |||||||||||
Sbjct  724  GTCCACGGACTGGTTGGACGCAATGCGCTGGACGTCTCCCCAGTGTTCAAGGGTCAGACT  665

Query  129  CAGAGGGGTGGTTACGGTCTGTCCCATGTTTTTAGAAGCGGTCCAAAACAATAACGAACA  188
            ||  || |||||||||||||||||||| ||||||||| ||||||||||||| || |||||
Sbjct  664  CAAGGGAGTGGTTACGGTCTGTCCCATATTTTTAGAAACGGTCCAAAACAACAATGAACA  605

Query  189  GACAAATGACAAAACAATACTGAGACAGACAAGACGCGCGGCGCGGTTTCGGCGAAAAAC  248
            ||||||||||| ||||| ||||||||||||||||||||||||||||||||||||||||||
Sbjct  604  GACAAATGACAGAACAACACTGAGACAGACAAGACGCGCGGCGCGGTTTCGGCGAAAAAC  545

Query  249  CGAAAGCAAAAATTCAGATGGAGACGGCGAGGGCTTGGACCTCTCGTCTCCTAAAAGAAC  308
            ||||||||||||||||||||||| |||||||||||||||||||| |||||||||||||||
Sbjct  544  CGAAAGCAAAAATTCAGATGGAGGCGGCGAGGGCTTGGACCTCTTGTCTCCTAAAAGAAC  485

Query  309  CACGTACCCCTCCGACAAAGGAGGGGCCCCAAATAGTCCGAATCGGTCAGGACTCGGACT  368
            ||||||||||||||||||||||||||| ||||||||||||||||||||||||||||||||
Sbjct  484  CACGTACCCCTCCGACAAAGGAGGGGCTCCAAATAGTCCGAATCGGTCAGGACTCGGACT  425

Query  369  TACTGATTGGGCCACCCAGCGGGCCCCCGATGCCTCTGAGACGTCTCCCAGGGCTGCGGT  428
            ||||||||||||||||||||||||||| ||||||||||||||||||||||||||||||||
Sbjct  424  TACTGATTGGGCCACCCAGCGGGCCCCTGATGCCTCTGAGACGTCTCCCAGGGCTGCGGT  365

Query  429  CGGGAATACGAACTCGTCAGTTCTTCCACGGAGCCGCCAGATACAGATCTAGTTAGCTAA  488
            |||||||||||||||||||||||||||||||| |||||||||||||||||||||||||||
Sbjct  364  CGGGAATACGAACTCGTCAGTTCTTCCACGGAACCGCCAGATACAGATCTAGTTAGCTAA  305

Query  489  CTAGTACAGAATCAGACGCAGGCGCAAAAAGTAGATGCCGGcacacacacacacacGCAC  548
            |||||||||| |||||||||||||| |  | ||||||||||  |||||||||||||||||
Sbjct  304  CTAGTACAGATTCAGACGCAGGCGCGAGGATTAGATGCCGG--CACACACACACACGCAC  247

Query  549  AAAGACAGAGACGGAGACAAAACGATCGCTGGCCAGCTTACCTCCCGACGGTGGGTCGGT  608
            ||||||||||||  ||||||||||||||| |||| |||||||||||||||||||||||||
Sbjct  246  AAAGACAGAGACAAAGACAAAACGATCGCCGGCCGGCTTACCTCCCGACGGTGGGTCGGT  187

Query  609  GGTCCCTGGGCGGGGGTCTCCAAATCCCGGACGAGCCCCCAAATGAAAGACCCCCAGGCT  668
            ||||||||||||||||||||| |||||||||||||||||||||||||||||||||  |||
Sbjct  186  GGTCCCTGGGCGGGGGTCTCCGAATCCCGGACGAGCCCCCAAATGAAAGACCCCCGAGCT  127

Query  669  GGGCAGTCAATCACTCTGAGGAGACCCTCCCAAGGATCAGCGAGACCACGATTCGGATGC  728
            ||| |||||||||||||||||||||||||||||||| ||||||| ||||| |||||||||
Sbjct  126  GGGTAGTCAATCACTCTGAGGAGACCCTCCCAAGGAACAGCGAGGCCACGCTTCGGATGC  67

Query  729  -AACAGCAAAAGGCTTTATTGGATACACGGGTACCCGGGCGACTCAGTCTATCGGAGGAC  787
             |||||||||||||||||||||  |||||||||||||||||||||||||||||||| |||
Sbjct  66   AAACAGCAAAAGGCTTTATTGGGAACACGGGTACCCGGGCGACTCAGTCTATCGGATGAC  7

Query  788  TGGCGC  793
            ||||||
Sbjct  6    TGGCGC  1


 Score = 106 bits (117),  Expect = 1e-21
 Identities = 68/73 (93%), Gaps = 1/73 (1%)
 Strand=Plus/Minus

Query  725   ATGCAA-CAGCAAAAGGCTTTATTGGATACACGGGTACCCGGGCGACTCAGTCTATCGGA  783
             |||||| |||||||||||||||||||  ||||||||||||||||||||||||||||||||
Sbjct  8197  ATGCAAACAGCAAAAGGCTTTATTGGGAACACGGGTACCCGGGCGACTCAGTCTATCGGA  8138

Query  784   GGACTGGCGCCCC  796
              ||||||||| ||
Sbjct  8137  TGACTGGCGCGCC  8125


>FR871849.1 PreXMRV-1 complete proviral genome
Length=8197

 Score = 1114 bits (1235),  Expect = 0.0
 Identities = 684/726 (94%), Gaps = 3/726 (0%)
 Strand=Plus/Minus

Query  69   GTCTACGGACTGATTGGACGCGATGCGCTGGACATCTTCCCAGTGTTCTAGGGTCAGACT  128
            ||| |||||||| |||||||| ||||||||||| ||| |||||||||| |||||||||||
Sbjct  724  GTCCACGGACTGGTTGGACGCAATGCGCTGGACGTCTCCCCAGTGTTCAAGGGTCAGACT  665

Query  129  CAGAGGGGTGGTTACGGTCTGTCCCATGTTTTTAGAAGCGGTCCAAAACAATAACGAACA  188
            ||  || |||||||||||||||||||| ||||||||| ||||||||||||| || |||||
Sbjct  664  CAAGGGAGTGGTTACGGTCTGTCCCATATTTTTAGAAACGGTCCAAAACAACAATGAACA  605

Query  189  GACAAATGACAAAACAATACTGAGACAGACAAGACGCGCGGCGCGGTTTCGGCGAAAAAC  248
            ||||||||||| ||||| ||||||||||||||||||||||||||||||||||||||||||
Sbjct  604  GACAAATGACAGAACAACACTGAGACAGACAAGACGCGCGGCGCGGTTTCGGCGAAAAAC  545

Query  249  CGAAAGCAAAAATTCAGATGGAGACGGCGAGGGCTTGGACCTCTCGTCTCCTAAAAGAAC  308
            ||||||||||||||||||||||| |||||||||||||||||||| |||||||||||||||
Sbjct  544  CGAAAGCAAAAATTCAGATGGAGGCGGCGAGGGCTTGGACCTCTTGTCTCCTAAAAGAAC  485

Query  309  CACGTACCCCTCCGACAAAGGAGGGGCCCCAAATAGTCCGAATCGGTCAGGACTCGGACT  368
            ||||||||||||||||||||||||||| ||||||||||||||||||||||||||||||||
Sbjct  484  CACGTACCCCTCCGACAAAGGAGGGGCTCCAAATAGTCCGAATCGGTCAGGACTCGGACT  425

Query  369  TACTGATTGGGCCACCCAGCGGGCCCCCGATGCCTCTGAGACGTCTCCCAGGGCTGCGGT  428
            ||||||||||||||||||||||||||| ||||||||||||||||||||||||||||||||
Sbjct  424  TACTGATTGGGCCACCCAGCGGGCCCCTGATGCCTCTGAGACGTCTCCCAGGGCTGCGGT  365

Query  429  CGGGAATACGAACTCGTCAGTTCTTCCACGGAGCCGCCAGATACAGATCTAGTTAGCTAA  488
            |||||||||||||||||||||||||||||||| |||||||||||||||||||||||||||
Sbjct  364  CGGGAATACGAACTCGTCAGTTCTTCCACGGAACCGCCAGATACAGATCTAGTTAGCTAA  305

Query  489  CTAGTACAGAATCAGACGCAGGCGCAAAAAGTAGATGCCGGcacacacacacacacGCAC  548
            |||||||||| |||||||||||||| |  | ||||||||||  |||||||||||||||||
Sbjct  304  CTAGTACAGATTCAGACGCAGGCGCGAGGATTAGATGCCGG--CACACACACACACGCAC  247

Query  549  AAAGACAGAGACGGAGACAAAACGATCGCTGGCCAGCTTACCTCCCGACGGTGGGTCGGT  608
            ||||||||||||  ||||||||||||||| |||| |||||||||||||||||||||||||
Sbjct  246  AAAGACAGAGACAAAGACAAAACGATCGCCGGCCGGCTTACCTCCCGACGGTGGGTCGGT  187

Query  609  GGTCCCTGGGCGGGGGTCTCCAAATCCCGGACGAGCCCCCAAATGAAAGACCCCCAGGCT  668
            ||||||||||||||||||||| |||||||||||||||||||||||||||||||||  |||
Sbjct  186  GGTCCCTGGGCGGGGGTCTCCGAATCCCGGACGAGCCCCCAAATGAAAGACCCCCGAGCT  127

Query  669  GGGCAGTCAATCACTCTGAGGAGACCCTCCCAAGGATCAGCGAGACCACGATTCGGATGC  728
            ||| |||||||||||||||||||||||||||||||| ||||||| ||||| |||||||||
Sbjct  126  GGGTAGTCAATCACTCTGAGGAGACCCTCCCAAGGAACAGCGAGGCCACGCTTCGGATGC  67

Query  729  -AACAGCAAAAGGCTTTATTGGATACACGGGTACCCGGGCGACTCAGTCTATCGGAGGAC  787
             |||||||||||||||||||||  |||||||||||||||||||||||||||||||| |||
Sbjct  66   AAACAGCAAAAGGCTTTATTGGGAACACGGGTACCCGGGCGACTCAGTCTATCGGATGAC  7

Query  788  TGGCGC  793
            ||||||
Sbjct  6    TGGCGC  1


 Score = 106 bits (117),  Expect = 1e-21
 Identities = 68/73 (93%), Gaps = 1/73 (1%)
 Strand=Plus/Minus

Query  725   ATGCAA-CAGCAAAAGGCTTTATTGGATACACGGGTACCCGGGCGACTCAGTCTATCGGA  783
             |||||| |||||||||||||||||||  ||||||||||||||||||||||||||||||||
Sbjct  8197  ATGCAAACAGCAAAAGGCTTTATTGGGAACACGGGTACCCGGGCGACTCAGTCTATCGGA  8138

Query  784   GGACTGGCGCCCC  796
              ||||||||| ||
Sbjct  8137  TGACTGGCGCGCC  8125


>NC_038858.1 FBR murine osteosarcoma, complete proviral sequence 
integrated in Rattus norvegicus genome
Length=3811

 Score = 1025 bits (1136),  Expect = 0.0
 Identities = 668/730 (92%), Gaps = 6/730 (1%)
 Strand=Plus/Minus

Query  69    GTCTACGGACTGATTGGACGCGATGCGCTGGACATCTTCCCAGTGTTCTAGGGTCAGACT  128
             ||| |||||||| |||||||| ||||||||||| ||| ||||||||||||||||||||||
Sbjct  1166  GTCCACGGACTGGTTGGACGCAATGCGCTGGACGTCTCCCCAGTGTTCTAGGGTCAGACT  1107

Query  129   CAGAGGGGTGGTTACGGTCTGTCCCATGTTTTTAGAAGCGGTCCAAAACAATAACGAACA  188
             || ||| |||||||||||||||||||| ||||||||| ||||||||||||||||||||||
Sbjct  1106  CAAAGGAGTGGTTACGGTCTGTCCCATATTTTTAGAAACGGTCCAAAACAATAACGAACA  1047

Query  189   GACAAATGACAAAACAATACTGAGACAGACAAGACGCGCGGCGCGGTTTCGGCGAAAAAC  248
             |||||||||||||| || ||||||||||| |||||||||||||||||||||||| |||||
Sbjct  1046  GACAAATGACAAAATAACACTGAGACAGATAAGACGCGCGGCGCGGTTTCGGCGGAAAAC  987

Query  249   CGAAAGCAAAAATTCAGATGGAGACGGCGAGGGCTTGGACCTCTCGTCTCCTAAAAGAAC  308
             |||||||||||||||||||||||  |  ||| | || | || |||| | || || |||||
Sbjct  986   CGAAAGCAAAAATTCAGATGGAGGAGAGGAGCGTTTCGGCCCCTCGCCGCCCAATAGAAC  927

Query  309   CACGTACCCCTCCGACAAAGGAGGGGCCCCAAATAGTCCGAATCGG-TCAGGA-CTCGGA  366
             |||||| || || | ||| ||||  || ||||| |||||||| ||| || ||  ||| ||
Sbjct  926   CACGTATCCTTCAGTCAATGGAGAAGCTCCAAAGAGTCCGAAACGGGTCGGGTTCTCAGA  867

Query  367   CTTACTGATTGGGCCACCCAGCGGGCCCCCGATGCCTCTGAGACGTCTCCCAGGGCTGCG  426
               ||| |||||||||||  |   |||||||||||||||||||||||||||||||||||||
Sbjct  866   --TACAGATTGGGCCACAAAAATGGCCCCCGATGCCTCTGAGACGTCTCCCAGGGCTGCG  809

Query  427   GTCGGGAATACGAACTCGTCAGTTCTTCCACGGAGCCGCCAGATACAGATCTAGTTAGCT  486
             | ||||||||||||||||||||||||| |||||| |||||||||||||||||||||||||
Sbjct  808   GCCGGGAATACGAACTCGTCAGTTCTTTCACGGAACCGCCAGATACAGATCTAGTTAGCT  749

Query  487   AACTAGTACAGAATCAGACGCAGGCGCAAAAAGTAGATGCCGGcacacacacacacacGC  546
             ||||||||||||  |||||||||||||||| | ||||||||||  |||||||||||||||
Sbjct  748   AACTAGTACAGATACAGACGCAGGCGCAAAGATTAGATGCCGG--CACACACACACACGC  691

Query  547   ACAAAGACAGAGACGGAGACAAAACGATCGCTGGCCAGCTTACCTCCCGACGGTGGGTCG  606
             ||||||||||||||||||||||||||| ||||||||||||||||||||||||||||||||
Sbjct  690   ACAAAGACAGAGACGGAGACAAAACGACCGCTGGCCAGCTTACCTCCCGACGGTGGGTCG  631

Query  607   GTGGTCCCTGGGCGGGGGTCTCCAAATCCCGGACGAGCCCCCAAATGAAAGACCCCCAGG  666
             |||||||||||||||||||||||  |||||||||||||||||||||||||||||||||||
Sbjct  630   GTGGTCCCTGGGCGGGGGTCTCCGGATCCCGGACGAGCCCCCAAATGAAAGACCCCCAGG  571

Query  667   CTGGGCAGTCAATCACTCTGAGGAGACCCTCCCAAGGATCAGCGAGACCACGATTCGGAT  726
             ||||||||||||||||||||||||||||||||||||||||||||||||||||||||||||
Sbjct  570   CTGGGCAGTCAATCACTCTGAGGAGACCCTCCCAAGGATCAGCGAGACCACGATTCGGAT  511

Query  727   GCAACAGCAAAAGGCTTTATTGGATACACGGGTACCCGGGCGACTCAGTCTATCGGAGGA  786
             ||||||||||||||||||||||||||||||||||||||||||||||||||||||||||||
Sbjct  510   GCAACAGCAAAAGGCTTTATTGGATACACGGGTACCCGGGCGACTCAGTCTATCGGAGGA  451

Query  787   CTGGCGCCCC  796
             ||||||| ||
Sbjct  450   CTGGCGCGCC  441


 Score = 258 bits (285),  Expect = 3e-67
 Identities = 144/145 (99%), Gaps = 0/145 (0%)
 Strand=Plus/Minus

Query  652   TGAAAGACCCCCAGGCTGGGCAGTCAATCACTCTGAGGAGACCCTCCCAAGGATCAGCGA  711
             ||||||||||||||||||||||||||||||||||||||||||||||||||||||||||||
Sbjct  3801  TGAAAGACCCCCAGGCTGGGCAGTCAATCACTCTGAGGAGACCCTCCCAAGGATCAGCGA  3742

Query  712   GACCACGATTCGGATGCAACAGCAAAAGGCTTTATTGGATACACGGGTACCCGGGCGACT  771
             ||||||||||||||||||||||||||||||||||||||||||||||||||||||||||||
Sbjct  3741  GACCACGATTCGGATGCAACAGCAAAAGGCTTTATTGGATACACGGGTACCCGGGCGACT  3682

Query  772   CAGTCTATCGGAGGACTGGCGCCCC  796
             |||||||||||||||||||||| ||
Sbjct  3681  CAGTCTATCGGAGGACTGGCGCGCC  3657


>K02712.2 FBR murine osteosarcoma, complete proviral sequence 
integrated in Rattus norvegicus genome
Length=3811

 Score = 1025 bits (1136),  Expect = 0.0
 Identities = 668/730 (92%), Gaps = 6/730 (1%)
 Strand=Plus/Minus

Query  69    GTCTACGGACTGATTGGACGCGATGCGCTGGACATCTTCCCAGTGTTCTAGGGTCAGACT  128
             ||| |||||||| |||||||| ||||||||||| ||| ||||||||||||||||||||||
Sbjct  1166  GTCCACGGACTGGTTGGACGCAATGCGCTGGACGTCTCCCCAGTGTTCTAGGGTCAGACT  1107

Query  129   CAGAGGGGTGGTTACGGTCTGTCCCATGTTTTTAGAAGCGGTCCAAAACAATAACGAACA  188
             || ||| |||||||||||||||||||| ||||||||| ||||||||||||||||||||||
Sbjct  1106  CAAAGGAGTGGTTACGGTCTGTCCCATATTTTTAGAAACGGTCCAAAACAATAACGAACA  1047

Query  189   GACAAATGACAAAACAATACTGAGACAGACAAGACGCGCGGCGCGGTTTCGGCGAAAAAC  248
             |||||||||||||| || ||||||||||| |||||||||||||||||||||||| |||||
Sbjct  1046  GACAAATGACAAAATAACACTGAGACAGATAAGACGCGCGGCGCGGTTTCGGCGGAAAAC  987

Query  249   CGAAAGCAAAAATTCAGATGGAGACGGCGAGGGCTTGGACCTCTCGTCTCCTAAAAGAAC  308
             |||||||||||||||||||||||  |  ||| | || | || |||| | || || |||||
Sbjct  986   CGAAAGCAAAAATTCAGATGGAGGAGAGGAGCGTTTCGGCCCCTCGCCGCCCAATAGAAC  927

Query  309   CACGTACCCCTCCGACAAAGGAGGGGCCCCAAATAGTCCGAATCGG-TCAGGA-CTCGGA  366
             |||||| || || | ||| ||||  || ||||| |||||||| ||| || ||  ||| ||
Sbjct  926   CACGTATCCTTCAGTCAATGGAGAAGCTCCAAAGAGTCCGAAACGGGTCGGGTTCTCAGA  867

Query  367   CTTACTGATTGGGCCACCCAGCGGGCCCCCGATGCCTCTGAGACGTCTCCCAGGGCTGCG  426
               ||| |||||||||||  |   |||||||||||||||||||||||||||||||||||||
Sbjct  866   --TACAGATTGGGCCACAAAAATGGCCCCCGATGCCTCTGAGACGTCTCCCAGGGCTGCG  809

Query  427   GTCGGGAATACGAACTCGTCAGTTCTTCCACGGAGCCGCCAGATACAGATCTAGTTAGCT  486
             | ||||||||||||||||||||||||| |||||| |||||||||||||||||||||||||
Sbjct  808   GCCGGGAATACGAACTCGTCAGTTCTTTCACGGAACCGCCAGATACAGATCTAGTTAGCT  749

Query  487   AACTAGTACAGAATCAGACGCAGGCGCAAAAAGTAGATGCCGGcacacacacacacacGC  546
             ||||||||||||  |||||||||||||||| | ||||||||||  |||||||||||||||
Sbjct  748   AACTAGTACAGATACAGACGCAGGCGCAAAGATTAGATGCCGG--CACACACACACACGC  691

Query  547   ACAAAGACAGAGACGGAGACAAAACGATCGCTGGCCAGCTTACCTCCCGACGGTGGGTCG  606
             ||||||||||||||||||||||||||| ||||||||||||||||||||||||||||||||
Sbjct  690   ACAAAGACAGAGACGGAGACAAAACGACCGCTGGCCAGCTTACCTCCCGACGGTGGGTCG  631

Query  607   GTGGTCCCTGGGCGGGGGTCTCCAAATCCCGGACGAGCCCCCAAATGAAAGACCCCCAGG  666
             |||||||||||||||||||||||  |||||||||||||||||||||||||||||||||||
Sbjct  630   GTGGTCCCTGGGCGGGGGTCTCCGGATCCCGGACGAGCCCCCAAATGAAAGACCCCCAGG  571

Query  667   CTGGGCAGTCAATCACTCTGAGGAGACCCTCCCAAGGATCAGCGAGACCACGATTCGGAT  726
             ||||||||||||||||||||||||||||||||||||||||||||||||||||||||||||
Sbjct  570   CTGGGCAGTCAATCACTCTGAGGAGACCCTCCCAAGGATCAGCGAGACCACGATTCGGAT  511

Query  727   GCAACAGCAAAAGGCTTTATTGGATACACGGGTACCCGGGCGACTCAGTCTATCGGAGGA  786
             ||||||||||||||||||||||||||||||||||||||||||||||||||||||||||||
Sbjct  510   GCAACAGCAAAAGGCTTTATTGGATACACGGGTACCCGGGCGACTCAGTCTATCGGAGGA  451

Query  787   CTGGCGCCCC  796
             ||||||| ||
Sbjct  450   CTGGCGCGCC  441


 Score = 258 bits (285),  Expect = 3e-67
 Identities = 144/145 (99%), Gaps = 0/145 (0%)
 Strand=Plus/Minus

Query  652   TGAAAGACCCCCAGGCTGGGCAGTCAATCACTCTGAGGAGACCCTCCCAAGGATCAGCGA  711
             ||||||||||||||||||||||||||||||||||||||||||||||||||||||||||||
Sbjct  3801  TGAAAGACCCCCAGGCTGGGCAGTCAATCACTCTGAGGAGACCCTCCCAAGGATCAGCGA  3742

Query  712   GACCACGATTCGGATGCAACAGCAAAAGGCTTTATTGGATACACGGGTACCCGGGCGACT  771
             ||||||||||||||||||||||||||||||||||||||||||||||||||||||||||||
Sbjct  3741  GACCACGATTCGGATGCAACAGCAAAAGGCTTTATTGGATACACGGGTACCCGGGCGACT  3682

Query  772   CAGTCTATCGGAGGACTGGCGCCCC  796
             |||||||||||||||||||||| ||
Sbjct  3681  CAGTCTATCGGAGGACTGGCGCGCC  3657


>NC_029853.1 Mus musculus mobilized endogenous polytropic provirus 
clone 15 truncated gag-pol polyprotein (gag) and envelope 
protein (env) genes, complete cds
Length=8183

 Score = 659 bits (730),  Expect = 0.0
 Identities = 590/734 (80%), Gaps = 32/734 (4%)
 Strand=Plus/Minus

Query  65   GACAGTCTACGGACTGATTGGACGCGATGCGCTGGACATCTTCCCAGTGTTCTAGGGTCA  124
            |||| || || ||||| ||||| || ||||||||||||||  ||||||| |  | ||| |
Sbjct  707  GACA-TCCACAGACTGGTTGGATGCAATGCGCTGGACATCCCCCCAGTGCTGCAAGGTTA  649

Query  125  GACTCAGAGGGGTGGTTACGGTCTGTCCCATGTTTTTAGAAGCGGTCCAAAACAATAACG  184
             |||||||||||| |||||||||||||||||| | |   || |  |  || |||  |   
Sbjct  648  AACTCAGAGGGGTAGTTACGGTCTGTCCCATGATCTCGAAAACACTTAAAGACAGAAGAA  589

Query  185  AACAGACAAATGACAAAACAATACTGAGACAGACAAGACGCGCGGCGCGGTTTCGGCGAA  244
            |||  || ||  |||||| || |   | ||| |  ||||||||||||||| ||||||| |
Sbjct  588  AACTAACGAAGAACAAAAGAACAACAA-ACAAATCAGACGCGCGGCGCGGCTTCGGCGTA  530

Query  245  AAACCGAAAGCAAAAATTCAGATGGAGACGGCGAGGGCTTGGACCTCTCGTCTCCTAAAA  304
            |||||||||||||||||||||| || | |||  || |  |    |||||||| || || |
Sbjct  529  AAACCGAAAGCAAAAATTCAGACGGGGGCGGGAAGTGTCTCTGTCTCTCGTCCCCCAACA  470

Query  305  GAACCACGTACCCCTCCGACAAAGGAGGGGCCCCAAATAGTCCGAATCGGTCAGG---AC  361
             | ||||||||         |  || || || ||||| ||||||| ||||  |||   ||
Sbjct  469  AAGCCACGTAC---------AGTGGCGGAGCTCCAAAAAGTCCGACTCGGGTAGGTTAAC  419

Query  362  TCGGACTTACTGATTGGGCCACCCAGCGGGCCCCCGATGCCTCTGAGACGTCTCCCAGGG  421
            |  ||  ||| || ||||||||  | ||||||||||| ||| ||| ||||||||||||||
Sbjct  418  T--GA--TACAGAATGGGCCACAAAACGGGCCCCCGAGGCCGCTGGGACGTCTCCCAGGG  363

Query  422  -CTGCGGTCGGGAATACGAACTCGTCAGTTCTTCCACGGAGCCGCCAGATACAGATCTAG  480
             |||||| ||||||||||||||||||||||||||| |||| |||||||||||||||||||
Sbjct  362  GCTGCGGCCGGGAATACGAACTCGTCAGTTCTTCCGCGGAACCGCCAGATACAGATCTAG  303

Query  481  TTAGCTAACTAGTACAGAATCAGACGCAGGCGCAAAAAGTAGATGCCGGcacacacacac  540
            ||||||||||||||||||      |||||||||||| | | |||||||||||| ||||  
Sbjct  302  TTAGCTAACTAGTACAGA------CGCAGGCGCAAACATTGGATGCCGGCACAAACAC--  251

Query  541  acacGCACAAAGACAGAGACGGAGACAAAACGATCGCTGGCCAGCTTACCTCCCGACGGT  600
                |||| ||||||||||| || || |||||| ||||||||||||||||||||| ||| 
Sbjct  250  ----GCACGAAGACAGAGACAGACACGAAACGACCGCTGGCCAGCTTACCTCCCGGCGGG  195

Query  601  GGGTCGGTGGTCCCTGGGCGGGGGTCTCCAAATCCCGGACGAGCCCCCAAATGAAAGACC  660
            || |||||||||||||||| |||||||||||||| |||  || || ||||||||||||||
Sbjct  194  GGATCGGTGGTCCCTGGGCAGGGGTCTCCAAATCTCGGTGGAACCTCCAAATGAAAGACC  135

Query  661  CCCAGGCTGGGCAGTCAATCACTCTGAGGAGACCCTCCCAAGGATCAGCGAGACCACGAT  720
            |||    |||| ||||||||| ||||||||||||||| |||||| |||||||||||||||
Sbjct  134  CCCGACGTGGGTAGTCAATCAATCTGAGGAGACCCTCTCAAGGACCAGCGAGACCACGAT  75

Query  721  TCGGATGC-AACAGCAAAAGGCTTTATTGGATACACGGGTACCCGGGCGACTCAGTCTAT  779
            |||||||| |||||||| ||||||||||||  ||||||||||||||||||| ||||||||
Sbjct  74   TCGGATGCAAACAGCAAGAGGCTTTATTGGGAACACGGGTACCCGGGCGACGCAGTCTAT  15

Query  780  CGGAGGACTGGCGC  793
            ||||||||||||||
Sbjct  14   CGGAGGACTGGCGC  1


>FJ544577.2 Mus musculus mobilized endogenous polytropic provirus 
clone 15 truncated gag-pol polyprotein (gag) and envelope 
protein (env) genes, complete cds
Length=8183

 Score = 659 bits (730),  Expect = 0.0
 Identities = 590/734 (80%), Gaps = 32/734 (4%)
 Strand=Plus/Minus

Query  65   GACAGTCTACGGACTGATTGGACGCGATGCGCTGGACATCTTCCCAGTGTTCTAGGGTCA  124
            |||| || || ||||| ||||| || ||||||||||||||  ||||||| |  | ||| |
Sbjct  707  GACA-TCCACAGACTGGTTGGATGCAATGCGCTGGACATCCCCCCAGTGCTGCAAGGTTA  649

Query  125  GACTCAGAGGGGTGGTTACGGTCTGTCCCATGTTTTTAGAAGCGGTCCAAAACAATAACG  184
             |||||||||||| |||||||||||||||||| | |   || |  |  || |||  |   
Sbjct  648  AACTCAGAGGGGTAGTTACGGTCTGTCCCATGATCTCGAAAACACTTAAAGACAGAAGAA  589

Query  185  AACAGACAAATGACAAAACAATACTGAGACAGACAAGACGCGCGGCGCGGTTTCGGCGAA  244
            |||  || ||  |||||| || |   | ||| |  ||||||||||||||| ||||||| |
Sbjct  588  AACTAACGAAGAACAAAAGAACAACAA-ACAAATCAGACGCGCGGCGCGGCTTCGGCGTA  530

Query  245  AAACCGAAAGCAAAAATTCAGATGGAGACGGCGAGGGCTTGGACCTCTCGTCTCCTAAAA  304
            |||||||||||||||||||||| || | |||  || |  |    |||||||| || || |
Sbjct  529  AAACCGAAAGCAAAAATTCAGACGGGGGCGGGAAGTGTCTCTGTCTCTCGTCCCCCAACA  470

Query  305  GAACCACGTACCCCTCCGACAAAGGAGGGGCCCCAAATAGTCCGAATCGGTCAGG---AC  361
             | ||||||||         |  || || || ||||| ||||||| ||||  |||   ||
Sbjct  469  AAGCCACGTAC---------AGTGGCGGAGCTCCAAAAAGTCCGACTCGGGTAGGTTAAC  419

Query  362  TCGGACTTACTGATTGGGCCACCCAGCGGGCCCCCGATGCCTCTGAGACGTCTCCCAGGG  421
            |  ||  ||| || ||||||||  | ||||||||||| ||| ||| ||||||||||||||
Sbjct  418  T--GA--TACAGAATGGGCCACAAAACGGGCCCCCGAGGCCGCTGGGACGTCTCCCAGGG  363

Query  422  -CTGCGGTCGGGAATACGAACTCGTCAGTTCTTCCACGGAGCCGCCAGATACAGATCTAG  480
             |||||| ||||||||||||||||||||||||||| |||| |||||||||||||||||||
Sbjct  362  GCTGCGGCCGGGAATACGAACTCGTCAGTTCTTCCGCGGAACCGCCAGATACAGATCTAG  303

Query  481  TTAGCTAACTAGTACAGAATCAGACGCAGGCGCAAAAAGTAGATGCCGGcacacacacac  540
            ||||||||||||||||||      |||||||||||| | | |||||||||||| ||||  
Sbjct  302  TTAGCTAACTAGTACAGA------CGCAGGCGCAAACATTGGATGCCGGCACAAACAC--  251

Query  541  acacGCACAAAGACAGAGACGGAGACAAAACGATCGCTGGCCAGCTTACCTCCCGACGGT  600
                |||| ||||||||||| || || |||||| ||||||||||||||||||||| ||| 
Sbjct  250  ----GCACGAAGACAGAGACAGACACGAAACGACCGCTGGCCAGCTTACCTCCCGGCGGG  195

Query  601  GGGTCGGTGGTCCCTGGGCGGGGGTCTCCAAATCCCGGACGAGCCCCCAAATGAAAGACC  660
            || |||||||||||||||| |||||||||||||| |||  || || ||||||||||||||
Sbjct  194  GGATCGGTGGTCCCTGGGCAGGGGTCTCCAAATCTCGGTGGAACCTCCAAATGAAAGACC  135

Query  661  CCCAGGCTGGGCAGTCAATCACTCTGAGGAGACCCTCCCAAGGATCAGCGAGACCACGAT  720
            |||    |||| ||||||||| ||||||||||||||| |||||| |||||||||||||||
Sbjct  134  CCCGACGTGGGTAGTCAATCAATCTGAGGAGACCCTCTCAAGGACCAGCGAGACCACGAT  75

Query  721  TCGGATGC-AACAGCAAAAGGCTTTATTGGATACACGGGTACCCGGGCGACTCAGTCTAT  779
            |||||||| |||||||| ||||||||||||  ||||||||||||||||||| ||||||||
Sbjct  74   TCGGATGCAAACAGCAAGAGGCTTTATTGGGAACACGGGTACCCGGGCGACGCAGTCTAT  15

Query  780  CGGAGGACTGGCGC  793
            ||||||||||||||
Sbjct  14   CGGAGGACTGGCGC  1


>NC_001362.1 Friend murine leukemia virus FB29 complete genome
Length=8323

 Score = 572 bits (633),  Expect = 1e-161
 Identities = 569/729 (78%), Gaps = 30/729 (4%)
 Strand=Plus/Minus

Query  70   TCTACGGACTGATTGGACGCGATGCGCTGGACATCTTCCCAGTGTTCTAGGGTCAGACTC  129
            ||||| ||| | |||   ||  | || | |||||| | |||||| ||||  |||| ||| 
Sbjct  704  TCTACCGACAGGTTGTGGGCTGTCCGTTCGACATCCTTCCAGTGGTCTAAAGTCAAACTT  645

Query  130  AGAGGGGTGGTTACGGTCTGTCCCATGTTTTTAGAAGCGGTCCAAAACAATAA-CGAACA  188
            |  |||||||| || | ||| |||||||||| |||     | || || || |  | ||||
Sbjct  644  AAGGGGGTGGTAACAGCCTGGCCCATGTTTTCAGACAAA-TACAGAAAAACAGTCAAACA  586

Query  189  GACAAATGACAAAACAATACTGAGACAGACAAGACGCGCGGCGCGGTTTCGGCGAAAAAC  248
            || | |  ||| ||| || |||   ||||||||||||||||||||| |||||    ||||
Sbjct  585  GAGACAACACAGAACGATGCTGCAGCAGACAAGACGCGCGGCGCGGCTTCGGTTCCAAAC  526

Query  249  CGAAAGCAAAAATTCAGATGGAGACGGCGAGGGCTTG-GACCTCTCGTCTCCTAAAAGAA  307
            |||||||||||| ||||| || | |||  |  | ||  | ||||| ||||||||  ||||
Sbjct  525  CGAAAGCAAAAACTCAGACGGGGGCGGAAACCGTTTTAGCCCTCT-GTCTCCTACCAGAA  467

Query  308  CCACGTACCCCTCCGACAAAGGAGGGGCCCCAAATAGTCCGAATCGGTCAGGAC--TCGG  365
            |||| |||||||||   || || || || ||||| ||||| || || || |||   | ||
Sbjct  466  CCACATACCCCTCCTCTAAGGGGGGTGCACCAAAGAGTCCAAAACGATCGGGATGGTTGG  407

Query  366  ACTTACTGATTGGGCCACCCAGCGGGCCCCCGATGCCTCTGAGACGTCTCCCAGGGCTGC  425
            |||  |||   |||||||  |   ||||||||| | | ||| |||||||||||||| |||
Sbjct  406  ACT--CTGGCCGGGCCACAAAAATGGCCCCCGAAGTCCCTGGGACGTCTCCCAGGGTTGC  349

Query  426  GGTCGGGAATA-CGAACTCGTCAGTTCTTCCACGGAGCCGCCAGATACAGATCTAGTTAG  484
            || ||||  |  |||||||||||||||  ||||||| |||||||||||  |||||||  |
Sbjct  348  GGCCGGGTGTCTCGAACTCGTCAGTTCCACCACGGATCCGCCAGATACCAATCTAGTCGG  289

Query  485  CTAACTAGTACAGAATCAGACGCAGGCGCAAAAAGTAGATGCCGGcacacacacacacac  544
            | ||||||||||||      | |||||||| ||| |  ||         || | ||||| 
Sbjct  288  CCAACTAGTACAGA------CACAGGCGCATAAAATCAAT---------CAAAGACACAG  244

Query  545  GCACAAAGACAGAGACGGAGACAAAACGATCGCTGGCCAGCTTACCTCCCGACGGTGGGT  604
            | |||| |     ||| || ||| ||| || ||||||||||||||||||||  |||||||
Sbjct  243  G-ACAATG-----GACAGACACAGAACAATTGCTGGCCAGCTTACCTCCCGGTGGTGGGT  190

Query  605  CGGTGGTCCCTGGGCGGGGGTCTCCAAATCCCGGACGAGCCCCCAAATGAAAGACCCCCA  664
            ||||||||||||||| |||||||||| |||||||||||||||||||||||||||||||| 
Sbjct  189  CGGTGGTCCCTGGGCAGGGGTCTCCAGATCCCGGACGAGCCCCCAAATGAAAGACCCCCG  130

Query  665  GGCTGGGCAGTCAATCACTCTGAGGAGACCCTCCCAAGGATCAGCGAGACCACGATTCGG  724
             |  ||| |||||||||||||||||||||||||||||||| |||||||||||||| ||||
Sbjct  129  AGACGGGTAGTCAATCACTCTGAGGAGACCCTCCCAAGGAACAGCGAGACCACGAGTCGG  70

Query  725  ATGCAACAGCAAAAGGCTTTATTGGATACACGGGTACCCGGGCGACTCAGTCTATCGGAG  784
            |||||||||||| ||| |||||||||||||||||||||||||||||||||||||||||||
Sbjct  69   ATGCAACAGCAAGAGGATTTATTGGATACACGGGTACCCGGGCGACTCAGTCTATCGGAG  10

Query  785  GACTGGCGC  793
            |||||||||
Sbjct  9    GACTGGCGC  1


 Score = 115 bits (127),  Expect = 2e-24
 Identities = 68/71 (96%), Gaps = 0/71 (0%)
 Strand=Plus/Minus

Query  726   TGCAACAGCAAAAGGCTTTATTGGATACACGGGTACCCGGGCGACTCAGTCTATCGGAGG  785
             ||||||||||| ||| ||||||||||||||||||||||||||||||||||||||||||||
Sbjct  8323  TGCAACAGCAAGAGGATTTATTGGATACACGGGTACCCGGGCGACTCAGTCTATCGGAGG  8264

Query  786   ACTGGCGCCCC  796
             |||||||| ||
Sbjct  8263  ACTGGCGCGCC  8253


>Z11128.1 Friend murine leukemia virus FB29 complete genome
Length=8323

 Score = 572 bits (633),  Expect = 1e-161
 Identities = 569/729 (78%), Gaps = 30/729 (4%)
 Strand=Plus/Minus

Query  70   TCTACGGACTGATTGGACGCGATGCGCTGGACATCTTCCCAGTGTTCTAGGGTCAGACTC  129
            ||||| ||| | |||   ||  | || | |||||| | |||||| ||||  |||| ||| 
Sbjct  704  TCTACCGACAGGTTGTGGGCTGTCCGTTCGACATCCTTCCAGTGGTCTAAAGTCAAACTT  645

Query  130  AGAGGGGTGGTTACGGTCTGTCCCATGTTTTTAGAAGCGGTCCAAAACAATAA-CGAACA  188
            |  |||||||| || | ||| |||||||||| |||     | || || || |  | ||||
Sbjct  644  AAGGGGGTGGTAACAGCCTGGCCCATGTTTTCAGACAAA-TACAGAAAAACAGTCAAACA  586

Query  189  GACAAATGACAAAACAATACTGAGACAGACAAGACGCGCGGCGCGGTTTCGGCGAAAAAC  248
            || | |  ||| ||| || |||   ||||||||||||||||||||| |||||    ||||
Sbjct  585  GAGACAACACAGAACGATGCTGCAGCAGACAAGACGCGCGGCGCGGCTTCGGTTCCAAAC  526

Query  249  CGAAAGCAAAAATTCAGATGGAGACGGCGAGGGCTTG-GACCTCTCGTCTCCTAAAAGAA  307
            |||||||||||| ||||| || | |||  |  | ||  | ||||| ||||||||  ||||
Sbjct  525  CGAAAGCAAAAACTCAGACGGGGGCGGAAACCGTTTTAGCCCTCT-GTCTCCTACCAGAA  467

Query  308  CCACGTACCCCTCCGACAAAGGAGGGGCCCCAAATAGTCCGAATCGGTCAGGAC--TCGG  365
            |||| |||||||||   || || || || ||||| ||||| || || || |||   | ||
Sbjct  466  CCACATACCCCTCCTCTAAGGGGGGTGCACCAAAGAGTCCAAAACGATCGGGATGGTTGG  407

Query  366  ACTTACTGATTGGGCCACCCAGCGGGCCCCCGATGCCTCTGAGACGTCTCCCAGGGCTGC  425
            |||  |||   |||||||  |   ||||||||| | | ||| |||||||||||||| |||
Sbjct  406  ACT--CTGGCCGGGCCACAAAAATGGCCCCCGAAGTCCCTGGGACGTCTCCCAGGGTTGC  349

Query  426  GGTCGGGAATA-CGAACTCGTCAGTTCTTCCACGGAGCCGCCAGATACAGATCTAGTTAG  484
            || ||||  |  |||||||||||||||  ||||||| |||||||||||  |||||||  |
Sbjct  348  GGCCGGGTGTCTCGAACTCGTCAGTTCCACCACGGATCCGCCAGATACCAATCTAGTCGG  289

Query  485  CTAACTAGTACAGAATCAGACGCAGGCGCAAAAAGTAGATGCCGGcacacacacacacac  544
            | ||||||||||||      | |||||||| ||| |  ||         || | ||||| 
Sbjct  288  CCAACTAGTACAGA------CACAGGCGCATAAAATCAAT---------CAAAGACACAG  244

Query  545  GCACAAAGACAGAGACGGAGACAAAACGATCGCTGGCCAGCTTACCTCCCGACGGTGGGT  604
            | |||| |     ||| || ||| ||| || ||||||||||||||||||||  |||||||
Sbjct  243  G-ACAATG-----GACAGACACAGAACAATTGCTGGCCAGCTTACCTCCCGGTGGTGGGT  190

Query  605  CGGTGGTCCCTGGGCGGGGGTCTCCAAATCCCGGACGAGCCCCCAAATGAAAGACCCCCA  664
            ||||||||||||||| |||||||||| |||||||||||||||||||||||||||||||| 
Sbjct  189  CGGTGGTCCCTGGGCAGGGGTCTCCAGATCCCGGACGAGCCCCCAAATGAAAGACCCCCG  130

Query  665  GGCTGGGCAGTCAATCACTCTGAGGAGACCCTCCCAAGGATCAGCGAGACCACGATTCGG  724
             |  ||| |||||||||||||||||||||||||||||||| |||||||||||||| ||||
Sbjct  129  AGACGGGTAGTCAATCACTCTGAGGAGACCCTCCCAAGGAACAGCGAGACCACGAGTCGG  70

Query  725  ATGCAACAGCAAAAGGCTTTATTGGATACACGGGTACCCGGGCGACTCAGTCTATCGGAG  784
            |||||||||||| ||| |||||||||||||||||||||||||||||||||||||||||||
Sbjct  69   ATGCAACAGCAAGAGGATTTATTGGATACACGGGTACCCGGGCGACTCAGTCTATCGGAG  10

Query  785  GACTGGCGC  793
            |||||||||
Sbjct  9    GACTGGCGC  1


 Score = 115 bits (127),  Expect = 2e-24
 Identities = 68/71 (96%), Gaps = 0/71 (0%)
 Strand=Plus/Minus

Query  726   TGCAACAGCAAAAGGCTTTATTGGATACACGGGTACCCGGGCGACTCAGTCTATCGGAGG  785
             ||||||||||| ||| ||||||||||||||||||||||||||||||||||||||||||||
Sbjct  8323  TGCAACAGCAAGAGGATTTATTGGATACACGGGTACCCGGGCGACTCAGTCTATCGGAGG  8264

Query  786   ACTGGCGCCCC  796
             |||||||| ||
Sbjct  8263  ACTGGCGCGCC  8253


>NC_001499.1 Abelson murine leukemia virus, complete genome
Length=5894

 Score = 549 bits (608),  Expect = 4e-155
 Identities = 572/738 (78%), Gaps = 37/738 (5%)
 Strand=Plus/Minus

Query  65   GACAGTCTACGGACTGATTGGACGCGATGCGCTGGACATCTTCCCAGTGTTCTAGGGTCA  124
            |||| || || ||||| |||   ||||| |||| |||||||| ||||||  |||  ||||
Sbjct  710  GACA-TCAACCGACTGGTTGTGAGCGATCCGCTCGACATCTTTCCAGTGACCTAAAGTCA  652

Query  125  GACTCAGAGGGGTGGTTACGGTCTGTCCCATGTTTTTAGA-AGCGGTCCA-AAACAATAA  182
             ||| |  || ||||| || ||||| ||||| |||| ||| | |  | || |||||    
Sbjct  651  AACTTAAGGGAGTGGTAACAGTCTGGCCCATATTTTCAGACAAC--TACAGAAACACAGT  594

Query  183  CGAACAGACAAATGACAAAACAATACTGAGACAGACAAGACGCGCGGCGCGGTTTCGGCG  242
            |  ||||| | |  ||| ||| || |||   ||||||||||||||||||||| |||||  
Sbjct  593  CAGACAGAGACAACACAGAACGATGCTGCAGCAGACAAGACGCGCGGCGCGGCTTCGGTT  534

Query  243  AAAAACCGAAAGCAAAAATTCAGATGGAGACGGCGAGGGCTTGGACCTCTCGTCTCCTAA  302
              |||||||||||||||||||||| |||| |||  |  | ||     |||||||||||| 
Sbjct  533  CCAAACCGAAAGCAAAAATTCAGACGGAGGCGGGAACTGTTTTAGGTTCTCGTCTCCTAC  474

Query  303  AAGAACCACGTACCCCTCCGACAAAGGAGGGGCCCCAAATAGTCCGAATCGGTCAGGACT  362
             |||||||| || ||||||   || || || || ||||| ||||| || || || ||| |
Sbjct  473  CAGAACCACATATCCCTCCTCTAAGGGGGGTGCACCAAAGAGTCCAAAACGATCGGGATT  414

Query  363  C--GGACTTACTGATTGGGCCACCCAGCGGGCCCCCGATGCCTCTGAGACGTCTCCCAGG  420
               ||||| |  | | |||||||  |   ||||||||| | | ||  |||||||||||||
Sbjct  413  TTTGGACTCA--GGTCGGGCCACAAAAACGGCCCCCGAAGTCCCTTGGACGTCTCCCAGG  356

Query  421  GCTGCGGTCGGGAATAC-GAACTCGTCAGTTCTTCCACGGAGCCGCCAGATACAGATCTA  479
            | ||||| ||||  | | ||||||||||||||  ||||||  |||||||||||||| |||
Sbjct  355  GTTGCGGCCGGGTGTTCCGAACTCGTCAGTTCCACCACGGGTCCGCCAGATACAGAGCTA  296

Query  480  GTTAGCTAACTAGTACAGAATCAGACGCAGGCGCAAAAAGTAGATGCCGGcacacacac-  538
            |||||||||||||||| ||      |||||||||| ||| |     | | || | |||| 
Sbjct  295  GTTAGCTAACTAGTACCGA------CGCAGGCGCATAAAAT-----CAGTCATAGACACT  247

Query  539  acacacGCACAAAGACAGAGACGGAGACAAAACGATCGCTGGCCAGCTTACCTCCCGACG  598
            | |||  |     |||||| ||  ||| ||     | ||||||||||||||||||||  |
Sbjct  246  AGACAATCG----GACAGACAC--AGATAAG----TTGCTGGCCAGCTTACCTCCCGGTG  197

Query  599  GTGGGTCGGTGGTCCCTGGGCGGGGGTCTCCAAATCCCGGACGAGCCCCCAAATGAAAGA  658
            ||||||||||||||||||||| |||||||||  |||||||||||||||||||||||||||
Sbjct  196  GTGGGTCGGTGGTCCCTGGGCAGGGGTCTCCCGATCCCGGACGAGCCCCCAAATGAAAGA  137

Query  659  CCCCCAGGCTG---GGCAGTCAATCACTCTGAGGAGACCCTCCCAAGGATCAGCGAGACC  715
            |||||  ||||   || |||||||||||| ||||||||||||||||||| ||||||||||
Sbjct  136  CCCCC--GCTGACGGGTAGTCAATCACTCAGAGGAGACCCTCCCAAGGAACAGCGAGACC  79

Query  716  ACGATTCGGATGCAACAGCAAAAGGCTTTATTGGATACACGGGTACCCGGGCGACTCAGT  775
            || | ||||||||||| |||| ||| ||||||||||||||||||||||||||||||||||
Sbjct  78   ACAAGTCGGATGCAACTGCAAGAGGGTTTATTGGATACACGGGTACCCGGGCGACTCAGT  19

Query  776  CTATCGGAGGACTGGCGC  793
            |  |||||||||||||||
Sbjct  18   CACTCGGAGGACTGGCGC  1


 Score = 193 bits (213),  Expect = 1e-47
 Identities = 133/149 (89%), Gaps = 5/149 (3%)
 Strand=Plus/Minus

Query  651   ATGAAAGACCCCCAGGCTG---GGCAGTCAATCACTCTGAGGAGACCCTCCCAAGGATCA  707
             |||||||||||||  ||||   || |||||||||||| ||||||||||||||||||| ||
Sbjct  5213  ATGAAAGACCCCC--GCTGACGGGTAGTCAATCACTCAGAGGAGACCCTCCCAAGGAACA  5156

Query  708   GCGAGACCACGATTCGGATGCAACAGCAAAAGGCTTTATTGGATACACGGGTACCCGGGC  767
             |||||||||| | ||||||||||| |||| ||| ||||||||||||||||||||||||||
Sbjct  5155  GCGAGACCACAAGTCGGATGCAACTGCAAGAGGGTTTATTGGATACACGGGTACCCGGGC  5096

Query  768   GACTCAGTCTATCGGAGGACTGGCGCCCC  796
             |||||||||  ||||||||||||||| ||
Sbjct  5095  GACTCAGTCACTCGGAGGACTGGCGCGCC  5067


>AF033812.1 Abelson murine leukemia virus, complete genome
Length=5894

 Score = 549 bits (608),  Expect = 4e-155
 Identities = 572/738 (78%), Gaps = 37/738 (5%)
 Strand=Plus/Minus

Query  65   GACAGTCTACGGACTGATTGGACGCGATGCGCTGGACATCTTCCCAGTGTTCTAGGGTCA  124
            |||| || || ||||| |||   ||||| |||| |||||||| ||||||  |||  ||||
Sbjct  710  GACA-TCAACCGACTGGTTGTGAGCGATCCGCTCGACATCTTTCCAGTGACCTAAAGTCA  652

Query  125  GACTCAGAGGGGTGGTTACGGTCTGTCCCATGTTTTTAGA-AGCGGTCCA-AAACAATAA  182
             ||| |  || ||||| || ||||| ||||| |||| ||| | |  | || |||||    
Sbjct  651  AACTTAAGGGAGTGGTAACAGTCTGGCCCATATTTTCAGACAAC--TACAGAAACACAGT  594

Query  183  CGAACAGACAAATGACAAAACAATACTGAGACAGACAAGACGCGCGGCGCGGTTTCGGCG  242
            |  ||||| | |  ||| ||| || |||   ||||||||||||||||||||| |||||  
Sbjct  593  CAGACAGAGACAACACAGAACGATGCTGCAGCAGACAAGACGCGCGGCGCGGCTTCGGTT  534

Query  243  AAAAACCGAAAGCAAAAATTCAGATGGAGACGGCGAGGGCTTGGACCTCTCGTCTCCTAA  302
              |||||||||||||||||||||| |||| |||  |  | ||     |||||||||||| 
Sbjct  533  CCAAACCGAAAGCAAAAATTCAGACGGAGGCGGGAACTGTTTTAGGTTCTCGTCTCCTAC  474

Query  303  AAGAACCACGTACCCCTCCGACAAAGGAGGGGCCCCAAATAGTCCGAATCGGTCAGGACT  362
             |||||||| || ||||||   || || || || ||||| ||||| || || || ||| |
Sbjct  473  CAGAACCACATATCCCTCCTCTAAGGGGGGTGCACCAAAGAGTCCAAAACGATCGGGATT  414

Query  363  C--GGACTTACTGATTGGGCCACCCAGCGGGCCCCCGATGCCTCTGAGACGTCTCCCAGG  420
               ||||| |  | | |||||||  |   ||||||||| | | ||  |||||||||||||
Sbjct  413  TTTGGACTCA--GGTCGGGCCACAAAAACGGCCCCCGAAGTCCCTTGGACGTCTCCCAGG  356

Query  421  GCTGCGGTCGGGAATAC-GAACTCGTCAGTTCTTCCACGGAGCCGCCAGATACAGATCTA  479
            | ||||| ||||  | | ||||||||||||||  ||||||  |||||||||||||| |||
Sbjct  355  GTTGCGGCCGGGTGTTCCGAACTCGTCAGTTCCACCACGGGTCCGCCAGATACAGAGCTA  296

Query  480  GTTAGCTAACTAGTACAGAATCAGACGCAGGCGCAAAAAGTAGATGCCGGcacacacac-  538
            |||||||||||||||| ||      |||||||||| ||| |     | | || | |||| 
Sbjct  295  GTTAGCTAACTAGTACCGA------CGCAGGCGCATAAAAT-----CAGTCATAGACACT  247

Query  539  acacacGCACAAAGACAGAGACGGAGACAAAACGATCGCTGGCCAGCTTACCTCCCGACG  598
            | |||  |     |||||| ||  ||| ||     | ||||||||||||||||||||  |
Sbjct  246  AGACAATCG----GACAGACAC--AGATAAG----TTGCTGGCCAGCTTACCTCCCGGTG  197

Query  599  GTGGGTCGGTGGTCCCTGGGCGGGGGTCTCCAAATCCCGGACGAGCCCCCAAATGAAAGA  658
            ||||||||||||||||||||| |||||||||  |||||||||||||||||||||||||||
Sbjct  196  GTGGGTCGGTGGTCCCTGGGCAGGGGTCTCCCGATCCCGGACGAGCCCCCAAATGAAAGA  137

Query  659  CCCCCAGGCTG---GGCAGTCAATCACTCTGAGGAGACCCTCCCAAGGATCAGCGAGACC  715
            |||||  ||||   || |||||||||||| ||||||||||||||||||| ||||||||||
Sbjct  136  CCCCC--GCTGACGGGTAGTCAATCACTCAGAGGAGACCCTCCCAAGGAACAGCGAGACC  79

Query  716  ACGATTCGGATGCAACAGCAAAAGGCTTTATTGGATACACGGGTACCCGGGCGACTCAGT  775
            || | ||||||||||| |||| ||| ||||||||||||||||||||||||||||||||||
Sbjct  78   ACAAGTCGGATGCAACTGCAAGAGGGTTTATTGGATACACGGGTACCCGGGCGACTCAGT  19

Query  776  CTATCGGAGGACTGGCGC  793
            |  |||||||||||||||
Sbjct  18   CACTCGGAGGACTGGCGC  1


 Score = 193 bits (213),  Expect = 1e-47
 Identities = 133/149 (89%), Gaps = 5/149 (3%)
 Strand=Plus/Minus

Query  651   ATGAAAGACCCCCAGGCTG---GGCAGTCAATCACTCTGAGGAGACCCTCCCAAGGATCA  707
             |||||||||||||  ||||   || |||||||||||| ||||||||||||||||||| ||
Sbjct  5213  ATGAAAGACCCCC--GCTGACGGGTAGTCAATCACTCAGAGGAGACCCTCCCAAGGAACA  5156

Query  708   GCGAGACCACGATTCGGATGCAACAGCAAAAGGCTTTATTGGATACACGGGTACCCGGGC  767
             |||||||||| | ||||||||||| |||| ||| ||||||||||||||||||||||||||
Sbjct  5155  GCGAGACCACAAGTCGGATGCAACTGCAAGAGGGTTTATTGGATACACGGGTACCCGGGC  5096

Query  768   GACTCAGTCTATCGGAGGACTGGCGCCCC  796
             |||||||||  ||||||||||||||| ||
Sbjct  5095  GACTCAGTCACTCGGAGGACTGGCGCGCC  5067


>NC_001819.1 Rauscher murine leukemia virus, complete genome
Length=8282

 Score = 547 bits (606),  Expect = 1e-154
 Identities = 544/699 (78%), Gaps = 28/699 (4%)
 Strand=Plus/Minus

Query  99   GACATCTTCCCAGTGTTCTAGGGTCAGACTCAGAGGGGTGGTTACGGTCTGTCCCATGTT  158
            |||||||| |||||| ||||  |||| ||| |  |||||||| || ||||| |||||| |
Sbjct  675  GACATCTTTCCAGTGGTCTAAAGTCAAACTTAAGGGGGTGGTAACAGTCTGGCCCATGCT  616

Query  159  TTTAGAAGCGGTCCAAAACAATAA-CGAACAGACAAATGACAAAACAATACTGAGACAGA  217
            || |||     | || || || |  | |||||| | |  ||| ||| || |||   ||||
Sbjct  615  TTCAGACAAA-TACAGAAAAACAGTCAAACAGAGACAACACAGAACGATGCTGCAGCAGA  557

Query  218  CAAGACGCGCGGCGCGGTTTCGGCGAAAAACCGAAAGCAAAAATTCAGATGGAGACGGCG  277
            |||||| |||||||||| ||||||   |||||||||||||||||||||| || | |||  
Sbjct  556  CAAGACACGCGGCGCGGCTTCGGCTCCAAACCGAAAGCAAAAATTCAGACGGGGGCGGAA  497

Query  278  AGGGCTTGGACCTCTCGTCTCCTAAAAGAACCACGTACCCCTCCGACAAAGGAGGGGCCC  337
            |  | ||   |||  |||| ||||  |||| ||| ||||||||    || || || || |
Sbjct  496  ACCGTTTTAGCCTTCCGTCCCCTACCAGAATCACATACCCCTCTTCTAAGGGGGGTGCAC  437

Query  338  CAAATAGTCCGAATCGGTCAGGAC--TCGGACTTACTGATTGGGCCACCCAGCGGGCCCC  395
            |||| ||||| || || || |||   | |||||  |||   |||||||  |   ||||||
Sbjct  436  CAAAGAGTCCAAAACGATCGGGATGGTTGGACT--CTGGCCGGGCCACAAAAATGGCCCC  379

Query  396  CGATGCCTCTGAGACGTCTCCCAGGGCTGCGGTCGGGAATA-CGAACTCGTCAGTTCTTC  454
            ||| | | ||| |||||||||||||| ||||| ||||  |  |||||||||||||||  |
Sbjct  378  CGAAGTCCCTGGGACGTCTCCCAGGGTTGCGGCCGGGTGTCTCGAACTCGTCAGTTCCAC  319

Query  455  CACGGAGCCGCCAGATACAGATCTAGTTAGCTAACTAGTACAGAATCAGACGCAGGCGCA  514
            |||||  |||||||||||||| |||||  || |||||||      |||||||||||||||
Sbjct  318  CACGGGTCCGCCAGATACAGAGCTAGTCGGCCAACTAGT------TCAGACGCAGGCGCA  265

Query  515  AAAAGTAGATGCCGGcacacacacacacacGCACAAAGACAGAGACGGAGACAAAACGAT  574
             ||| |  ||         || | ||||  | |||| |     ||| || ||| | | ||
Sbjct  264  TAAAATCAAT---------CAAAAACACGGG-ACAATG-----GACAGACACAGATCAAT  220

Query  575  CGCTGGCCAGCTTACCTCCCGACGGTGGGTCGGTGGTCCCTGGGCGGGGGTCTCCAAATC  634
             ||||||||||||||||||||  ||||||||||||||||||||||  ||||||||| |||
Sbjct  219  TGCTGGCCAGCTTACCTCCCGGTGGTGGGTCGGTGGTCCCTGGGCAAGGGTCTCCAGATC  160

Query  635  CCGGACGAGCCCCCAAATGAAAGACCCCCAGGCTGGGCAGTCAATCACTCTGAGGAGACC  694
            |||||||||||||||||||||||||||||  |  ||| ||||||||||||||||||||||
Sbjct  159  CCGGACGAGCCCCCAAATGAAAGACCCCCGAGACGGGTAGTCAATCACTCTGAGGAGACC  100

Query  695  CTCCCAAGGATCAGCGAGACCACGATTCGGATGCAACAGCAAAAGGCTTTATTGGATACA  754
            |||||||||| |||||||||||| | |||||||||||||||| ||| |||||||||||||
Sbjct  99   CTCCCAAGGAACAGCGAGACCACAAGTCGGATGCAACAGCAAGAGGATTTATTGGATACA  40

Query  755  CGGGTACCCGGGCGACTCAGTCTATCGGAGGACTGGCGC  793
            ||||||||||||||||||||||| |||||||||||||||
Sbjct  39   CGGGTACCCGGGCGACTCAGTCTGTCGGAGGACTGGCGC  1


 Score = 115 bits (127),  Expect = 2e-24
 Identities = 68/71 (96%), Gaps = 0/71 (0%)
 Strand=Plus/Minus

Query  726   TGCAACAGCAAAAGGCTTTATTGGATACACGGGTACCCGGGCGACTCAGTCTATCGGAGG  785
             ||||||||||| ||| |||||||||||||||||||||||||||||||||||| |||||||
Sbjct  8282  TGCAACAGCAAGAGGATTTATTGGATACACGGGTACCCGGGCGACTCAGTCTGTCGGAGG  8223

Query  786   ACTGGCGCCCC  796
             |||||||||||
Sbjct  8222  ACTGGCGCCCC  8212


>NC_001502.1 Moloney murine sarcoma virus, complete genome
Length=5833

 Score = 435 bits (482),  Expect = 6e-121
 Identities = 516/691 (75%), Gaps = 55/691 (8%)
 Strand=Plus/Minus

Query  65   GACAGTCTACGGACTGATTGGACGCGATGCGCTGGACATCTTCCCAGTGTTCTAGGGTCA  124
            |||| ||||| ||||| |||   ||||  |||| |||||||| |||||| |||| |||||
Sbjct  646  GACA-TCTACCGACTGGTTGTGAGCGAGCCGCTCGACATCTTTCCAGTGATCTAAGGTCA  588

Query  125  GACTCAGAGGGGTGGTTACGGTCTGTCCCATGTTTTTAGAAGCGGTCCAAAACAATAACG  184
             ||| |  || ||||| || ||||| ||||| |||| |||      |  |||||    | 
Sbjct  587  AACTTAAGGGAGTGGTAACAGTCTGGCCCATATTTTCAGACAAATACAGAAACACAGTCA  528

Query  185  AACAGACAAATGACAAAACAATACTGAGACAGACAAGACGCGCGGCGCGGTTTCGGCGAA  244
             ||||| | |  ||| ||| || |||   |||||||||||||||||     |||||    
Sbjct  527  GACAGAGACAACACAGAACGATGCTGCAGCAGACAAGACGCGCGGC-----TTCGGTTCC  473

Query  245  AAACCGAAAGCAAAAATTCAGATGGAGACGGCGAGGGCTTGGACCTCTCGTCTCCTAAAA  304
            |||||||||||||||||||||| |||| |||  |  | ||     ||||||||||||  |
Sbjct  472  AAACCGAAAGCAAAAATTCAGACGGAGGCGGGAACTGTTTTAGGTTCTCGTCTCCTACCA  413

Query  305  GAACCACGTACCCCTCCGACAAAGGAGGGGCCCCAAATAGTCCGAATCGGTCAGGACTCG  364
            ||||||| || ||    |||      |||| |  |     |||  ||||      |||| 
Sbjct  412  GAACCACATATCCT---GAC------GGGGTCGGAT----TCCACATCG------ACTCC  372

Query  365  GACTTACTGA--TTGGGCCACCCAGCGGGCCCCCGATGCCTCTGAGACGTCTCCCAGGGC  422
              ||| || |  | |||||||  |   ||||||| | | | ||| |||||||||||||| 
Sbjct  371  --CTTCCTCAGGTCGGGCCACAAAAACGGCCCCCAAAGTCCCTGGGACGTCTCCCAGGGT  314

Query  423  TGCGGTCGGGAATAC-GAACTCGTCAGTTCTTCCACGGAGCCGCCAGATACAGATCTAGT  481
            ||||| ||||  | | ||||||||||||||  ||||||  |||||||||||||| |||||
Sbjct  313  TGCGGCCGGGTGTTCAGAACTCGTCAGTTCCACCACGGGTCCGCCAGATACAGAGCTAGT  254

Query  482  TAGCTAACTAGTACAGAATCAGACGCAGGCGCAAAAAGTAGATGCCGGcacacacacaca  541
            |||||||||||||||||      |||||||||| ||  |         || ||| | |||
Sbjct  253  TAGCTAACTAGTACAGA------CGCAGGCGCATAACAT---------CAAACATAGACA  209

Query  542  cacGCACAAA--GACAGAGACGGAGACAAAACGATCGCTGGCCAGCTTACCTCCCGACGG  599
            |  | ||||   |||||| ||  ||| ||     | ||||||||||||||||||||  ||
Sbjct  208  CTAG-ACAATCGGACAGACAC--AGATAAG----TTGCTGGCCAGCTTACCTCCCGGTGG  156

Query  600  TGGGTCGGTGGTCCCTGGGCGGGGGTCTCCAAATCCCGGACGAGCCCCCAAATGAAAGAC  659
            |||||||||||||||||||| |||||||||||||||||||||||||||||||||||||||
Sbjct  155  TGGGTCGGTGGTCCCTGGGCAGGGGTCTCCAAATCCCGGACGAGCCCCCAAATGAAAGAC  96

Query  660  CCCCAGGCTGGGCAGTCAATCACTCTGAGGAGACCCTCCCAAGGATCAGCGAGACCACGA  719
            ||||    |||| |||||||||||| ||||||||||||||||||| ||||||||||||||
Sbjct  95   CCCCGTCGTGGGTAGTCAATCACTCAGAGGAGACCCTCCCAAGGAACAGCGAGACCACGA  36

Query  720  TTCGGATGC-AACAGCAAAAGGCTTTATTGG  749
            ||||||||| |||||||| ||||||||||||
Sbjct  35   TTCGGATGCAAACAGCAAGAGGCTTTATTGG  5


 Score = 196 bits (217),  Expect = 9e-49
 Identities = 133/148 (90%), Gaps = 1/148 (1%)
 Strand=Plus/Minus

Query  650   AATGAAAGACCCCCAGGCTGGGCAGTCAATCACTCTGAGGAGACCCTCCCAAGGATCAGC  709
             ||||||||||||||    |||| |||||||||||| ||||||||||||||||||| ||||
Sbjct  5348  AATGAAAGACCCCCGTCGTGGGTAGTCAATCACTCAGAGGAGACCCTCCCAAGGAACAGC  5289

Query  710   GAGACCACGATTCGGATGC-AACAGCAAAAGGCTTTATTGGATACACGGGTACCCGGGCG  768
             ||||||||||||||||||| |||||||| ||||||||||||  | |||||||||||||||
Sbjct  5288  GAGACCACGATTCGGATGCAAACAGCAAGAGGCTTTATTGGGAATACGGGTACCCGGGCG  5229

Query  769   ACTCAGTCTATCGGAGGACTGGCGCCCC  796
             || |||||||||||| ||||||||| ||
Sbjct  5228  ACGCAGTCTATCGGAAGACTGGCGCGCC  5201


 Score = 65.3 bits (71),  Expect = 4e-09
 Identities = 40/43 (93%), Gaps = 0/43 (0%)
 Strand=Plus/Minus

Query  754   ACGGGTACCCGGGCGACTCAGTCTATCGGAGGACTGGCGCCCC  796
             ||||||||||||||||| |||||||||||| ||||||||| ||
Sbjct  5833  ACGGGTACCCGGGCGACGCAGTCTATCGGAAGACTGGCGCGCC  5791


>AF033813.1 Moloney murine sarcoma virus, complete genome
Length=5833

 Score = 435 bits (482),  Expect = 6e-121
 Identities = 516/691 (75%), Gaps = 55/691 (8%)
 Strand=Plus/Minus

Query  65   GACAGTCTACGGACTGATTGGACGCGATGCGCTGGACATCTTCCCAGTGTTCTAGGGTCA  124
            |||| ||||| ||||| |||   ||||  |||| |||||||| |||||| |||| |||||
Sbjct  646  GACA-TCTACCGACTGGTTGTGAGCGAGCCGCTCGACATCTTTCCAGTGATCTAAGGTCA  588

Query  125  GACTCAGAGGGGTGGTTACGGTCTGTCCCATGTTTTTAGAAGCGGTCCAAAACAATAACG  184
             ||| |  || ||||| || ||||| ||||| |||| |||      |  |||||    | 
Sbjct  587  AACTTAAGGGAGTGGTAACAGTCTGGCCCATATTTTCAGACAAATACAGAAACACAGTCA  528

Query  185  AACAGACAAATGACAAAACAATACTGAGACAGACAAGACGCGCGGCGCGGTTTCGGCGAA  244
             ||||| | |  ||| ||| || |||   |||||||||||||||||     |||||    
Sbjct  527  GACAGAGACAACACAGAACGATGCTGCAGCAGACAAGACGCGCGGC-----TTCGGTTCC  473

Query  245  AAACCGAAAGCAAAAATTCAGATGGAGACGGCGAGGGCTTGGACCTCTCGTCTCCTAAAA  304
            |||||||||||||||||||||| |||| |||  |  | ||     ||||||||||||  |
Sbjct  472  AAACCGAAAGCAAAAATTCAGACGGAGGCGGGAACTGTTTTAGGTTCTCGTCTCCTACCA  413

Query  305  GAACCACGTACCCCTCCGACAAAGGAGGGGCCCCAAATAGTCCGAATCGGTCAGGACTCG  364
            ||||||| || ||    |||      |||| |  |     |||  ||||      |||| 
Sbjct  412  GAACCACATATCCT---GAC------GGGGTCGGAT----TCCACATCG------ACTCC  372

Query  365  GACTTACTGA--TTGGGCCACCCAGCGGGCCCCCGATGCCTCTGAGACGTCTCCCAGGGC  422
              ||| || |  | |||||||  |   ||||||| | | | ||| |||||||||||||| 
Sbjct  371  --CTTCCTCAGGTCGGGCCACAAAAACGGCCCCCAAAGTCCCTGGGACGTCTCCCAGGGT  314

Query  423  TGCGGTCGGGAATAC-GAACTCGTCAGTTCTTCCACGGAGCCGCCAGATACAGATCTAGT  481
            ||||| ||||  | | ||||||||||||||  ||||||  |||||||||||||| |||||
Sbjct  313  TGCGGCCGGGTGTTCAGAACTCGTCAGTTCCACCACGGGTCCGCCAGATACAGAGCTAGT  254

Query  482  TAGCTAACTAGTACAGAATCAGACGCAGGCGCAAAAAGTAGATGCCGGcacacacacaca  541
            |||||||||||||||||      |||||||||| ||  |         || ||| | |||
Sbjct  253  TAGCTAACTAGTACAGA------CGCAGGCGCATAACAT---------CAAACATAGACA  209

Query  542  cacGCACAAA--GACAGAGACGGAGACAAAACGATCGCTGGCCAGCTTACCTCCCGACGG  599
            |  | ||||   |||||| ||  ||| ||     | ||||||||||||||||||||  ||
Sbjct  208  CTAG-ACAATCGGACAGACAC--AGATAAG----TTGCTGGCCAGCTTACCTCCCGGTGG  156

Query  600  TGGGTCGGTGGTCCCTGGGCGGGGGTCTCCAAATCCCGGACGAGCCCCCAAATGAAAGAC  659
            |||||||||||||||||||| |||||||||||||||||||||||||||||||||||||||
Sbjct  155  TGGGTCGGTGGTCCCTGGGCAGGGGTCTCCAAATCCCGGACGAGCCCCCAAATGAAAGAC  96

Query  660  CCCCAGGCTGGGCAGTCAATCACTCTGAGGAGACCCTCCCAAGGATCAGCGAGACCACGA  719
            ||||    |||| |||||||||||| ||||||||||||||||||| ||||||||||||||
Sbjct  95   CCCCGTCGTGGGTAGTCAATCACTCAGAGGAGACCCTCCCAAGGAACAGCGAGACCACGA  36

Query  720  TTCGGATGC-AACAGCAAAAGGCTTTATTGG  749
            ||||||||| |||||||| ||||||||||||
Sbjct  35   TTCGGATGCAAACAGCAAGAGGCTTTATTGG  5


 Score = 196 bits (217),  Expect = 9e-49
 Identities = 133/148 (90%), Gaps = 1/148 (1%)
 Strand=Plus/Minus

Query  650   AATGAAAGACCCCCAGGCTGGGCAGTCAATCACTCTGAGGAGACCCTCCCAAGGATCAGC  709
             ||||||||||||||    |||| |||||||||||| ||||||||||||||||||| ||||
Sbjct  5348  AATGAAAGACCCCCGTCGTGGGTAGTCAATCACTCAGAGGAGACCCTCCCAAGGAACAGC  5289

Query  710   GAGACCACGATTCGGATGC-AACAGCAAAAGGCTTTATTGGATACACGGGTACCCGGGCG  768
             ||||||||||||||||||| |||||||| ||||||||||||  | |||||||||||||||
Sbjct  5288  GAGACCACGATTCGGATGCAAACAGCAAGAGGCTTTATTGGGAATACGGGTACCCGGGCG  5229

Query  769   ACTCAGTCTATCGGAGGACTGGCGCCCC  796
             || |||||||||||| ||||||||| ||
Sbjct  5228  ACGCAGTCTATCGGAAGACTGGCGCGCC  5201


 Score = 65.3 bits (71),  Expect = 4e-09
 Identities = 40/43 (93%), Gaps = 0/43 (0%)
 Strand=Plus/Minus

Query  754   ACGGGTACCCGGGCGACTCAGTCTATCGGAGGACTGGCGCCCC  796
             ||||||||||||||||| |||||||||||| ||||||||| ||
Sbjct  5833  ACGGGTACCCGGGCGACGCAGTCTATCGGAAGACTGGCGCGCC  5791


>NC_043426.1 Kirsten murine sarcoma virus (KiMSV) p15 env coding 
region and long terminal repeat (LTR)
Length=1329

 Score = 379 bits (419),  Expect = 1e-103
 Identities = 225/234 (96%), Gaps = 1/234 (0%)
 Strand=Plus/Minus

Query  563   AGACAAAACGATCGCTGGCCAGCTTACCTCCCGACGGTGGGTCGGTGGTCCCTGGGCGGG  622
             |||||| || | ||| |||| |||||||||||||||||||||||||||||||||||||||
Sbjct  1251  AGACAAGACAAACGCCGGCCGGCTTACCTCCCGACGGTGGGTCGGTGGTCCCTGGGCGGG  1192

Query  623   GGTCTCCAAATCCCGGACGAGCCCCCAAATGAAAGACCCCCAGGCTGGGCAGTCAATCAC  682
             |||||||||||||||||||||||||||||||||||||||||| |||||||||||||||||
Sbjct  1191  GGTCTCCAAATCCCGGACGAGCCCCCAAATGAAAGACCCCCAAGCTGGGCAGTCAATCAC  1132

Query  683   TCTGAGGAGACCCTCCCAAGGATCAGCGAGACCACG-ATTCGGATGCAACAGCAAAAGGC  741
             |||||||||||||||||||||||||||||||||||| || ||||||||||||||| ||||
Sbjct  1131  TCTGAGGAGACCCTCCCAAGGATCAGCGAGACCACGAATCCGGATGCAACAGCAAGAGGC  1072

Query  742   TTTATTGGATACACGGGTACCCGGGCGACTCAGTCTATCGGAGGACTGGCGCCC  795
             ||||||||||||||||||||||||||||||||||||||||||||||||||||||
Sbjct  1071  TTTATTGGATACACGGGTACCCGGGCGACTCAGTCTATCGGAGGACTGGCGCCC  1018


>X00984.1 Kirsten murine sarcoma virus (KiMSV) p15 env coding 
region and long terminal repeat (LTR)
Length=1329

 Score = 379 bits (419),  Expect = 1e-103
 Identities = 225/234 (96%), Gaps = 1/234 (0%)
 Strand=Plus/Minus

Query  563   AGACAAAACGATCGCTGGCCAGCTTACCTCCCGACGGTGGGTCGGTGGTCCCTGGGCGGG  622
             |||||| || | ||| |||| |||||||||||||||||||||||||||||||||||||||
Sbjct  1251  AGACAAGACAAACGCCGGCCGGCTTACCTCCCGACGGTGGGTCGGTGGTCCCTGGGCGGG  1192

Query  623   GGTCTCCAAATCCCGGACGAGCCCCCAAATGAAAGACCCCCAGGCTGGGCAGTCAATCAC  682
             |||||||||||||||||||||||||||||||||||||||||| |||||||||||||||||
Sbjct  1191  GGTCTCCAAATCCCGGACGAGCCCCCAAATGAAAGACCCCCAAGCTGGGCAGTCAATCAC  1132

Query  683   TCTGAGGAGACCCTCCCAAGGATCAGCGAGACCACG-ATTCGGATGCAACAGCAAAAGGC  741
             |||||||||||||||||||||||||||||||||||| || ||||||||||||||| ||||
Sbjct  1131  TCTGAGGAGACCCTCCCAAGGATCAGCGAGACCACGAATCCGGATGCAACAGCAAGAGGC  1072

Query  742   TTTATTGGATACACGGGTACCCGGGCGACTCAGTCTATCGGAGGACTGGCGCCC  795
             ||||||||||||||||||||||||||||||||||||||||||||||||||||||
Sbjct  1071  TTTATTGGATACACGGGTACCCGGGCGACTCAGTCTATCGGAGGACTGGCGCCC  1018


>NC_001501.1 Moloney murine leukemia virus, complete genome
Length=8332

 Score = 309 bits (342),  Expect = 6e-83
 Identities = 202/221 (91%), Gaps = 5/221 (2%)
 Strand=Plus/Minus

Query  576   GCTGGCCAGCTTACCTCCCGACGGTGGGTCGGTGGTCCCTGGGCGGGGGTCTCCAAATCC  635
             ||||||||||||||||||||  |||||||||||||||||||||| |||||||||  ||||
Sbjct  8287  GCTGGCCAGCTTACCTCCCGGTGGTGGGTCGGTGGTCCCTGGGCAGGGGTCTCCCGATCC  8228

Query  636   CGGACGAGCCCCCAAATGAAAGACCCCCAGGCTG---GGCAGTCAATCACTCTGAGGAGA  692
             ||||||||||||||||||||||||||||  ||||   || |||||||||||| |||||||
Sbjct  8227  CGGACGAGCCCCCAAATGAAAGACCCCC--GCTGACGGGTAGTCAATCACTCAGAGGAGA  8170

Query  693   CCCTCCCAAGGATCAGCGAGACCACGATTCGGATGCAACAGCAAAAGGCTTTATTGGATA  752
             |||||||||||| |||||||||||| | ||||||||||| |||| ||| |||||||||||
Sbjct  8169  CCCTCCCAAGGAACAGCGAGACCACAAGTCGGATGCAACTGCAAGAGGGTTTATTGGATA  8110

Query  753   CACGGGTACCCGGGCGACTCAGTCTATCGGAGGACTGGCGC  793
             |||||||||||||||||||||||| ||||||||||||||||
Sbjct  8109  CACGGGTACCCGGGCGACTCAGTCAATCGGAGGACTGGCGC  8069


 Score = 285 bits (315),  Expect = 2e-75
 Identities = 334/447 (75%), Gaps = 6/447 (1%)
 Strand=Plus/Minus

Query  65   GACAGTCTACGGACTGATTGGACGCGATGCGCTGGACATCTTCCCAGTGTTCTAGGGTCA  124
            |||| ||||| ||||| |||   ||||| |||| |||||||| ||||||  ||| |||||
Sbjct  446  GACA-TCTACCGACTGGTTGTGAGCGATCCGCTCGACATCTTTCCAGTGACCTAAGGTCA  388

Query  125  GACTCAGAGGGGTGGTTACGGTCTGTCCCATGTTTTTAGAAGCGGTCCAAAACAATAACG  184
             ||| |  || ||||| || ||||| ||||| || | |||      |  |||||    | 
Sbjct  387  AACTTAAGGGAGTGGTAACAGTCTGGCCCATATTCTCAGACAAATACAGAAACACAGTCA  328

Query  185  AACAGACAAATGACAAAACAATACTGAGACAGACAAGACGCGCGGCGCGGTTTCGGCGAA  244
             ||||| | |  ||| ||| || |||   ||||||||||||||||||||| |||||    
Sbjct  327  GACAGAGACAACACAGAACGATGCTGCAGCAGACAAGACGCGCGGCGCGGCTTCGGTCCC  268

Query  245  AAACCGAAAGCAAAAATTCAGATGGAGACGGCGAGGGCTTGGACCTCTCGTCTCCTAAAA  304
            |||||||||||||||||||||| |||| |||  |  | ||     ||||||||||||  |
Sbjct  267  AAACCGAAAGCAAAAATTCAGACGGAGGCGGGAACTGTTTTAGGTTCTCGTCTCCTACCA  208

Query  305  GAACCACGTACCCCTCCGACAAAGGAGGGGCCCCAAATAGTCCGAATCGGTCAGGA--CT  362
            ||||||| || ||||||   || || || || ||||| ||||| || || || |||   |
Sbjct  207  GAACCACATATCCCTCCTCTAAGGGGGGTGCACCAAAGAGTCCAAAACGATCGGGATTTT  148

Query  363  CGGACTTACTGATTGGGCCACCCAGCGGGCCCCCGATGCCTCTGAGACGTCTCCCAGGGC  422
             |||||  | | | |||||||  |   ||||||||| | | ||| |||||||||||||| 
Sbjct  147  TGGACT--CAGGTCGGGCCACAAAAACGGCCCCCGAAGTCCCTGGGACGTCTCCCAGGGT  90

Query  423  TGCGGTCGGG-AATACGAACTCGTCAGTTCTTCCACGGAGCCGCCAGATACAGATCTAGT  481
            ||||| ||||   | |||||||||||||||  ||||||  |||||||||||||| |||||
Sbjct  89   TGCGGCCGGGTGTTCCGAACTCGTCAGTTCCACCACGGGTCCGCCAGATACAGAGCTAGT  30

Query  482  TAGCTAACTAGTACAGAATCAGACGCA  508
            |||||||||||||| ||  ||| ||||
Sbjct  29   TAGCTAACTAGTACCGACGCAGGCGCA  3


 Score = 111 bits (122),  Expect = 3e-23
 Identities = 67/71 (94%), Gaps = 0/71 (0%)
 Strand=Plus/Minus

Query  726   TGCAACAGCAAAAGGCTTTATTGGATACACGGGTACCCGGGCGACTCAGTCTATCGGAGG  785
             |||||| |||| ||| ||||||||||||||||||||||||||||||||||| ||||||||
Sbjct  8068  TGCAACTGCAAGAGGGTTTATTGGATACACGGGTACCCGGGCGACTCAGTCAATCGGAGG  8009

Query  786   ACTGGCGCCCC  796
             |||||||||||
Sbjct  8008  ACTGGCGCCCC  7998


>AF033811.1 Moloney murine leukemia virus, complete genome
Length=8332

 Score = 309 bits (342),  Expect = 6e-83
 Identities = 202/221 (91%), Gaps = 5/221 (2%)
 Strand=Plus/Minus

Query  576   GCTGGCCAGCTTACCTCCCGACGGTGGGTCGGTGGTCCCTGGGCGGGGGTCTCCAAATCC  635
             ||||||||||||||||||||  |||||||||||||||||||||| |||||||||  ||||
Sbjct  8287  GCTGGCCAGCTTACCTCCCGGTGGTGGGTCGGTGGTCCCTGGGCAGGGGTCTCCCGATCC  8228

Query  636   CGGACGAGCCCCCAAATGAAAGACCCCCAGGCTG---GGCAGTCAATCACTCTGAGGAGA  692
             ||||||||||||||||||||||||||||  ||||   || |||||||||||| |||||||
Sbjct  8227  CGGACGAGCCCCCAAATGAAAGACCCCC--GCTGACGGGTAGTCAATCACTCAGAGGAGA  8170

Query  693   CCCTCCCAAGGATCAGCGAGACCACGATTCGGATGCAACAGCAAAAGGCTTTATTGGATA  752
             |||||||||||| |||||||||||| | ||||||||||| |||| ||| |||||||||||
Sbjct  8169  CCCTCCCAAGGAACAGCGAGACCACAAGTCGGATGCAACTGCAAGAGGGTTTATTGGATA  8110

Query  753   CACGGGTACCCGGGCGACTCAGTCTATCGGAGGACTGGCGC  793
             |||||||||||||||||||||||| ||||||||||||||||
Sbjct  8109  CACGGGTACCCGGGCGACTCAGTCAATCGGAGGACTGGCGC  8069


 Score = 285 bits (315),  Expect = 2e-75
 Identities = 334/447 (75%), Gaps = 6/447 (1%)
 Strand=Plus/Minus

Query  65   GACAGTCTACGGACTGATTGGACGCGATGCGCTGGACATCTTCCCAGTGTTCTAGGGTCA  124
            |||| ||||| ||||| |||   ||||| |||| |||||||| ||||||  ||| |||||
Sbjct  446  GACA-TCTACCGACTGGTTGTGAGCGATCCGCTCGACATCTTTCCAGTGACCTAAGGTCA  388

Query  125  GACTCAGAGGGGTGGTTACGGTCTGTCCCATGTTTTTAGAAGCGGTCCAAAACAATAACG  184
             ||| |  || ||||| || ||||| ||||| || | |||      |  |||||    | 
Sbjct  387  AACTTAAGGGAGTGGTAACAGTCTGGCCCATATTCTCAGACAAATACAGAAACACAGTCA  328

Query  185  AACAGACAAATGACAAAACAATACTGAGACAGACAAGACGCGCGGCGCGGTTTCGGCGAA  244
             ||||| | |  ||| ||| || |||   ||||||||||||||||||||| |||||    
Sbjct  327  GACAGAGACAACACAGAACGATGCTGCAGCAGACAAGACGCGCGGCGCGGCTTCGGTCCC  268

Query  245  AAACCGAAAGCAAAAATTCAGATGGAGACGGCGAGGGCTTGGACCTCTCGTCTCCTAAAA  304
            |||||||||||||||||||||| |||| |||  |  | ||     ||||||||||||  |
Sbjct  267  AAACCGAAAGCAAAAATTCAGACGGAGGCGGGAACTGTTTTAGGTTCTCGTCTCCTACCA  208

Query  305  GAACCACGTACCCCTCCGACAAAGGAGGGGCCCCAAATAGTCCGAATCGGTCAGGA--CT  362
            ||||||| || ||||||   || || || || ||||| ||||| || || || |||   |
Sbjct  207  GAACCACATATCCCTCCTCTAAGGGGGGTGCACCAAAGAGTCCAAAACGATCGGGATTTT  148

Query  363  CGGACTTACTGATTGGGCCACCCAGCGGGCCCCCGATGCCTCTGAGACGTCTCCCAGGGC  422
             |||||  | | | |||||||  |   ||||||||| | | ||| |||||||||||||| 
Sbjct  147  TGGACT--CAGGTCGGGCCACAAAAACGGCCCCCGAAGTCCCTGGGACGTCTCCCAGGGT  90

Query  423  TGCGGTCGGG-AATACGAACTCGTCAGTTCTTCCACGGAGCCGCCAGATACAGATCTAGT  481
            ||||| ||||   | |||||||||||||||  ||||||  |||||||||||||| |||||
Sbjct  89   TGCGGCCGGGTGTTCCGAACTCGTCAGTTCCACCACGGGTCCGCCAGATACAGAGCTAGT  30

Query  482  TAGCTAACTAGTACAGAATCAGACGCA  508
            |||||||||||||| ||  ||| ||||
Sbjct  29   TAGCTAACTAGTACCGACGCAGGCGCA  3


 Score = 111 bits (122),  Expect = 3e-23
 Identities = 67/71 (94%), Gaps = 0/71 (0%)
 Strand=Plus/Minus

Query  726   TGCAACAGCAAAAGGCTTTATTGGATACACGGGTACCCGGGCGACTCAGTCTATCGGAGG  785
             |||||| |||| ||| ||||||||||||||||||||||||||||||||||| ||||||||
Sbjct  8068  TGCAACTGCAAGAGGGTTTATTGGATACACGGGTACCCGGGCGACTCAGTCAATCGGAGG  8009

Query  786   ACTGGCGCCCC  796
             |||||||||||
Sbjct  8008  ACTGGCGCCCC  7998


>NC_009424.5 Woolly monkey sarcoma virus
Length=5779

 Score = 283 bits (313),  Expect = 8e-75
 Identities = 214/247 (87%), Gaps = 4/247 (2%)
 Strand=Plus/Minus

Query  553   ACAGAGACG-GAGACAAAACGATCGCTGGCCAGCTTACCTCCCGACGGTGGGTCGGTGGT  611
             |||||  || || ||| | |||||||||||||||||||||||||  ||||||||||||||
Sbjct  1040  ACAGAAGCGAGACACAGAGCGATCGCTGGCCAGCTTACCTCCCGTTGGTGGGTCGGTGGT  981

Query  612   CCCTGGGCGGGGGTCTCCAAATCCCGGACGAGCCCCCAAATGAAAGACCCCCAGGCTGGG  671
             ||||||| |||||||||| | |||||||||||||||||||||| ||||||||  | ||||
Sbjct  980   CCCTGGGTGGGGGTCTCCGA-TCCCGGACGAGCCCCCAAATGAGAGACCCCCGAGGTGGG  922

Query  672   CAGTCAATCACTCTGAGGAGACCCTCCCAAGGATCAGCGAGACCAC-GATTCGGATGC-A  729
             |||||||||| |  |  |||||||||||||||| || ||||||||| | ||||||||| |
Sbjct  921   CAGTCAATCAGTTAGGAGAGACCCTCCCAAGGAACAACGAGACCACGGCTTCGGATGCAA  862

Query  730   ACAGCAAAAGGCTTTATTGGATACACGGGTACCCGGGCGACTCAGTCTATCGGAGGACTG  789
             | ||||| ||| ||||||| | |||| ||||||||||||||||||||| |||||||||||
Sbjct  861   ATAGCAAGAGGTTTTATTGAACACACAGGTACCCGGGCGACTCAGTCTCTCGGAGGACTG  802

Query  790   GCGCCCC  796
             |||| ||
Sbjct  801   GCGCGCC  795


 Score = 161 bits (178),  Expect = 2e-38
 Identities = 126/148 (85%), Gaps = 2/148 (1%)
 Strand=Plus/Minus

Query  651   ATGAAAGACCCCCAGGCTGGGCAGTCAATCACTCTGAGGAGACCCTCCCAAGGATCAGCG  710
             |||| ||||||||  | |||||||||||||| |  |  |||||||||||||||| || ||
Sbjct  5597  ATGAGAGACCCCCGAGGTGGGCAGTCAATCAGTTAGGAGAGACCCTCCCAAGGAACAACG  5538

Query  711   AGACCACGA-TTCGGATGCAAC-AGCAAAAGGCTTTATTGGATACACGGGTACCCGGGCG  768
             ||||||||  |||||||||||  ||||| ||| ||||||| | |||| ||||||||||||
Sbjct  5537  AGACCACGGCTTCGGATGCAAATAGCAAGAGGTTTTATTGAACACACAGGTACCCGGGCG  5478

Query  769   ACTCAGTCTATCGGAGGACTGGCGCCCC  796
             ||||||||| ||||||||||||||| ||
Sbjct  5477  ACTCAGTCTCTCGGAGGACTGGCGCGCC  5450


>V01201.1 Simian sarcoma virus proviral sequence with genes coding 
for envelope protein (env) and polymerase (pol)
Length=5779

 Score = 283 bits (313),  Expect = 8e-75
 Identities = 214/247 (87%), Gaps = 4/247 (2%)
 Strand=Plus/Minus

Query  553   ACAGAGACG-GAGACAAAACGATCGCTGGCCAGCTTACCTCCCGACGGTGGGTCGGTGGT  611
             |||||  || || ||| | |||||||||||||||||||||||||  ||||||||||||||
Sbjct  1040  ACAGAAGCGAGACACAGAGCGATCGCTGGCCAGCTTACCTCCCGTTGGTGGGTCGGTGGT  981

Query  612   CCCTGGGCGGGGGTCTCCAAATCCCGGACGAGCCCCCAAATGAAAGACCCCCAGGCTGGG  671
             ||||||| |||||||||| | |||||||||||||||||||||| ||||||||  | ||||
Sbjct  980   CCCTGGGTGGGGGTCTCCGA-TCCCGGACGAGCCCCCAAATGAGAGACCCCCGAGGTGGG  922

Query  672   CAGTCAATCACTCTGAGGAGACCCTCCCAAGGATCAGCGAGACCAC-GATTCGGATGC-A  729
             |||||||||| |  |  |||||||||||||||| || ||||||||| | ||||||||| |
Sbjct  921   CAGTCAATCAGTTAGGAGAGACCCTCCCAAGGAACAACGAGACCACGGCTTCGGATGCAA  862

Query  730   ACAGCAAAAGGCTTTATTGGATACACGGGTACCCGGGCGACTCAGTCTATCGGAGGACTG  789
             | ||||| ||| ||||||| | |||| ||||||||||||||||||||| |||||||||||
Sbjct  861   ATAGCAAGAGGTTTTATTGAACACACAGGTACCCGGGCGACTCAGTCTCTCGGAGGACTG  802

Query  790   GCGCCCC  796
             |||| ||
Sbjct  801   GCGCGCC  795


 Score = 161 bits (178),  Expect = 2e-38
 Identities = 126/148 (85%), Gaps = 2/148 (1%)
 Strand=Plus/Minus

Query  651   ATGAAAGACCCCCAGGCTGGGCAGTCAATCACTCTGAGGAGACCCTCCCAAGGATCAGCG  710
             |||| ||||||||  | |||||||||||||| |  |  |||||||||||||||| || ||
Sbjct  5597  ATGAGAGACCCCCGAGGTGGGCAGTCAATCAGTTAGGAGAGACCCTCCCAAGGAACAACG  5538

Query  711   AGACCACGA-TTCGGATGCAAC-AGCAAAAGGCTTTATTGGATACACGGGTACCCGGGCG  768
             ||||||||  |||||||||||  ||||| ||| ||||||| | |||| ||||||||||||
Sbjct  5537  AGACCACGGCTTCGGATGCAAATAGCAAGAGGTTTTATTGAACACACAGGTACCCGGGCG  5478

Query  769   ACTCAGTCTATCGGAGGACTGGCGCCCC  796
             ||||||||| ||||||||||||||| ||
Sbjct  5477  ACTCAGTCTCTCGGAGGACTGGCGCGCC  5450


>NC_001885.3 Gibbon ape leukemia virus gag, pol, and env genes, 
complete cds
Length=8088

 Score = 240 bits (265),  Expect = 9e-62
 Identities = 211/256 (82%), Gaps = 8/256 (3%)
 Strand=Plus/Minus

Query  543  acGCACAAAGACAGAGACG---GAGACAAAACGATCGCTGGCCAGCTTACCTCCCGACGG  599
            ||| ||  ||||| ||| |   || ||| |||| ||||||||||||||||||||||  ||
Sbjct  253  ACGGACTTAGACACAGAAGCGAGACACACAACGGTCGCTGGCCAGCTTACCTCCCGTTGG  194

Query  600  TGGGTCGGTGGTCCCTGGGCGGGGGTCTCCAAATCCCGGACGAGCCCCCAAATGAAAGAC  659
            |||||||||||||||||||  ||||| |||  ||||||||||||||||||||||  ||||
Sbjct  193  TGGGTCGGTGGTCCCTGGG-TGGGGTTTCC-GATCCCGGACGAGCCCCCAAATGTGAGAC  136

Query  660  CCCCAGGCTGGGCAGTCAATCACTCTGAGGAGACCCTCCCAAGGATCAGCGAGACCAC-G  718
            ||||    ||||| |||||| | |  |  || ||||||||||||| || ||||||||| |
Sbjct  135  CCCCGAAGTGGGCGGTCAAT-AGTTAGGAGAAACCCTCCCAAGGAACAACGAGACCACGG  77

Query  719  ATTCGGATGCAA-CAGCAAAAGGCTTTATTGGATACACGGGTACCCGGGCGACTCAGTCT  777
             | ||||||||| |||||| ||| ||||||||| ||||||||||||||||| ||||||||
Sbjct  76   CTCCGGATGCAATCAGCAAGAGGTTTTATTGGACACACGGGTACCCGGGCGGCTCAGTCT  17

Query  778  ATCGGAGGACTGGCGC  793
             ||  |||||||||||
Sbjct  16   CTCTAAGGACTGGCGC  1


 Score = 86.9 bits (95),  Expect = 1e-15
 Identities = 63/72 (88%), Gaps = 1/72 (1%)
 Strand=Plus/Minus

Query  726   TGCAA-CAGCAAAAGGCTTTATTGGATACACGGGTACCCGGGCGACTCAGTCTATCGGAG  784
             ||||| |||||| ||| ||||||||| ||||||||||||||||| |||||||| ||  ||
Sbjct  8088  TGCAATCAGCAAGAGGTTTTATTGGACACACGGGTACCCGGGCGGCTCAGTCTCTCTAAG  8029

Query  785   GACTGGCGCCCC  796
             ||||||||| ||
Sbjct  8028  GACTGGCGCTCC  8017


>M26927.1 Gibbon ape leukemia virus gag, pol, and env genes, complete 
cds
Length=8088

 Score = 240 bits (265),  Expect = 9e-62
 Identities = 211/256 (82%), Gaps = 8/256 (3%)
 Strand=Plus/Minus

Query  543  acGCACAAAGACAGAGACG---GAGACAAAACGATCGCTGGCCAGCTTACCTCCCGACGG  599
            ||| ||  ||||| ||| |   || ||| |||| ||||||||||||||||||||||  ||
Sbjct  253  ACGGACTTAGACACAGAAGCGAGACACACAACGGTCGCTGGCCAGCTTACCTCCCGTTGG  194

Query  600  TGGGTCGGTGGTCCCTGGGCGGGGGTCTCCAAATCCCGGACGAGCCCCCAAATGAAAGAC  659
            |||||||||||||||||||  ||||| |||  ||||||||||||||||||||||  ||||
Sbjct  193  TGGGTCGGTGGTCCCTGGG-TGGGGTTTCC-GATCCCGGACGAGCCCCCAAATGTGAGAC  136

Query  660  CCCCAGGCTGGGCAGTCAATCACTCTGAGGAGACCCTCCCAAGGATCAGCGAGACCAC-G  718
            ||||    ||||| |||||| | |  |  || ||||||||||||| || ||||||||| |
Sbjct  135  CCCCGAAGTGGGCGGTCAAT-AGTTAGGAGAAACCCTCCCAAGGAACAACGAGACCACGG  77

Query  719  ATTCGGATGCAA-CAGCAAAAGGCTTTATTGGATACACGGGTACCCGGGCGACTCAGTCT  777
             | ||||||||| |||||| ||| ||||||||| ||||||||||||||||| ||||||||
Sbjct  76   CTCCGGATGCAATCAGCAAGAGGTTTTATTGGACACACGGGTACCCGGGCGGCTCAGTCT  17

Query  778  ATCGGAGGACTGGCGC  793
             ||  |||||||||||
Sbjct  16   CTCTAAGGACTGGCGC  1


 Score = 86.9 bits (95),  Expect = 1e-15
 Identities = 63/72 (88%), Gaps = 1/72 (1%)
 Strand=Plus/Minus

Query  726   TGCAA-CAGCAAAAGGCTTTATTGGATACACGGGTACCCGGGCGACTCAGTCTATCGGAG  784
             ||||| |||||| ||| ||||||||| ||||||||||||||||| |||||||| ||  ||
Sbjct  8088  TGCAATCAGCAAGAGGTTTTATTGGACACACGGGTACCCGGGCGGCTCAGTCTCTCTAAG  8029

Query  785   GACTGGCGCCCC  796
             ||||||||| ||
Sbjct  8028  GACTGGCGCTCC  8017


>NC_043382.1 Snyder-Theilen feline sarcoma virus genomic sequence
Length=4901

 Score = 180 bits (199),  Expect = 7e-44
 Identities = 164/201 (82%), Gaps = 12/201 (6%)
 Strand=Plus/Minus

Query  574  TCGCTGGCCAGCTTACCTCCCGACGGTGGGTCGGTGGTCCCTGGGC--GGGGGTCTCCAA  631
            |||| ||||||||||||||| || |||||||||||||||||||||   ||||||||| | 
Sbjct  640  TCGCCGGCCAGCTTACCTCCTGATGGTGGGTCGGTGGTCCCTGGGGTTGGGGGTCTCTA-  582

Query  632  ATCCCGGACGAGCCCCCAAATGAAAGACCCCCAGGCTGGGCAGTCAATCACTCTGAGGAG  691
             ||||||||||||||||||||||||||||||| |  | |   |||   | |   || |||
Sbjct  581  -TCCCGGACGAGCCCCCAAATGAAAGACCCCCGGAGTAG---GTCTTCCTCGGCGATGAG  526

Query  692  ACCC---TCCCAAGGATCAGCGAGACCACGATTCGGATGC-AACAGCAAAAGGCTTTATT  747
            ||||    |||| ||| || ||||||||||| || ||||| |||||||| ||||||||||
Sbjct  525  ACCCCGTGCCCACGGAGCACCGAGACCACGAGTCAGATGCAAACAGCAAGAGGCTTTATT  466

Query  748  GGATACACGGGTACCCGGGCG  768
             | ||||||||||||||||||
Sbjct  465  CG-TACACGGGTACCCGGGCG  446


 Score = 86.0 bits (94),  Expect = 1e-15
 Identities = 73/87 (84%), Gaps = 5/87 (6%)
 Strand=Plus/Minus

Query  686   GAGGAGACCCT---CCCAAGGATCAGCGAGACCACGATTCGGATGC-AACAGCAAAAGGC  741
             || |||||||    |||| ||| || ||||||||||| || ||||| |||||||| ||||
Sbjct  4870  GATGAGACCCCGTGCCCACGGAGCACCGAGACCACGAGTCAGATGCAAACAGCAAGAGGC  4811

Query  742   TTTATTGGATACACGGGTACCCGGGCG  768
             |||||| | ||||||||||||||||||
Sbjct  4810  TTTATTCG-TACACGGGTACCCGGGCG  4785


>M22820.1 Snyder-Theilen feline sarcoma virus genomic sequence, 
sequence
Length=4901

 Score = 180 bits (199),  Expect = 7e-44
 Identities = 164/201 (82%), Gaps = 12/201 (6%)
 Strand=Plus/Minus

Query  574  TCGCTGGCCAGCTTACCTCCCGACGGTGGGTCGGTGGTCCCTGGGC--GGGGGTCTCCAA  631
            |||| ||||||||||||||| || |||||||||||||||||||||   ||||||||| | 
Sbjct  640  TCGCCGGCCAGCTTACCTCCTGATGGTGGGTCGGTGGTCCCTGGGGTTGGGGGTCTCTA-  582

Query  632  ATCCCGGACGAGCCCCCAAATGAAAGACCCCCAGGCTGGGCAGTCAATCACTCTGAGGAG  691
             ||||||||||||||||||||||||||||||| |  | |   |||   | |   || |||
Sbjct  581  -TCCCGGACGAGCCCCCAAATGAAAGACCCCCGGAGTAG---GTCTTCCTCGGCGATGAG  526

Query  692  ACCC---TCCCAAGGATCAGCGAGACCACGATTCGGATGC-AACAGCAAAAGGCTTTATT  747
            ||||    |||| ||| || ||||||||||| || ||||| |||||||| ||||||||||
Sbjct  525  ACCCCGTGCCCACGGAGCACCGAGACCACGAGTCAGATGCAAACAGCAAGAGGCTTTATT  466

Query  748  GGATACACGGGTACCCGGGCG  768
             | ||||||||||||||||||
Sbjct  465  CG-TACACGGGTACCCGGGCG  446


 Score = 86.0 bits (94),  Expect = 1e-15
 Identities = 73/87 (84%), Gaps = 5/87 (6%)
 Strand=Plus/Minus

Query  686   GAGGAGACCCT---CCCAAGGATCAGCGAGACCACGATTCGGATGC-AACAGCAAAAGGC  741
             || |||||||    |||| ||| || ||||||||||| || ||||| |||||||| ||||
Sbjct  4870  GATGAGACCCCGTGCCCACGGAGCACCGAGACCACGAGTCAGATGCAAACAGCAAGAGGC  4811

Query  742   TTTATTGGATACACGGGTACCCGGGCG  768
             |||||| | ||||||||||||||||||
Sbjct  4810  TTTATTCG-TACACGGGTACCCGGGCG  4785


>NC_039228.1 Koala retrovirus gag protein (gag), pol protein (pol), 
and envelope protein (env) genes, complete cds
Length=8431

 Score = 179 bits (198),  Expect = 7e-44
 Identities = 197/249 (79%), Gaps = 10/249 (4%)
 Strand=Plus/Minus

Query  553  ACAGAGACGGAGACAAAACGATCGCTGGCCAGCTTACCTCCCGACGGTGGGTCGGTGGTC  612
            ||||||| | | | | | ||||||||||||||||||||||||| |||||| |||| ||||
Sbjct  601  ACAGAGA-GAACATAGAGCGATCGCTGGCCAGCTTACCTCCCGTCGGTGGTTCGGCGGTC  543

Query  613  CCTGGGCGGGGGTCTCCAAATCCCGGACGAGCCCCCAAATGAAAGACCCCCAGGCT-GGG  671
            | |||| |||  ||| || ||||||||||||||||||||||||||||||| | | | |||
Sbjct  542  CTTGGGTGGGAATCT-CAGATCCCGGACGAGCCCCCAAATGAAAGACCCCAATGTTCGGG  484

Query  672  CAGTCAATC-ACTCTGAGGAGACCCTCCCAAGGATCAGCGAGACCACGA-TTCGGATGC-  728
             ||||   | ||  ||| || |||||||| ||||||| || || ||| | | ||||||| 
Sbjct  483  TAGTCCTCCGACCTTGA-GAAACCCTCCC-AGGATCAACGCGAACACAACTCCGGATGCA  426

Query  729  AACAGCAAAAGGCTTTATTGGATACACGGGTACCCGGGCGACTCAGTC-TATCGGAGGAC  787
            || ||||| ||| ||||||| |   ||| |||| ||||||||||||||   | |  ||||
Sbjct  425  AATAGCAAGAGG-TTTATTGAACTTACGAGTACTCGGGCGACTCAGTCACCTAGAGGGAC  367

Query  788  TGGCGCCCC  796
            |||||| ||
Sbjct  366  TGGCGCGCC  358


 Score = 77.9 bits (85),  Expect = 6e-13
 Identities = 114/151 (75%), Gaps = 8/151 (5%)
 Strand=Plus/Minus

Query  651   ATGAAAGACCCCCAGGCT-GGGCAGTCAA-TCACTCTGAGGAGACCCTCCCAAGGATCAG  708
             |||||||||||| | | | ||| ||||   | ||  |||| | ||||||||| |||||| 
Sbjct  8431  ATGAAAGACCCCAATGTTCGGGTAGTCCTCTGACCTTGAGAA-ACCCTCCCA-GGATCAA  8374

Query  709   CGAGACCACGATTC-GGATGCAAC-AGCAAAAGGCTTTATTGGATACACGGGTACCCGGG  766
             || || ||| | || ||||||||  ||||| ||| ||||||| |   ||| |||| ||||
Sbjct  8373  CGCGAACACAACTCCGGATGCAAATAGCAAGAGG-TTTATTGAACTTACGAGTACTCGGG  8315

Query  767   CGACTCAGTC-TATCGGAGGACTGGCGCCCC  796
             ||||||||||   | |  |||||||||| ||
Sbjct  8314  CGACTCAGTCACCTAGAGGGACTGGCGCGCC  8284


>AF151794.2 Koala retrovirus gag protein (gag), pol protein (pol), 
and envelope protein (env) genes, complete cds
Length=8431

 Score = 179 bits (198),  Expect = 7e-44
 Identities = 197/249 (79%), Gaps = 10/249 (4%)
 Strand=Plus/Minus

Query  553  ACAGAGACGGAGACAAAACGATCGCTGGCCAGCTTACCTCCCGACGGTGGGTCGGTGGTC  612
            ||||||| | | | | | ||||||||||||||||||||||||| |||||| |||| ||||
Sbjct  601  ACAGAGA-GAACATAGAGCGATCGCTGGCCAGCTTACCTCCCGTCGGTGGTTCGGCGGTC  543

Query  613  CCTGGGCGGGGGTCTCCAAATCCCGGACGAGCCCCCAAATGAAAGACCCCCAGGCT-GGG  671
            | |||| |||  ||| || ||||||||||||||||||||||||||||||| | | | |||
Sbjct  542  CTTGGGTGGGAATCT-CAGATCCCGGACGAGCCCCCAAATGAAAGACCCCAATGTTCGGG  484

Query  672  CAGTCAATC-ACTCTGAGGAGACCCTCCCAAGGATCAGCGAGACCACGA-TTCGGATGC-  728
             ||||   | ||  ||| || |||||||| ||||||| || || ||| | | ||||||| 
Sbjct  483  TAGTCCTCCGACCTTGA-GAAACCCTCCC-AGGATCAACGCGAACACAACTCCGGATGCA  426

Query  729  AACAGCAAAAGGCTTTATTGGATACACGGGTACCCGGGCGACTCAGTC-TATCGGAGGAC  787
            || ||||| ||| ||||||| |   ||| |||| ||||||||||||||   | |  ||||
Sbjct  425  AATAGCAAGAGG-TTTATTGAACTTACGAGTACTCGGGCGACTCAGTCACCTAGAGGGAC  367

Query  788  TGGCGCCCC  796
            |||||| ||
Sbjct  366  TGGCGCGCC  358


 Score = 77.9 bits (85),  Expect = 6e-13
 Identities = 114/151 (75%), Gaps = 8/151 (5%)
 Strand=Plus/Minus

Query  651   ATGAAAGACCCCCAGGCT-GGGCAGTCAA-TCACTCTGAGGAGACCCTCCCAAGGATCAG  708
             |||||||||||| | | | ||| ||||   | ||  |||| | ||||||||| |||||| 
Sbjct  8431  ATGAAAGACCCCAATGTTCGGGTAGTCCTCTGACCTTGAGAA-ACCCTCCCA-GGATCAA  8374

Query  709   CGAGACCACGATTC-GGATGCAAC-AGCAAAAGGCTTTATTGGATACACGGGTACCCGGG  766
             || || ||| | || ||||||||  ||||| ||| ||||||| |   ||| |||| ||||
Sbjct  8373  CGCGAACACAACTCCGGATGCAAATAGCAAGAGG-TTTATTGAACTTACGAGTACTCGGG  8315

Query  767   CGACTCAGTC-TATCGGAGGACTGGCGCCCC  796
             ||||||||||   | |  |||||||||| ||
Sbjct  8314  CGACTCAGTCACCTAGAGGGACTGGCGCGCC  8284


>NC_001940.1 Feline leukemia virus, complete genome
Length=8448

 Score = 159 bits (176),  Expect = 7e-38
 Identities = 159/199 (80%), Gaps = 13/199 (7%)
 Strand=Plus/Minus

Query  574  TCGCTGGCCAGCTTACCTCCCGACGGTGGGTCGGTGGTCCCTGGG--CGGGGGTCTCCAA  631
            |||| ||||||||||||||| || ||||||||||||||||| |||  |||||||||| | 
Sbjct  561  TCGCCGGCCAGCTTACCTCCTGATGGTGGGTCGGTGGTCCCGGGGGTCGGGGGTCTCGA-  503

Query  632  ATCCCGGACGAGCCCCCAAATGAAAGACCCCCAGGCTGGGCAGTCAATCACTCTGAGGAG  691
             ||||||||||||||||||||||||||||||    || |   |||   | |   || |||
Sbjct  502  -TCCCGGACGAGCCCCCAAATGAAAGACCCCTGAACTAG---GTCTTCCTCGGCGATGAG  447

Query  692  ACC---CTCCCAAGGATCAGCGAGACCACGATTCGGATGCAA-CAGCAAAAGGCTTTATT  747
            |||   | ||||  || || ||||||||||| || ||||||| |||||| ||| ||||||
Sbjct  446  ACCCCGCGCCCACAGAACACCGAGACCACGAGTCAGATGCAATCAGCAAGAGG-TTTATT  388

Query  748  GGATACACGGGTACCCGGG  766
             | ||||||||||||||||
Sbjct  387  CG-TACACGGGTACCCGGG  370


 Score = 69.8 bits (76),  Expect = 9e-11
 Identities = 69/85 (81%), Gaps = 6/85 (7%)
 Strand=Plus/Minus

Query  686   GAGGAGACCCT---CCCAAGGATCAGCGAGACCACGATTCGGATGCAA-CAGCAAAAGGC  741
             || |||||||    ||||  || || ||||||||||| || ||||||| |||||| ||| 
Sbjct  8417  GATGAGACCCCGCGCCCACAGAACACCGAGACCACGAGTCAGATGCAATCAGCAAGAGG-  8359

Query  742   TTTATTGGATACACGGGTACCCGGG  766
             |||||| | ||||||||||||||||
Sbjct  8358  TTTATTCG-TACACGGGTACCCGGG  8335


>AF052723.1 Feline leukemia virus strain Rickard subgroup A, complete 
genome
Length=8448

 Score = 159 bits (176),  Expect = 7e-38
 Identities = 159/199 (80%), Gaps = 13/199 (7%)
 Strand=Plus/Minus

Query  574  TCGCTGGCCAGCTTACCTCCCGACGGTGGGTCGGTGGTCCCTGGG--CGGGGGTCTCCAA  631
            |||| ||||||||||||||| || ||||||||||||||||| |||  |||||||||| | 
Sbjct  561  TCGCCGGCCAGCTTACCTCCTGATGGTGGGTCGGTGGTCCCGGGGGTCGGGGGTCTCGA-  503

Query  632  ATCCCGGACGAGCCCCCAAATGAAAGACCCCCAGGCTGGGCAGTCAATCACTCTGAGGAG  691
             ||||||||||||||||||||||||||||||    || |   |||   | |   || |||
Sbjct  502  -TCCCGGACGAGCCCCCAAATGAAAGACCCCTGAACTAG---GTCTTCCTCGGCGATGAG  447

Query  692  ACC---CTCCCAAGGATCAGCGAGACCACGATTCGGATGCAA-CAGCAAAAGGCTTTATT  747
            |||   | ||||  || || ||||||||||| || ||||||| |||||| ||| ||||||
Sbjct  446  ACCCCGCGCCCACAGAACACCGAGACCACGAGTCAGATGCAATCAGCAAGAGG-TTTATT  388

Query  748  GGATACACGGGTACCCGGG  766
             | ||||||||||||||||
Sbjct  387  CG-TACACGGGTACCCGGG  370


 Score = 69.8 bits (76),  Expect = 9e-11
 Identities = 69/85 (81%), Gaps = 6/85 (7%)
 Strand=Plus/Minus

Query  686   GAGGAGACCCT---CCCAAGGATCAGCGAGACCACGATTCGGATGCAA-CAGCAAAAGGC  741
             || |||||||    ||||  || || ||||||||||| || ||||||| |||||| ||| 
Sbjct  8417  GATGAGACCCCGCGCCCACAGAACACCGAGACCACGAGTCAGATGCAATCAGCAAGAGG-  8359

Query  742   TTTATTGGATACACGGGTACCCGGG  766
             |||||| | ||||||||||||||||
Sbjct  8358  TTTATTCG-TACACGGGTACCCGGG  8335


>NC_040603.1 Red-crowned crane parvovirus isolate yc-7, complete 
genome
Length=5515

 Score = 65.3 bits (71),  Expect = 4e-09
 Identities = 55/67 (82%), Gaps = 2/67 (3%)
 Strand=Plus/Minus

Query  4     ACGGCGACCACCGAGATCTACACTTGCTTGTATTCGTCGGCAGCGTCAGATGTGTATAAG  63
             ||||||||| |||||||||||||  |   |   |||| ||||||||||||| ||||||||
Sbjct  5443  ACGGCGACCTCCGAGATCTACACAGGGGAGA--TCGTAGGCAGCGTCAGATATGTATAAG  5386

Query  64    AGACAGT  70
              ||||||
Sbjct  5385  TGACAGT  5379


>KY312546.1 Red-crowned crane parvovirus isolate yc-7, complete 
genome
Length=5515

 Score = 65.3 bits (71),  Expect = 4e-09
 Identities = 55/67 (82%), Gaps = 2/67 (3%)
 Strand=Plus/Minus

Query  4     ACGGCGACCACCGAGATCTACACTTGCTTGTATTCGTCGGCAGCGTCAGATGTGTATAAG  63
             ||||||||| |||||||||||||  |   |   |||| ||||||||||||| ||||||||
Sbjct  5443  ACGGCGACCTCCGAGATCTACACAGGGGAGA--TCGTAGGCAGCGTCAGATATGTATAAG  5386

Query  64    AGACAGT  70
              ||||||
Sbjct  5385  TGACAGT  5379


>KX574342.1 Cod iridovirus isolate GAM14001, complete genome
Length=114865

 Score = 56.3 bits (61),  Expect = 2e-06
 Identities = 32/33 (97%), Gaps = 0/33 (0%)
 Strand=Plus/Plus

Query  37    TCGTCGGCAGCGTCAGATGTGTATAAGAGACAG  69
             ||||||||||||||| |||||||||||||||||
Sbjct  1324  TCGTCGGCAGCGTCAAATGTGTATAAGAGACAG  1356


>NC_048209.1 Zambian malbrouck virus 1 isolate SHFVagmMal_seqID_01, 
partial genome
Length=15307

 Score = 46.4 bits (50),  Expect = 0.001
 Identities = 28/30 (93%), Gaps = 0/30 (0%)
 Strand=Plus/Minus

Query  43   GCAGCGTCAGATGTGTATAAGAGACAGTCT  72
            |||| | |||||||||||||||||||||||
Sbjct  240  GCAGTGGCAGATGTGTATAAGAGACAGTCT  211


>KT166441.1 Zambian malbrouck virus 1 isolate SHFVagmMal_seqID_01, 
partial genome
Length=15307

 Score = 46.4 bits (50),  Expect = 0.001
 Identities = 28/30 (93%), Gaps = 0/30 (0%)
 Strand=Plus/Minus

Query  43   GCAGCGTCAGATGTGTATAAGAGACAGTCT  72
            |||| | |||||||||||||||||||||||
Sbjct  240  GCAGTGGCAGATGTGTATAAGAGACAGTCT  211


>NC_006934.1 Reticuloendotheliosis virus strain HA9901 from China, 
complete genome
Length=8295

 Score = 42.8 bits (46),  Expect = 0.013
 Identities = 23/23 (100%), Gaps = 0/23 (0%)
 Strand=Plus/Minus

Query  631  AATCCCGGACGAGCCCCCAAATG  653
            |||||||||||||||||||||||
Sbjct  563  AATCCCGGACGAGCCCCCAAATG  541


>AY842951.1 Reticuloendotheliosis virus strain HA9901 from China, 
complete genome
Length=8295

 Score = 42.8 bits (46),  Expect = 0.013
 Identities = 23/23 (100%), Gaps = 0/23 (0%)
 Strand=Plus/Minus

Query  631  AATCCCGGACGAGCCCCCAAATG  653
            |||||||||||||||||||||||
Sbjct  563  AATCCCGGACGAGCCCCCAAATG  541


>NC_022517.1 Baboon endogenous virus strain M7 proviral DNA, complete 
genome
Length=8507

 Score = 41.9 bits (45),  Expect = 0.045
 Identities = 24/25 (96%), Gaps = 0/25 (0%)
 Strand=Plus/Minus

Query  629  CAAATCCCGGACGAGCCCCCAAATG  653
            ||||||||||||||||||||| |||
Sbjct  576  CAAATCCCGGACGAGCCCCCAGATG  552


>NC_001488.1 Human T-lymphotropic virus 2, complete proviral genome
Length=8952

 Score = 41.9 bits (45),  Expect = 0.045
 Identities = 24/25 (96%), Gaps = 0/25 (0%)
 Strand=Plus/Minus

Query  629  CAAATCCCGGACGAGCCCCCAAATG  653
            |||||||||||||||||||||| ||
Sbjct  786  CAAATCCCGGACGAGCCCCCAATTG  762


>D10032.1 Baboon endogenous virus strain M7 proviral DNA, complete 
genome
Length=8507

 Score = 41.9 bits (45),  Expect = 0.045
 Identities = 24/25 (96%), Gaps = 0/25 (0%)
 Strand=Plus/Minus

Query  629  CAAATCCCGGACGAGCCCCCAAATG  653
            ||||||||||||||||||||| |||
Sbjct  576  CAAATCCCGGACGAGCCCCCAGATG  552


>M10060.1 Human T-lymphotropic virus 2, complete proviral genome
Length=8952

 Score = 41.9 bits (45),  Expect = 0.045
 Identities = 24/25 (96%), Gaps = 0/25 (0%)
 Strand=Plus/Minus

Query  629  CAAATCCCGGACGAGCCCCCAAATG  653
            |||||||||||||||||||||| ||
Sbjct  786  CAAATCCCGGACGAGCCCCCAATTG  762


>NC_001414.1 Bovine leukemia virus, complete genome
Length=8419

 Score = 38.3 bits (41),  Expect = 0.55
 Identities = 22/23 (96%), Gaps = 0/23 (0%)
 Strand=Plus/Minus

Query  631  AATCCCGGACGAGCCCCCAAATG  653
            |||||||||||||||||||| ||
Sbjct  341  AATCCCGGACGAGCCCCCAATTG  319


>AF033818.1 Bovine leukemia virus complete genome
Length=8419

 Score = 38.3 bits (41),  Expect = 0.55
 Identities = 22/23 (96%), Gaps = 0/23 (0%)
 Strand=Plus/Minus

Query  631  AATCCCGGACGAGCCCCCAAATG  653
            |||||||||||||||||||| ||
Sbjct  341  AATCCCGGACGAGCCCCCAATTG  319


>J02029.1 Human T-cell lymphotropic virus type I (proviral), complete 
genome
Length=9068

 Score = 36.5 bits (39),  Expect = 1.9
 Identities = 21/22 (95%), Gaps = 0/22 (0%)
 Strand=Plus/Minus

Query  632  ATCCCGGACGAGCCCCCAAATG  653
            ||||||||||||||||||| ||
Sbjct  797  ATCCCGGACGAGCCCCCAACTG  776


>NC_030402.1 Ungulate bocaparvovirus 6 strain Ungulate bocaparvovirus 
6 strain USII/03, complete genome
Length=5224

 Score = 35.6 bits (38),  Expect = 1.9
 Identities = 28/34 (82%), Gaps = 0/34 (0%)
 Strand=Plus/Plus

Query  36  TTCGTCGGCAGCGTCAGATGTGTATAAGAGACAG  69
           || ||||  |||||||||||||  ||| ||||||
Sbjct  46  TTTGTCGTGAGCGTCAGATGTGGCTAATAGACAG  79


>NC_011546.1 Simian T-cell lymphotropic virus 6 strain Cmo8699AB, 
complete genome
Length=8913

 Score = 35.6 bits (38),  Expect = 1.9
 Identities = 19/19 (100%), Gaps = 0/19 (0%)
 Strand=Plus/Minus

Query  631  AATCCCGGACGAGCCCCCA  649
            |||||||||||||||||||
Sbjct  727  AATCCCGGACGAGCCCCCA  709


>MN986925.1 Guinea pig adenovirus strain AUS96, complete genome
Length=37031

 Score = 35.6 bits (38),  Expect = 1.9
 Identities = 25/29 (86%), Gaps = 0/29 (0%)
 Strand=Plus/Plus

Query  531    acacacacacacacGCACAAAGACAGAGA  559
              ||||||| || |||  |||||||||||||
Sbjct  10866  ACACACAAACGCACAAACAAAGACAGAGA  10894


>KU172421.1 Ungulate bocaparvovirus 6 strain Ungulate bocaparvovirus 
6 strain USII/03, complete genome
Length=5224

 Score = 35.6 bits (38),  Expect = 1.9
 Identities = 28/34 (82%), Gaps = 0/34 (0%)
 Strand=Plus/Plus

Query  36  TTCGTCGGCAGCGTCAGATGTGTATAAGAGACAG  69
           || ||||  |||||||||||||  ||| ||||||
Sbjct  46  TTTGTCGTGAGCGTCAGATGTGGCTAATAGACAG  79


>EU231644.1 Simian T-cell lymphotropic virus 6 strain Cmo8699AB, 
complete genome
Length=8913

 Score = 35.6 bits (38),  Expect = 1.9
 Identities = 19/19 (100%), Gaps = 0/19 (0%)
 Strand=Plus/Minus

Query  631  AATCCCGGACGAGCCCCCA  649
            |||||||||||||||||||
Sbjct  727  AATCCCGGACGAGCCCCCA  709


>NC_011800.1 Human T-lymphotropic virus 4, complete genome
Length=8791

 Score = 34.6 bits (37),  Expect = 6.7
 Identities = 20/21 (95%), Gaps = 0/21 (0%)
 Strand=Plus/Minus

Query  629  CAAATCCCGGACGAGCCCCCA  649
            || ||||||||||||||||||
Sbjct  719  CAGATCCCGGACGAGCCCCCA  699


>Y13051.1 Human T-cell lymphotropic virus type 2 (african isolate) 
DNA, complete genome
Length=8960

 Score = 34.6 bits (37),  Expect = 6.7
 Identities = 20/21 (95%), Gaps = 0/21 (0%)
 Strand=Plus/Minus

Query  629  CAAATCCCGGACGAGCCCCCA  649
            || ||||||||||||||||||
Sbjct  790  CAGATCCCGGACGAGCCCCCA  770


>EF488483.1 Human T-lymphotropic virus 4 strain 1863LE, complete 
genome
Length=8791

 Score = 34.6 bits (37),  Expect = 6.7
 Identities = 20/21 (95%), Gaps = 0/21 (0%)
 Strand=Plus/Minus

Query  629  CAAATCCCGGACGAGCCCCCA  649
            || ||||||||||||||||||
Sbjct  719  CAGATCCCGGACGAGCCCCCA  699


>NC_000858.1 Primate T-lymphotropic virus 1, complete genome
Length=9028

 Score = 33.7 bits (36),  Expect = 6.7
 Identities = 18/18 (100%), Gaps = 0/18 (0%)
 Strand=Plus/Minus

Query  632  ATCCCGGACGAGCCCCCA  649
            ||||||||||||||||||
Sbjct  775  ATCCCGGACGAGCCCCCA  758


>NC_001815.1 Simian T-lymphotropic virus 2, complete genome
Length=8855

 Score = 33.7 bits (36),  Expect = 6.7
 Identities = 18/18 (100%), Gaps = 0/18 (0%)
 Strand=Plus/Minus

Query  632  ATCCCGGACGAGCCCCCA  649
            ||||||||||||||||||
Sbjct  732  ATCCCGGACGAGCCCCCA  715


>NC_003323.1 Primate T-lymphotropic virus 3 long terminal repeat, 
complete sequence; gag polyprotein (gag) gene, complete 
cds; protease and polymerase (pol) genes, partial cds; and rex 
protein (rex) and tax protein (tax) genes, complete cds
Length=8918

 Score = 33.7 bits (36),  Expect = 6.7
 Identities = 18/18 (100%), Gaps = 0/18 (0%)
 Strand=Plus/Minus

Query  632  ATCCCGGACGAGCCCCCA  649
            ||||||||||||||||||
Sbjct  714  ATCCCGGACGAGCCCCCA  697


>NC_002512.2 Rat cytomegalovirus Maastricht, complete genome
Length=230138

 Score = 33.7 bits (36),  Expect = 6.7
 Identities = 21/23 (91%), Gaps = 0/23 (0%)
 Strand=Plus/Minus

Query  546    CACAAAGACAGAGACGGAGACAA  568
              |||||| ||||||||||| ||||
Sbjct  93765  CACAAACACAGAGACGGACACAA  93743


>AF029859.2 Echovirus 1 (strain Farouk / ATCC VR-1038) polyprotein 
precursor, gene, complete cds
Length=7397

 Score = 33.7 bits (36),  Expect = 6.7
 Identities = 24/28 (86%), Gaps = 0/28 (0%)
 Strand=Plus/Minus

Query  790  GCGCCCCCGTACTCTGCGTTGATACCTG  817
            ||||||| ||  |||| |||||||||||
Sbjct  780  GCGCCCCGGTCTTCTGTGTTGATACCTG  753


>AF074966.1 Primate T-lymphotropic virus 1 isolate Tan90, complete 
genome
Length=9028

 Score = 33.7 bits (36),  Expect = 6.7
 Identities = 18/18 (100%), Gaps = 0/18 (0%)
 Strand=Plus/Minus

Query  632  ATCCCGGACGAGCCCCCA  649
            ||||||||||||||||||
Sbjct  775  ATCCCGGACGAGCCCCCA  758


>Y14570.1 Simian T-cell lymphotropic virus type 2, complete proviral 
genome
Length=8855

 Score = 33.7 bits (36),  Expect = 6.7
 Identities = 18/18 (100%), Gaps = 0/18 (0%)
 Strand=Plus/Minus

Query  632  ATCCCGGACGAGCCCCCA  649
            ||||||||||||||||||
Sbjct  732  ATCCCGGACGAGCCCCCA  715


>AF391797.1 Primate T-lymphotropic virus 3 long terminal repeat, 
complete sequence; gag polyprotein (gag) gene, complete cds; 
protease and polymerase (pol) genes, partial cds; and rex 
protein (rex) and tax protein (tax) genes, complete cds
Length=8918

 Score = 33.7 bits (36),  Expect = 6.7
 Identities = 18/18 (100%), Gaps = 0/18 (0%)
 Strand=Plus/Minus

Query  632  ATCCCGGACGAGCCCCCA  649
            ||||||||||||||||||
Sbjct  714  ATCCCGGACGAGCCCCCA  697


>AF232689.2 Rat cytomegalovirus Maastricht, complete genome
Length=230138

 Score = 33.7 bits (36),  Expect = 6.7
 Identities = 21/23 (91%), Gaps = 0/23 (0%)
 Strand=Plus/Minus

Query  546    CACAAAGACAGAGACGGAGACAA  568
              |||||| ||||||||||| ||||
Sbjct  93765  CACAAACACAGAGACGGACACAA  93743


Lambda      K        H
   0.634    0.408    0.912 

Gapped
Lambda      K        H
   0.625    0.410    0.780 

Effective search space used: 96378851356


Query= taxID11819_TRINITY_DN0_c0_g1_i22 len=1409 path=[2:0-68 9:69-70
10:71-107 12:108-496 13:497-498 14:499-660 15:661-703 16:704-766
17:767-768 20:769-1408]

Length=1409
                                                                      Score        E
Sequences producing significant alignments:                          (Bits)     Value

NC_001702.1 Murine type C retrovirus, complete genome                 2168       0.0   
X94150.1 Retroviridae complete genome (murine type C retrovirus)      2168       0.0   
NC_001500.1 Spleen focus-forming virus, complete genome               2167       0.0   
K00021.1 Friend spleen focus-forming virus (proviral), complete g...  2167       0.0   
NC_007815.2 PreXMRV-1 provirus, complete genome                       2081       0.0   
FR871849.1 PreXMRV-1 complete proviral genome                         2081       0.0   
NC_038858.1 FBR murine osteosarcoma, complete proviral sequence i...  1998       0.0   
K02712.2 FBR murine osteosarcoma, complete proviral sequence inte...  1998       0.0   
NC_029853.1 Mus musculus mobilized endogenous polytropic provirus...  1111       0.0   
FJ544577.2 Mus musculus mobilized endogenous polytropic provirus ...  1111       0.0   
NC_001362.1 Friend murine leukemia virus FB29 complete genome         853        0.0   
Z11128.1 Friend murine leukemia virus FB29 complete genome            853        0.0   
NC_001819.1 Rauscher murine leukemia virus, complete genome           810        0.0   
NC_001499.1 Abelson murine leukemia virus, complete genome            792        0.0   
AF033812.1 Abelson murine leukemia virus, complete genome             792        0.0   
NC_001502.1 Moloney murine sarcoma virus, complete genome             675        0.0   
AF033813.1 Moloney murine sarcoma virus, complete genome              675        0.0   
NC_001501.1 Moloney murine leukemia virus, complete genome            524        3e-147
AF033811.1 Moloney murine leukemia virus, complete genome             524        3e-147
NC_043426.1 Kirsten murine sarcoma virus (KiMSV) p15 env coding r...  379        2e-103
X00984.1 Kirsten murine sarcoma virus (KiMSV) p15 env coding regi...  379        2e-103
NC_009424.5 Woolly monkey sarcoma virus                               283        1e-74 
V01201.1 Simian sarcoma virus proviral sequence with genes coding...  283        1e-74 
NC_001885.3 Gibbon ape leukemia virus gag, pol, and env genes, co...  240        2e-61 
M26927.1 Gibbon ape leukemia virus gag, pol, and env genes, compl...  240        2e-61 
NC_043382.1 Snyder-Theilen feline sarcoma virus genomic sequence      180        1e-43 
M22820.1 Snyder-Theilen feline sarcoma virus genomic sequence, se...  180        1e-43 
NC_039228.1 Koala retrovirus gag protein (gag), pol protein (pol)...  179        1e-43 
AF151794.2 Koala retrovirus gag protein (gag), pol protein (pol),...  179        1e-43 
NC_001940.1 Feline leukemia virus, complete genome                    159        1e-37 
AF052723.1 Feline leukemia virus strain Rickard subgroup A, compl...  159        1e-37 
NC_022517.1 Baboon endogenous virus strain M7 proviral DNA, compl...  101        1e-19 
D10032.1 Baboon endogenous virus strain M7 proviral DNA, complete...  101        1e-19 
NC_040603.1 Red-crowned crane parvovirus isolate yc-7, complete g...  63.5       2e-08 
KY312546.1 Red-crowned crane parvovirus isolate yc-7, complete ge...  63.5       2e-08 
KX574342.1 Cod iridovirus isolate GAM14001, complete genome           56.3       4e-06 
NC_009889.1 RD114 retrovirus, complete genome                         53.6       1e-05 
EU030001.1 RD114 retrovirus isolate SC3C, complete genome             53.6       1e-05 
NC_006934.1 Reticuloendotheliosis virus strain HA9901 from China,...  42.8       0.023 
AY842951.1 Reticuloendotheliosis virus strain HA9901 from China, ...  42.8       0.023 
NC_001488.1 Human T-lymphotropic virus 2, complete proviral genome    41.9       0.079 
M10060.1 Human T-lymphotropic virus 2, complete proviral genome       41.9       0.079 
NC_048209.1 Zambian malbrouck virus 1 isolate SHFVagmMal_seqID_01...  41.0       0.079 
KT166441.1 Zambian malbrouck virus 1 isolate SHFVagmMal_seqID_01,...  41.0       0.079 
NC_009127.1 Cyprinid herpesvirus 3, complete genome                   38.3       0.96  
NC_001414.1 Bovine leukemia virus, complete genome                    38.3       0.96  
DQ657948.1 Cyprinid herpesvirus 3 strain KHV-U, complete genome       38.3       0.96  
AF033818.1 Bovine leukemia virus complete genome                      38.3       0.96  
NC_030402.1 Ungulate bocaparvovirus 6 strain Ungulate bocaparvovi...  37.4       0.96  
KU172421.1 Ungulate bocaparvovirus 6 strain Ungulate bocaparvovir...  37.4       0.96  
J02029.1 Human T-cell lymphotropic virus type I (proviral), compl...  36.5       3.4   
NC_011546.1 Simian T-cell lymphotropic virus 6 strain Cmo8699AB, ...  35.6       3.4   
MN986925.1 Guinea pig adenovirus strain AUS96, complete genome        35.6       3.4   
EU231644.1 Simian T-cell lymphotropic virus 6 strain Cmo8699AB, c...  35.6       3.4   


>NC_001702.1 Murine type C retrovirus, complete genome
Length=8135

 Score = 2168 bits (2403),  Expect = 0.0
 Identities = 1275/1319 (97%), Gaps = 5/1319 (0%)
 Strand=Plus/Minus

Query  70    GTACTGCAACTGACCATTACCCCCCAAACGGAGTG-GGAAAGCCCGAGAGGTGGTGGAAT  128
             ||||||||||||||||||||||||||||||||||| ||||||||||||||||||||||| 
Sbjct  1317  GTACTGCAACTGACCATTACCCCCCAAACGGAGTGCGGAAAGCCCGAGAGGTGGTGGAAA  1258

Query  129   CTGCCGCggggggg-TCTCTTTTGCCCCGCAGGCGAGACACTATGGGAGAGGGGGCAGGA  187
             |||||||||||||| |||||||||||||||| ||||||||| ||||||||||||||||||
Sbjct  1257  CTGCCGCGGGGGGGGTCTCTTTTGCCCCGCAAGCGAGACACCATGGGAGAGGGGGCAGGA  1198

Query  188   ATCTCAGAAGTGGAGGTGGCCTCTTCTCTGTCGCCATCTCCGTCAGAGGAGGACAGTCCC  247
             ||||||| |||||||||||||||||||||||||||||||||||||||||||||| |||||
Sbjct  1197  ATCTCAGGAGTGGAGGTGGCCTCTTCTCTGTCGCCATCTCCGTCAGAGGAGGACGGTCCC  1138

Query  248   TGTCCTCCGTACGGCGGAGGGTCTTCTGAGAGAAGGTCAATGAGAGGTCCGCCATTATCG  307
             ||| |||||||||||||||||||||||| |||||||||||||||||||||||||||||||
Sbjct  1137  TGTTCTCCGTACGGCGGAGGGTCTTCTGTGAGAAGGTCAATGAGAGGTCCGCCATTATCG  1078

Query  308   GAGAGAACCTGAGGTTTAGAAGGTCTGGGTTTTATAGAGGGGGTAAGAGCAGGGTAAAGG  367
             ||||||||||||||||||||||||||||||||||||||||||||||||||||||||||||
Sbjct  1077  GAGAGAACCTGAGGTTTAGAAGGTCTGGGTTTTATAGAGGGGGTAAGAGCAGGGTAAAGG  1018

Query  368   GCAGATCGGGGCGGAGGTTGGGTCGAAGGACCGGATGGGAGGATGGGAGCGGTTGGAGAG  427
             ||||||||||||||||||||||||||||||||||||||||||||||||||||||||||||
Sbjct  1017  GCAGATCGGGGCGGAGGTTGGGTCGAAGGACCGGATGGGAGGATGGGAGCGGTTGGAGAG  958

Query  428   GGGGAGAGTTTGGGAGAGACAAAAGGTTTGACCCACGGAGGGGGTTCATAGGCAATAGCC  487
              |||||||||||||||||||||||||||||||||||||||||||||||||||||||||||
Sbjct  957   AGGGAGAGTTTGGGAGAGACAAAAGGTTTGACCCACGGAGGGGGTTCATAGGCAATAGCC  898

Query  488   TCCCAGGTGACAATATATGGGACCTGATCCGGGTGTCCGTGGGGACCAGGAGAGAACACC  547
             |||||||||||||| |||||||||||||||||||||||||||||||| ||||||||||||
Sbjct  897   TCCCAGGTGACAATGTATGGGACCTGATCCGGGTGTCCGTGGGGACCGGGAGAGAACACC  838

Query  548   TTAGATTTAACCTGTAGAATAATGTCCAAATTAAAAGTACCATCTTGTGGCCACCCTACA  607
             |||||||||||||||| |||||||||||||||||||||||||||||| ||||||||||||
Sbjct  837   TTAGATTTAACCTGTAAAATAATGTCCAAATTAAAAGTACCATCTTGCGGCCACCCTACA  778

Query  608   CCGAAAGTTGGCCACTCGGCAGAGCAGAAGGTGACCCAGCGTCTCTTCTTGACATCTACG  667
             ||||||||||||||||||||||||||||||||||||||||||||||||||||| || |||
Sbjct  777   CCGAAAGTTGGCCACTCGGCAGAGCAGAAGGTGACCCAGCGTCTCTTCTTGACGTCCACG  718

Query  668   GACTGATTGGACGCGATGCGCTGGACATCTTCCCAGTGTTCTAGGGTCAGACTCAGAGGG  727
             ||||| |||||||||||||||||||| ||| |||||||||||||||||||||||||||||
Sbjct  717   GACTGGTTGGACGCGATGCGCTGGACGTCTCCCCAGTGTTCTAGGGTCAGACTCAGAGGG  658

Query  728   GTGGTTACGGTCTGTCCCATGTTTTTAGAAGCGGTCCAAAACAATAACGAACAGACAAAT  787
             |||||||||||||||||||| ||||||||| |||||||||||||||||||||||||||||
Sbjct  657   GTGGTTACGGTCTGTCCCATATTTTTAGAAACGGTCCAAAACAATAACGAACAGACAAAT  598

Query  788   GACAAAACAATACTGAGACAGACAAGACGCGCGGCGCGGTTTCGGCGAAAAACCGAAAGC  847
             |||||||||| |||||||||||||||||||||||||||||||||||||||||||||||||
Sbjct  597   GACAAAACAACACTGAGACAGACAAGACGCGCGGCGCGGTTTCGGCGAAAAACCGAAAGC  538

Query  848   AAAAATTCAGATGGAGACGGCGAGGGCTTGGACCTCTCGTCTCCTAAAAGAACCACGTAC  907
             |||||||||||||||| ||||||||||||||||||||||||||||||||||||||||| |
Sbjct  537   AAAAATTCAGATGGAGGCGGCGAGGGCTTGGACCTCTCGTCTCCTAAAAGAACCACGTCC  478

Query  908   CCCTCCGACAAAGGAGGGGCCCCAAATAGTCCGAATCGGTCAGGACTCGGACTTACTGAT  967
             |||||||||||||||||||| |||||||||||||||||||||||||||||||||||||||
Sbjct  477   CCCTCCGACAAAGGAGGGGCTCCAAATAGTCCGAATCGGTCAGGACTCGGACTTACTGAT  418

Query  968   TGGGCCACCCAGCGGGCCCCCGATGCCTCTGAGACGTCTCCCAGGGCTGCGGTCGGGAAT  1027
              ||||||||||||||||||| |||||||||||||||||||||||||||||||||||||||
Sbjct  417   CGGGCCACCCAGCGGGCCCCTGATGCCTCTGAGACGTCTCCCAGGGCTGCGGTCGGGAAT  358

Query  1028  ACGAACTCGTCAGTTCTTCCACGGAGCCGCCAGATACAGATCTAGTTAGCTAACTAGTAC  1087
             ||||||||||||||||||||||||| ||||||||||||||||||||||||||||||||||
Sbjct  357   ACGAACTCGTCAGTTCTTCCACGGAACCGCCAGATACAGATCTAGTTAGCTAACTAGTAC  298

Query  1088  AGAATCAGACGCAGGCGCAAAAAGTAGATGCCGGcacacacacacacacGCACAAAGACA  1147
             ||| ||||||||||||||||||||||||||||||  ||||||||||||||||||||||||
Sbjct  297   AGATTCAGACGCAGGCGCAAAAAGTAGATGCCGG--CACACACACACACGCACAAAGACA  240

Query  1148  GAGACGGAGACAAAACGATCGCTGGCCAGCTTACCTCCCGACGGTGGGTCGGTGGTCCCT  1207
             | ||||||||||||||||||||||||||||||||||||||||||||||||||||||||||
Sbjct  239   GGGACGGAGACAAAACGATCGCTGGCCAGCTTACCTCCCGACGGTGGGTCGGTGGTCCCT  180

Query  1208  GGGCGGGGGTCTCCAAATCCCGGACGAGCCCCCAAATGAAAGACCCCCAGGCTGGGCAGT  1267
             ||||||||||||||||||||||||||||||||||||||||||||||||  || ||| |||
Sbjct  179   GGGCGGGGGTCTCCAAATCCCGGACGAGCCCCCAAATGAAAGACCCCCGAGCCGGGTAGT  120

Query  1268  CAATCACTCTGAGGAGACCCTCCCAAGGATCAGCGAGACCACGATTCGGATGC-AACAGC  1326
             ||||||||| ||||||||||||||||||| ||||||| ||||| ||||||||| ||||||
Sbjct  119   CAATCACTCAGAGGAGACCCTCCCAAGGAACAGCGAGGCCACGTTTCGGATGCAAACAGC  60

Query  1327  AAAAGGCTTTATTGGATACACGGGTACCCGGGCGACTCAGTCTATCGGAGGACTGGCGC  1385
             |||||||||||||||  |||||||||||||||||||||||||||||||| |||||||||
Sbjct  59    AAAAGGCTTTATTGGGAACACGGGTACCCGGGCGACTCAGTCTATCGGATGACTGGCGC  1


>X94150.1 Retroviridae complete genome (murine type C retrovirus)
Length=8135

 Score = 2168 bits (2403),  Expect = 0.0
 Identities = 1275/1319 (97%), Gaps = 5/1319 (0%)
 Strand=Plus/Minus

Query  70    GTACTGCAACTGACCATTACCCCCCAAACGGAGTG-GGAAAGCCCGAGAGGTGGTGGAAT  128
             ||||||||||||||||||||||||||||||||||| ||||||||||||||||||||||| 
Sbjct  1317  GTACTGCAACTGACCATTACCCCCCAAACGGAGTGCGGAAAGCCCGAGAGGTGGTGGAAA  1258

Query  129   CTGCCGCggggggg-TCTCTTTTGCCCCGCAGGCGAGACACTATGGGAGAGGGGGCAGGA  187
             |||||||||||||| |||||||||||||||| ||||||||| ||||||||||||||||||
Sbjct  1257  CTGCCGCGGGGGGGGTCTCTTTTGCCCCGCAAGCGAGACACCATGGGAGAGGGGGCAGGA  1198

Query  188   ATCTCAGAAGTGGAGGTGGCCTCTTCTCTGTCGCCATCTCCGTCAGAGGAGGACAGTCCC  247
             ||||||| |||||||||||||||||||||||||||||||||||||||||||||| |||||
Sbjct  1197  ATCTCAGGAGTGGAGGTGGCCTCTTCTCTGTCGCCATCTCCGTCAGAGGAGGACGGTCCC  1138

Query  248   TGTCCTCCGTACGGCGGAGGGTCTTCTGAGAGAAGGTCAATGAGAGGTCCGCCATTATCG  307
             ||| |||||||||||||||||||||||| |||||||||||||||||||||||||||||||
Sbjct  1137  TGTTCTCCGTACGGCGGAGGGTCTTCTGTGAGAAGGTCAATGAGAGGTCCGCCATTATCG  1078

Query  308   GAGAGAACCTGAGGTTTAGAAGGTCTGGGTTTTATAGAGGGGGTAAGAGCAGGGTAAAGG  367
             ||||||||||||||||||||||||||||||||||||||||||||||||||||||||||||
Sbjct  1077  GAGAGAACCTGAGGTTTAGAAGGTCTGGGTTTTATAGAGGGGGTAAGAGCAGGGTAAAGG  1018

Query  368   GCAGATCGGGGCGGAGGTTGGGTCGAAGGACCGGATGGGAGGATGGGAGCGGTTGGAGAG  427
             ||||||||||||||||||||||||||||||||||||||||||||||||||||||||||||
Sbjct  1017  GCAGATCGGGGCGGAGGTTGGGTCGAAGGACCGGATGGGAGGATGGGAGCGGTTGGAGAG  958

Query  428   GGGGAGAGTTTGGGAGAGACAAAAGGTTTGACCCACGGAGGGGGTTCATAGGCAATAGCC  487
              |||||||||||||||||||||||||||||||||||||||||||||||||||||||||||
Sbjct  957   AGGGAGAGTTTGGGAGAGACAAAAGGTTTGACCCACGGAGGGGGTTCATAGGCAATAGCC  898

Query  488   TCCCAGGTGACAATATATGGGACCTGATCCGGGTGTCCGTGGGGACCAGGAGAGAACACC  547
             |||||||||||||| |||||||||||||||||||||||||||||||| ||||||||||||
Sbjct  897   TCCCAGGTGACAATGTATGGGACCTGATCCGGGTGTCCGTGGGGACCGGGAGAGAACACC  838

Query  548   TTAGATTTAACCTGTAGAATAATGTCCAAATTAAAAGTACCATCTTGTGGCCACCCTACA  607
             |||||||||||||||| |||||||||||||||||||||||||||||| ||||||||||||
Sbjct  837   TTAGATTTAACCTGTAAAATAATGTCCAAATTAAAAGTACCATCTTGCGGCCACCCTACA  778

Query  608   CCGAAAGTTGGCCACTCGGCAGAGCAGAAGGTGACCCAGCGTCTCTTCTTGACATCTACG  667
             ||||||||||||||||||||||||||||||||||||||||||||||||||||| || |||
Sbjct  777   CCGAAAGTTGGCCACTCGGCAGAGCAGAAGGTGACCCAGCGTCTCTTCTTGACGTCCACG  718

Query  668   GACTGATTGGACGCGATGCGCTGGACATCTTCCCAGTGTTCTAGGGTCAGACTCAGAGGG  727
             ||||| |||||||||||||||||||| ||| |||||||||||||||||||||||||||||
Sbjct  717   GACTGGTTGGACGCGATGCGCTGGACGTCTCCCCAGTGTTCTAGGGTCAGACTCAGAGGG  658

Query  728   GTGGTTACGGTCTGTCCCATGTTTTTAGAAGCGGTCCAAAACAATAACGAACAGACAAAT  787
             |||||||||||||||||||| ||||||||| |||||||||||||||||||||||||||||
Sbjct  657   GTGGTTACGGTCTGTCCCATATTTTTAGAAACGGTCCAAAACAATAACGAACAGACAAAT  598

Query  788   GACAAAACAATACTGAGACAGACAAGACGCGCGGCGCGGTTTCGGCGAAAAACCGAAAGC  847
             |||||||||| |||||||||||||||||||||||||||||||||||||||||||||||||
Sbjct  597   GACAAAACAACACTGAGACAGACAAGACGCGCGGCGCGGTTTCGGCGAAAAACCGAAAGC  538

Query  848   AAAAATTCAGATGGAGACGGCGAGGGCTTGGACCTCTCGTCTCCTAAAAGAACCACGTAC  907
             |||||||||||||||| ||||||||||||||||||||||||||||||||||||||||| |
Sbjct  537   AAAAATTCAGATGGAGGCGGCGAGGGCTTGGACCTCTCGTCTCCTAAAAGAACCACGTCC  478

Query  908   CCCTCCGACAAAGGAGGGGCCCCAAATAGTCCGAATCGGTCAGGACTCGGACTTACTGAT  967
             |||||||||||||||||||| |||||||||||||||||||||||||||||||||||||||
Sbjct  477   CCCTCCGACAAAGGAGGGGCTCCAAATAGTCCGAATCGGTCAGGACTCGGACTTACTGAT  418

Query  968   TGGGCCACCCAGCGGGCCCCCGATGCCTCTGAGACGTCTCCCAGGGCTGCGGTCGGGAAT  1027
              ||||||||||||||||||| |||||||||||||||||||||||||||||||||||||||
Sbjct  417   CGGGCCACCCAGCGGGCCCCTGATGCCTCTGAGACGTCTCCCAGGGCTGCGGTCGGGAAT  358

Query  1028  ACGAACTCGTCAGTTCTTCCACGGAGCCGCCAGATACAGATCTAGTTAGCTAACTAGTAC  1087
             ||||||||||||||||||||||||| ||||||||||||||||||||||||||||||||||
Sbjct  357   ACGAACTCGTCAGTTCTTCCACGGAACCGCCAGATACAGATCTAGTTAGCTAACTAGTAC  298

Query  1088  AGAATCAGACGCAGGCGCAAAAAGTAGATGCCGGcacacacacacacacGCACAAAGACA  1147
             ||| ||||||||||||||||||||||||||||||  ||||||||||||||||||||||||
Sbjct  297   AGATTCAGACGCAGGCGCAAAAAGTAGATGCCGG--CACACACACACACGCACAAAGACA  240

Query  1148  GAGACGGAGACAAAACGATCGCTGGCCAGCTTACCTCCCGACGGTGGGTCGGTGGTCCCT  1207
             | ||||||||||||||||||||||||||||||||||||||||||||||||||||||||||
Sbjct  239   GGGACGGAGACAAAACGATCGCTGGCCAGCTTACCTCCCGACGGTGGGTCGGTGGTCCCT  180

Query  1208  GGGCGGGGGTCTCCAAATCCCGGACGAGCCCCCAAATGAAAGACCCCCAGGCTGGGCAGT  1267
             ||||||||||||||||||||||||||||||||||||||||||||||||  || ||| |||
Sbjct  179   GGGCGGGGGTCTCCAAATCCCGGACGAGCCCCCAAATGAAAGACCCCCGAGCCGGGTAGT  120

Query  1268  CAATCACTCTGAGGAGACCCTCCCAAGGATCAGCGAGACCACGATTCGGATGC-AACAGC  1326
             ||||||||| ||||||||||||||||||| ||||||| ||||| ||||||||| ||||||
Sbjct  119   CAATCACTCAGAGGAGACCCTCCCAAGGAACAGCGAGGCCACGTTTCGGATGCAAACAGC  60

Query  1327  AAAAGGCTTTATTGGATACACGGGTACCCGGGCGACTCAGTCTATCGGAGGACTGGCGC  1385
             |||||||||||||||  |||||||||||||||||||||||||||||||| |||||||||
Sbjct  59    AAAAGGCTTTATTGGGAACACGGGTACCCGGGCGACTCAGTCTATCGGATGACTGGCGC  1


>NC_001500.1 Spleen focus-forming virus, complete genome
Length=6296

 Score = 2167 bits (2402),  Expect = 0.0
 Identities = 1273/1321 (96%), Gaps = 20/1321 (2%)
 Strand=Plus/Minus

Query  70    GTACTGCAACTGACCATTACCCCCCAAACGGAGTGGGAAAGCCCGAGAGGTGGTGGAATC  129
             ||||||||||||||||||||||||||||||||||||||||||||||||||||||||||||
Sbjct  1671  GTACTGCAACTGACCATTACCCCCCAAACGGAGTGGGAAAGCCCGAGAGGTGGTGGAATC  1612

Query  130   TGCCGCggggggg-TCTCTTTTGCCCCGCAGGCGAGACACTATGGGAGAGGGGGCAGGAA  188
             ||||||||||||| ||||||||||||||||||||||||||||||||||||||||||||||
Sbjct  1611  TGCCGCGGGGGGGGTCTCTTTTGCCCCGCAGGCGAGACACTATGGGAGAGGGGGCAGGAA  1552

Query  189   TCTCAGAAGTGGAGGTGGCCTCTTCTCTGTCGCCATCTCCGTCAGAGGAGGACAGTCCCT  248
             ||||||||||||||||||||||||||||||||||||||||||||||||||||| ||||||
Sbjct  1551  TCTCAGAAGTGGAGGTGGCCTCTTCTCTGTCGCCATCTCCGTCAGAGGAGGACGGTCCCT  1492

Query  249   GTCCTCCGTACGGCGGAGGGTCTTCTGAGAGAAGGTCAATGAGAGGTCCGCCATTATCGG  308
             |||||||||||||||||||||||||||||||||||||| |||||||||||||||||||||
Sbjct  1491  GTCCTCCGTACGGCGGAGGGTCTTCTGAGAGAAGGTCAGTGAGAGGTCCGCCATTATCGG  1432

Query  309   AGAGAACCTGAGGTTTAGAAGGTCTGGGTTTTATAGAGGGGGTAAGAGCAGGGTAAAGGG  368
             |||                ||||| |||||||||||||||||||||||||||||||||||
Sbjct  1431  AGA----------------AGGTCCGGGTTTTATAGAGGGGGTAAGAGCAGGGTAAAGGG  1388

Query  369   CAGATCGGGGCGGAGGTTGGGTCGAAGGACCGGATGGGAGGATGGGAGCGGTTGGAGAGG  428
             ||||||||||||||||||| ||||||||||||||||||||||||||||||||||||||||
Sbjct  1387  CAGATCGGGGCGGAGGTTGAGTCGAAGGACCGGATGGGAGGATGGGAGCGGTTGGAGAGG  1328

Query  429   GGGAGAGTTTGGGAGAGACAAAAGGTTTGACCCACGGAGGGGGTTCATAGGCAATAGCCT  488
             |||||||||||||||||||||||||||| |||||||||||||||||||||||||||||||
Sbjct  1327  GGGAGAGTTTGGGAGAGACAAAAGGTTTTACCCACGGAGGGGGTTCATAGGCAATAGCCT  1268

Query  489   CCCAGGTGACAATATATGGGACCTGATCCGGGTGTCCGTGGGGACCAGGAGAGAACACCT  548
             ||||||||||||||||||||||||||||||||||||||||||||||||||||||||||||
Sbjct  1267  CCCAGGTGACAATATATGGGACCTGATCCGGGTGTCCGTGGGGACCAGGAGAGAACACCT  1208

Query  549   TAGATTTAACCTGTAGAATAATGTCCAAATTAAAAGTACCATCTTGTGGCCACCCTACAC  608
             |||||||||||||||||||||||||||| |||||||||||||||||||||||||||||||
Sbjct  1207  TAGATTTAACCTGTAGAATAATGTCCAAGTTAAAAGTACCATCTTGTGGCCACCCTACAC  1148

Query  609   CGAAAGTTGGCCACTCGGCAGAGCAGAAGGTGACCCAGCGTCTCTTCTTGACATCTACGG  668
             ||||||||||||||||||||||||||||||||||||||||||||||||||||||||||||
Sbjct  1147  CGAAAGTTGGCCACTCGGCAGAGCAGAAGGTGACCCAGCGTCTCTTCTTGACATCTACGG  1088

Query  669   ACTGATTGGACGCGATGCGCTGGACATCTTCCCAGTGTTCTAGGGTCAGACTCAGAGGGG  728
             |||||||||||||| ||||||||||||| |||||||||||||||||||||||||||||||
Sbjct  1087  ACTGATTGGACGCGGTGCGCTGGACATCCTCCCAGTGTTCTAGGGTCAGACTCAGAGGGG  1028

Query  729   TGGTTACGGTCTGTCCCATGTTTTTAGAAGCGGTCCAAAACAATAACGAACAGACAAATG  788
             ||||||||||||||||||||||||||||||||||||||||||||||||||||||||||| 
Sbjct  1027  TGGTTACGGTCTGTCCCATGTTTTTAGAAGCGGTCCAAAACAATAACGAACAGACAAATA  968

Query  789   ACAAAACAATACTGAGACAGACAAGACGCGCGGCGCGGTTTCGGCGAAAAACCGAAAGCA  848
             ||||||||||||||||||||||||||||||||||||||||||||||||||||||||||||
Sbjct  967   ACAAAACAATACTGAGACAGACAAGACGCGCGGCGCGGTTTCGGCGAAAAACCGAAAGCA  908

Query  849   AAAATTCAGATGGAGACGGCGAGGGCTTGGACCTCTCGTCTCCTAAAAGAACCACGTACC  908
             ||||||||||||||| ||||||||||||||||||| |||||||||| || ||||||||||
Sbjct  907   AAAATTCAGATGGAGGCGGCGAGGGCTTGGACCTCCCGTCTCCTAAGAGGACCACGTACC  848

Query  909   CCTCCGACAAAGGAGGGGCCCCAAATAGTCCGAATCGGTCAGGACTCGGACTTACTGATT  968
             ||||||||||||||||||||||||||||||||||||||||||||||||||||||||||||
Sbjct  847   CCTCCGACAAAGGAGGGGCCCCAAATAGTCCGAATCGGTCAGGACTCGGACTTACTGATT  788

Query  969   GGGCCACCCAGCGGGCCCCCGATGCCTCTGAGACGTCTCCCAGGGCTGCGGTCGGGAATA  1028
             ||||||||||||||||||||||||||||||||||||||||||||||||||||||||||||
Sbjct  787   GGGCCACCCAGCGGGCCCCCGATGCCTCTGAGACGTCTCCCAGGGCTGCGGTCGGGAATA  728

Query  1029  CGAACTCGTCAGTTCTTCCACGGAGCCGCCAGATACAGATCTAGTTAGCTAACTAGTACA  1088
             |||||||||||||||||||||||| |||||||||||||||||||||||||||||||||||
Sbjct  727   CGAACTCGTCAGTTCTTCCACGGAACCGCCAGATACAGATCTAGTTAGCTAACTAGTACA  668

Query  1089  GAATCAGACGCAGGCGCAAAAAGTAGATGCCGGcacacacacacacacGCACAAAGACAG  1148
             ||| ||||||||||||||||||||| || |||| |||||||||||||  |||||||||||
Sbjct  667   GAACCAGACGCAGGCGCAAAAAGTAAATACCGGTACACACACACACA--CACAAAGACAG  610

Query  1149  AGACGGAGACAAAACGATCGCTGGCCAGCTTACCTCCCGACGGTGGGTCGGTGGTCCCTG  1208
             ||||||||||||||||||||||||||||||||||||||||||||||||||||||||||||
Sbjct  609   AGACGGAGACAAAACGATCGCTGGCCAGCTTACCTCCCGACGGTGGGTCGGTGGTCCCTG  550

Query  1209  GGCGGGGGTCTCCAAATCCCGGACGAGCCCCCAAATGAAAGACCCCCAGGCTGGGCAGTC  1268
             |||||||||||||||||||||||||||||||||||||||||||||||  | |||||||||
Sbjct  549   GGCGGGGGTCTCCAAATCCCGGACGAGCCCCCAAATGAAAGACCCCCGAGGTGGGCAGTC  490

Query  1269  AATCACTCTGAGGAGACCCTCCCAAGGATCAGCGAGACCACGATTCGGATGCAA-CAGCA  1327
             ||||| |||||||||||||||||||||||||||||| ||||||||||||||||| |||||
Sbjct  489   AATCAATCTGAGGAGACCCTCCCAAGGATCAGCGAGTCCACGATTCGGATGCAATCAGCA  430

Query  1328  AAAGGCTTTATTGGATACACGGGTACCCGGGCGACTCAGTCTATCGGAGGACTGGCGCCC  1387
             | ||||||||||||  |||||||||||||||||||||||||| ||||||||||||||| |
Sbjct  429   AGAGGCTTTATTGGGAACACGGGTACCCGGGCGACTCAGTCTGTCGGAGGACTGGCGCGC  370

Query  1388  C  1388
             |
Sbjct  369   C  369


 Score = 211 bits (233),  Expect = 7e-53
 Identities = 135/146 (92%), Gaps = 1/146 (1%)
 Strand=Plus/Minus

Query  1244  TGAAAGACCCCCAGGCTGGGCAGTCAATCACTCTGAGGAGACCCTCCCAAGGATCAGCGA  1303
             ||||||||||||  | |||||||||||||| |||||||||||||||||||||||||||||
Sbjct  6296  TGAAAGACCCCCGAGGTGGGCAGTCAATCAATCTGAGGAGACCCTCCCAAGGATCAGCGA  6237

Query  1304  GACCACGATTCGGATGCAA-CAGCAAAAGGCTTTATTGGATACACGGGTACCCGGGCGAC  1362
             | ||||||||||||||||| |||||| ||||||||||||  |||||||||||||||||||
Sbjct  6236  GTCCACGATTCGGATGCAATCAGCAAGAGGCTTTATTGGGAACACGGGTACCCGGGCGAC  6177

Query  1363  TCAGTCTATCGGAGGACTGGCGCCCC  1388
             ||||||| ||||||||||||||| ||
Sbjct  6176  TCAGTCTGTCGGAGGACTGGCGCGCC  6151


>K00021.1 Friend spleen focus-forming virus (proviral), complete 
genome
Length=6296

 Score = 2167 bits (2402),  Expect = 0.0
 Identities = 1273/1321 (96%), Gaps = 20/1321 (2%)
 Strand=Plus/Minus

Query  70    GTACTGCAACTGACCATTACCCCCCAAACGGAGTGGGAAAGCCCGAGAGGTGGTGGAATC  129
             ||||||||||||||||||||||||||||||||||||||||||||||||||||||||||||
Sbjct  1671  GTACTGCAACTGACCATTACCCCCCAAACGGAGTGGGAAAGCCCGAGAGGTGGTGGAATC  1612

Query  130   TGCCGCggggggg-TCTCTTTTGCCCCGCAGGCGAGACACTATGGGAGAGGGGGCAGGAA  188
             ||||||||||||| ||||||||||||||||||||||||||||||||||||||||||||||
Sbjct  1611  TGCCGCGGGGGGGGTCTCTTTTGCCCCGCAGGCGAGACACTATGGGAGAGGGGGCAGGAA  1552

Query  189   TCTCAGAAGTGGAGGTGGCCTCTTCTCTGTCGCCATCTCCGTCAGAGGAGGACAGTCCCT  248
             ||||||||||||||||||||||||||||||||||||||||||||||||||||| ||||||
Sbjct  1551  TCTCAGAAGTGGAGGTGGCCTCTTCTCTGTCGCCATCTCCGTCAGAGGAGGACGGTCCCT  1492

Query  249   GTCCTCCGTACGGCGGAGGGTCTTCTGAGAGAAGGTCAATGAGAGGTCCGCCATTATCGG  308
             |||||||||||||||||||||||||||||||||||||| |||||||||||||||||||||
Sbjct  1491  GTCCTCCGTACGGCGGAGGGTCTTCTGAGAGAAGGTCAGTGAGAGGTCCGCCATTATCGG  1432

Query  309   AGAGAACCTGAGGTTTAGAAGGTCTGGGTTTTATAGAGGGGGTAAGAGCAGGGTAAAGGG  368
             |||                ||||| |||||||||||||||||||||||||||||||||||
Sbjct  1431  AGA----------------AGGTCCGGGTTTTATAGAGGGGGTAAGAGCAGGGTAAAGGG  1388

Query  369   CAGATCGGGGCGGAGGTTGGGTCGAAGGACCGGATGGGAGGATGGGAGCGGTTGGAGAGG  428
             ||||||||||||||||||| ||||||||||||||||||||||||||||||||||||||||
Sbjct  1387  CAGATCGGGGCGGAGGTTGAGTCGAAGGACCGGATGGGAGGATGGGAGCGGTTGGAGAGG  1328

Query  429   GGGAGAGTTTGGGAGAGACAAAAGGTTTGACCCACGGAGGGGGTTCATAGGCAATAGCCT  488
             |||||||||||||||||||||||||||| |||||||||||||||||||||||||||||||
Sbjct  1327  GGGAGAGTTTGGGAGAGACAAAAGGTTTTACCCACGGAGGGGGTTCATAGGCAATAGCCT  1268

Query  489   CCCAGGTGACAATATATGGGACCTGATCCGGGTGTCCGTGGGGACCAGGAGAGAACACCT  548
             ||||||||||||||||||||||||||||||||||||||||||||||||||||||||||||
Sbjct  1267  CCCAGGTGACAATATATGGGACCTGATCCGGGTGTCCGTGGGGACCAGGAGAGAACACCT  1208

Query  549   TAGATTTAACCTGTAGAATAATGTCCAAATTAAAAGTACCATCTTGTGGCCACCCTACAC  608
             |||||||||||||||||||||||||||| |||||||||||||||||||||||||||||||
Sbjct  1207  TAGATTTAACCTGTAGAATAATGTCCAAGTTAAAAGTACCATCTTGTGGCCACCCTACAC  1148

Query  609   CGAAAGTTGGCCACTCGGCAGAGCAGAAGGTGACCCAGCGTCTCTTCTTGACATCTACGG  668
             ||||||||||||||||||||||||||||||||||||||||||||||||||||||||||||
Sbjct  1147  CGAAAGTTGGCCACTCGGCAGAGCAGAAGGTGACCCAGCGTCTCTTCTTGACATCTACGG  1088

Query  669   ACTGATTGGACGCGATGCGCTGGACATCTTCCCAGTGTTCTAGGGTCAGACTCAGAGGGG  728
             |||||||||||||| ||||||||||||| |||||||||||||||||||||||||||||||
Sbjct  1087  ACTGATTGGACGCGGTGCGCTGGACATCCTCCCAGTGTTCTAGGGTCAGACTCAGAGGGG  1028

Query  729   TGGTTACGGTCTGTCCCATGTTTTTAGAAGCGGTCCAAAACAATAACGAACAGACAAATG  788
             ||||||||||||||||||||||||||||||||||||||||||||||||||||||||||| 
Sbjct  1027  TGGTTACGGTCTGTCCCATGTTTTTAGAAGCGGTCCAAAACAATAACGAACAGACAAATA  968

Query  789   ACAAAACAATACTGAGACAGACAAGACGCGCGGCGCGGTTTCGGCGAAAAACCGAAAGCA  848
             ||||||||||||||||||||||||||||||||||||||||||||||||||||||||||||
Sbjct  967   ACAAAACAATACTGAGACAGACAAGACGCGCGGCGCGGTTTCGGCGAAAAACCGAAAGCA  908

Query  849   AAAATTCAGATGGAGACGGCGAGGGCTTGGACCTCTCGTCTCCTAAAAGAACCACGTACC  908
             ||||||||||||||| ||||||||||||||||||| |||||||||| || ||||||||||
Sbjct  907   AAAATTCAGATGGAGGCGGCGAGGGCTTGGACCTCCCGTCTCCTAAGAGGACCACGTACC  848

Query  909   CCTCCGACAAAGGAGGGGCCCCAAATAGTCCGAATCGGTCAGGACTCGGACTTACTGATT  968
             ||||||||||||||||||||||||||||||||||||||||||||||||||||||||||||
Sbjct  847   CCTCCGACAAAGGAGGGGCCCCAAATAGTCCGAATCGGTCAGGACTCGGACTTACTGATT  788

Query  969   GGGCCACCCAGCGGGCCCCCGATGCCTCTGAGACGTCTCCCAGGGCTGCGGTCGGGAATA  1028
             ||||||||||||||||||||||||||||||||||||||||||||||||||||||||||||
Sbjct  787   GGGCCACCCAGCGGGCCCCCGATGCCTCTGAGACGTCTCCCAGGGCTGCGGTCGGGAATA  728

Query  1029  CGAACTCGTCAGTTCTTCCACGGAGCCGCCAGATACAGATCTAGTTAGCTAACTAGTACA  1088
             |||||||||||||||||||||||| |||||||||||||||||||||||||||||||||||
Sbjct  727   CGAACTCGTCAGTTCTTCCACGGAACCGCCAGATACAGATCTAGTTAGCTAACTAGTACA  668

Query  1089  GAATCAGACGCAGGCGCAAAAAGTAGATGCCGGcacacacacacacacGCACAAAGACAG  1148
             ||| ||||||||||||||||||||| || |||| |||||||||||||  |||||||||||
Sbjct  667   GAACCAGACGCAGGCGCAAAAAGTAAATACCGGTACACACACACACA--CACAAAGACAG  610

Query  1149  AGACGGAGACAAAACGATCGCTGGCCAGCTTACCTCCCGACGGTGGGTCGGTGGTCCCTG  1208
             ||||||||||||||||||||||||||||||||||||||||||||||||||||||||||||
Sbjct  609   AGACGGAGACAAAACGATCGCTGGCCAGCTTACCTCCCGACGGTGGGTCGGTGGTCCCTG  550

Query  1209  GGCGGGGGTCTCCAAATCCCGGACGAGCCCCCAAATGAAAGACCCCCAGGCTGGGCAGTC  1268
             |||||||||||||||||||||||||||||||||||||||||||||||  | |||||||||
Sbjct  549   GGCGGGGGTCTCCAAATCCCGGACGAGCCCCCAAATGAAAGACCCCCGAGGTGGGCAGTC  490

Query  1269  AATCACTCTGAGGAGACCCTCCCAAGGATCAGCGAGACCACGATTCGGATGCAA-CAGCA  1327
             ||||| |||||||||||||||||||||||||||||| ||||||||||||||||| |||||
Sbjct  489   AATCAATCTGAGGAGACCCTCCCAAGGATCAGCGAGTCCACGATTCGGATGCAATCAGCA  430

Query  1328  AAAGGCTTTATTGGATACACGGGTACCCGGGCGACTCAGTCTATCGGAGGACTGGCGCCC  1387
             | ||||||||||||  |||||||||||||||||||||||||| ||||||||||||||| |
Sbjct  429   AGAGGCTTTATTGGGAACACGGGTACCCGGGCGACTCAGTCTGTCGGAGGACTGGCGCGC  370

Query  1388  C  1388
             |
Sbjct  369   C  369


 Score = 211 bits (233),  Expect = 7e-53
 Identities = 135/146 (92%), Gaps = 1/146 (1%)
 Strand=Plus/Minus

Query  1244  TGAAAGACCCCCAGGCTGGGCAGTCAATCACTCTGAGGAGACCCTCCCAAGGATCAGCGA  1303
             ||||||||||||  | |||||||||||||| |||||||||||||||||||||||||||||
Sbjct  6296  TGAAAGACCCCCGAGGTGGGCAGTCAATCAATCTGAGGAGACCCTCCCAAGGATCAGCGA  6237

Query  1304  GACCACGATTCGGATGCAA-CAGCAAAAGGCTTTATTGGATACACGGGTACCCGGGCGAC  1362
             | ||||||||||||||||| |||||| ||||||||||||  |||||||||||||||||||
Sbjct  6236  GTCCACGATTCGGATGCAATCAGCAAGAGGCTTTATTGGGAACACGGGTACCCGGGCGAC  6177

Query  1363  TCAGTCTATCGGAGGACTGGCGCCCC  1388
             ||||||| ||||||||||||||| ||
Sbjct  6176  TCAGTCTGTCGGAGGACTGGCGCGCC  6151


>NC_007815.2 PreXMRV-1 provirus, complete genome
Length=8197

 Score = 2081 bits (2307),  Expect = 0.0
 Identities = 1253/1317 (95%), Gaps = 3/1317 (0%)
 Strand=Plus/Minus

Query  70    GTACTGCAACTGACCATTACCCCCCAAACGGAGTGGGAAAGCCCGAGAGGTGGTGGAATC  129
             ||||||| ||||| |||||||||||||||||||||||| |||||||||||||||||||||
Sbjct  1315  GTACTGCCACTGATCATTACCCCCCAAACGGAGTGGGAGAGCCCGAGAGGTGGTGGAATC  1256

Query  130   TGCCGCgggggggTCTCTTTTGCCCCGCAGGCGAGACACTATGGGAGAGGGGGCAGGAAT  189
             ||||||||||||||||||||||||||||||||||||||| ||||||||||||||||||||
Sbjct  1255  TGCCGCGGGGGGGTCTCTTTTGCCCCGCAGGCGAGACACCATGGGAGAGGGGGCAGGAAT  1196

Query  190   CTCAGAAGTGGAGGTGGCCTCTTCTCTGTCGCCATCTCCGTCAGAGGAGGACAGTCCCTG  249
             |||||||||||||||||||||||||||||||||||| ||||||||||||||| |||||||
Sbjct  1195  CTCAGAAGTGGAGGTGGCCTCTTCTCTGTCGCCATCCCCGTCAGAGGAGGACGGTCCCTG  1136

Query  250   TCCTCCGTACGGCGGAGGGTCTTCTGAGAGAAGGTCAATGAGAGGTCCGCCATTATCGGA  309
             | |||||||||||||||||||||||| |||||||||||||||||||||| | ||||||||
Sbjct  1135  TTCTCCGTACGGCGGAGGGTCTTCTGTGAGAAGGTCAATGAGAGGTCCGTCGTTATCGGA  1076

Query  310   GAGAACCTGAGGTTTAGAAGGTCTGGGTTTTATAGAGGGGGTAAGAGCAGGGTAAAGGGC  369
             |||||||||||||||||||||||||||||| |||||||||||||||||||||||||||||
Sbjct  1075  GAGAACCTGAGGTTTAGAAGGTCTGGGTTTCATAGAGGGGGTAAGAGCAGGGTAAAGGGC  1016

Query  370   AGATCGGGGCGGAGGTTGGGTCGAAGGACCGGATGGGAGGATGGGAGCGGTTGGAGAGGG  429
             |||||||||||||||||||||| ||||||||||||||||||||||||||||||||||| |
Sbjct  1015  AGATCGGGGCGGAGGTTGGGTCAAAGGACCGGATGGGAGGATGGGAGCGGTTGGAGAGAG  956

Query  430   GGAGAGTTTGGGAGAGACAAAAGGTTTGACCCACGGAGGGGGTTCATAGGCAATAGCCTC  489
             || ||||||||||||||||||||| |||||||||||||||||||||||||||||||||||
Sbjct  955   GGGGAGTTTGGGAGAGACAAAAGGCTTGACCCACGGAGGGGGTTCATAGGCAATAGCCTC  896

Query  490   CCAGGTGACAATATATGGGACCTGATCCGGGTGTCCGTGGGGACCAGGAGAGAACACCTT  549
             |||||||||||| |||||||||||||||||||||||||||||||| ||||||||||||||
Sbjct  895   CCAGGTGACAATGTATGGGACCTGATCCGGGTGTCCGTGGGGACCGGGAGAGAACACCTT  836

Query  550   AGATTTAACCTGTAGAATAATGTCCAAATTAAAAGTACCATCTTGTGGCCACCCTACACC  609
             |||||||||||||| |||||||||||||||||||||||||||||| |||||||| ||| |
Sbjct  835   AGATTTAACCTGTAAAATAATGTCCAAATTAAAAGTACCATCTTGCGGCCACCCCACATC  776

Query  610   GAAAGTTGGCCACTCGGCAGAGCAGAAGGTGACCCAGCGTCTCTTCTTGACATCTACGGA  669
             ||||||||||||||||||||||||||||||||||||||||||||||||||| || |||||
Sbjct  775   GAAAGTTGGCCACTCGGCAGAGCAGAAGGTGACCCAGCGTCTCTTCTTGACGTCCACGGA  716

Query  670   CTGATTGGACGCGATGCGCTGGACATCTTCCCAGTGTTCTAGGGTCAGACTCAGAGGGGT  729
             ||| |||||||| ||||||||||| ||| |||||||||| |||||||||||||  || ||
Sbjct  715   CTGGTTGGACGCAATGCGCTGGACGTCTCCCCAGTGTTCAAGGGTCAGACTCAAGGGAGT  656

Query  730   GGTTACGGTCTGTCCCATGTTTTTAGAAGCGGTCCAAAACAATAACGAACAGACAAATGA  789
             |||||||||||||||||| ||||||||| ||||||||||||| || ||||||||||||||
Sbjct  655   GGTTACGGTCTGTCCCATATTTTTAGAAACGGTCCAAAACAACAATGAACAGACAAATGA  596

Query  790   CAAAACAATACTGAGACAGACAAGACGCGCGGCGCGGTTTCGGCGAAAAACCGAAAGCAA  849
             || ||||| |||||||||||||||||||||||||||||||||||||||||||||||||||
Sbjct  595   CAGAACAACACTGAGACAGACAAGACGCGCGGCGCGGTTTCGGCGAAAAACCGAAAGCAA  536

Query  850   AAATTCAGATGGAGACGGCGAGGGCTTGGACCTCTCGTCTCCTAAAAGAACCACGTACCC  909
             |||||||||||||| |||||||||||||||||||| ||||||||||||||||||||||||
Sbjct  535   AAATTCAGATGGAGGCGGCGAGGGCTTGGACCTCTTGTCTCCTAAAAGAACCACGTACCC  476

Query  910   CTCCGACAAAGGAGGGGCCCCAAATAGTCCGAATCGGTCAGGACTCGGACTTACTGATTG  969
             |||||||||||||||||| |||||||||||||||||||||||||||||||||||||||||
Sbjct  475   CTCCGACAAAGGAGGGGCTCCAAATAGTCCGAATCGGTCAGGACTCGGACTTACTGATTG  416

Query  970   GGCCACCCAGCGGGCCCCCGATGCCTCTGAGACGTCTCCCAGGGCTGCGGTCGGGAATAC  1029
             |||||||||||||||||| |||||||||||||||||||||||||||||||||||||||||
Sbjct  415   GGCCACCCAGCGGGCCCCTGATGCCTCTGAGACGTCTCCCAGGGCTGCGGTCGGGAATAC  356

Query  1030  GAACTCGTCAGTTCTTCCACGGAGCCGCCAGATACAGATCTAGTTAGCTAACTAGTACAG  1089
             ||||||||||||||||||||||| ||||||||||||||||||||||||||||||||||||
Sbjct  355   GAACTCGTCAGTTCTTCCACGGAACCGCCAGATACAGATCTAGTTAGCTAACTAGTACAG  296

Query  1090  AATCAGACGCAGGCGCAAAAAGTAGATGCCGGcacacacacacacacGCACAAAGACAGA  1149
             | |||||||||||||| |  | ||||||||||  ||||||||||||||||||||||||||
Sbjct  295   ATTCAGACGCAGGCGCGAGGATTAGATGCCGG--CACACACACACACGCACAAAGACAGA  238

Query  1150  GACGGAGACAAAACGATCGCTGGCCAGCTTACCTCCCGACGGTGGGTCGGTGGTCCCTGG  1209
             |||  ||||||||||||||| |||| ||||||||||||||||||||||||||||||||||
Sbjct  237   GACAAAGACAAAACGATCGCCGGCCGGCTTACCTCCCGACGGTGGGTCGGTGGTCCCTGG  178

Query  1210  GCGGGGGTCTCCAAATCCCGGACGAGCCCCCAAATGAAAGACCCCCAGGCTGGGCAGTCA  1269
             |||||||||||| |||||||||||||||||||||||||||||||||  |||||| |||||
Sbjct  177   GCGGGGGTCTCCGAATCCCGGACGAGCCCCCAAATGAAAGACCCCCGAGCTGGGTAGTCA  118

Query  1270  ATCACTCTGAGGAGACCCTCCCAAGGATCAGCGAGACCACGATTCGGATGC-AACAGCAA  1328
             ||||||||||||||||||||||||||| ||||||| ||||| ||||||||| ||||||||
Sbjct  117   ATCACTCTGAGGAGACCCTCCCAAGGAACAGCGAGGCCACGCTTCGGATGCAAACAGCAA  58

Query  1329  AAGGCTTTATTGGATACACGGGTACCCGGGCGACTCAGTCTATCGGAGGACTGGCGC  1385
             |||||||||||||  |||||||||||||||||||||||||||||||| |||||||||
Sbjct  57    AAGGCTTTATTGGGAACACGGGTACCCGGGCGACTCAGTCTATCGGATGACTGGCGC  1


 Score = 106 bits (117),  Expect = 2e-21
 Identities = 68/73 (93%), Gaps = 1/73 (1%)
 Strand=Plus/Minus

Query  1317  ATGCAA-CAGCAAAAGGCTTTATTGGATACACGGGTACCCGGGCGACTCAGTCTATCGGA  1375
             |||||| |||||||||||||||||||  ||||||||||||||||||||||||||||||||
Sbjct  8197  ATGCAAACAGCAAAAGGCTTTATTGGGAACACGGGTACCCGGGCGACTCAGTCTATCGGA  8138

Query  1376  GGACTGGCGCCCC  1388
              ||||||||| ||
Sbjct  8137  TGACTGGCGCGCC  8125


>FR871849.1 PreXMRV-1 complete proviral genome
Length=8197

 Score = 2081 bits (2307),  Expect = 0.0
 Identities = 1253/1317 (95%), Gaps = 3/1317 (0%)
 Strand=Plus/Minus

Query  70    GTACTGCAACTGACCATTACCCCCCAAACGGAGTGGGAAAGCCCGAGAGGTGGTGGAATC  129
             ||||||| ||||| |||||||||||||||||||||||| |||||||||||||||||||||
Sbjct  1315  GTACTGCCACTGATCATTACCCCCCAAACGGAGTGGGAGAGCCCGAGAGGTGGTGGAATC  1256

Query  130   TGCCGCgggggggTCTCTTTTGCCCCGCAGGCGAGACACTATGGGAGAGGGGGCAGGAAT  189
             ||||||||||||||||||||||||||||||||||||||| ||||||||||||||||||||
Sbjct  1255  TGCCGCGGGGGGGTCTCTTTTGCCCCGCAGGCGAGACACCATGGGAGAGGGGGCAGGAAT  1196

Query  190   CTCAGAAGTGGAGGTGGCCTCTTCTCTGTCGCCATCTCCGTCAGAGGAGGACAGTCCCTG  249
             |||||||||||||||||||||||||||||||||||| ||||||||||||||| |||||||
Sbjct  1195  CTCAGAAGTGGAGGTGGCCTCTTCTCTGTCGCCATCCCCGTCAGAGGAGGACGGTCCCTG  1136

Query  250   TCCTCCGTACGGCGGAGGGTCTTCTGAGAGAAGGTCAATGAGAGGTCCGCCATTATCGGA  309
             | |||||||||||||||||||||||| |||||||||||||||||||||| | ||||||||
Sbjct  1135  TTCTCCGTACGGCGGAGGGTCTTCTGTGAGAAGGTCAATGAGAGGTCCGTCGTTATCGGA  1076

Query  310   GAGAACCTGAGGTTTAGAAGGTCTGGGTTTTATAGAGGGGGTAAGAGCAGGGTAAAGGGC  369
             |||||||||||||||||||||||||||||| |||||||||||||||||||||||||||||
Sbjct  1075  GAGAACCTGAGGTTTAGAAGGTCTGGGTTTCATAGAGGGGGTAAGAGCAGGGTAAAGGGC  1016

Query  370   AGATCGGGGCGGAGGTTGGGTCGAAGGACCGGATGGGAGGATGGGAGCGGTTGGAGAGGG  429
             |||||||||||||||||||||| ||||||||||||||||||||||||||||||||||| |
Sbjct  1015  AGATCGGGGCGGAGGTTGGGTCAAAGGACCGGATGGGAGGATGGGAGCGGTTGGAGAGAG  956

Query  430   GGAGAGTTTGGGAGAGACAAAAGGTTTGACCCACGGAGGGGGTTCATAGGCAATAGCCTC  489
             || ||||||||||||||||||||| |||||||||||||||||||||||||||||||||||
Sbjct  955   GGGGAGTTTGGGAGAGACAAAAGGCTTGACCCACGGAGGGGGTTCATAGGCAATAGCCTC  896

Query  490   CCAGGTGACAATATATGGGACCTGATCCGGGTGTCCGTGGGGACCAGGAGAGAACACCTT  549
             |||||||||||| |||||||||||||||||||||||||||||||| ||||||||||||||
Sbjct  895   CCAGGTGACAATGTATGGGACCTGATCCGGGTGTCCGTGGGGACCGGGAGAGAACACCTT  836

Query  550   AGATTTAACCTGTAGAATAATGTCCAAATTAAAAGTACCATCTTGTGGCCACCCTACACC  609
             |||||||||||||| |||||||||||||||||||||||||||||| |||||||| ||| |
Sbjct  835   AGATTTAACCTGTAAAATAATGTCCAAATTAAAAGTACCATCTTGCGGCCACCCCACATC  776

Query  610   GAAAGTTGGCCACTCGGCAGAGCAGAAGGTGACCCAGCGTCTCTTCTTGACATCTACGGA  669
             ||||||||||||||||||||||||||||||||||||||||||||||||||| || |||||
Sbjct  775   GAAAGTTGGCCACTCGGCAGAGCAGAAGGTGACCCAGCGTCTCTTCTTGACGTCCACGGA  716

Query  670   CTGATTGGACGCGATGCGCTGGACATCTTCCCAGTGTTCTAGGGTCAGACTCAGAGGGGT  729
             ||| |||||||| ||||||||||| ||| |||||||||| |||||||||||||  || ||
Sbjct  715   CTGGTTGGACGCAATGCGCTGGACGTCTCCCCAGTGTTCAAGGGTCAGACTCAAGGGAGT  656

Query  730   GGTTACGGTCTGTCCCATGTTTTTAGAAGCGGTCCAAAACAATAACGAACAGACAAATGA  789
             |||||||||||||||||| ||||||||| ||||||||||||| || ||||||||||||||
Sbjct  655   GGTTACGGTCTGTCCCATATTTTTAGAAACGGTCCAAAACAACAATGAACAGACAAATGA  596

Query  790   CAAAACAATACTGAGACAGACAAGACGCGCGGCGCGGTTTCGGCGAAAAACCGAAAGCAA  849
             || ||||| |||||||||||||||||||||||||||||||||||||||||||||||||||
Sbjct  595   CAGAACAACACTGAGACAGACAAGACGCGCGGCGCGGTTTCGGCGAAAAACCGAAAGCAA  536

Query  850   AAATTCAGATGGAGACGGCGAGGGCTTGGACCTCTCGTCTCCTAAAAGAACCACGTACCC  909
             |||||||||||||| |||||||||||||||||||| ||||||||||||||||||||||||
Sbjct  535   AAATTCAGATGGAGGCGGCGAGGGCTTGGACCTCTTGTCTCCTAAAAGAACCACGTACCC  476

Query  910   CTCCGACAAAGGAGGGGCCCCAAATAGTCCGAATCGGTCAGGACTCGGACTTACTGATTG  969
             |||||||||||||||||| |||||||||||||||||||||||||||||||||||||||||
Sbjct  475   CTCCGACAAAGGAGGGGCTCCAAATAGTCCGAATCGGTCAGGACTCGGACTTACTGATTG  416

Query  970   GGCCACCCAGCGGGCCCCCGATGCCTCTGAGACGTCTCCCAGGGCTGCGGTCGGGAATAC  1029
             |||||||||||||||||| |||||||||||||||||||||||||||||||||||||||||
Sbjct  415   GGCCACCCAGCGGGCCCCTGATGCCTCTGAGACGTCTCCCAGGGCTGCGGTCGGGAATAC  356

Query  1030  GAACTCGTCAGTTCTTCCACGGAGCCGCCAGATACAGATCTAGTTAGCTAACTAGTACAG  1089
             ||||||||||||||||||||||| ||||||||||||||||||||||||||||||||||||
Sbjct  355   GAACTCGTCAGTTCTTCCACGGAACCGCCAGATACAGATCTAGTTAGCTAACTAGTACAG  296

Query  1090  AATCAGACGCAGGCGCAAAAAGTAGATGCCGGcacacacacacacacGCACAAAGACAGA  1149
             | |||||||||||||| |  | ||||||||||  ||||||||||||||||||||||||||
Sbjct  295   ATTCAGACGCAGGCGCGAGGATTAGATGCCGG--CACACACACACACGCACAAAGACAGA  238

Query  1150  GACGGAGACAAAACGATCGCTGGCCAGCTTACCTCCCGACGGTGGGTCGGTGGTCCCTGG  1209
             |||  ||||||||||||||| |||| ||||||||||||||||||||||||||||||||||
Sbjct  237   GACAAAGACAAAACGATCGCCGGCCGGCTTACCTCCCGACGGTGGGTCGGTGGTCCCTGG  178

Query  1210  GCGGGGGTCTCCAAATCCCGGACGAGCCCCCAAATGAAAGACCCCCAGGCTGGGCAGTCA  1269
             |||||||||||| |||||||||||||||||||||||||||||||||  |||||| |||||
Sbjct  177   GCGGGGGTCTCCGAATCCCGGACGAGCCCCCAAATGAAAGACCCCCGAGCTGGGTAGTCA  118

Query  1270  ATCACTCTGAGGAGACCCTCCCAAGGATCAGCGAGACCACGATTCGGATGC-AACAGCAA  1328
             ||||||||||||||||||||||||||| ||||||| ||||| ||||||||| ||||||||
Sbjct  117   ATCACTCTGAGGAGACCCTCCCAAGGAACAGCGAGGCCACGCTTCGGATGCAAACAGCAA  58

Query  1329  AAGGCTTTATTGGATACACGGGTACCCGGGCGACTCAGTCTATCGGAGGACTGGCGC  1385
             |||||||||||||  |||||||||||||||||||||||||||||||| |||||||||
Sbjct  57    AAGGCTTTATTGGGAACACGGGTACCCGGGCGACTCAGTCTATCGGATGACTGGCGC  1


 Score = 106 bits (117),  Expect = 2e-21
 Identities = 68/73 (93%), Gaps = 1/73 (1%)
 Strand=Plus/Minus

Query  1317  ATGCAA-CAGCAAAAGGCTTTATTGGATACACGGGTACCCGGGCGACTCAGTCTATCGGA  1375
             |||||| |||||||||||||||||||  ||||||||||||||||||||||||||||||||
Sbjct  8197  ATGCAAACAGCAAAAGGCTTTATTGGGAACACGGGTACCCGGGCGACTCAGTCTATCGGA  8138

Query  1376  GGACTGGCGCCCC  1388
              ||||||||| ||
Sbjct  8137  TGACTGGCGCGCC  8125


>NC_038858.1 FBR murine osteosarcoma, complete proviral sequence 
integrated in Rattus norvegicus genome
Length=3811

 Score = 1998 bits (2215),  Expect = 0.0
 Identities = 1233/1312 (94%), Gaps = 6/1312 (0%)
 Strand=Plus/Minus

Query  79    CTGACCATTACCCCCCAAACGGAGTGGGAAAGCCCGAGAGGTGGTGGAATCTGCCGCggg  138
             |||||||||||||||||||||||||||||||||||||||||| |||||||||||||||||
Sbjct  1748  CTGACCATTACCCCCCAAACGGAGTGGGAAAGCCCGAGAGGTAGTGGAATCTGCCGCGGG  1689

Query  139   ggggTCTCTTTTGCCCCGCAGGCGAGACACTATGGGAGAGGGGGCAGGAATCTCAGAAGT  198
             |||||||||||||||||||||||||||||| |||||||||||||||||||||||||||||
Sbjct  1688  GGGGTCTCTTTTGCCCCGCAGGCGAGACACCATGGGAGAGGGGGCAGGAATCTCAGAAGT  1629

Query  199   GGAGGTGGCCTCTTCTCTGTCGCCATCTCCGTCAGAGGAGGACAGTCCCTGTCCTCCGTA  258
             ||||||||||||||||||||||||||| ||||||||||||||| |||||||| |||||||
Sbjct  1628  GGAGGTGGCCTCTTCTCTGTCGCCATCCCCGTCAGAGGAGGACGGTCCCTGTTCTCCGTA  1569

Query  259   CGGCGGAGGGTCTTCTGAGAGAAGGTCAATGAGAGGTCCGCCATTATCGGAGAGAACCTG  318
             ||||||||||||||||| |||||||||||||||||||||||| | |||||||||||||||
Sbjct  1568  CGGCGGAGGGTCTTCTGTGAGAAGGTCAATGAGAGGTCCGCCGTCATCGGAGAGAACCTG  1509

Query  319   AGGTTTAGAAGGTCTGGGTTTTATAGAGGGGGTAAGAGCAGGGTAAAGGGCAGATCGGGG  378
             |||||||||||||||||||||||||||||||||||| |||||||||||||||||||||||
Sbjct  1508  AGGTTTAGAAGGTCTGGGTTTTATAGAGGGGGTAAGGGCAGGGTAAAGGGCAGATCGGGG  1449

Query  379   CGGAGGTTGGGTCGAAGGACCGGATGGGAGGATGGGAGCGGTTGGAGAGGGGGAGAGTTT  438
             ||||||||||||||||||||||||||||||||||||||||||||||||||||||||||||
Sbjct  1448  CGGAGGTTGGGTCGAAGGACCGGATGGGAGGATGGGAGCGGTTGGAGAGGGGGAGAGTTT  1389

Query  439   GGGAGAGACAAAAGGTTTGACCCACGGAGGGGGTTCATAGGCAATAGCCTCCCAGGTGAC  498
             ||||||||||||||||||||||||||||||||||||||||||||||||||||||||||||
Sbjct  1388  GGGAGAGACAAAAGGTTTGACCCACGGAGGGGGTTCATAGGCAATAGCCTCCCAGGTGAC  1329

Query  499   AATATATGGGACCTGATCCGGGTGTCCGTGGGGACCAGGAGAGAACACCTTAGATTTAAC  558
             ||| |||||||||||||||||||||||||||||||| |||||||||||||||||||||||
Sbjct  1328  AATGTATGGGACCTGATCCGGGTGTCCGTGGGGACCGGGAGAGAACACCTTAGATTTAAC  1269

Query  559   CTGTAGAATAATGTCCAAATTAAAAGTACCATCTTGTGGCCACCCTACACCGAAAGTTGG  618
             ||||| |||||||||||||||||||||||||||||| |||||||| ||| ||||||||||
Sbjct  1268  CTGTAAAATAATGTCCAAATTAAAAGTACCATCTTGCGGCCACCCCACATCGAAAGTTGG  1209

Query  619   CCACTCGGCAGAGCAGAAGGTGACCCAGCGTCTCTTCTTGACATCTACGGACTGATTGGA  678
             |||||||||||| ||||||||||||||||||||||||||||| || |||||||| |||||
Sbjct  1208  CCACTCGGCAGAACAGAAGGTGACCCAGCGTCTCTTCTTGACGTCCACGGACTGGTTGGA  1149

Query  679   CGCGATGCGCTGGACATCTTCCCAGTGTTCTAGGGTCAGACTCAGAGGGGTGGTTACGGT  738
             ||| ||||||||||| ||| |||||||||||||||||||||||| ||| |||||||||||
Sbjct  1148  CGCAATGCGCTGGACGTCTCCCCAGTGTTCTAGGGTCAGACTCAAAGGAGTGGTTACGGT  1089

Query  739   CTGTCCCATGTTTTTAGAAGCGGTCCAAAACAATAACGAACAGACAAATGACAAAACAAT  798
             ||||||||| ||||||||| |||||||||||||||||||||||||||||||||||| || 
Sbjct  1088  CTGTCCCATATTTTTAGAAACGGTCCAAAACAATAACGAACAGACAAATGACAAAATAAC  1029

Query  799   ACTGAGACAGACAAGACGCGCGGCGCGGTTTCGGCGAAAAACCGAAAGCAAAAATTCAGA  858
             ||||||||||| |||||||||||||||||||||||| |||||||||||||||||||||||
Sbjct  1028  ACTGAGACAGATAAGACGCGCGGCGCGGTTTCGGCGGAAAACCGAAAGCAAAAATTCAGA  969

Query  859   TGGAGACGGCGAGGGCTTGGACCTCTCGTCTCCTAAAAGAACCACGTACCCCTCCGACAA  918
             |||||  |  ||| | || | || |||| | || || ||||||||||| || || | |||
Sbjct  968   TGGAGGAGAGGAGCGTTTCGGCCCCTCGCCGCCCAATAGAACCACGTATCCTTCAGTCAA  909

Query  919   AGGAGGGGCCCCAAATAGTCCGAATCGG-TCAGGA-CTCGGACTTACTGATTGGGCCACC  976
              ||||  || ||||| |||||||| ||| || ||  ||| ||  ||| ||||||||||| 
Sbjct  908   TGGAGAAGCTCCAAAGAGTCCGAAACGGGTCGGGTTCTCAGA--TACAGATTGGGCCACA  851

Query  977   CAGCGGGCCCCCGATGCCTCTGAGACGTCTCCCAGGGCTGCGGTCGGGAATACGAACTCG  1036
              |   |||||||||||||||||||||||||||||||||||||| ||||||||||||||||
Sbjct  850   AAAATGGCCCCCGATGCCTCTGAGACGTCTCCCAGGGCTGCGGCCGGGAATACGAACTCG  791

Query  1037  TCAGTTCTTCCACGGAGCCGCCAGATACAGATCTAGTTAGCTAACTAGTACAGAATCAGA  1096
             ||||||||| |||||| |||||||||||||||||||||||||||||||||||||  ||||
Sbjct  790   TCAGTTCTTTCACGGAACCGCCAGATACAGATCTAGTTAGCTAACTAGTACAGATACAGA  731

Query  1097  CGCAGGCGCAAAAAGTAGATGCCGGcacacacacacacacGCACAAAGACAGAGACGGAG  1156
             |||||||||||| | ||||||||||  |||||||||||||||||||||||||||||||||
Sbjct  730   CGCAGGCGCAAAGATTAGATGCCGG--CACACACACACACGCACAAAGACAGAGACGGAG  673

Query  1157  ACAAAACGATCGCTGGCCAGCTTACCTCCCGACGGTGGGTCGGTGGTCCCTGGGCGGGGG  1216
             ||||||||| ||||||||||||||||||||||||||||||||||||||||||||||||||
Sbjct  672   ACAAAACGACCGCTGGCCAGCTTACCTCCCGACGGTGGGTCGGTGGTCCCTGGGCGGGGG  613

Query  1217  TCTCCAAATCCCGGACGAGCCCCCAAATGAAAGACCCCCAGGCTGGGCAGTCAATCACTC  1276
             |||||  |||||||||||||||||||||||||||||||||||||||||||||||||||||
Sbjct  612   TCTCCGGATCCCGGACGAGCCCCCAAATGAAAGACCCCCAGGCTGGGCAGTCAATCACTC  553

Query  1277  TGAGGAGACCCTCCCAAGGATCAGCGAGACCACGATTCGGATGCAACAGCAAAAGGCTTT  1336
             ||||||||||||||||||||||||||||||||||||||||||||||||||||||||||||
Sbjct  552   TGAGGAGACCCTCCCAAGGATCAGCGAGACCACGATTCGGATGCAACAGCAAAAGGCTTT  493

Query  1337  ATTGGATACACGGGTACCCGGGCGACTCAGTCTATCGGAGGACTGGCGCCCC  1388
             ||||||||||||||||||||||||||||||||||||||||||||||||| ||
Sbjct  492   ATTGGATACACGGGTACCCGGGCGACTCAGTCTATCGGAGGACTGGCGCGCC  441


 Score = 258 bits (285),  Expect = 6e-67
 Identities = 144/145 (99%), Gaps = 0/145 (0%)
 Strand=Plus/Minus

Query  1244  TGAAAGACCCCCAGGCTGGGCAGTCAATCACTCTGAGGAGACCCTCCCAAGGATCAGCGA  1303
             ||||||||||||||||||||||||||||||||||||||||||||||||||||||||||||
Sbjct  3801  TGAAAGACCCCCAGGCTGGGCAGTCAATCACTCTGAGGAGACCCTCCCAAGGATCAGCGA  3742

Query  1304  GACCACGATTCGGATGCAACAGCAAAAGGCTTTATTGGATACACGGGTACCCGGGCGACT  1363
             ||||||||||||||||||||||||||||||||||||||||||||||||||||||||||||
Sbjct  3741  GACCACGATTCGGATGCAACAGCAAAAGGCTTTATTGGATACACGGGTACCCGGGCGACT  3682

Query  1364  CAGTCTATCGGAGGACTGGCGCCCC  1388
             |||||||||||||||||||||| ||
Sbjct  3681  CAGTCTATCGGAGGACTGGCGCGCC  3657


>K02712.2 FBR murine osteosarcoma, complete proviral sequence 
integrated in Rattus norvegicus genome
Length=3811

 Score = 1998 bits (2215),  Expect = 0.0
 Identities = 1233/1312 (94%), Gaps = 6/1312 (0%)
 Strand=Plus/Minus

Query  79    CTGACCATTACCCCCCAAACGGAGTGGGAAAGCCCGAGAGGTGGTGGAATCTGCCGCggg  138
             |||||||||||||||||||||||||||||||||||||||||| |||||||||||||||||
Sbjct  1748  CTGACCATTACCCCCCAAACGGAGTGGGAAAGCCCGAGAGGTAGTGGAATCTGCCGCGGG  1689

Query  139   ggggTCTCTTTTGCCCCGCAGGCGAGACACTATGGGAGAGGGGGCAGGAATCTCAGAAGT  198
             |||||||||||||||||||||||||||||| |||||||||||||||||||||||||||||
Sbjct  1688  GGGGTCTCTTTTGCCCCGCAGGCGAGACACCATGGGAGAGGGGGCAGGAATCTCAGAAGT  1629

Query  199   GGAGGTGGCCTCTTCTCTGTCGCCATCTCCGTCAGAGGAGGACAGTCCCTGTCCTCCGTA  258
             ||||||||||||||||||||||||||| ||||||||||||||| |||||||| |||||||
Sbjct  1628  GGAGGTGGCCTCTTCTCTGTCGCCATCCCCGTCAGAGGAGGACGGTCCCTGTTCTCCGTA  1569

Query  259   CGGCGGAGGGTCTTCTGAGAGAAGGTCAATGAGAGGTCCGCCATTATCGGAGAGAACCTG  318
             ||||||||||||||||| |||||||||||||||||||||||| | |||||||||||||||
Sbjct  1568  CGGCGGAGGGTCTTCTGTGAGAAGGTCAATGAGAGGTCCGCCGTCATCGGAGAGAACCTG  1509

Query  319   AGGTTTAGAAGGTCTGGGTTTTATAGAGGGGGTAAGAGCAGGGTAAAGGGCAGATCGGGG  378
             |||||||||||||||||||||||||||||||||||| |||||||||||||||||||||||
Sbjct  1508  AGGTTTAGAAGGTCTGGGTTTTATAGAGGGGGTAAGGGCAGGGTAAAGGGCAGATCGGGG  1449

Query  379   CGGAGGTTGGGTCGAAGGACCGGATGGGAGGATGGGAGCGGTTGGAGAGGGGGAGAGTTT  438
             ||||||||||||||||||||||||||||||||||||||||||||||||||||||||||||
Sbjct  1448  CGGAGGTTGGGTCGAAGGACCGGATGGGAGGATGGGAGCGGTTGGAGAGGGGGAGAGTTT  1389

Query  439   GGGAGAGACAAAAGGTTTGACCCACGGAGGGGGTTCATAGGCAATAGCCTCCCAGGTGAC  498
             ||||||||||||||||||||||||||||||||||||||||||||||||||||||||||||
Sbjct  1388  GGGAGAGACAAAAGGTTTGACCCACGGAGGGGGTTCATAGGCAATAGCCTCCCAGGTGAC  1329

Query  499   AATATATGGGACCTGATCCGGGTGTCCGTGGGGACCAGGAGAGAACACCTTAGATTTAAC  558
             ||| |||||||||||||||||||||||||||||||| |||||||||||||||||||||||
Sbjct  1328  AATGTATGGGACCTGATCCGGGTGTCCGTGGGGACCGGGAGAGAACACCTTAGATTTAAC  1269

Query  559   CTGTAGAATAATGTCCAAATTAAAAGTACCATCTTGTGGCCACCCTACACCGAAAGTTGG  618
             ||||| |||||||||||||||||||||||||||||| |||||||| ||| ||||||||||
Sbjct  1268  CTGTAAAATAATGTCCAAATTAAAAGTACCATCTTGCGGCCACCCCACATCGAAAGTTGG  1209

Query  619   CCACTCGGCAGAGCAGAAGGTGACCCAGCGTCTCTTCTTGACATCTACGGACTGATTGGA  678
             |||||||||||| ||||||||||||||||||||||||||||| || |||||||| |||||
Sbjct  1208  CCACTCGGCAGAACAGAAGGTGACCCAGCGTCTCTTCTTGACGTCCACGGACTGGTTGGA  1149

Query  679   CGCGATGCGCTGGACATCTTCCCAGTGTTCTAGGGTCAGACTCAGAGGGGTGGTTACGGT  738
             ||| ||||||||||| ||| |||||||||||||||||||||||| ||| |||||||||||
Sbjct  1148  CGCAATGCGCTGGACGTCTCCCCAGTGTTCTAGGGTCAGACTCAAAGGAGTGGTTACGGT  1089

Query  739   CTGTCCCATGTTTTTAGAAGCGGTCCAAAACAATAACGAACAGACAAATGACAAAACAAT  798
             ||||||||| ||||||||| |||||||||||||||||||||||||||||||||||| || 
Sbjct  1088  CTGTCCCATATTTTTAGAAACGGTCCAAAACAATAACGAACAGACAAATGACAAAATAAC  1029

Query  799   ACTGAGACAGACAAGACGCGCGGCGCGGTTTCGGCGAAAAACCGAAAGCAAAAATTCAGA  858
             ||||||||||| |||||||||||||||||||||||| |||||||||||||||||||||||
Sbjct  1028  ACTGAGACAGATAAGACGCGCGGCGCGGTTTCGGCGGAAAACCGAAAGCAAAAATTCAGA  969

Query  859   TGGAGACGGCGAGGGCTTGGACCTCTCGTCTCCTAAAAGAACCACGTACCCCTCCGACAA  918
             |||||  |  ||| | || | || |||| | || || ||||||||||| || || | |||
Sbjct  968   TGGAGGAGAGGAGCGTTTCGGCCCCTCGCCGCCCAATAGAACCACGTATCCTTCAGTCAA  909

Query  919   AGGAGGGGCCCCAAATAGTCCGAATCGG-TCAGGA-CTCGGACTTACTGATTGGGCCACC  976
              ||||  || ||||| |||||||| ||| || ||  ||| ||  ||| ||||||||||| 
Sbjct  908   TGGAGAAGCTCCAAAGAGTCCGAAACGGGTCGGGTTCTCAGA--TACAGATTGGGCCACA  851

Query  977   CAGCGGGCCCCCGATGCCTCTGAGACGTCTCCCAGGGCTGCGGTCGGGAATACGAACTCG  1036
              |   |||||||||||||||||||||||||||||||||||||| ||||||||||||||||
Sbjct  850   AAAATGGCCCCCGATGCCTCTGAGACGTCTCCCAGGGCTGCGGCCGGGAATACGAACTCG  791

Query  1037  TCAGTTCTTCCACGGAGCCGCCAGATACAGATCTAGTTAGCTAACTAGTACAGAATCAGA  1096
             ||||||||| |||||| |||||||||||||||||||||||||||||||||||||  ||||
Sbjct  790   TCAGTTCTTTCACGGAACCGCCAGATACAGATCTAGTTAGCTAACTAGTACAGATACAGA  731

Query  1097  CGCAGGCGCAAAAAGTAGATGCCGGcacacacacacacacGCACAAAGACAGAGACGGAG  1156
             |||||||||||| | ||||||||||  |||||||||||||||||||||||||||||||||
Sbjct  730   CGCAGGCGCAAAGATTAGATGCCGG--CACACACACACACGCACAAAGACAGAGACGGAG  673

Query  1157  ACAAAACGATCGCTGGCCAGCTTACCTCCCGACGGTGGGTCGGTGGTCCCTGGGCGGGGG  1216
             ||||||||| ||||||||||||||||||||||||||||||||||||||||||||||||||
Sbjct  672   ACAAAACGACCGCTGGCCAGCTTACCTCCCGACGGTGGGTCGGTGGTCCCTGGGCGGGGG  613

Query  1217  TCTCCAAATCCCGGACGAGCCCCCAAATGAAAGACCCCCAGGCTGGGCAGTCAATCACTC  1276
             |||||  |||||||||||||||||||||||||||||||||||||||||||||||||||||
Sbjct  612   TCTCCGGATCCCGGACGAGCCCCCAAATGAAAGACCCCCAGGCTGGGCAGTCAATCACTC  553

Query  1277  TGAGGAGACCCTCCCAAGGATCAGCGAGACCACGATTCGGATGCAACAGCAAAAGGCTTT  1336
             ||||||||||||||||||||||||||||||||||||||||||||||||||||||||||||
Sbjct  552   TGAGGAGACCCTCCCAAGGATCAGCGAGACCACGATTCGGATGCAACAGCAAAAGGCTTT  493

Query  1337  ATTGGATACACGGGTACCCGGGCGACTCAGTCTATCGGAGGACTGGCGCCCC  1388
             ||||||||||||||||||||||||||||||||||||||||||||||||| ||
Sbjct  492   ATTGGATACACGGGTACCCGGGCGACTCAGTCTATCGGAGGACTGGCGCGCC  441


 Score = 258 bits (285),  Expect = 6e-67
 Identities = 144/145 (99%), Gaps = 0/145 (0%)
 Strand=Plus/Minus

Query  1244  TGAAAGACCCCCAGGCTGGGCAGTCAATCACTCTGAGGAGACCCTCCCAAGGATCAGCGA  1303
             ||||||||||||||||||||||||||||||||||||||||||||||||||||||||||||
Sbjct  3801  TGAAAGACCCCCAGGCTGGGCAGTCAATCACTCTGAGGAGACCCTCCCAAGGATCAGCGA  3742

Query  1304  GACCACGATTCGGATGCAACAGCAAAAGGCTTTATTGGATACACGGGTACCCGGGCGACT  1363
             ||||||||||||||||||||||||||||||||||||||||||||||||||||||||||||
Sbjct  3741  GACCACGATTCGGATGCAACAGCAAAAGGCTTTATTGGATACACGGGTACCCGGGCGACT  3682

Query  1364  CAGTCTATCGGAGGACTGGCGCCCC  1388
             |||||||||||||||||||||| ||
Sbjct  3681  CAGTCTATCGGAGGACTGGCGCGCC  3657


>NC_029853.1 Mus musculus mobilized endogenous polytropic provirus 
clone 15 truncated gag-pol polyprotein (gag) and envelope 
protein (env) genes, complete cds
Length=8183

 Score = 1111 bits (1231),  Expect = 0.0
 Identities = 937/1144 (82%), Gaps = 33/1144 (3%)
 Strand=Plus/Minus

Query  248   TGTCCTCCGTACGGCGGAGGGTCTTCTGAGAGAAGGTCAATGAGAGGTCCGCCATTATCG  307
             ||| ||| ||||||||| ||||| |||| ||||||||||||||| ||||||||  |||| 
Sbjct  1117  TGTGCTCTGTACGGCGGGGGGTCCTCTGTGAGAAGGTCAATGAGGGGTCCGCCGCTATCA  1058

Query  308   GAGAGAACCTGAGGTTTAGAAGGTCTGGGTTTTATAGAGGGGGTAAGAGCAGGGTAAAGG  367
             | ||||||||| || |||| |||| |||  ||||||||||||||||| ||||||||||||
Sbjct  1057  GGGAGAACCTGGGGCTTAGGAGGTTTGGACTTTATAGAGGGGGTAAGGGCAGGGTAAAGG  998

Query  368   GCAGATCGGGGCGGAGGTTGGGTCGAAGGACCGGATGGGAGGATGGGAGCGGTTGGAGAG  427
             |||||||||| ||||||||| |  ||||||||||  ||||||| |||||| || ||  ||
Sbjct  997   GCAGATCGGGACGGAGGTTGCGCAGAAGGACCGGGCGGGAGGACGGGAGCTGTCGGCAAG  938

Query  428   GGGGAGAGTTTGGGAGAGACAAAAGGTTTGACCCACGGAGGGGGTTCATAGGCAATAGCC  487
             || |  ||||| ||||| ||||| |||||||||||||||||||| ||||||||||  |||
Sbjct  937   GGAGGAAGTTTAGGAGACACAAACGGTTTGACCCACGGAGGGGGGTCATAGGCAAGTGCC  878

Query  488   TCCCAGGTGACAATATATGGGACCTGATCCGGGTGTCCGTGGGGACCAGGAGAGAACACC  547
             ||||||||||| ||||||||||||||||||||||||||||||||||||||| | ||||| 
Sbjct  877   TCCCAGGTGACGATATATGGGACCTGATCCGGGTGTCCGTGGGGACCAGGACAAAACACT  818

Query  548   TTAGATTTAACCTGTAGA-ATAATGTCCAAATTAAAAGTACCATCTTGTGGCCACCCTAC  606
              |||| |||||||| ||| |||||    ||||| ||||||||||| || ||||| || ||
Sbjct  817   CTAGACTTAACCTG-AGAGATAATACTTAAATTGAAAGTACCATCCTGAGGCCATCCCAC  759

Query  607   ACCGAAAGTTGGCCACTCGGCAGAGCAGAAGGTGACCCAGCGTCTCTTCTTGACATCTAC  666
             |  |||||||||||| || || || |||||||| | |||||| |||||| ||||||| ||
Sbjct  758   ATTGAAAGTTGGCCATTCAGCGGAACAGAAGGTAATCCAGCGCCTCTTCCTGACATCCAC  699

Query  667   GGACTGATTGGACGCGATGCGCTGGACATCTTCCCAGTGTTCTAGGGTCAGACTCAGAGG  726
              ||||| ||||| || ||||||||||||||  ||||||| |  | ||| | |||||||||
Sbjct  698   AGACTGGTTGGATGCAATGCGCTGGACATCCCCCCAGTGCTGCAAGGTTAAACTCAGAGG  639

Query  727   GGTGGTTACGGTCTGTCCCATGTTTTTAGAAGCGGTCCAAAACAATAACGAACAGACAAA  786
             ||| |||||||||||||||||| | |   || |  |  || |||  |   |||  || ||
Sbjct  638   GGTAGTTACGGTCTGTCCCATGATCTCGAAAACACTTAAAGACAGAAGAAAACTAACGAA  579

Query  787   TGACAAAACAATACTGAGACAGACAAGACGCGCGGCGCGGTTTCGGCGAAAAACCGAAAG  846
               |||||| || |   | ||| |  ||||||||||||||| ||||||| |||||||||||
Sbjct  578   GAACAAAAGAACA-ACAAACAAATCAGACGCGCGGCGCGGCTTCGGCGTAAAACCGAAAG  520

Query  847   CAAAAATTCAGATGGAGACGGCGAGGGCTTGGACCTCTCGTCTCCTAAAAGAACCACGTA  906
             |||||||||||| || | |||  || |  |    |||||||| || || | | |||||| 
Sbjct  519   CAAAAATTCAGACGGGGGCGGGAAGTGTCTCTGTCTCTCGTCCCCCAACAAAGCCACGT-  461

Query  907   CCCCTCCGACAAAGGAGGGGCCCCAAATAGTCCGAATCGGTCAGG---ACTCGGACTTAC  963
                     |||  || || || ||||| ||||||| ||||  |||   |||  ||  |||
Sbjct  460   --------ACAGTGGCGGAGCTCCAAAAAGTCCGACTCGGGTAGGTTAACT--GA--TAC  413

Query  964   TGATTGGGCCACCCAGCGGGCCCCCGATGCCTCTGAGACGTCTCCCA-GGGCTGCGGTCG  1022
              || ||||||||  | ||||||||||| ||| ||| ||||||||||| ||||||||| ||
Sbjct  412   AGAATGGGCCACAAAACGGGCCCCCGAGGCCGCTGGGACGTCTCCCAGGGGCTGCGGCCG  353

Query  1023  GGAATACGAACTCGTCAGTTCTTCCACGGAGCCGCCAGATACAGATCTAGTTAGCTAACT  1082
             ||||||||||||||||||||||||| |||| |||||||||||||||||||||||||||||
Sbjct  352   GGAATACGAACTCGTCAGTTCTTCCGCGGAACCGCCAGATACAGATCTAGTTAGCTAACT  293

Query  1083  AGTACAGAATCAGACGCAGGCGCAAAAAGTAGATGCCGGcacacacacacacacGCACAA  1142
             ||||      |||||||||||||||| | | ||||||||      |||| |||||||| |
Sbjct  292   AGTA------CAGACGCAGGCGCAAACATTGGATGCCGG------CACAAACACGCACGA  245

Query  1143  AGACAGAGACGGAGACAAAACGATCGCTGGCCAGCTTACCTCCCGACGGTGGGTCGGTGG  1202
             |||||||||| || || |||||| ||||||||||||||||||||| ||| || |||||||
Sbjct  244   AGACAGAGACAGACACGAAACGACCGCTGGCCAGCTTACCTCCCGGCGGGGGATCGGTGG  185

Query  1203  TCCCTGGGCGGGGGTCTCCAAATCCCGGACGAGCCCCCAAATGAAAGACCCCCAGGCTGG  1262
             ||||||||| |||||||||||||| |||  || || |||||||||||||||||    |||
Sbjct  184   TCCCTGGGCAGGGGTCTCCAAATCTCGGTGGAACCTCCAAATGAAAGACCCCCGACGTGG  125

Query  1263  GCAGTCAATCACTCTGAGGAGACCCTCCCAAGGATCAGCGAGACCACGATTCGGATGC-A  1321
             | ||||||||| ||||||||||||||| |||||| ||||||||||||||||||||||| |
Sbjct  124   GTAGTCAATCAATCTGAGGAGACCCTCTCAAGGACCAGCGAGACCACGATTCGGATGCAA  65

Query  1322  ACAGCAAAAGGCTTTATTGGATACACGGGTACCCGGGCGACTCAGTCTATCGGAGGACTG  1381
             ||||||| ||||||||||||  ||||||||||||||||||| ||||||||||||||||||
Sbjct  64    ACAGCAAGAGGCTTTATTGGGAACACGGGTACCCGGGCGACGCAGTCTATCGGAGGACTG  5

Query  1382  GCGC  1385
             ||||
Sbjct  4     GCGC  1


 Score = 60.8 bits (66),  Expect = 8e-08
 Identities = 57/73 (78%), Gaps = 0/73 (0%)
 Strand=Plus/Minus

Query  71    TACTGCAACTGACCATTACCCCCCAAACGGAGTGGGAAAGCCCGAGAGGTGGTGGAATCT  130
             ||||| | ||| ||||  |||||||  |||||||| || ||| | ||||||||||| || 
Sbjct  1190  TACTGAAGCTGGCCATCTCCCCCCATGCGGAGTGGAAATGCCTGGGAGGTGGTGGAGTCC  1131

Query  131   GCCGCgggggggT  143
              | ||||| ||||
Sbjct  1130  ACTGCGGGAGGGT  1118


>FJ544577.2 Mus musculus mobilized endogenous polytropic provirus 
clone 15 truncated gag-pol polyprotein (gag) and envelope 
protein (env) genes, complete cds
Length=8183

 Score = 1111 bits (1231),  Expect = 0.0
 Identities = 937/1144 (82%), Gaps = 33/1144 (3%)
 Strand=Plus/Minus

Query  248   TGTCCTCCGTACGGCGGAGGGTCTTCTGAGAGAAGGTCAATGAGAGGTCCGCCATTATCG  307
             ||| ||| ||||||||| ||||| |||| ||||||||||||||| ||||||||  |||| 
Sbjct  1117  TGTGCTCTGTACGGCGGGGGGTCCTCTGTGAGAAGGTCAATGAGGGGTCCGCCGCTATCA  1058

Query  308   GAGAGAACCTGAGGTTTAGAAGGTCTGGGTTTTATAGAGGGGGTAAGAGCAGGGTAAAGG  367
             | ||||||||| || |||| |||| |||  ||||||||||||||||| ||||||||||||
Sbjct  1057  GGGAGAACCTGGGGCTTAGGAGGTTTGGACTTTATAGAGGGGGTAAGGGCAGGGTAAAGG  998

Query  368   GCAGATCGGGGCGGAGGTTGGGTCGAAGGACCGGATGGGAGGATGGGAGCGGTTGGAGAG  427
             |||||||||| ||||||||| |  ||||||||||  ||||||| |||||| || ||  ||
Sbjct  997   GCAGATCGGGACGGAGGTTGCGCAGAAGGACCGGGCGGGAGGACGGGAGCTGTCGGCAAG  938

Query  428   GGGGAGAGTTTGGGAGAGACAAAAGGTTTGACCCACGGAGGGGGTTCATAGGCAATAGCC  487
             || |  ||||| ||||| ||||| |||||||||||||||||||| ||||||||||  |||
Sbjct  937   GGAGGAAGTTTAGGAGACACAAACGGTTTGACCCACGGAGGGGGGTCATAGGCAAGTGCC  878

Query  488   TCCCAGGTGACAATATATGGGACCTGATCCGGGTGTCCGTGGGGACCAGGAGAGAACACC  547
             ||||||||||| ||||||||||||||||||||||||||||||||||||||| | ||||| 
Sbjct  877   TCCCAGGTGACGATATATGGGACCTGATCCGGGTGTCCGTGGGGACCAGGACAAAACACT  818

Query  548   TTAGATTTAACCTGTAGA-ATAATGTCCAAATTAAAAGTACCATCTTGTGGCCACCCTAC  606
              |||| |||||||| ||| |||||    ||||| ||||||||||| || ||||| || ||
Sbjct  817   CTAGACTTAACCTG-AGAGATAATACTTAAATTGAAAGTACCATCCTGAGGCCATCCCAC  759

Query  607   ACCGAAAGTTGGCCACTCGGCAGAGCAGAAGGTGACCCAGCGTCTCTTCTTGACATCTAC  666
             |  |||||||||||| || || || |||||||| | |||||| |||||| ||||||| ||
Sbjct  758   ATTGAAAGTTGGCCATTCAGCGGAACAGAAGGTAATCCAGCGCCTCTTCCTGACATCCAC  699

Query  667   GGACTGATTGGACGCGATGCGCTGGACATCTTCCCAGTGTTCTAGGGTCAGACTCAGAGG  726
              ||||| ||||| || ||||||||||||||  ||||||| |  | ||| | |||||||||
Sbjct  698   AGACTGGTTGGATGCAATGCGCTGGACATCCCCCCAGTGCTGCAAGGTTAAACTCAGAGG  639

Query  727   GGTGGTTACGGTCTGTCCCATGTTTTTAGAAGCGGTCCAAAACAATAACGAACAGACAAA  786
             ||| |||||||||||||||||| | |   || |  |  || |||  |   |||  || ||
Sbjct  638   GGTAGTTACGGTCTGTCCCATGATCTCGAAAACACTTAAAGACAGAAGAAAACTAACGAA  579

Query  787   TGACAAAACAATACTGAGACAGACAAGACGCGCGGCGCGGTTTCGGCGAAAAACCGAAAG  846
               |||||| || |   | ||| |  ||||||||||||||| ||||||| |||||||||||
Sbjct  578   GAACAAAAGAACA-ACAAACAAATCAGACGCGCGGCGCGGCTTCGGCGTAAAACCGAAAG  520

Query  847   CAAAAATTCAGATGGAGACGGCGAGGGCTTGGACCTCTCGTCTCCTAAAAGAACCACGTA  906
             |||||||||||| || | |||  || |  |    |||||||| || || | | |||||| 
Sbjct  519   CAAAAATTCAGACGGGGGCGGGAAGTGTCTCTGTCTCTCGTCCCCCAACAAAGCCACGT-  461

Query  907   CCCCTCCGACAAAGGAGGGGCCCCAAATAGTCCGAATCGGTCAGG---ACTCGGACTTAC  963
                     |||  || || || ||||| ||||||| ||||  |||   |||  ||  |||
Sbjct  460   --------ACAGTGGCGGAGCTCCAAAAAGTCCGACTCGGGTAGGTTAACT--GA--TAC  413

Query  964   TGATTGGGCCACCCAGCGGGCCCCCGATGCCTCTGAGACGTCTCCCA-GGGCTGCGGTCG  1022
              || ||||||||  | ||||||||||| ||| ||| ||||||||||| ||||||||| ||
Sbjct  412   AGAATGGGCCACAAAACGGGCCCCCGAGGCCGCTGGGACGTCTCCCAGGGGCTGCGGCCG  353

Query  1023  GGAATACGAACTCGTCAGTTCTTCCACGGAGCCGCCAGATACAGATCTAGTTAGCTAACT  1082
             ||||||||||||||||||||||||| |||| |||||||||||||||||||||||||||||
Sbjct  352   GGAATACGAACTCGTCAGTTCTTCCGCGGAACCGCCAGATACAGATCTAGTTAGCTAACT  293

Query  1083  AGTACAGAATCAGACGCAGGCGCAAAAAGTAGATGCCGGcacacacacacacacGCACAA  1142
             ||||      |||||||||||||||| | | ||||||||      |||| |||||||| |
Sbjct  292   AGTA------CAGACGCAGGCGCAAACATTGGATGCCGG------CACAAACACGCACGA  245

Query  1143  AGACAGAGACGGAGACAAAACGATCGCTGGCCAGCTTACCTCCCGACGGTGGGTCGGTGG  1202
             |||||||||| || || |||||| ||||||||||||||||||||| ||| || |||||||
Sbjct  244   AGACAGAGACAGACACGAAACGACCGCTGGCCAGCTTACCTCCCGGCGGGGGATCGGTGG  185

Query  1203  TCCCTGGGCGGGGGTCTCCAAATCCCGGACGAGCCCCCAAATGAAAGACCCCCAGGCTGG  1262
             ||||||||| |||||||||||||| |||  || || |||||||||||||||||    |||
Sbjct  184   TCCCTGGGCAGGGGTCTCCAAATCTCGGTGGAACCTCCAAATGAAAGACCCCCGACGTGG  125

Query  1263  GCAGTCAATCACTCTGAGGAGACCCTCCCAAGGATCAGCGAGACCACGATTCGGATGC-A  1321
             | ||||||||| ||||||||||||||| |||||| ||||||||||||||||||||||| |
Sbjct  124   GTAGTCAATCAATCTGAGGAGACCCTCTCAAGGACCAGCGAGACCACGATTCGGATGCAA  65

Query  1322  ACAGCAAAAGGCTTTATTGGATACACGGGTACCCGGGCGACTCAGTCTATCGGAGGACTG  1381
             ||||||| ||||||||||||  ||||||||||||||||||| ||||||||||||||||||
Sbjct  64    ACAGCAAGAGGCTTTATTGGGAACACGGGTACCCGGGCGACGCAGTCTATCGGAGGACTG  5

Query  1382  GCGC  1385
             ||||
Sbjct  4     GCGC  1


 Score = 60.8 bits (66),  Expect = 8e-08
 Identities = 57/73 (78%), Gaps = 0/73 (0%)
 Strand=Plus/Minus

Query  71    TACTGCAACTGACCATTACCCCCCAAACGGAGTGGGAAAGCCCGAGAGGTGGTGGAATCT  130
             ||||| | ||| ||||  |||||||  |||||||| || ||| | ||||||||||| || 
Sbjct  1190  TACTGAAGCTGGCCATCTCCCCCCATGCGGAGTGGAAATGCCTGGGAGGTGGTGGAGTCC  1131

Query  131   GCCGCgggggggT  143
              | ||||| ||||
Sbjct  1130  ACTGCGGGAGGGT  1118


>NC_001362.1 Friend murine leukemia virus FB29 complete genome
Length=8323

 Score = 853 bits (945),  Expect = 0.0
 Identities = 1006/1335 (75%), Gaps = 55/1335 (4%)
 Strand=Plus/Minus

Query  70    GTACTGCAACTGACCATTACCCCCCAAACGGAGTGGGAAAGCCCGAGAGGTGGTGGAATC  129
             ||| ||  |||| ||||| || ||||  || || ||||| ||| ||||||| || |||||
Sbjct  1299  GTATTGATACTGTCCATTCCCTCCCAGGCGAAGGGGGAACGCCTGAGAGGTAGTAGAATC  1240

Query  130   TGCCGCgggggggTCTCTTTTGCCCCGCAGGCGAGACACTATGGGAGAGGGGGCAGGAAT  189
              ||| ||||||| ||| || | ||||||||||| || || || || || ||| ||||   
Sbjct  1239  CGCCACGGGGGGTTCTTTTCTTCCCCGCAGGCGGGATACCATTGGGGAAGGGTCAGGGG-  1181

Query  190   CTCAGAAGTGGAGGTGGCCTCTTCTCTG---TCGCCATCTCCGTCAGAGGAGGACAGTCC  246
             |||     || ||| |||| |||||| |   ||||| |  |||||||  ||||   | ||
Sbjct  1180  CTCCTTC-TGTAGG-GGCCACTTCTCCGCTATCGCCGTTCCCGTCAGGAGAGGGTGG-CC  1124

Query  247   CTG--TCCTCCGTACGGCGGAGGGTCTTCTGAGAGAAGGTCAATGAGAGGTCCGCCATTA  304
             |||  ||| | ||| ||||||||||| || | ||| || |||||||| ||||| ||  ||
Sbjct  1123  CTGGGTCC-CGGTAAGGCGGAGGGTCCTCCGTGAGTAGATCAATGAGTGGTCCTCCGCTA  1065

Query  305   TCGGAGAGAACCTGAGGTTTAGAAGGTCTGGGTTTTATAGAGGGGGTAAGAGCAGGGTAA  364
             || |  || || |||||  |||   || |||  |||| ||  |  || ||||| || || 
Sbjct  1064  TCAGGAAGGACTTGAGGCCTAG---GTTTGGTGTTTAAAGGAGAAGTGAGAGCCGGATAG  1008

Query  365   AGGGCAGATCGGGGCGGAGGTTGGGTC-GAAGGACCGGATGGGAG-GATGGG-----AGC  417
             ||||  ||  ||||||| ||| | |   |  ||  | | |||||| || |||     || 
Sbjct  1007  AGGGAGGACTGGGGCGG-GGTCGAGAGTGGGGGTTCAGGTGGGAGAGAGGGGGCTGAAGG  949

Query  418   GGTTGGAGAG-GGGGAGAGTTTGGGAGAGACAAAAGGTTTGACCCACGGAGGGGGTTCAT  476
             ||   ||||| ||||||  || ||| |  || || ||| ||||||| |||||||| ||  
Sbjct  948   GGGAAGAGAGAGGGGAGGTTTAGGGTGC-ACGAAGGGTCTGACCCAGGGAGGGGGGTCTA  890

Query  477   AGGCAATAGCCTCCCAGGTGACAATATATGGGACCTGATCCGGGTGTCCGTGGGGACCAG  536
               || ||||| |||||||| || || || |||||||||||||| ||||| || || ||||
Sbjct  889   CTGCTATAGCTTCCCAGGTCACGATGTAGGGGACCTGATCCGGATGTCCATGTGGGCCAG  830

Query  537   GAGAGAACACCTTAGAT-TTAACCTGTAGAATAATGTCCAAATTAAAAGTACCATCTTGT  595
             | ||||| ||||| ||| |||||||||  |||||||||    |||||||| || ||| ||
Sbjct  829   GTGAGAAGACCTT-GATCTTAACCTGTGTAATAATGTCTGGGTTAAAAGTGCCGTCTCGT  771

Query  596   GGCCACCCTACACCGAAAGTTGGCCACTCGGCAGAGCAGAAGGTGACCCAGCGTCTCTTC  655
             ||||| || ||   ||| |||||||| || ||||||||||| || |||||||| || || 
Sbjct  770   GGCCATCCGACGTTGAAGGTTGGCCATTCTGCAGAGCAGAATGTAACCCAGCGCCTTTTT  711

Query  656   TTGACATCTACGGACTGATTGGACGCGATGCGCTGGACATCTTCCCAGTGTTCTAGGGTC  715
              | || ||||| ||| | |||   ||  | || | |||||| | |||||| ||||  |||
Sbjct  710   CTAACCTCTACCGACAGGTTGTGGGCTGTCCGTTCGACATCCTTCCAGTGGTCTAAAGTC  651

Query  716   AGACTCAGAGGGGTGGTTACGGTCTGTCCCATGTTTTTAGAAGCGGTCCAAAACAATAA-  774
             | ||| |  |||||||| || | ||| |||||||||| |||     | || || || |  
Sbjct  650   AAACTTAAGGGGGTGGTAACAGCCTGGCCCATGTTTTCAGACAAA-TACAGAAAAACAGT  592

Query  775   CGAACAGACAAATGACAAAACAATACTGAGACAGACAAGACGCGCGGCGCGGTTTCGGCG  834
             | |||||| | |  ||| ||| || |||   ||||||||||||||||||||| |||||  
Sbjct  591   CAAACAGAGACAACACAGAACGATGCTGCAGCAGACAAGACGCGCGGCGCGGCTTCGGTT  532

Query  835   AAAAACCGAAAGCAAAAATTCAGATGGAGACGGCGAGGGCTTG-GACCTCTCGTCTCCTA  893
               |||||||||||||||| ||||| || | |||  |  | ||  | ||||| ||||||||
Sbjct  531   CCAAACCGAAAGCAAAAACTCAGACGGGGGCGGAAACCGTTTTAGCCCTCT-GTCTCCTA  473

Query  894   AAAGAACCACGTACCCCTCCGACAAAGGAGGGGCCCCAAATAGTCCGAATCGGTCAGGAC  953
               |||||||| |||||||||   || || || || ||||| ||||| || || || ||| 
Sbjct  472   CCAGAACCACATACCCCTCCTCTAAGGGGGGTGCACCAAAGAGTCCAAAACGATCGGGAT  413

Query  954   --TCGGACTTACTGATTGGGCCACCCAGCGGGCCCCCGATGCCTCTGAGACGTCTCCCAG  1011
               | |||||  |||   |||||||  |   ||||||||| | | ||| ||||||||||||
Sbjct  412   GGTTGGACT--CTGGCCGGGCCACAAAAATGGCCCCCGAAGTCCCTGGGACGTCTCCCAG  355

Query  1012  GGCTGCGGTCGGGAATA-CGAACTCGTCAGTTCTTCCACGGAGCCGCCAGATACAGATCT  1070
             || ||||| ||||  |  |||||||||||||||  ||||||| |||||||||||  ||||
Sbjct  354   GGTTGCGGCCGGGTGTCTCGAACTCGTCAGTTCCACCACGGATCCGCCAGATACCAATCT  295

Query  1071  AGTTAGCTAACTAGTACAGAATCAGACGCAGGCGCAAAAAGTAGATGCCGGcacacacac  1130
             |||  || ||||||||||||      | |||||||| ||| |  ||         || | 
Sbjct  294   AGTCGGCCAACTAGTACAGA------CACAGGCGCATAAAATCAAT---------CAAAG  250

Query  1131  acacacGCACAAAGACAGAGACGGAGACAAAACGATCGCTGGCCAGCTTACCTCCCGACG  1190
             ||||| | |||| |     ||| || ||| ||| || ||||||||||||||||||||  |
Sbjct  249   ACACAGG-ACAATG-----GACAGACACAGAACAATTGCTGGCCAGCTTACCTCCCGGTG  196

Query  1191  GTGGGTCGGTGGTCCCTGGGCGGGGGTCTCCAAATCCCGGACGAGCCCCCAAATGAAAGA  1250
             ||||||||||||||||||||| |||||||||| |||||||||||||||||||||||||||
Sbjct  195   GTGGGTCGGTGGTCCCTGGGCAGGGGTCTCCAGATCCCGGACGAGCCCCCAAATGAAAGA  136

Query  1251  CCCCCAGGCTGGGCAGTCAATCACTCTGAGGAGACCCTCCCAAGGATCAGCGAGACCACG  1310
             |||||  |  ||| |||||||||||||||||||||||||||||||| |||||||||||||
Sbjct  135   CCCCCGAGACGGGTAGTCAATCACTCTGAGGAGACCCTCCCAAGGAACAGCGAGACCACG  76

Query  1311  ATTCGGATGCAACAGCAAAAGGCTTTATTGGATACACGGGTACCCGGGCGACTCAGTCTA  1370
             | |||||||||||||||| ||| |||||||||||||||||||||||||||||||||||||
Sbjct  75    AGTCGGATGCAACAGCAAGAGGATTTATTGGATACACGGGTACCCGGGCGACTCAGTCTA  16

Query  1371  TCGGAGGACTGGCGC  1385
             |||||||||||||||
Sbjct  15    TCGGAGGACTGGCGC  1


 Score = 115 bits (127),  Expect = 4e-24
 Identities = 68/71 (96%), Gaps = 0/71 (0%)
 Strand=Plus/Minus

Query  1318  TGCAACAGCAAAAGGCTTTATTGGATACACGGGTACCCGGGCGACTCAGTCTATCGGAGG  1377
             ||||||||||| ||| ||||||||||||||||||||||||||||||||||||||||||||
Sbjct  8323  TGCAACAGCAAGAGGATTTATTGGATACACGGGTACCCGGGCGACTCAGTCTATCGGAGG  8264

Query  1378  ACTGGCGCCCC  1388
             |||||||| ||
Sbjct  8263  ACTGGCGCGCC  8253


>Z11128.1 Friend murine leukemia virus FB29 complete genome
Length=8323

 Score = 853 bits (945),  Expect = 0.0
 Identities = 1006/1335 (75%), Gaps = 55/1335 (4%)
 Strand=Plus/Minus

Query  70    GTACTGCAACTGACCATTACCCCCCAAACGGAGTGGGAAAGCCCGAGAGGTGGTGGAATC  129
             ||| ||  |||| ||||| || ||||  || || ||||| ||| ||||||| || |||||
Sbjct  1299  GTATTGATACTGTCCATTCCCTCCCAGGCGAAGGGGGAACGCCTGAGAGGTAGTAGAATC  1240

Query  130   TGCCGCgggggggTCTCTTTTGCCCCGCAGGCGAGACACTATGGGAGAGGGGGCAGGAAT  189
              ||| ||||||| ||| || | ||||||||||| || || || || || ||| ||||   
Sbjct  1239  CGCCACGGGGGGTTCTTTTCTTCCCCGCAGGCGGGATACCATTGGGGAAGGGTCAGGGG-  1181

Query  190   CTCAGAAGTGGAGGTGGCCTCTTCTCTG---TCGCCATCTCCGTCAGAGGAGGACAGTCC  246
             |||     || ||| |||| |||||| |   ||||| |  |||||||  ||||   | ||
Sbjct  1180  CTCCTTC-TGTAGG-GGCCACTTCTCCGCTATCGCCGTTCCCGTCAGGAGAGGGTGG-CC  1124

Query  247   CTG--TCCTCCGTACGGCGGAGGGTCTTCTGAGAGAAGGTCAATGAGAGGTCCGCCATTA  304
             |||  ||| | ||| ||||||||||| || | ||| || |||||||| ||||| ||  ||
Sbjct  1123  CTGGGTCC-CGGTAAGGCGGAGGGTCCTCCGTGAGTAGATCAATGAGTGGTCCTCCGCTA  1065

Query  305   TCGGAGAGAACCTGAGGTTTAGAAGGTCTGGGTTTTATAGAGGGGGTAAGAGCAGGGTAA  364
             || |  || || |||||  |||   || |||  |||| ||  |  || ||||| || || 
Sbjct  1064  TCAGGAAGGACTTGAGGCCTAG---GTTTGGTGTTTAAAGGAGAAGTGAGAGCCGGATAG  1008

Query  365   AGGGCAGATCGGGGCGGAGGTTGGGTC-GAAGGACCGGATGGGAG-GATGGG-----AGC  417
             ||||  ||  ||||||| ||| | |   |  ||  | | |||||| || |||     || 
Sbjct  1007  AGGGAGGACTGGGGCGG-GGTCGAGAGTGGGGGTTCAGGTGGGAGAGAGGGGGCTGAAGG  949

Query  418   GGTTGGAGAG-GGGGAGAGTTTGGGAGAGACAAAAGGTTTGACCCACGGAGGGGGTTCAT  476
             ||   ||||| ||||||  || ||| |  || || ||| ||||||| |||||||| ||  
Sbjct  948   GGGAAGAGAGAGGGGAGGTTTAGGGTGC-ACGAAGGGTCTGACCCAGGGAGGGGGGTCTA  890

Query  477   AGGCAATAGCCTCCCAGGTGACAATATATGGGACCTGATCCGGGTGTCCGTGGGGACCAG  536
               || ||||| |||||||| || || || |||||||||||||| ||||| || || ||||
Sbjct  889   CTGCTATAGCTTCCCAGGTCACGATGTAGGGGACCTGATCCGGATGTCCATGTGGGCCAG  830

Query  537   GAGAGAACACCTTAGAT-TTAACCTGTAGAATAATGTCCAAATTAAAAGTACCATCTTGT  595
             | ||||| ||||| ||| |||||||||  |||||||||    |||||||| || ||| ||
Sbjct  829   GTGAGAAGACCTT-GATCTTAACCTGTGTAATAATGTCTGGGTTAAAAGTGCCGTCTCGT  771

Query  596   GGCCACCCTACACCGAAAGTTGGCCACTCGGCAGAGCAGAAGGTGACCCAGCGTCTCTTC  655
             ||||| || ||   ||| |||||||| || ||||||||||| || |||||||| || || 
Sbjct  770   GGCCATCCGACGTTGAAGGTTGGCCATTCTGCAGAGCAGAATGTAACCCAGCGCCTTTTT  711

Query  656   TTGACATCTACGGACTGATTGGACGCGATGCGCTGGACATCTTCCCAGTGTTCTAGGGTC  715
              | || ||||| ||| | |||   ||  | || | |||||| | |||||| ||||  |||
Sbjct  710   CTAACCTCTACCGACAGGTTGTGGGCTGTCCGTTCGACATCCTTCCAGTGGTCTAAAGTC  651

Query  716   AGACTCAGAGGGGTGGTTACGGTCTGTCCCATGTTTTTAGAAGCGGTCCAAAACAATAA-  774
             | ||| |  |||||||| || | ||| |||||||||| |||     | || || || |  
Sbjct  650   AAACTTAAGGGGGTGGTAACAGCCTGGCCCATGTTTTCAGACAAA-TACAGAAAAACAGT  592

Query  775   CGAACAGACAAATGACAAAACAATACTGAGACAGACAAGACGCGCGGCGCGGTTTCGGCG  834
             | |||||| | |  ||| ||| || |||   ||||||||||||||||||||| |||||  
Sbjct  591   CAAACAGAGACAACACAGAACGATGCTGCAGCAGACAAGACGCGCGGCGCGGCTTCGGTT  532

Query  835   AAAAACCGAAAGCAAAAATTCAGATGGAGACGGCGAGGGCTTG-GACCTCTCGTCTCCTA  893
               |||||||||||||||| ||||| || | |||  |  | ||  | ||||| ||||||||
Sbjct  531   CCAAACCGAAAGCAAAAACTCAGACGGGGGCGGAAACCGTTTTAGCCCTCT-GTCTCCTA  473

Query  894   AAAGAACCACGTACCCCTCCGACAAAGGAGGGGCCCCAAATAGTCCGAATCGGTCAGGAC  953
               |||||||| |||||||||   || || || || ||||| ||||| || || || ||| 
Sbjct  472   CCAGAACCACATACCCCTCCTCTAAGGGGGGTGCACCAAAGAGTCCAAAACGATCGGGAT  413

Query  954   --TCGGACTTACTGATTGGGCCACCCAGCGGGCCCCCGATGCCTCTGAGACGTCTCCCAG  1011
               | |||||  |||   |||||||  |   ||||||||| | | ||| ||||||||||||
Sbjct  412   GGTTGGACT--CTGGCCGGGCCACAAAAATGGCCCCCGAAGTCCCTGGGACGTCTCCCAG  355

Query  1012  GGCTGCGGTCGGGAATA-CGAACTCGTCAGTTCTTCCACGGAGCCGCCAGATACAGATCT  1070
             || ||||| ||||  |  |||||||||||||||  ||||||| |||||||||||  ||||
Sbjct  354   GGTTGCGGCCGGGTGTCTCGAACTCGTCAGTTCCACCACGGATCCGCCAGATACCAATCT  295

Query  1071  AGTTAGCTAACTAGTACAGAATCAGACGCAGGCGCAAAAAGTAGATGCCGGcacacacac  1130
             |||  || ||||||||||||      | |||||||| ||| |  ||         || | 
Sbjct  294   AGTCGGCCAACTAGTACAGA------CACAGGCGCATAAAATCAAT---------CAAAG  250

Query  1131  acacacGCACAAAGACAGAGACGGAGACAAAACGATCGCTGGCCAGCTTACCTCCCGACG  1190
             ||||| | |||| |     ||| || ||| ||| || ||||||||||||||||||||  |
Sbjct  249   ACACAGG-ACAATG-----GACAGACACAGAACAATTGCTGGCCAGCTTACCTCCCGGTG  196

Query  1191  GTGGGTCGGTGGTCCCTGGGCGGGGGTCTCCAAATCCCGGACGAGCCCCCAAATGAAAGA  1250
             ||||||||||||||||||||| |||||||||| |||||||||||||||||||||||||||
Sbjct  195   GTGGGTCGGTGGTCCCTGGGCAGGGGTCTCCAGATCCCGGACGAGCCCCCAAATGAAAGA  136

Query  1251  CCCCCAGGCTGGGCAGTCAATCACTCTGAGGAGACCCTCCCAAGGATCAGCGAGACCACG  1310
             |||||  |  ||| |||||||||||||||||||||||||||||||| |||||||||||||
Sbjct  135   CCCCCGAGACGGGTAGTCAATCACTCTGAGGAGACCCTCCCAAGGAACAGCGAGACCACG  76

Query  1311  ATTCGGATGCAACAGCAAAAGGCTTTATTGGATACACGGGTACCCGGGCGACTCAGTCTA  1370
             | |||||||||||||||| ||| |||||||||||||||||||||||||||||||||||||
Sbjct  75    AGTCGGATGCAACAGCAAGAGGATTTATTGGATACACGGGTACCCGGGCGACTCAGTCTA  16

Query  1371  TCGGAGGACTGGCGC  1385
             |||||||||||||||
Sbjct  15    TCGGAGGACTGGCGC  1


 Score = 115 bits (127),  Expect = 4e-24
 Identities = 68/71 (96%), Gaps = 0/71 (0%)
 Strand=Plus/Minus

Query  1318  TGCAACAGCAAAAGGCTTTATTGGATACACGGGTACCCGGGCGACTCAGTCTATCGGAGG  1377
             ||||||||||| ||| ||||||||||||||||||||||||||||||||||||||||||||
Sbjct  8323  TGCAACAGCAAGAGGATTTATTGGATACACGGGTACCCGGGCGACTCAGTCTATCGGAGG  8264

Query  1378  ACTGGCGCCCC  1388
             |||||||| ||
Sbjct  8263  ACTGGCGCGCC  8253


>NC_001819.1 Rauscher murine leukemia virus, complete genome
Length=8282

 Score = 810 bits (897),  Expect = 0.0
 Identities = 990/1333 (74%), Gaps = 51/1333 (4%)
 Strand=Plus/Minus

Query  70    GTACTGCAACTGACCATTACCCCCCAAACGGAGTGGGAAAGCCCGAGAGGTGGTGGAATC  129
             ||| || | ||| ||||| || ||||  || || ||||| ||| ||||||| || |||||
Sbjct  1299  GTATTGAAGCTGTCCATTGCCTCCCAGGCGAAGGGGGAACGCCTGAGAGGTAGTAGAATC  1240

Query  130   TGCCGCgggggggTCTCTTTTGCCCCGCAGGCGAGACACTATGGGAGAGGGGGCAGGAAT  189
              ||| ||||||| |||||| | ||||||||||| || || || || || | | ||||   
Sbjct  1239  CGCCACGGGGGGTTCTCTTCTTCCCCGCAGGCGGGATACCATTGGGGAAGAGTCAGGGGC  1180

Query  190   CTCAGAAGTGGAGGTGGCCTCTTCTCTGT---CGCCATCTCCGTCAGAGGAGGACAGTCC  246
             | |    ||  ||| |||| |||| | |    |||| |  |||||||| ||||   | ||
Sbjct  1179  CCCTTCTGT--AGG-GGCCACTTCCCCGCTACCGCCGTTCCCGTCAGAAGAGGGTGG-CC  1124

Query  247   CTG--TCCTCCGTACGGCGGAGGGTCTTCTGAGAGAAGGTCAATGAGAGGTCCGCCATTA  304
             |||  ||| | ||| ||||||||||| || | ||| || ||||| || ||||| ||  ||
Sbjct  1123  CTGGGTCC-CGGTAAGGCGGAGGGTCCTCCGTGAGTAGATCAATAAGTGGTCCTCCGCTA  1065

Query  305   TCGGAGAGAACCTGAGGTTTAGAAGGTCTGGGTTTTATAGAGGGGGTAAGAGCAGGGTAA  364
             || |  || || |||||  |||   || |||  |||| ||  |  || ||||  || || 
Sbjct  1064  TCAGGAAGGACTTGAGGCCTAG---GTTTGGTGTTTAAAGGAGAAGTGAGAGTCGGATAG  1008

Query  365   AGGGCAGATCGGGGCGGAG------GTTGGGTCGAAGGACCG-GATGGGAGGATGGGAGC  417
             ||||  ||| | ||||| |      || |||    ||||  | ||  || || ||   | 
Sbjct  1007  AGGGAGGATTGAGGCGGGGTCGAGAGTGGGGGTTCAGGAGGGAGAGAGGGGGCTGAAGGG  948

Query  418   GGTTGGAGAGGGGGAGAGTTTGGGAGAGACAAAAGGTTTGACCCACGGAGGGGGTTCATA  477
             ||  | ||  ||||||  || ||| |  || || ||||||||||| |||||||| ||   
Sbjct  947   GGAAGAAGGAGGGGAGGCTTAGGGTGC-ACGAAGGGTTTGACCCAGGGAGGGGGGTCTAC  889

Query  478   GGCAATAGCCTCCCAGGTGACAATATATGGGACCTGATCCGGGTGTCCGTGGGGACCAGG  537
              || | ||| |||||||| || || || |||||||||||||| ||||| || || |||||
Sbjct  888   TGCTAAAGCTTCCCAGGTCACGATGTAGGGGACCTGATCCGGATGTCCATGTGGGCCAGG  829

Query  538   AGAGAACACCTTAGAT-TTAACCTGTAGAATAATGTCCAAATTAAAAGTACCATCTTGTG  596
              ||||| ||||| ||| |||||||||  |||||||||    |||||||| || ||| |||
Sbjct  828   TGAGAAGACCTT-GATCTTAACCTGTGTAATAATGTCTGGGTTAAAAGTGCCGTCTCGTG  770

Query  597   GCCACCCTACACCGAAAGTTGGCCACTCGGCAGAGCAGAAGGTGACCCAGCGTCTCTTCT  656
             |||| || ||   ||| |||||||| || ||||||||||| || |||||||| || ||  
Sbjct  769   GCCATCCGACGTTGAAGGTTGGCCATTCTGCAGAGCAGAATGTAACCCAGCGCCTTTTTC  710

Query  657   TGACATCTACGGACTGATTGGACGCGATGCGCTGGACATCTTCCCAGTGTTCTAGGGTCA  716
             |||| || ||  |||| |||   ||  | || | |||||||| |||||| ||||  ||||
Sbjct  709   TGACCTCCACCAACTGGTTGTGGGCTGTCCGTTCGACATCTTTCCAGTGGTCTAAAGTCA  650

Query  717   GACTCAGAGGGGTGGTTACGGTCTGTCCCATGTTTTTAGAAGCGGTCCAAAACAATA-AC  775
              ||| |  |||||||| || ||||| |||||| ||| || |    | || || || |  |
Sbjct  649   AACTTAAGGGGGTGGTAACAGTCTGGCCCATGCTTTCAG-ACAAATACAGAAAAACAGTC  591

Query  776   GAACAGACAAATGACAAAACAATACTGAGACAGACAAGACGCGCGGCGCGGTTTCGGCGA  835
              |||||| | |  ||| ||| || |||   |||||||||| |||||||||| ||||||  
Sbjct  590   AAACAGAGACAACACAGAACGATGCTGCAGCAGACAAGACACGCGGCGCGGCTTCGGCTC  531

Query  836   AAAACCGAAAGCAAAAATTCAGATGGAGACGGCGAGGGCTTGGACCTCTCGTCTCCTAAA  895
              |||||||||||||||||||||| || | |||  |  | ||   |||  |||| ||||  
Sbjct  530   CAAACCGAAAGCAAAAATTCAGACGGGGGCGGAAACCGTTTTAGCCTTCCGTCCCCTACC  471

Query  896   AGAACCACGTACCCCTCCGACAAAGGAGGGGCCCCAAATAGTCCGAATCGGTCAGGA--C  953
             |||| ||| ||||||||    || || || || ||||| ||||| || || || |||   
Sbjct  470   AGAATCACATACCCCTCTTCTAAGGGGGGTGCACCAAAGAGTCCAAAACGATCGGGATGG  411

Query  954   TCGGACTTACTGATTGGGCCACCCAGCGGGCCCCCGATGCCTCTGAGACGTCTCCCAGGG  1013
             | |||||  |||   |||||||  |   ||||||||| | | ||| ||||||||||||||
Sbjct  410   TTGGACT--CTGGCCGGGCCACAAAAATGGCCCCCGAAGTCCCTGGGACGTCTCCCAGGG  353

Query  1014  CTGCGGTCGGGAAT-ACGAACTCGTCAGTTCTTCCACGGAGCCGCCAGATACAGATCTAG  1072
              ||||| ||||  |  |||||||||||||||  ||||||  |||||||||||||| ||||
Sbjct  352   TTGCGGCCGGGTGTCTCGAACTCGTCAGTTCCACCACGGGTCCGCCAGATACAGAGCTAG  293

Query  1073  TTAGCTAACTAGTACAGAATCAGACGCAGGCGCAAAAAGTAGATGCCGGcacacacacac  1132
             |  || |||||||      ||||||||||||||| ||| |  ||     || | ||||  
Sbjct  292   TCGGCCAACTAGT------TCAGACGCAGGCGCATAAAATCAAT-----CAAAAACAC--  246

Query  1133  acacGCACAAAGACAGAGACGGAGACAAAACGATCGCTGGCCAGCTTACCTCCCGACGGT  1192
                 | |||| |     ||| || ||| | | || ||||||||||||||||||||  |||
Sbjct  245   ---GGGACAATG-----GACAGACACAGATCAATTGCTGGCCAGCTTACCTCCCGGTGGT  194

Query  1193  GGGTCGGTGGTCCCTGGGCGGGGGTCTCCAAATCCCGGACGAGCCCCCAAATGAAAGACC  1252
             |||||||||||||||||||  ||||||||| |||||||||||||||||||||||||||||
Sbjct  193   GGGTCGGTGGTCCCTGGGCAAGGGTCTCCAGATCCCGGACGAGCCCCCAAATGAAAGACC  134

Query  1253  CCCAGGCTGGGCAGTCAATCACTCTGAGGAGACCCTCCCAAGGATCAGCGAGACCACGAT  1312
             |||  |  ||| |||||||||||||||||||||||||||||||| |||||||||||| | 
Sbjct  133   CCCGAGACGGGTAGTCAATCACTCTGAGGAGACCCTCCCAAGGAACAGCGAGACCACAAG  74

Query  1313  TCGGATGCAACAGCAAAAGGCTTTATTGGATACACGGGTACCCGGGCGACTCAGTCTATC  1372
             |||||||||||||||| ||| |||||||||||||||||||||||||||||||||||| ||
Sbjct  73    TCGGATGCAACAGCAAGAGGATTTATTGGATACACGGGTACCCGGGCGACTCAGTCTGTC  14

Query  1373  GGAGGACTGGCGC  1385
             |||||||||||||
Sbjct  13    GGAGGACTGGCGC  1


 Score = 115 bits (127),  Expect = 4e-24
 Identities = 68/71 (96%), Gaps = 0/71 (0%)
 Strand=Plus/Minus

Query  1318  TGCAACAGCAAAAGGCTTTATTGGATACACGGGTACCCGGGCGACTCAGTCTATCGGAGG  1377
             ||||||||||| ||| |||||||||||||||||||||||||||||||||||| |||||||
Sbjct  8282  TGCAACAGCAAGAGGATTTATTGGATACACGGGTACCCGGGCGACTCAGTCTGTCGGAGG  8223

Query  1378  ACTGGCGCCCC  1388
             |||||||||||
Sbjct  8222  ACTGGCGCCCC  8212


>NC_001499.1 Abelson murine leukemia virus, complete genome
Length=5894

 Score = 792 bits (878),  Expect = 0.0
 Identities = 990/1340 (74%), Gaps = 63/1340 (5%)
 Strand=Plus/Minus

Query  70    GTACTGCAACTGACCATTACCCCCCAAACGGAGTGGGAAAGCCCGAGAGGTGGTGGAATC  129
             ||| || | ||| || || || ||    ||||| ||||| ||| | ||||| ||||| ||
Sbjct  1301  GTATTGAAGCTGTCCGTTTCCTCCTGTGCGGAGGGGGAATGCCTGCGAGGTAGTGGAGTC  1242

Query  130   TGCCGCgggggggTCTCTTTTGCCCCGCAGGCGAGACACTATGGGAGAGGGGGCAGGAAT  189
              ||| | ||||| || | | | || |||||||||||  | || || |||||| | ||   
Sbjct  1241  GGCCACTGGGGGCTCCCGTCTCCCACGCAGGCGAGATGCCATTGGGGAGGGGTCCGGTGC  1182

Query  190   CTCAGAAGTGGAGGTGGCCTCTTCTCTGTCGCCATCTCCGTCAGAGGAGGACAGTCCCTG  249
             |||    |  | ||| || ||| | |  |  || || | ||| || | ||   |||   |
Sbjct  1181  CTCTCCCGCAGGGGTCGCTTCTCCACCATTTCCGTCCCTGTCGGAAGGGGGTGGTCTTGG  1122

Query  250   TCCTCCGTACGGCGGAGGGTCTTCTGAGAGAAGGTCAATGAGAGGTCCGCCATTATCGGA  309
               | |  || ||||| ||||||||||  || ||||| ||||| || || ||| | || ||
Sbjct  1121  GTCCCTATAAGGCGGGGGGTCTTCTGTAAGTAGGTCGATGAGCGGCCCCCCACTGTCAGA  1062

Query  310   GAGAACCTGAGGTTTAGAAGGTCTGGGTTTTATAGAGGGGGTAAGAGCAGGGTAAAGGGC  369
              ||||| ||||||||||   || |||    || ||| || || || || || ||||||| 
Sbjct  1061  AAGAACTTGAGGTTTAG---GTTTGGCGCCTAGAGAAGGAGTGAGGGCTGGATAAAGGGA  1005

Query  370   AGATCGGGGCGGAGGTTGGGTCGAAGGACCGGAT------GGGAG-GATGGGAGCGGTTG  422
              ||||| |||||      ||||||| ||   | |      ||||| || ||| |||| ||
Sbjct  1004  GGATCGAGGCGG------GGTCGAAAGAGGAGGTTCAAGGGGGAGAGACGGG-GCGGATG  952

Query  423   GAG-------AGGGGGAGAGTTTGGGAGAGACAAAAGGTTTGACCCACGGAGGGGGTTCA  475
             |||       ||| ||||  || ||| |  ||||| || |||||||| |||||||| |||
Sbjct  951   GAGGAAGAGGAGGCGGAGGCTTAGGGTGT-ACAAAGGGCTTGACCCAGGGAGGGGGGTCA  893

Query  476   TAGGCAATAGCCTCCCAGGTGACAATATATGGGACCTGATCCGGGTGTCCGTGGGGACCA  535
              | || |  || |||||||| || || || |||||||| || |||||||| || || |||
Sbjct  892   AAAGCCAAGGCTTCCCAGGTCACGATGTAGGGGACCTGGTCTGGGTGTCCATGCGGGCCA  833

Query  536   GGAGAGAACACCTTAGAT-TTAACCTGTAGAATAATGTCCAAATTAAAAGTACCATCTTG  594
             || || || ||||| ||| ||||||||    || | |||    ||||| || || ||| |
Sbjct  832   GGTGAAAAGACCTT-GATCTTAACCTGGGTGATGAGGTCTCGGTTAAAGGTGCCGTCTCG  774

Query  595   TGGCCACCCTACACCGAAAGTTGGCCACTCGGCAGAGCAGAAGGTGACCCAGCGTCTCTT  654
              ||||| || ||    || |||||||| || |||||||||||||| ||||| ||||||||
Sbjct  773   CGGCCATCCGACGTTAAAGGTTGGCCATTCTGCAGAGCAGAAGGTAACCCAACGTCTCTT  714

Query  655   CTTGACATCTACGGACTGATTGGACGCGATGCGCTGGACATCTTCCCAGTGTTCTAGGGT  714
             ||||||||| || ||||| |||   ||||| |||| |||||||| ||||||  |||  ||
Sbjct  713   CTTGACATCAACCGACTGGTTGTGAGCGATCCGCTCGACATCTTTCCAGTGACCTAAAGT  654

Query  715   CAGACTCAGAGGGGTGGTTACGGTCTGTCCCATGTTTTTAGA-AGCGGTCCA-AAACAAT  772
             || ||| |  || ||||| || ||||| ||||| |||| ||| | |  | || |||||  
Sbjct  653   CAAACTTAAGGGAGTGGTAACAGTCTGGCCCATATTTTCAGACAAC--TACAGAAACACA  596

Query  773   AACGAACAGACAAATGACAAAACAATACTGAGACAGACAAGACGCGCGGCGCGGTTTCGG  832
               |  ||||| | |  ||| ||| || |||   ||||||||||||||||||||| |||||
Sbjct  595   GTCAGACAGAGACAACACAGAACGATGCTGCAGCAGACAAGACGCGCGGCGCGGCTTCGG  536

Query  833   CGAAAAACCGAAAGCAAAAATTCAGATGGAGACGGCGAGGGCTTGGACCTCTCGTCTCCT  892
                 |||||||||||||||||||||| |||| |||  |  | ||     |||||||||||
Sbjct  535   TTCCAAACCGAAAGCAAAAATTCAGACGGAGGCGGGAACTGTTTTAGGTTCTCGTCTCCT  476

Query  893   AAAAGAACCACGTACCCCTCCGACAAAGGAGGGGCCCCAAATAGTCCGAATCGGTCAGGA  952
             |  |||||||| || ||||||   || || || || ||||| ||||| || || || |||
Sbjct  475   ACCAGAACCACATATCCCTCCTCTAAGGGGGGTGCACCAAAGAGTCCAAAACGATCGGGA  416

Query  953   --CTCGGACTTACTGATTGGGCCACCCAGCGGGCCCCCGATGCCTCTGAGACGTCTCCCA  1010
                | |||||  | | | |||||||  |   ||||||||| | | ||  |||||||||||
Sbjct  415   TTTTTGGACT--CAGGTCGGGCCACAAAAACGGCCCCCGAAGTCCCTTGGACGTCTCCCA  358

Query  1011  GGGCTGCGGTCGGG-AATACGAACTCGTCAGTTCTTCCACGGAGCCGCCAGATACAGATC  1069
             ||| ||||| ||||   | |||||||||||||||  ||||||  |||||||||||||| |
Sbjct  357   GGGTTGCGGCCGGGTGTTCCGAACTCGTCAGTTCCACCACGGGTCCGCCAGATACAGAGC  298

Query  1070  TAGTTAGCTAACTAGTACAGAATCAGACGCAGGCGCAAAAAGTAGATGCCGGcacacaca  1129
             |||||||||||||||||      | |||||||||||| ||| |     | | || | |||
Sbjct  297   TAGTTAGCTAACTAGTA------CCGACGCAGGCGCATAAAAT-----CAGTCATAGACA  249

Query  1130  c-acacacGCACAAAGACAGAGACGGAGACAAAACGATCGCTGGCCAGCTTACCTCCCGA  1188
             | | |||  |     |||||| ||  ||| ||     | |||||||||||||||||||| 
Sbjct  248   CTAGACAATC----GGACAGACAC--AGATAA----GTTGCTGGCCAGCTTACCTCCCGG  199

Query  1189  CGGTGGGTCGGTGGTCCCTGGGCGGGGGTCTCCAAATCCCGGACGAGCCCCCAAATGAAA  1248
              |||||||||||||||||||||| |||||||||  |||||||||||||||||||||||||
Sbjct  198   TGGTGGGTCGGTGGTCCCTGGGCAGGGGTCTCCCGATCCCGGACGAGCCCCCAAATGAAA  139

Query  1249  GACCCCCAGGCT---GGGCAGTCAATCACTCTGAGGAGACCCTCCCAAGGATCAGCGAGA  1305
             |||||||  |||   ||| |||||||||||| ||||||||||||||||||| ||||||||
Sbjct  138   GACCCCC--GCTGACGGGTAGTCAATCACTCAGAGGAGACCCTCCCAAGGAACAGCGAGA  81

Query  1306  CCACGATTCGGATGCAACAGCAAAAGGCTTTATTGGATACACGGGTACCCGGGCGACTCA  1365
             |||| | ||||||||||| |||| ||| ||||||||||||||||||||||||||||||||
Sbjct  80    CCACAAGTCGGATGCAACTGCAAGAGGGTTTATTGGATACACGGGTACCCGGGCGACTCA  21

Query  1366  GTCTATCGGAGGACTGGCGC  1385
             |||  |||||||||||||||
Sbjct  20    GTCACTCGGAGGACTGGCGC  1


 Score = 193 bits (213),  Expect = 2e-47
 Identities = 133/149 (89%), Gaps = 5/149 (3%)
 Strand=Plus/Minus

Query  1243  ATGAAAGACCCCCAGGCTG---GGCAGTCAATCACTCTGAGGAGACCCTCCCAAGGATCA  1299
             |||||||||||||  ||||   || |||||||||||| ||||||||||||||||||| ||
Sbjct  5213  ATGAAAGACCCCC--GCTGACGGGTAGTCAATCACTCAGAGGAGACCCTCCCAAGGAACA  5156

Query  1300  GCGAGACCACGATTCGGATGCAACAGCAAAAGGCTTTATTGGATACACGGGTACCCGGGC  1359
             |||||||||| | ||||||||||| |||| ||| ||||||||||||||||||||||||||
Sbjct  5155  GCGAGACCACAAGTCGGATGCAACTGCAAGAGGGTTTATTGGATACACGGGTACCCGGGC  5096

Query  1360  GACTCAGTCTATCGGAGGACTGGCGCCCC  1388
             |||||||||  ||||||||||||||| ||
Sbjct  5095  GACTCAGTCACTCGGAGGACTGGCGCGCC  5067


>AF033812.1 Abelson murine leukemia virus, complete genome
Length=5894

 Score = 792 bits (878),  Expect = 0.0
 Identities = 990/1340 (74%), Gaps = 63/1340 (5%)
 Strand=Plus/Minus

Query  70    GTACTGCAACTGACCATTACCCCCCAAACGGAGTGGGAAAGCCCGAGAGGTGGTGGAATC  129
             ||| || | ||| || || || ||    ||||| ||||| ||| | ||||| ||||| ||
Sbjct  1301  GTATTGAAGCTGTCCGTTTCCTCCTGTGCGGAGGGGGAATGCCTGCGAGGTAGTGGAGTC  1242

Query  130   TGCCGCgggggggTCTCTTTTGCCCCGCAGGCGAGACACTATGGGAGAGGGGGCAGGAAT  189
              ||| | ||||| || | | | || |||||||||||  | || || |||||| | ||   
Sbjct  1241  GGCCACTGGGGGCTCCCGTCTCCCACGCAGGCGAGATGCCATTGGGGAGGGGTCCGGTGC  1182

Query  190   CTCAGAAGTGGAGGTGGCCTCTTCTCTGTCGCCATCTCCGTCAGAGGAGGACAGTCCCTG  249
             |||    |  | ||| || ||| | |  |  || || | ||| || | ||   |||   |
Sbjct  1181  CTCTCCCGCAGGGGTCGCTTCTCCACCATTTCCGTCCCTGTCGGAAGGGGGTGGTCTTGG  1122

Query  250   TCCTCCGTACGGCGGAGGGTCTTCTGAGAGAAGGTCAATGAGAGGTCCGCCATTATCGGA  309
               | |  || ||||| ||||||||||  || ||||| ||||| || || ||| | || ||
Sbjct  1121  GTCCCTATAAGGCGGGGGGTCTTCTGTAAGTAGGTCGATGAGCGGCCCCCCACTGTCAGA  1062

Query  310   GAGAACCTGAGGTTTAGAAGGTCTGGGTTTTATAGAGGGGGTAAGAGCAGGGTAAAGGGC  369
              ||||| ||||||||||   || |||    || ||| || || || || || ||||||| 
Sbjct  1061  AAGAACTTGAGGTTTAG---GTTTGGCGCCTAGAGAAGGAGTGAGGGCTGGATAAAGGGA  1005

Query  370   AGATCGGGGCGGAGGTTGGGTCGAAGGACCGGAT------GGGAG-GATGGGAGCGGTTG  422
              ||||| |||||      ||||||| ||   | |      ||||| || ||| |||| ||
Sbjct  1004  GGATCGAGGCGG------GGTCGAAAGAGGAGGTTCAAGGGGGAGAGACGGG-GCGGATG  952

Query  423   GAG-------AGGGGGAGAGTTTGGGAGAGACAAAAGGTTTGACCCACGGAGGGGGTTCA  475
             |||       ||| ||||  || ||| |  ||||| || |||||||| |||||||| |||
Sbjct  951   GAGGAAGAGGAGGCGGAGGCTTAGGGTGT-ACAAAGGGCTTGACCCAGGGAGGGGGGTCA  893

Query  476   TAGGCAATAGCCTCCCAGGTGACAATATATGGGACCTGATCCGGGTGTCCGTGGGGACCA  535
              | || |  || |||||||| || || || |||||||| || |||||||| || || |||
Sbjct  892   AAAGCCAAGGCTTCCCAGGTCACGATGTAGGGGACCTGGTCTGGGTGTCCATGCGGGCCA  833

Query  536   GGAGAGAACACCTTAGAT-TTAACCTGTAGAATAATGTCCAAATTAAAAGTACCATCTTG  594
             || || || ||||| ||| ||||||||    || | |||    ||||| || || ||| |
Sbjct  832   GGTGAAAAGACCTT-GATCTTAACCTGGGTGATGAGGTCTCGGTTAAAGGTGCCGTCTCG  774

Query  595   TGGCCACCCTACACCGAAAGTTGGCCACTCGGCAGAGCAGAAGGTGACCCAGCGTCTCTT  654
              ||||| || ||    || |||||||| || |||||||||||||| ||||| ||||||||
Sbjct  773   CGGCCATCCGACGTTAAAGGTTGGCCATTCTGCAGAGCAGAAGGTAACCCAACGTCTCTT  714

Query  655   CTTGACATCTACGGACTGATTGGACGCGATGCGCTGGACATCTTCCCAGTGTTCTAGGGT  714
             ||||||||| || ||||| |||   ||||| |||| |||||||| ||||||  |||  ||
Sbjct  713   CTTGACATCAACCGACTGGTTGTGAGCGATCCGCTCGACATCTTTCCAGTGACCTAAAGT  654

Query  715   CAGACTCAGAGGGGTGGTTACGGTCTGTCCCATGTTTTTAGA-AGCGGTCCA-AAACAAT  772
             || ||| |  || ||||| || ||||| ||||| |||| ||| | |  | || |||||  
Sbjct  653   CAAACTTAAGGGAGTGGTAACAGTCTGGCCCATATTTTCAGACAAC--TACAGAAACACA  596

Query  773   AACGAACAGACAAATGACAAAACAATACTGAGACAGACAAGACGCGCGGCGCGGTTTCGG  832
               |  ||||| | |  ||| ||| || |||   ||||||||||||||||||||| |||||
Sbjct  595   GTCAGACAGAGACAACACAGAACGATGCTGCAGCAGACAAGACGCGCGGCGCGGCTTCGG  536

Query  833   CGAAAAACCGAAAGCAAAAATTCAGATGGAGACGGCGAGGGCTTGGACCTCTCGTCTCCT  892
                 |||||||||||||||||||||| |||| |||  |  | ||     |||||||||||
Sbjct  535   TTCCAAACCGAAAGCAAAAATTCAGACGGAGGCGGGAACTGTTTTAGGTTCTCGTCTCCT  476

Query  893   AAAAGAACCACGTACCCCTCCGACAAAGGAGGGGCCCCAAATAGTCCGAATCGGTCAGGA  952
             |  |||||||| || ||||||   || || || || ||||| ||||| || || || |||
Sbjct  475   ACCAGAACCACATATCCCTCCTCTAAGGGGGGTGCACCAAAGAGTCCAAAACGATCGGGA  416

Query  953   --CTCGGACTTACTGATTGGGCCACCCAGCGGGCCCCCGATGCCTCTGAGACGTCTCCCA  1010
                | |||||  | | | |||||||  |   ||||||||| | | ||  |||||||||||
Sbjct  415   TTTTTGGACT--CAGGTCGGGCCACAAAAACGGCCCCCGAAGTCCCTTGGACGTCTCCCA  358

Query  1011  GGGCTGCGGTCGGG-AATACGAACTCGTCAGTTCTTCCACGGAGCCGCCAGATACAGATC  1069
             ||| ||||| ||||   | |||||||||||||||  ||||||  |||||||||||||| |
Sbjct  357   GGGTTGCGGCCGGGTGTTCCGAACTCGTCAGTTCCACCACGGGTCCGCCAGATACAGAGC  298

Query  1070  TAGTTAGCTAACTAGTACAGAATCAGACGCAGGCGCAAAAAGTAGATGCCGGcacacaca  1129
             |||||||||||||||||      | |||||||||||| ||| |     | | || | |||
Sbjct  297   TAGTTAGCTAACTAGTA------CCGACGCAGGCGCATAAAAT-----CAGTCATAGACA  249

Query  1130  c-acacacGCACAAAGACAGAGACGGAGACAAAACGATCGCTGGCCAGCTTACCTCCCGA  1188
             | | |||  |     |||||| ||  ||| ||     | |||||||||||||||||||| 
Sbjct  248   CTAGACAATC----GGACAGACAC--AGATAA----GTTGCTGGCCAGCTTACCTCCCGG  199

Query  1189  CGGTGGGTCGGTGGTCCCTGGGCGGGGGTCTCCAAATCCCGGACGAGCCCCCAAATGAAA  1248
              |||||||||||||||||||||| |||||||||  |||||||||||||||||||||||||
Sbjct  198   TGGTGGGTCGGTGGTCCCTGGGCAGGGGTCTCCCGATCCCGGACGAGCCCCCAAATGAAA  139

Query  1249  GACCCCCAGGCT---GGGCAGTCAATCACTCTGAGGAGACCCTCCCAAGGATCAGCGAGA  1305
             |||||||  |||   ||| |||||||||||| ||||||||||||||||||| ||||||||
Sbjct  138   GACCCCC--GCTGACGGGTAGTCAATCACTCAGAGGAGACCCTCCCAAGGAACAGCGAGA  81

Query  1306  CCACGATTCGGATGCAACAGCAAAAGGCTTTATTGGATACACGGGTACCCGGGCGACTCA  1365
             |||| | ||||||||||| |||| ||| ||||||||||||||||||||||||||||||||
Sbjct  80    CCACAAGTCGGATGCAACTGCAAGAGGGTTTATTGGATACACGGGTACCCGGGCGACTCA  21

Query  1366  GTCTATCGGAGGACTGGCGC  1385
             |||  |||||||||||||||
Sbjct  20    GTCACTCGGAGGACTGGCGC  1


 Score = 193 bits (213),  Expect = 2e-47
 Identities = 133/149 (89%), Gaps = 5/149 (3%)
 Strand=Plus/Minus

Query  1243  ATGAAAGACCCCCAGGCTG---GGCAGTCAATCACTCTGAGGAGACCCTCCCAAGGATCA  1299
             |||||||||||||  ||||   || |||||||||||| ||||||||||||||||||| ||
Sbjct  5213  ATGAAAGACCCCC--GCTGACGGGTAGTCAATCACTCAGAGGAGACCCTCCCAAGGAACA  5156

Query  1300  GCGAGACCACGATTCGGATGCAACAGCAAAAGGCTTTATTGGATACACGGGTACCCGGGC  1359
             |||||||||| | ||||||||||| |||| ||| ||||||||||||||||||||||||||
Sbjct  5155  GCGAGACCACAAGTCGGATGCAACTGCAAGAGGGTTTATTGGATACACGGGTACCCGGGC  5096

Query  1360  GACTCAGTCTATCGGAGGACTGGCGCCCC  1388
             |||||||||  ||||||||||||||| ||
Sbjct  5095  GACTCAGTCACTCGGAGGACTGGCGCGCC  5067


>NC_001502.1 Moloney murine sarcoma virus, complete genome
Length=5833

 Score = 675 bits (748),  Expect = 0.0
 Identities = 931/1292 (72%), Gaps = 79/1292 (6%)
 Strand=Plus/Minus

Query  70    GTACTGCAACTGACCATTACCCCCCAAACGGAGTGGGAAAGCCCGAGAGGTGGTGGAATC  129
             ||| || | ||| || || || ||    ||||| ||||| ||| | ||||| ||||| ||
Sbjct  1237  GTATTGAAGCTGTCCGTTTCCTCCTGTGCGGAGGGGGAATGCCTGCGAGGTAGTGGAGTC  1178

Query  130   TGCCGCgggggggTCTCTTTTGCCCCGCAGGCGAGACACTATGGGAGAGGGGGCAGGAAT  189
              ||| | ||||| || | | | || |||||||||||  | || || |||||| | ||   
Sbjct  1177  GGCCACAGGGGGCTCCCGTCTCCCACGCAGGCGAGATGCCATTGGGGAGGGGTCCGGTGC  1118

Query  190   CTCAGAAGTGGAGGTGGCCTCTTCTCTGTCGCCATCTCCGTCAGAGGAGGACAGTCCCTG  249
             |||    |  | ||| || ||| | || || || || | ||| || | ||   |||   |
Sbjct  1117  CTCTCCCGCAGGGGTCGCTTCTCCACTATCTCCGTCCCTGTCGGAAGGGGGTGGTCTTGG  1058

Query  250   TCCTCCGTACGGCGGAGGGTCTTCTGAGAGAAGGTCAATGAGAGGTCCGCCATTATCGGA  309
               | |  || ||||| ||||||||||  || ||||| ||||| || || ||| | || ||
Sbjct  1057  GTCCCTATAAGGCGGGGGGTCTTCTGTAAGTAGGTCGATGAGCGGCCCCCCACTGTCAGA  998

Query  310   GAGAACCTGAGGTTTAGAAGGTCTGGGTTTTATAGAGGGGGTAAGAGCAGGGTAAAGGGC  369
              ||||| ||||||||||   || |||     | ||| || || || || || ||||||| 
Sbjct  997   AAGAACTTGAGGTTTAG---GTTTGGCGCCCAAAGAAGGAGTGAGGGCTGGATAAAGGGA  941

Query  370   AGATCGGGGCGGAGGTTGGGTCGAAGGACCGGAT------GGGAGGATGGGAGCGGTTGG  423
              ||| | |||||      ||||||| ||   | |      |||||    || |||| |||
Sbjct  940   GGATTGAGGCGG------GGTCGAAAGAGGAGGTTCAAGGGGGAGAGACGGCGCGGATGG  887

Query  424   A-------GAGGGGGAGAGTTTGGGAGAGACAAAAGGTTTGACCCACGGAGGGGGTTCAT  476
             |       |||| ||||  || ||| |  ||||| || |||||||| |||||||| ||| 
Sbjct  886   AAGAAGAGGAGGCGGAGGCTTAGGGTGT-ACAAAGGGCTTGACCCAGGGAGGGGGGTCAA  828

Query  477   AGGCAATAGCCTCCCAGGTGACAATATATGGGACCTGATCCGGGTGTCCGTGGGGACCAG  536
             | || |  || |||||||| || || || |||||||| || |||||||| || || ||||
Sbjct  827   AAGCCAAGGCTTCCCAGGTCACGATGTAGGGGACCTGGTCTGGGTGTCCATGCGGGCCAG  768

Query  537   GAGAGAACACCTTAGAT-TTAACCTGTAGAATAATGTCCAAATTAAAAGTACCATCTTGT  595
             | || || ||||| ||| ||||||||    || | |||    ||||| || || ||| | 
Sbjct  767   GTGAAAAGACCTT-GATCTTAACCTGGGTGATGAGGTCTCGGTTAAAGGTGCCGTCTCGC  709

Query  596   GGCCACCCTACACCGAAAGTTGGCCACTCGGCAGAGCAGAAGGTGACCCAGCGTCTCTTC  655
             ||||| || ||    || |||||||| || |||||||||||||| ||||| |||||||||
Sbjct  708   GGCCATCCGACGTTAAAGGTTGGCCATTCTGCAGAGCAGAAGGTAACCCAACGTCTCTTC  649

Query  656   TTGACATCTACGGACTGATTGGACGCGATGCGCTGGACATCTTCCCAGTGTTCTAGGGTC  715
             ||||||||||| ||||| |||   ||||  |||| |||||||| |||||| |||| ||||
Sbjct  648   TTGACATCTACCGACTGGTTGTGAGCGAGCCGCTCGACATCTTTCCAGTGATCTAAGGTC  589

Query  716   AGACTCAGAGGGGTGGTTACGGTCTGTCCCATGTTTTTAGAAGCGGTCCAAAACAATAAC  775
             | ||| |  || ||||| || ||||| ||||| |||| |||      |  |||||    |
Sbjct  588   AAACTTAAGGGAGTGGTAACAGTCTGGCCCATATTTTCAGACAAATACAGAAACACAGTC  529

Query  776   GAACAGACAAATGACAAAACAATACTGAGACAGACAAGACGCGCGGCGCGGTTTCGGCGA  835
               ||||| | |  ||| ||| || |||   |||||||||||||||||     |||||   
Sbjct  528   AGACAGAGACAACACAGAACGATGCTGCAGCAGACAAGACGCGCGGC-----TTCGGTTC  474

Query  836   AAAACCGAAAGCAAAAATTCAGATGGAGACGGCGAGGGCTTGGACCTCTCGTCTCCTAAA  895
              |||||||||||||||||||||| |||| |||  |  | ||     ||||||||||||  
Sbjct  473   CAAACCGAAAGCAAAAATTCAGACGGAGGCGGGAACTGTTTTAGGTTCTCGTCTCCTACC  414

Query  896   AGAACCACGTACCCCTCCGACAAAGGAGGGGCCCCAAATAGTCCGAATCGGTCAGGACTC  955
             |||||||| || |   | |||      |||| |      | |||  |||      |||||
Sbjct  413   AGAACCACATATC---CTGAC------GGGGTC----GGATTCCACATC------GACTC  373

Query  956   GGACTTACT--GATTGGGCCACCCAGCGGGCCCCCGATGCCTCTGAGACGTCTCCCAGGG  1013
                ||| ||  | | |||||||  |   ||||||| | | | ||| ||||||||||||||
Sbjct  372   --CCTTCCTCAGGTCGGGCCACAAAAACGGCCCCCAAAGTCCCTGGGACGTCTCCCAGGG  315

Query  1014  CTGCGGTCGGGAATAC-GAACTCGTCAGTTCTTCCACGGAGCCGCCAGATACAGATCTAG  1072
              ||||| ||||  | | ||||||||||||||  ||||||  |||||||||||||| ||||
Sbjct  314   TTGCGGCCGGGTGTTCAGAACTCGTCAGTTCCACCACGGGTCCGCCAGATACAGAGCTAG  255

Query  1073  TTAGCTAACTAGTACAGAATCAGACGCAGGCGCAAAAAGTAGATGCCGGcacacacacac  1132
             ||||||||||||||      |||||||||||||| ||         |  || ||| | ||
Sbjct  254   TTAGCTAACTAGTA------CAGACGCAGGCGCATAA---------CATCAAACATAGAC  210

Query  1133  acacGCACAA--AGACAGAGACGGAGACAAAACGATCGCTGGCCAGCTTACCTCCCGACG  1190
             ||  | ||||   |||||| ||  ||| ||     | ||||||||||||||||||||  |
Sbjct  209   ACTAG-ACAATCGGACAGACAC--AGATAA----GTTGCTGGCCAGCTTACCTCCCGGTG  157

Query  1191  GTGGGTCGGTGGTCCCTGGGCGGGGGTCTCCAAATCCCGGACGAGCCCCCAAATGAAAGA  1250
             ||||||||||||||||||||| ||||||||||||||||||||||||||||||||||||||
Sbjct  156   GTGGGTCGGTGGTCCCTGGGCAGGGGTCTCCAAATCCCGGACGAGCCCCCAAATGAAAGA  97

Query  1251  CCCCCAGGCTGGGCAGTCAATCACTCTGAGGAGACCCTCCCAAGGATCAGCGAGACCACG  1310
             |||||    |||| |||||||||||| ||||||||||||||||||| |||||||||||||
Sbjct  96    CCCCCGTCGTGGGTAGTCAATCACTCAGAGGAGACCCTCCCAAGGAACAGCGAGACCACG  37

Query  1311  ATTCGGATGC-AACAGCAAAAGGCTTTATTGG  1341
             |||||||||| |||||||| ||||||||||||
Sbjct  36    ATTCGGATGCAAACAGCAAGAGGCTTTATTGG  5


 Score = 196 bits (217),  Expect = 2e-48
 Identities = 133/148 (90%), Gaps = 1/148 (1%)
 Strand=Plus/Minus

Query  1242  AATGAAAGACCCCCAGGCTGGGCAGTCAATCACTCTGAGGAGACCCTCCCAAGGATCAGC  1301
             ||||||||||||||    |||| |||||||||||| ||||||||||||||||||| ||||
Sbjct  5348  AATGAAAGACCCCCGTCGTGGGTAGTCAATCACTCAGAGGAGACCCTCCCAAGGAACAGC  5289

Query  1302  GAGACCACGATTCGGATGC-AACAGCAAAAGGCTTTATTGGATACACGGGTACCCGGGCG  1360
             ||||||||||||||||||| |||||||| ||||||||||||  | |||||||||||||||
Sbjct  5288  GAGACCACGATTCGGATGCAAACAGCAAGAGGCTTTATTGGGAATACGGGTACCCGGGCG  5229

Query  1361  ACTCAGTCTATCGGAGGACTGGCGCCCC  1388
             || |||||||||||| ||||||||| ||
Sbjct  5228  ACGCAGTCTATCGGAAGACTGGCGCGCC  5201


 Score = 65.3 bits (71),  Expect = 7e-09
 Identities = 40/43 (93%), Gaps = 0/43 (0%)
 Strand=Plus/Minus

Query  1346  ACGGGTACCCGGGCGACTCAGTCTATCGGAGGACTGGCGCCCC  1388
             ||||||||||||||||| |||||||||||| ||||||||| ||
Sbjct  5833  ACGGGTACCCGGGCGACGCAGTCTATCGGAAGACTGGCGCGCC  5791


>AF033813.1 Moloney murine sarcoma virus, complete genome
Length=5833

 Score = 675 bits (748),  Expect = 0.0
 Identities = 931/1292 (72%), Gaps = 79/1292 (6%)
 Strand=Plus/Minus

Query  70    GTACTGCAACTGACCATTACCCCCCAAACGGAGTGGGAAAGCCCGAGAGGTGGTGGAATC  129
             ||| || | ||| || || || ||    ||||| ||||| ||| | ||||| ||||| ||
Sbjct  1237  GTATTGAAGCTGTCCGTTTCCTCCTGTGCGGAGGGGGAATGCCTGCGAGGTAGTGGAGTC  1178

Query  130   TGCCGCgggggggTCTCTTTTGCCCCGCAGGCGAGACACTATGGGAGAGGGGGCAGGAAT  189
              ||| | ||||| || | | | || |||||||||||  | || || |||||| | ||   
Sbjct  1177  GGCCACAGGGGGCTCCCGTCTCCCACGCAGGCGAGATGCCATTGGGGAGGGGTCCGGTGC  1118

Query  190   CTCAGAAGTGGAGGTGGCCTCTTCTCTGTCGCCATCTCCGTCAGAGGAGGACAGTCCCTG  249
             |||    |  | ||| || ||| | || || || || | ||| || | ||   |||   |
Sbjct  1117  CTCTCCCGCAGGGGTCGCTTCTCCACTATCTCCGTCCCTGTCGGAAGGGGGTGGTCTTGG  1058

Query  250   TCCTCCGTACGGCGGAGGGTCTTCTGAGAGAAGGTCAATGAGAGGTCCGCCATTATCGGA  309
               | |  || ||||| ||||||||||  || ||||| ||||| || || ||| | || ||
Sbjct  1057  GTCCCTATAAGGCGGGGGGTCTTCTGTAAGTAGGTCGATGAGCGGCCCCCCACTGTCAGA  998

Query  310   GAGAACCTGAGGTTTAGAAGGTCTGGGTTTTATAGAGGGGGTAAGAGCAGGGTAAAGGGC  369
              ||||| ||||||||||   || |||     | ||| || || || || || ||||||| 
Sbjct  997   AAGAACTTGAGGTTTAG---GTTTGGCGCCCAAAGAAGGAGTGAGGGCTGGATAAAGGGA  941

Query  370   AGATCGGGGCGGAGGTTGGGTCGAAGGACCGGAT------GGGAGGATGGGAGCGGTTGG  423
              ||| | |||||      ||||||| ||   | |      |||||    || |||| |||
Sbjct  940   GGATTGAGGCGG------GGTCGAAAGAGGAGGTTCAAGGGGGAGAGACGGCGCGGATGG  887

Query  424   A-------GAGGGGGAGAGTTTGGGAGAGACAAAAGGTTTGACCCACGGAGGGGGTTCAT  476
             |       |||| ||||  || ||| |  ||||| || |||||||| |||||||| ||| 
Sbjct  886   AAGAAGAGGAGGCGGAGGCTTAGGGTGT-ACAAAGGGCTTGACCCAGGGAGGGGGGTCAA  828

Query  477   AGGCAATAGCCTCCCAGGTGACAATATATGGGACCTGATCCGGGTGTCCGTGGGGACCAG  536
             | || |  || |||||||| || || || |||||||| || |||||||| || || ||||
Sbjct  827   AAGCCAAGGCTTCCCAGGTCACGATGTAGGGGACCTGGTCTGGGTGTCCATGCGGGCCAG  768

Query  537   GAGAGAACACCTTAGAT-TTAACCTGTAGAATAATGTCCAAATTAAAAGTACCATCTTGT  595
             | || || ||||| ||| ||||||||    || | |||    ||||| || || ||| | 
Sbjct  767   GTGAAAAGACCTT-GATCTTAACCTGGGTGATGAGGTCTCGGTTAAAGGTGCCGTCTCGC  709

Query  596   GGCCACCCTACACCGAAAGTTGGCCACTCGGCAGAGCAGAAGGTGACCCAGCGTCTCTTC  655
             ||||| || ||    || |||||||| || |||||||||||||| ||||| |||||||||
Sbjct  708   GGCCATCCGACGTTAAAGGTTGGCCATTCTGCAGAGCAGAAGGTAACCCAACGTCTCTTC  649

Query  656   TTGACATCTACGGACTGATTGGACGCGATGCGCTGGACATCTTCCCAGTGTTCTAGGGTC  715
             ||||||||||| ||||| |||   ||||  |||| |||||||| |||||| |||| ||||
Sbjct  648   TTGACATCTACCGACTGGTTGTGAGCGAGCCGCTCGACATCTTTCCAGTGATCTAAGGTC  589

Query  716   AGACTCAGAGGGGTGGTTACGGTCTGTCCCATGTTTTTAGAAGCGGTCCAAAACAATAAC  775
             | ||| |  || ||||| || ||||| ||||| |||| |||      |  |||||    |
Sbjct  588   AAACTTAAGGGAGTGGTAACAGTCTGGCCCATATTTTCAGACAAATACAGAAACACAGTC  529

Query  776   GAACAGACAAATGACAAAACAATACTGAGACAGACAAGACGCGCGGCGCGGTTTCGGCGA  835
               ||||| | |  ||| ||| || |||   |||||||||||||||||     |||||   
Sbjct  528   AGACAGAGACAACACAGAACGATGCTGCAGCAGACAAGACGCGCGGC-----TTCGGTTC  474

Query  836   AAAACCGAAAGCAAAAATTCAGATGGAGACGGCGAGGGCTTGGACCTCTCGTCTCCTAAA  895
              |||||||||||||||||||||| |||| |||  |  | ||     ||||||||||||  
Sbjct  473   CAAACCGAAAGCAAAAATTCAGACGGAGGCGGGAACTGTTTTAGGTTCTCGTCTCCTACC  414

Query  896   AGAACCACGTACCCCTCCGACAAAGGAGGGGCCCCAAATAGTCCGAATCGGTCAGGACTC  955
             |||||||| || |   | |||      |||| |      | |||  |||      |||||
Sbjct  413   AGAACCACATATC---CTGAC------GGGGTC----GGATTCCACATC------GACTC  373

Query  956   GGACTTACT--GATTGGGCCACCCAGCGGGCCCCCGATGCCTCTGAGACGTCTCCCAGGG  1013
                ||| ||  | | |||||||  |   ||||||| | | | ||| ||||||||||||||
Sbjct  372   --CCTTCCTCAGGTCGGGCCACAAAAACGGCCCCCAAAGTCCCTGGGACGTCTCCCAGGG  315

Query  1014  CTGCGGTCGGGAATAC-GAACTCGTCAGTTCTTCCACGGAGCCGCCAGATACAGATCTAG  1072
              ||||| ||||  | | ||||||||||||||  ||||||  |||||||||||||| ||||
Sbjct  314   TTGCGGCCGGGTGTTCAGAACTCGTCAGTTCCACCACGGGTCCGCCAGATACAGAGCTAG  255

Query  1073  TTAGCTAACTAGTACAGAATCAGACGCAGGCGCAAAAAGTAGATGCCGGcacacacacac  1132
             ||||||||||||||      |||||||||||||| ||         |  || ||| | ||
Sbjct  254   TTAGCTAACTAGTA------CAGACGCAGGCGCATAA---------CATCAAACATAGAC  210

Query  1133  acacGCACAA--AGACAGAGACGGAGACAAAACGATCGCTGGCCAGCTTACCTCCCGACG  1190
             ||  | ||||   |||||| ||  ||| ||     | ||||||||||||||||||||  |
Sbjct  209   ACTAG-ACAATCGGACAGACAC--AGATAA----GTTGCTGGCCAGCTTACCTCCCGGTG  157

Query  1191  GTGGGTCGGTGGTCCCTGGGCGGGGGTCTCCAAATCCCGGACGAGCCCCCAAATGAAAGA  1250
             ||||||||||||||||||||| ||||||||||||||||||||||||||||||||||||||
Sbjct  156   GTGGGTCGGTGGTCCCTGGGCAGGGGTCTCCAAATCCCGGACGAGCCCCCAAATGAAAGA  97

Query  1251  CCCCCAGGCTGGGCAGTCAATCACTCTGAGGAGACCCTCCCAAGGATCAGCGAGACCACG  1310
             |||||    |||| |||||||||||| ||||||||||||||||||| |||||||||||||
Sbjct  96    CCCCCGTCGTGGGTAGTCAATCACTCAGAGGAGACCCTCCCAAGGAACAGCGAGACCACG  37

Query  1311  ATTCGGATGC-AACAGCAAAAGGCTTTATTGG  1341
             |||||||||| |||||||| ||||||||||||
Sbjct  36    ATTCGGATGCAAACAGCAAGAGGCTTTATTGG  5


 Score = 196 bits (217),  Expect = 2e-48
 Identities = 133/148 (90%), Gaps = 1/148 (1%)
 Strand=Plus/Minus

Query  1242  AATGAAAGACCCCCAGGCTGGGCAGTCAATCACTCTGAGGAGACCCTCCCAAGGATCAGC  1301
             ||||||||||||||    |||| |||||||||||| ||||||||||||||||||| ||||
Sbjct  5348  AATGAAAGACCCCCGTCGTGGGTAGTCAATCACTCAGAGGAGACCCTCCCAAGGAACAGC  5289

Query  1302  GAGACCACGATTCGGATGC-AACAGCAAAAGGCTTTATTGGATACACGGGTACCCGGGCG  1360
             ||||||||||||||||||| |||||||| ||||||||||||  | |||||||||||||||
Sbjct  5288  GAGACCACGATTCGGATGCAAACAGCAAGAGGCTTTATTGGGAATACGGGTACCCGGGCG  5229

Query  1361  ACTCAGTCTATCGGAGGACTGGCGCCCC  1388
             || |||||||||||| ||||||||| ||
Sbjct  5228  ACGCAGTCTATCGGAAGACTGGCGCGCC  5201


 Score = 65.3 bits (71),  Expect = 7e-09
 Identities = 40/43 (93%), Gaps = 0/43 (0%)
 Strand=Plus/Minus

Query  1346  ACGGGTACCCGGGCGACTCAGTCTATCGGAGGACTGGCGCCCC  1388
             ||||||||||||||||| |||||||||||| ||||||||| ||
Sbjct  5833  ACGGGTACCCGGGCGACGCAGTCTATCGGAAGACTGGCGCGCC  5791


>NC_001501.1 Moloney murine leukemia virus, complete genome
Length=8332

 Score = 524 bits (580),  Expect = 3e-147
 Identities = 751/1049 (72%), Gaps = 32/1049 (3%)
 Strand=Plus/Minus

Query  70    GTACTGCAACTGACCATTACCCCCCAAACGGAGTGGGAAAGCCCGAGAGGTGGTGGAATC  129
             ||| || | ||| || || || ||    ||||| ||||| ||| | ||||| ||||| ||
Sbjct  1037  GTATTGAAGCTGTCCGTTTCCTCCTGCGCGGAGGGGGAATGCCTGCGAGGTAGTGGAGTC  978

Query  130   TGCCGCgggggggTCTCTTTTGCCCCGCAGGCGAGACACTATGGGAGAGGGGGCAGGAAT  189
              ||| | ||||| || | | | || || ||||||||  | || || |||||| | ||   
Sbjct  977   GGCCACAGGGGGCTCCCGTCTCCCACGTAGGCGAGATGCCATTGGGGAGGGGTCCGGTGC  918

Query  190   CTCAGAAGTGGAGGTGGCCTCTTCTCTGTCGCCATCTCCGTCAGAGGAGGACAGTCCCTG  249
             |||    |  | ||| || ||| | |  |  || || | ||| || | ||   |||   |
Sbjct  917   CTCTCCCGCAGGGGTCGCTTCTCCACCATTTCCGTCCCTGTCGGAAGGGGGTGGTCTTGG  858

Query  250   TCCTCCGTACGGCGGAGGGTCTTCTGAGAGAAGGTCAATGAGAGGTCCGCCATTATCGGA  309
               | |  || ||||| ||||||||||  || ||||| ||||| || || ||| | || ||
Sbjct  857   GTCCCTATAAGGCGGGGGGTCTTCTGTAAGTAGGTCGATGAGCGGCCCCCCACTGTCAGA  798

Query  310   GAGAACCTGAGGTTTAGAAGGTCTGGGTTTTATAGAGGGGGTAAGAGCAGGGTAAAGGGC  369
              ||||| ||||||||||   || |||    || ||| || || || || || ||||||| 
Sbjct  797   AAGAACTTGAGGTTTAG---GTTTGGCGCCTAGAGAAGGAGTGAGGGCTGGATAAAGGGA  741

Query  370   AGATCGGGGCGGAGGTTGGGTCGAAGGACCGGAT------GGGAG-GATGGGAGCGGTTG  422
              ||||| |||||      ||||||| ||   | |      ||||| || ||| |||| ||
Sbjct  740   GGATCGAGGCGG------GGTCGAACGAGGAGGTTCAAGGGGGAGAGACGGG-GCGGATG  688

Query  423   GAG-------AGGGGGAGAGTTTGGGAGAGACAAAAGGTTTGACCCACGGAGGGGGTTCA  475
             |||       ||| ||||  || ||| |  ||||| || |||||||| |||||||| |||
Sbjct  687   GAGGAAGAGGAGGCGGAGGCTTAGGGTGT-ACAAAGGGCTTGACCCAGGGAGGGGGGTCA  629

Query  476   TAGGCAATAGCCTCCCAGGTGACAATATATGGGACCTGATCCGGGTGTCCGTGGGGACCA  535
              | || |  || |||||||| || || || |||||||| || |||||||| || || |||
Sbjct  628   AAAGCCAAGGCTTCCCAGGTCACGATGTAGGGGACCTGGTCTGGGTGTCCATGCGGGCCA  569

Query  536   GGAGAGAACACCTTAGAT-TTAACCTGTAGAATAATGTCCAAATTAAAAGTACCATCTTG  594
             || || || ||||| ||| ||||||||    || | |||    ||||| || || ||| |
Sbjct  568   GGTGAAAAGACCTT-GATCTTAACCTGGGTGATGAGGTCTCGGTTAAAGGTGCCGTCTCG  510

Query  595   TGGCCACCCTACACCGAAAGTTGGCCACTCGGCAGAGCAGAAGGTGACCCAGCGTCTCTT  654
              ||||| || ||    || |||||||| || |||||||||||||| ||||| ||||||||
Sbjct  509   CGGCCATCCGACGTTAAAGGTTGGCCATTCTGCAGAGCAGAAGGTAACCCAACGTCTCTT  450

Query  655   CTTGACATCTACGGACTGATTGGACGCGATGCGCTGGACATCTTCCCAGTGTTCTAGGGT  714
             |||||||||||| ||||| |||   ||||| |||| |||||||| ||||||  ||| |||
Sbjct  449   CTTGACATCTACCGACTGGTTGTGAGCGATCCGCTCGACATCTTTCCAGTGACCTAAGGT  390

Query  715   CAGACTCAGAGGGGTGGTTACGGTCTGTCCCATGTTTTTAGAAGCGGTCCAAAACAATAA  774
             || ||| |  || ||||| || ||||| ||||| || | |||      |  |||||    
Sbjct  389   CAAACTTAAGGGAGTGGTAACAGTCTGGCCCATATTCTCAGACAAATACAGAAACACAGT  330

Query  775   CGAACAGACAAATGACAAAACAATACTGAGACAGACAAGACGCGCGGCGCGGTTTCGGCG  834
             |  ||||| | |  ||| ||| || |||   ||||||||||||||||||||| |||||  
Sbjct  329   CAGACAGAGACAACACAGAACGATGCTGCAGCAGACAAGACGCGCGGCGCGGCTTCGGTC  270

Query  835   AAAAACCGAAAGCAAAAATTCAGATGGAGACGGCGAGGGCTTGGACCTCTCGTCTCCTAA  894
               |||||||||||||||||||||| |||| |||  |  | ||     |||||||||||| 
Sbjct  269   CCAAACCGAAAGCAAAAATTCAGACGGAGGCGGGAACTGTTTTAGGTTCTCGTCTCCTAC  210

Query  895   AAGAACCACGTACCCCTCCGACAAAGGAGGGGCCCCAAATAGTCCGAATCGGTCAGGA--  952
              |||||||| || ||||||   || || || || ||||| ||||| || || || |||  
Sbjct  209   CAGAACCACATATCCCTCCTCTAAGGGGGGTGCACCAAAGAGTCCAAAACGATCGGGATT  150

Query  953   CTCGGACTTACTGATTGGGCCACCCAGCGGGCCCCCGATGCCTCTGAGACGTCTCCCAGG  1012
              | |||||  | | | |||||||  |   ||||||||| | | ||| |||||||||||||
Sbjct  149   TTTGGACT--CAGGTCGGGCCACAAAAACGGCCCCCGAAGTCCCTGGGACGTCTCCCAGG  92

Query  1013  GCTGCGGTCGGG-AATACGAACTCGTCAGTTCTTCCACGGAGCCGCCAGATACAGATCTA  1071
             | ||||| ||||   | |||||||||||||||  ||||||  |||||||||||||| |||
Sbjct  91    GTTGCGGCCGGGTGTTCCGAACTCGTCAGTTCCACCACGGGTCCGCCAGATACAGAGCTA  32

Query  1072  GTTAGCTAACTAGTACAGAATCAGACGCA  1100
             |||||||||||||||| ||  ||| ||||
Sbjct  31    GTTAGCTAACTAGTACCGACGCAGGCGCA  3


 Score = 309 bits (342),  Expect = 1e-82
 Identities = 202/221 (91%), Gaps = 5/221 (2%)
 Strand=Plus/Minus

Query  1168  GCTGGCCAGCTTACCTCCCGACGGTGGGTCGGTGGTCCCTGGGCGGGGGTCTCCAAATCC  1227
             ||||||||||||||||||||  |||||||||||||||||||||| |||||||||  ||||
Sbjct  8287  GCTGGCCAGCTTACCTCCCGGTGGTGGGTCGGTGGTCCCTGGGCAGGGGTCTCCCGATCC  8228

Query  1228  CGGACGAGCCCCCAAATGAAAGACCCCCAGGCTG---GGCAGTCAATCACTCTGAGGAGA  1284
             ||||||||||||||||||||||||||||  ||||   || |||||||||||| |||||||
Sbjct  8227  CGGACGAGCCCCCAAATGAAAGACCCCC--GCTGACGGGTAGTCAATCACTCAGAGGAGA  8170

Query  1285  CCCTCCCAAGGATCAGCGAGACCACGATTCGGATGCAACAGCAAAAGGCTTTATTGGATA  1344
             |||||||||||| |||||||||||| | ||||||||||| |||| ||| |||||||||||
Sbjct  8169  CCCTCCCAAGGAACAGCGAGACCACAAGTCGGATGCAACTGCAAGAGGGTTTATTGGATA  8110

Query  1345  CACGGGTACCCGGGCGACTCAGTCTATCGGAGGACTGGCGC  1385
             |||||||||||||||||||||||| ||||||||||||||||
Sbjct  8109  CACGGGTACCCGGGCGACTCAGTCAATCGGAGGACTGGCGC  8069


 Score = 111 bits (122),  Expect = 5e-23
 Identities = 67/71 (94%), Gaps = 0/71 (0%)
 Strand=Plus/Minus

Query  1318  TGCAACAGCAAAAGGCTTTATTGGATACACGGGTACCCGGGCGACTCAGTCTATCGGAGG  1377
             |||||| |||| ||| ||||||||||||||||||||||||||||||||||| ||||||||
Sbjct  8068  TGCAACTGCAAGAGGGTTTATTGGATACACGGGTACCCGGGCGACTCAGTCAATCGGAGG  8009

Query  1378  ACTGGCGCCCC  1388
             |||||||||||
Sbjct  8008  ACTGGCGCCCC  7998


>AF033811.1 Moloney murine leukemia virus, complete genome
Length=8332

 Score = 524 bits (580),  Expect = 3e-147
 Identities = 751/1049 (72%), Gaps = 32/1049 (3%)
 Strand=Plus/Minus

Query  70    GTACTGCAACTGACCATTACCCCCCAAACGGAGTGGGAAAGCCCGAGAGGTGGTGGAATC  129
             ||| || | ||| || || || ||    ||||| ||||| ||| | ||||| ||||| ||
Sbjct  1037  GTATTGAAGCTGTCCGTTTCCTCCTGCGCGGAGGGGGAATGCCTGCGAGGTAGTGGAGTC  978

Query  130   TGCCGCgggggggTCTCTTTTGCCCCGCAGGCGAGACACTATGGGAGAGGGGGCAGGAAT  189
              ||| | ||||| || | | | || || ||||||||  | || || |||||| | ||   
Sbjct  977   GGCCACAGGGGGCTCCCGTCTCCCACGTAGGCGAGATGCCATTGGGGAGGGGTCCGGTGC  918

Query  190   CTCAGAAGTGGAGGTGGCCTCTTCTCTGTCGCCATCTCCGTCAGAGGAGGACAGTCCCTG  249
             |||    |  | ||| || ||| | |  |  || || | ||| || | ||   |||   |
Sbjct  917   CTCTCCCGCAGGGGTCGCTTCTCCACCATTTCCGTCCCTGTCGGAAGGGGGTGGTCTTGG  858

Query  250   TCCTCCGTACGGCGGAGGGTCTTCTGAGAGAAGGTCAATGAGAGGTCCGCCATTATCGGA  309
               | |  || ||||| ||||||||||  || ||||| ||||| || || ||| | || ||
Sbjct  857   GTCCCTATAAGGCGGGGGGTCTTCTGTAAGTAGGTCGATGAGCGGCCCCCCACTGTCAGA  798

Query  310   GAGAACCTGAGGTTTAGAAGGTCTGGGTTTTATAGAGGGGGTAAGAGCAGGGTAAAGGGC  369
              ||||| ||||||||||   || |||    || ||| || || || || || ||||||| 
Sbjct  797   AAGAACTTGAGGTTTAG---GTTTGGCGCCTAGAGAAGGAGTGAGGGCTGGATAAAGGGA  741

Query  370   AGATCGGGGCGGAGGTTGGGTCGAAGGACCGGAT------GGGAG-GATGGGAGCGGTTG  422
              ||||| |||||      ||||||| ||   | |      ||||| || ||| |||| ||
Sbjct  740   GGATCGAGGCGG------GGTCGAACGAGGAGGTTCAAGGGGGAGAGACGGG-GCGGATG  688

Query  423   GAG-------AGGGGGAGAGTTTGGGAGAGACAAAAGGTTTGACCCACGGAGGGGGTTCA  475
             |||       ||| ||||  || ||| |  ||||| || |||||||| |||||||| |||
Sbjct  687   GAGGAAGAGGAGGCGGAGGCTTAGGGTGT-ACAAAGGGCTTGACCCAGGGAGGGGGGTCA  629

Query  476   TAGGCAATAGCCTCCCAGGTGACAATATATGGGACCTGATCCGGGTGTCCGTGGGGACCA  535
              | || |  || |||||||| || || || |||||||| || |||||||| || || |||
Sbjct  628   AAAGCCAAGGCTTCCCAGGTCACGATGTAGGGGACCTGGTCTGGGTGTCCATGCGGGCCA  569

Query  536   GGAGAGAACACCTTAGAT-TTAACCTGTAGAATAATGTCCAAATTAAAAGTACCATCTTG  594
             || || || ||||| ||| ||||||||    || | |||    ||||| || || ||| |
Sbjct  568   GGTGAAAAGACCTT-GATCTTAACCTGGGTGATGAGGTCTCGGTTAAAGGTGCCGTCTCG  510

Query  595   TGGCCACCCTACACCGAAAGTTGGCCACTCGGCAGAGCAGAAGGTGACCCAGCGTCTCTT  654
              ||||| || ||    || |||||||| || |||||||||||||| ||||| ||||||||
Sbjct  509   CGGCCATCCGACGTTAAAGGTTGGCCATTCTGCAGAGCAGAAGGTAACCCAACGTCTCTT  450

Query  655   CTTGACATCTACGGACTGATTGGACGCGATGCGCTGGACATCTTCCCAGTGTTCTAGGGT  714
             |||||||||||| ||||| |||   ||||| |||| |||||||| ||||||  ||| |||
Sbjct  449   CTTGACATCTACCGACTGGTTGTGAGCGATCCGCTCGACATCTTTCCAGTGACCTAAGGT  390

Query  715   CAGACTCAGAGGGGTGGTTACGGTCTGTCCCATGTTTTTAGAAGCGGTCCAAAACAATAA  774
             || ||| |  || ||||| || ||||| ||||| || | |||      |  |||||    
Sbjct  389   CAAACTTAAGGGAGTGGTAACAGTCTGGCCCATATTCTCAGACAAATACAGAAACACAGT  330

Query  775   CGAACAGACAAATGACAAAACAATACTGAGACAGACAAGACGCGCGGCGCGGTTTCGGCG  834
             |  ||||| | |  ||| ||| || |||   ||||||||||||||||||||| |||||  
Sbjct  329   CAGACAGAGACAACACAGAACGATGCTGCAGCAGACAAGACGCGCGGCGCGGCTTCGGTC  270

Query  835   AAAAACCGAAAGCAAAAATTCAGATGGAGACGGCGAGGGCTTGGACCTCTCGTCTCCTAA  894
               |||||||||||||||||||||| |||| |||  |  | ||     |||||||||||| 
Sbjct  269   CCAAACCGAAAGCAAAAATTCAGACGGAGGCGGGAACTGTTTTAGGTTCTCGTCTCCTAC  210

Query  895   AAGAACCACGTACCCCTCCGACAAAGGAGGGGCCCCAAATAGTCCGAATCGGTCAGGA--  952
              |||||||| || ||||||   || || || || ||||| ||||| || || || |||  
Sbjct  209   CAGAACCACATATCCCTCCTCTAAGGGGGGTGCACCAAAGAGTCCAAAACGATCGGGATT  150

Query  953   CTCGGACTTACTGATTGGGCCACCCAGCGGGCCCCCGATGCCTCTGAGACGTCTCCCAGG  1012
              | |||||  | | | |||||||  |   ||||||||| | | ||| |||||||||||||
Sbjct  149   TTTGGACT--CAGGTCGGGCCACAAAAACGGCCCCCGAAGTCCCTGGGACGTCTCCCAGG  92

Query  1013  GCTGCGGTCGGG-AATACGAACTCGTCAGTTCTTCCACGGAGCCGCCAGATACAGATCTA  1071
             | ||||| ||||   | |||||||||||||||  ||||||  |||||||||||||| |||
Sbjct  91    GTTGCGGCCGGGTGTTCCGAACTCGTCAGTTCCACCACGGGTCCGCCAGATACAGAGCTA  32

Query  1072  GTTAGCTAACTAGTACAGAATCAGACGCA  1100
             |||||||||||||||| ||  ||| ||||
Sbjct  31    GTTAGCTAACTAGTACCGACGCAGGCGCA  3


 Score = 309 bits (342),  Expect = 1e-82
 Identities = 202/221 (91%), Gaps = 5/221 (2%)
 Strand=Plus/Minus

Query  1168  GCTGGCCAGCTTACCTCCCGACGGTGGGTCGGTGGTCCCTGGGCGGGGGTCTCCAAATCC  1227
             ||||||||||||||||||||  |||||||||||||||||||||| |||||||||  ||||
Sbjct  8287  GCTGGCCAGCTTACCTCCCGGTGGTGGGTCGGTGGTCCCTGGGCAGGGGTCTCCCGATCC  8228

Query  1228  CGGACGAGCCCCCAAATGAAAGACCCCCAGGCTG---GGCAGTCAATCACTCTGAGGAGA  1284
             ||||||||||||||||||||||||||||  ||||   || |||||||||||| |||||||
Sbjct  8227  CGGACGAGCCCCCAAATGAAAGACCCCC--GCTGACGGGTAGTCAATCACTCAGAGGAGA  8170

Query  1285  CCCTCCCAAGGATCAGCGAGACCACGATTCGGATGCAACAGCAAAAGGCTTTATTGGATA  1344
             |||||||||||| |||||||||||| | ||||||||||| |||| ||| |||||||||||
Sbjct  8169  CCCTCCCAAGGAACAGCGAGACCACAAGTCGGATGCAACTGCAAGAGGGTTTATTGGATA  8110

Query  1345  CACGGGTACCCGGGCGACTCAGTCTATCGGAGGACTGGCGC  1385
             |||||||||||||||||||||||| ||||||||||||||||
Sbjct  8109  CACGGGTACCCGGGCGACTCAGTCAATCGGAGGACTGGCGC  8069


 Score = 111 bits (122),  Expect = 5e-23
 Identities = 67/71 (94%), Gaps = 0/71 (0%)
 Strand=Plus/Minus

Query  1318  TGCAACAGCAAAAGGCTTTATTGGATACACGGGTACCCGGGCGACTCAGTCTATCGGAGG  1377
             |||||| |||| ||| ||||||||||||||||||||||||||||||||||| ||||||||
Sbjct  8068  TGCAACTGCAAGAGGGTTTATTGGATACACGGGTACCCGGGCGACTCAGTCAATCGGAGG  8009

Query  1378  ACTGGCGCCCC  1388
             |||||||||||
Sbjct  8008  ACTGGCGCCCC  7998


>NC_043426.1 Kirsten murine sarcoma virus (KiMSV) p15 env coding 
region and long terminal repeat (LTR)
Length=1329

 Score = 379 bits (419),  Expect = 2e-103
 Identities = 225/234 (96%), Gaps = 1/234 (0%)
 Strand=Plus/Minus

Query  1155  AGACAAAACGATCGCTGGCCAGCTTACCTCCCGACGGTGGGTCGGTGGTCCCTGGGCGGG  1214
             |||||| || | ||| |||| |||||||||||||||||||||||||||||||||||||||
Sbjct  1251  AGACAAGACAAACGCCGGCCGGCTTACCTCCCGACGGTGGGTCGGTGGTCCCTGGGCGGG  1192

Query  1215  GGTCTCCAAATCCCGGACGAGCCCCCAAATGAAAGACCCCCAGGCTGGGCAGTCAATCAC  1274
             |||||||||||||||||||||||||||||||||||||||||| |||||||||||||||||
Sbjct  1191  GGTCTCCAAATCCCGGACGAGCCCCCAAATGAAAGACCCCCAAGCTGGGCAGTCAATCAC  1132

Query  1275  TCTGAGGAGACCCTCCCAAGGATCAGCGAGACCACG-ATTCGGATGCAACAGCAAAAGGC  1333
             |||||||||||||||||||||||||||||||||||| || ||||||||||||||| ||||
Sbjct  1131  TCTGAGGAGACCCTCCCAAGGATCAGCGAGACCACGAATCCGGATGCAACAGCAAGAGGC  1072

Query  1334  TTTATTGGATACACGGGTACCCGGGCGACTCAGTCTATCGGAGGACTGGCGCCC  1387
             ||||||||||||||||||||||||||||||||||||||||||||||||||||||
Sbjct  1071  TTTATTGGATACACGGGTACCCGGGCGACTCAGTCTATCGGAGGACTGGCGCCC  1018


>X00984.1 Kirsten murine sarcoma virus (KiMSV) p15 env coding 
region and long terminal repeat (LTR)
Length=1329

 Score = 379 bits (419),  Expect = 2e-103
 Identities = 225/234 (96%), Gaps = 1/234 (0%)
 Strand=Plus/Minus

Query  1155  AGACAAAACGATCGCTGGCCAGCTTACCTCCCGACGGTGGGTCGGTGGTCCCTGGGCGGG  1214
             |||||| || | ||| |||| |||||||||||||||||||||||||||||||||||||||
Sbjct  1251  AGACAAGACAAACGCCGGCCGGCTTACCTCCCGACGGTGGGTCGGTGGTCCCTGGGCGGG  1192

Query  1215  GGTCTCCAAATCCCGGACGAGCCCCCAAATGAAAGACCCCCAGGCTGGGCAGTCAATCAC  1274
             |||||||||||||||||||||||||||||||||||||||||| |||||||||||||||||
Sbjct  1191  GGTCTCCAAATCCCGGACGAGCCCCCAAATGAAAGACCCCCAAGCTGGGCAGTCAATCAC  1132

Query  1275  TCTGAGGAGACCCTCCCAAGGATCAGCGAGACCACG-ATTCGGATGCAACAGCAAAAGGC  1333
             |||||||||||||||||||||||||||||||||||| || ||||||||||||||| ||||
Sbjct  1131  TCTGAGGAGACCCTCCCAAGGATCAGCGAGACCACGAATCCGGATGCAACAGCAAGAGGC  1072

Query  1334  TTTATTGGATACACGGGTACCCGGGCGACTCAGTCTATCGGAGGACTGGCGCCC  1387
             ||||||||||||||||||||||||||||||||||||||||||||||||||||||
Sbjct  1071  TTTATTGGATACACGGGTACCCGGGCGACTCAGTCTATCGGAGGACTGGCGCCC  1018


>NC_009424.5 Woolly monkey sarcoma virus
Length=5779

 Score = 283 bits (313),  Expect = 1e-74
 Identities = 214/247 (87%), Gaps = 4/247 (2%)
 Strand=Plus/Minus

Query  1145  ACAGAGACG-GAGACAAAACGATCGCTGGCCAGCTTACCTCCCGACGGTGGGTCGGTGGT  1203
             |||||  || || ||| | |||||||||||||||||||||||||  ||||||||||||||
Sbjct  1040  ACAGAAGCGAGACACAGAGCGATCGCTGGCCAGCTTACCTCCCGTTGGTGGGTCGGTGGT  981

Query  1204  CCCTGGGCGGGGGTCTCCAAATCCCGGACGAGCCCCCAAATGAAAGACCCCCAGGCTGGG  1263
             ||||||| |||||||||| | |||||||||||||||||||||| ||||||||  | ||||
Sbjct  980   CCCTGGGTGGGGGTCTCCGA-TCCCGGACGAGCCCCCAAATGAGAGACCCCCGAGGTGGG  922

Query  1264  CAGTCAATCACTCTGAGGAGACCCTCCCAAGGATCAGCGAGACCAC-GATTCGGATGC-A  1321
             |||||||||| |  |  |||||||||||||||| || ||||||||| | ||||||||| |
Sbjct  921   CAGTCAATCAGTTAGGAGAGACCCTCCCAAGGAACAACGAGACCACGGCTTCGGATGCAA  862

Query  1322  ACAGCAAAAGGCTTTATTGGATACACGGGTACCCGGGCGACTCAGTCTATCGGAGGACTG  1381
             | ||||| ||| ||||||| | |||| ||||||||||||||||||||| |||||||||||
Sbjct  861   ATAGCAAGAGGTTTTATTGAACACACAGGTACCCGGGCGACTCAGTCTCTCGGAGGACTG  802

Query  1382  GCGCCCC  1388
             |||| ||
Sbjct  801   GCGCGCC  795


 Score = 161 bits (178),  Expect = 3e-38
 Identities = 126/148 (85%), Gaps = 2/148 (1%)
 Strand=Plus/Minus

Query  1243  ATGAAAGACCCCCAGGCTGGGCAGTCAATCACTCTGAGGAGACCCTCCCAAGGATCAGCG  1302
             |||| ||||||||  | |||||||||||||| |  |  |||||||||||||||| || ||
Sbjct  5597  ATGAGAGACCCCCGAGGTGGGCAGTCAATCAGTTAGGAGAGACCCTCCCAAGGAACAACG  5538

Query  1303  AGACCACGA-TTCGGATGCAAC-AGCAAAAGGCTTTATTGGATACACGGGTACCCGGGCG  1360
             ||||||||  |||||||||||  ||||| ||| ||||||| | |||| ||||||||||||
Sbjct  5537  AGACCACGGCTTCGGATGCAAATAGCAAGAGGTTTTATTGAACACACAGGTACCCGGGCG  5478

Query  1361  ACTCAGTCTATCGGAGGACTGGCGCCCC  1388
             ||||||||| ||||||||||||||| ||
Sbjct  5477  ACTCAGTCTCTCGGAGGACTGGCGCGCC  5450


>V01201.1 Simian sarcoma virus proviral sequence with genes coding 
for envelope protein (env) and polymerase (pol)
Length=5779

 Score = 283 bits (313),  Expect = 1e-74
 Identities = 214/247 (87%), Gaps = 4/247 (2%)
 Strand=Plus/Minus

Query  1145  ACAGAGACG-GAGACAAAACGATCGCTGGCCAGCTTACCTCCCGACGGTGGGTCGGTGGT  1203
             |||||  || || ||| | |||||||||||||||||||||||||  ||||||||||||||
Sbjct  1040  ACAGAAGCGAGACACAGAGCGATCGCTGGCCAGCTTACCTCCCGTTGGTGGGTCGGTGGT  981

Query  1204  CCCTGGGCGGGGGTCTCCAAATCCCGGACGAGCCCCCAAATGAAAGACCCCCAGGCTGGG  1263
             ||||||| |||||||||| | |||||||||||||||||||||| ||||||||  | ||||
Sbjct  980   CCCTGGGTGGGGGTCTCCGA-TCCCGGACGAGCCCCCAAATGAGAGACCCCCGAGGTGGG  922

Query  1264  CAGTCAATCACTCTGAGGAGACCCTCCCAAGGATCAGCGAGACCAC-GATTCGGATGC-A  1321
             |||||||||| |  |  |||||||||||||||| || ||||||||| | ||||||||| |
Sbjct  921   CAGTCAATCAGTTAGGAGAGACCCTCCCAAGGAACAACGAGACCACGGCTTCGGATGCAA  862

Query  1322  ACAGCAAAAGGCTTTATTGGATACACGGGTACCCGGGCGACTCAGTCTATCGGAGGACTG  1381
             | ||||| ||| ||||||| | |||| ||||||||||||||||||||| |||||||||||
Sbjct  861   ATAGCAAGAGGTTTTATTGAACACACAGGTACCCGGGCGACTCAGTCTCTCGGAGGACTG  802

Query  1382  GCGCCCC  1388
             |||| ||
Sbjct  801   GCGCGCC  795


 Score = 161 bits (178),  Expect = 3e-38
 Identities = 126/148 (85%), Gaps = 2/148 (1%)
 Strand=Plus/Minus

Query  1243  ATGAAAGACCCCCAGGCTGGGCAGTCAATCACTCTGAGGAGACCCTCCCAAGGATCAGCG  1302
             |||| ||||||||  | |||||||||||||| |  |  |||||||||||||||| || ||
Sbjct  5597  ATGAGAGACCCCCGAGGTGGGCAGTCAATCAGTTAGGAGAGACCCTCCCAAGGAACAACG  5538

Query  1303  AGACCACGA-TTCGGATGCAAC-AGCAAAAGGCTTTATTGGATACACGGGTACCCGGGCG  1360
             ||||||||  |||||||||||  ||||| ||| ||||||| | |||| ||||||||||||
Sbjct  5537  AGACCACGGCTTCGGATGCAAATAGCAAGAGGTTTTATTGAACACACAGGTACCCGGGCG  5478

Query  1361  ACTCAGTCTATCGGAGGACTGGCGCCCC  1388
             ||||||||| ||||||||||||||| ||
Sbjct  5477  ACTCAGTCTCTCGGAGGACTGGCGCGCC  5450


>NC_001885.3 Gibbon ape leukemia virus gag, pol, and env genes, 
complete cds
Length=8088

 Score = 240 bits (265),  Expect = 2e-61
 Identities = 211/256 (82%), Gaps = 8/256 (3%)
 Strand=Plus/Minus

Query  1135  acGCACAAAGACAGAGACG---GAGACAAAACGATCGCTGGCCAGCTTACCTCCCGACGG  1191
             ||| ||  ||||| ||| |   || ||| |||| ||||||||||||||||||||||  ||
Sbjct  253   ACGGACTTAGACACAGAAGCGAGACACACAACGGTCGCTGGCCAGCTTACCTCCCGTTGG  194

Query  1192  TGGGTCGGTGGTCCCTGGGCGGGGGTCTCCAAATCCCGGACGAGCCCCCAAATGAAAGAC  1251
             |||||||||||||||||||  ||||| |||  ||||||||||||||||||||||  ||||
Sbjct  193   TGGGTCGGTGGTCCCTGGG-TGGGGTTTCC-GATCCCGGACGAGCCCCCAAATGTGAGAC  136

Query  1252  CCCCAGGCTGGGCAGTCAATCACTCTGAGGAGACCCTCCCAAGGATCAGCGAGACCAC-G  1310
             ||||    ||||| |||||| | |  |  || ||||||||||||| || ||||||||| |
Sbjct  135   CCCCGAAGTGGGCGGTCAAT-AGTTAGGAGAAACCCTCCCAAGGAACAACGAGACCACGG  77

Query  1311  ATTCGGATGCAA-CAGCAAAAGGCTTTATTGGATACACGGGTACCCGGGCGACTCAGTCT  1369
              | ||||||||| |||||| ||| ||||||||| ||||||||||||||||| ||||||||
Sbjct  76    CTCCGGATGCAATCAGCAAGAGGTTTTATTGGACACACGGGTACCCGGGCGGCTCAGTCT  17

Query  1370  ATCGGAGGACTGGCGC  1385
              ||  |||||||||||
Sbjct  16    CTCTAAGGACTGGCGC  1


 Score = 86.9 bits (95),  Expect = 2e-15
 Identities = 63/72 (88%), Gaps = 1/72 (1%)
 Strand=Plus/Minus

Query  1318  TGCAA-CAGCAAAAGGCTTTATTGGATACACGGGTACCCGGGCGACTCAGTCTATCGGAG  1376
             ||||| |||||| ||| ||||||||| ||||||||||||||||| |||||||| ||  ||
Sbjct  8088  TGCAATCAGCAAGAGGTTTTATTGGACACACGGGTACCCGGGCGGCTCAGTCTCTCTAAG  8029

Query  1377  GACTGGCGCCCC  1388
             ||||||||| ||
Sbjct  8028  GACTGGCGCTCC  8017


>M26927.1 Gibbon ape leukemia virus gag, pol, and env genes, complete 
cds
Length=8088

 Score = 240 bits (265),  Expect = 2e-61
 Identities = 211/256 (82%), Gaps = 8/256 (3%)
 Strand=Plus/Minus

Query  1135  acGCACAAAGACAGAGACG---GAGACAAAACGATCGCTGGCCAGCTTACCTCCCGACGG  1191
             ||| ||  ||||| ||| |   || ||| |||| ||||||||||||||||||||||  ||
Sbjct  253   ACGGACTTAGACACAGAAGCGAGACACACAACGGTCGCTGGCCAGCTTACCTCCCGTTGG  194

Query  1192  TGGGTCGGTGGTCCCTGGGCGGGGGTCTCCAAATCCCGGACGAGCCCCCAAATGAAAGAC  1251
             |||||||||||||||||||  ||||| |||  ||||||||||||||||||||||  ||||
Sbjct  193   TGGGTCGGTGGTCCCTGGG-TGGGGTTTCC-GATCCCGGACGAGCCCCCAAATGTGAGAC  136

Query  1252  CCCCAGGCTGGGCAGTCAATCACTCTGAGGAGACCCTCCCAAGGATCAGCGAGACCAC-G  1310
             ||||    ||||| |||||| | |  |  || ||||||||||||| || ||||||||| |
Sbjct  135   CCCCGAAGTGGGCGGTCAAT-AGTTAGGAGAAACCCTCCCAAGGAACAACGAGACCACGG  77

Query  1311  ATTCGGATGCAA-CAGCAAAAGGCTTTATTGGATACACGGGTACCCGGGCGACTCAGTCT  1369
              | ||||||||| |||||| ||| ||||||||| ||||||||||||||||| ||||||||
Sbjct  76    CTCCGGATGCAATCAGCAAGAGGTTTTATTGGACACACGGGTACCCGGGCGGCTCAGTCT  17

Query  1370  ATCGGAGGACTGGCGC  1385
              ||  |||||||||||
Sbjct  16    CTCTAAGGACTGGCGC  1


 Score = 86.9 bits (95),  Expect = 2e-15
 Identities = 63/72 (88%), Gaps = 1/72 (1%)
 Strand=Plus/Minus

Query  1318  TGCAA-CAGCAAAAGGCTTTATTGGATACACGGGTACCCGGGCGACTCAGTCTATCGGAG  1376
             ||||| |||||| ||| ||||||||| ||||||||||||||||| |||||||| ||  ||
Sbjct  8088  TGCAATCAGCAAGAGGTTTTATTGGACACACGGGTACCCGGGCGGCTCAGTCTCTCTAAG  8029

Query  1377  GACTGGCGCCCC  1388
             ||||||||| ||
Sbjct  8028  GACTGGCGCTCC  8017


>NC_043382.1 Snyder-Theilen feline sarcoma virus genomic sequence
Length=4901

 Score = 180 bits (199),  Expect = 1e-43
 Identities = 164/201 (82%), Gaps = 12/201 (6%)
 Strand=Plus/Minus

Query  1166  TCGCTGGCCAGCTTACCTCCCGACGGTGGGTCGGTGGTCCCTGGGC--GGGGGTCTCCAA  1223
             |||| ||||||||||||||| || |||||||||||||||||||||   ||||||||| | 
Sbjct  640   TCGCCGGCCAGCTTACCTCCTGATGGTGGGTCGGTGGTCCCTGGGGTTGGGGGTCTCTA-  582

Query  1224  ATCCCGGACGAGCCCCCAAATGAAAGACCCCCAGGCTGGGCAGTCAATCACTCTGAGGAG  1283
              ||||||||||||||||||||||||||||||| |  | |   |||   | |   || |||
Sbjct  581   -TCCCGGACGAGCCCCCAAATGAAAGACCCCCGGAGTAG---GTCTTCCTCGGCGATGAG  526

Query  1284  ACCC---TCCCAAGGATCAGCGAGACCACGATTCGGATGC-AACAGCAAAAGGCTTTATT  1339
             ||||    |||| ||| || ||||||||||| || ||||| |||||||| ||||||||||
Sbjct  525   ACCCCGTGCCCACGGAGCACCGAGACCACGAGTCAGATGCAAACAGCAAGAGGCTTTATT  466

Query  1340  GGATACACGGGTACCCGGGCG  1360
              | ||||||||||||||||||
Sbjct  465   CG-TACACGGGTACCCGGGCG  446


 Score = 86.0 bits (94),  Expect = 2e-15
 Identities = 73/87 (84%), Gaps = 5/87 (6%)
 Strand=Plus/Minus

Query  1278  GAGGAGACCCT---CCCAAGGATCAGCGAGACCACGATTCGGATGC-AACAGCAAAAGGC  1333
             || |||||||    |||| ||| || ||||||||||| || ||||| |||||||| ||||
Sbjct  4870  GATGAGACCCCGTGCCCACGGAGCACCGAGACCACGAGTCAGATGCAAACAGCAAGAGGC  4811

Query  1334  TTTATTGGATACACGGGTACCCGGGCG  1360
             |||||| | ||||||||||||||||||
Sbjct  4810  TTTATTCG-TACACGGGTACCCGGGCG  4785


>M22820.1 Snyder-Theilen feline sarcoma virus genomic sequence, 
sequence
Length=4901

 Score = 180 bits (199),  Expect = 1e-43
 Identities = 164/201 (82%), Gaps = 12/201 (6%)
 Strand=Plus/Minus

Query  1166  TCGCTGGCCAGCTTACCTCCCGACGGTGGGTCGGTGGTCCCTGGGC--GGGGGTCTCCAA  1223
             |||| ||||||||||||||| || |||||||||||||||||||||   ||||||||| | 
Sbjct  640   TCGCCGGCCAGCTTACCTCCTGATGGTGGGTCGGTGGTCCCTGGGGTTGGGGGTCTCTA-  582

Query  1224  ATCCCGGACGAGCCCCCAAATGAAAGACCCCCAGGCTGGGCAGTCAATCACTCTGAGGAG  1283
              ||||||||||||||||||||||||||||||| |  | |   |||   | |   || |||
Sbjct  581   -TCCCGGACGAGCCCCCAAATGAAAGACCCCCGGAGTAG---GTCTTCCTCGGCGATGAG  526

Query  1284  ACCC---TCCCAAGGATCAGCGAGACCACGATTCGGATGC-AACAGCAAAAGGCTTTATT  1339
             ||||    |||| ||| || ||||||||||| || ||||| |||||||| ||||||||||
Sbjct  525   ACCCCGTGCCCACGGAGCACCGAGACCACGAGTCAGATGCAAACAGCAAGAGGCTTTATT  466

Query  1340  GGATACACGGGTACCCGGGCG  1360
              | ||||||||||||||||||
Sbjct  465   CG-TACACGGGTACCCGGGCG  446


 Score = 86.0 bits (94),  Expect = 2e-15
 Identities = 73/87 (84%), Gaps = 5/87 (6%)
 Strand=Plus/Minus

Query  1278  GAGGAGACCCT---CCCAAGGATCAGCGAGACCACGATTCGGATGC-AACAGCAAAAGGC  1333
             || |||||||    |||| ||| || ||||||||||| || ||||| |||||||| ||||
Sbjct  4870  GATGAGACCCCGTGCCCACGGAGCACCGAGACCACGAGTCAGATGCAAACAGCAAGAGGC  4811

Query  1334  TTTATTGGATACACGGGTACCCGGGCG  1360
             |||||| | ||||||||||||||||||
Sbjct  4810  TTTATTCG-TACACGGGTACCCGGGCG  4785


>NC_039228.1 Koala retrovirus gag protein (gag), pol protein (pol), 
and envelope protein (env) genes, complete cds
Length=8431

 Score = 179 bits (198),  Expect = 1e-43
 Identities = 197/249 (79%), Gaps = 10/249 (4%)
 Strand=Plus/Minus

Query  1145  ACAGAGACGGAGACAAAACGATCGCTGGCCAGCTTACCTCCCGACGGTGGGTCGGTGGTC  1204
             ||||||| | | | | | ||||||||||||||||||||||||| |||||| |||| ||||
Sbjct  601   ACAGAGA-GAACATAGAGCGATCGCTGGCCAGCTTACCTCCCGTCGGTGGTTCGGCGGTC  543

Query  1205  CCTGGGCGGGGGTCTCCAAATCCCGGACGAGCCCCCAAATGAAAGACCCCCAGGCT-GGG  1263
             | |||| |||  ||| || ||||||||||||||||||||||||||||||| | | | |||
Sbjct  542   CTTGGGTGGGAATCT-CAGATCCCGGACGAGCCCCCAAATGAAAGACCCCAATGTTCGGG  484

Query  1264  CAGTCAATC-ACTCTGAGGAGACCCTCCCAAGGATCAGCGAGACCACGA-TTCGGATGC-  1320
              ||||   | ||  ||| || |||||||| ||||||| || || ||| | | ||||||| 
Sbjct  483   TAGTCCTCCGACCTTGA-GAAACCCTCCC-AGGATCAACGCGAACACAACTCCGGATGCA  426

Query  1321  AACAGCAAAAGGCTTTATTGGATACACGGGTACCCGGGCGACTCAGTC-TATCGGAGGAC  1379
             || ||||| ||| ||||||| |   ||| |||| ||||||||||||||   | |  ||||
Sbjct  425   AATAGCAAGAGG-TTTATTGAACTTACGAGTACTCGGGCGACTCAGTCACCTAGAGGGAC  367

Query  1380  TGGCGCCCC  1388
             |||||| ||
Sbjct  366   TGGCGCGCC  358


 Score = 77.9 bits (85),  Expect = 1e-12
 Identities = 114/151 (75%), Gaps = 8/151 (5%)
 Strand=Plus/Minus

Query  1243  ATGAAAGACCCCCAGGCT-GGGCAGTCAA-TCACTCTGAGGAGACCCTCCCAAGGATCAG  1300
             |||||||||||| | | | ||| ||||   | ||  |||| | ||||||||| |||||| 
Sbjct  8431  ATGAAAGACCCCAATGTTCGGGTAGTCCTCTGACCTTGAGAA-ACCCTCCCA-GGATCAA  8374

Query  1301  CGAGACCACGATTC-GGATGCAAC-AGCAAAAGGCTTTATTGGATACACGGGTACCCGGG  1358
             || || ||| | || ||||||||  ||||| ||| ||||||| |   ||| |||| ||||
Sbjct  8373  CGCGAACACAACTCCGGATGCAAATAGCAAGAGG-TTTATTGAACTTACGAGTACTCGGG  8315

Query  1359  CGACTCAGTC-TATCGGAGGACTGGCGCCCC  1388
             ||||||||||   | |  |||||||||| ||
Sbjct  8314  CGACTCAGTCACCTAGAGGGACTGGCGCGCC  8284


>AF151794.2 Koala retrovirus gag protein (gag), pol protein (pol), 
and envelope protein (env) genes, complete cds
Length=8431

 Score = 179 bits (198),  Expect = 1e-43
 Identities = 197/249 (79%), Gaps = 10/249 (4%)
 Strand=Plus/Minus

Query  1145  ACAGAGACGGAGACAAAACGATCGCTGGCCAGCTTACCTCCCGACGGTGGGTCGGTGGTC  1204
             ||||||| | | | | | ||||||||||||||||||||||||| |||||| |||| ||||
Sbjct  601   ACAGAGA-GAACATAGAGCGATCGCTGGCCAGCTTACCTCCCGTCGGTGGTTCGGCGGTC  543

Query  1205  CCTGGGCGGGGGTCTCCAAATCCCGGACGAGCCCCCAAATGAAAGACCCCCAGGCT-GGG  1263
             | |||| |||  ||| || ||||||||||||||||||||||||||||||| | | | |||
Sbjct  542   CTTGGGTGGGAATCT-CAGATCCCGGACGAGCCCCCAAATGAAAGACCCCAATGTTCGGG  484

Query  1264  CAGTCAATC-ACTCTGAGGAGACCCTCCCAAGGATCAGCGAGACCACGA-TTCGGATGC-  1320
              ||||   | ||  ||| || |||||||| ||||||| || || ||| | | ||||||| 
Sbjct  483   TAGTCCTCCGACCTTGA-GAAACCCTCCC-AGGATCAACGCGAACACAACTCCGGATGCA  426

Query  1321  AACAGCAAAAGGCTTTATTGGATACACGGGTACCCGGGCGACTCAGTC-TATCGGAGGAC  1379
             || ||||| ||| ||||||| |   ||| |||| ||||||||||||||   | |  ||||
Sbjct  425   AATAGCAAGAGG-TTTATTGAACTTACGAGTACTCGGGCGACTCAGTCACCTAGAGGGAC  367

Query  1380  TGGCGCCCC  1388
             |||||| ||
Sbjct  366   TGGCGCGCC  358


 Score = 77.9 bits (85),  Expect = 1e-12
 Identities = 114/151 (75%), Gaps = 8/151 (5%)
 Strand=Plus/Minus

Query  1243  ATGAAAGACCCCCAGGCT-GGGCAGTCAA-TCACTCTGAGGAGACCCTCCCAAGGATCAG  1300
             |||||||||||| | | | ||| ||||   | ||  |||| | ||||||||| |||||| 
Sbjct  8431  ATGAAAGACCCCAATGTTCGGGTAGTCCTCTGACCTTGAGAA-ACCCTCCCA-GGATCAA  8374

Query  1301  CGAGACCACGATTC-GGATGCAAC-AGCAAAAGGCTTTATTGGATACACGGGTACCCGGG  1358
             || || ||| | || ||||||||  ||||| ||| ||||||| |   ||| |||| ||||
Sbjct  8373  CGCGAACACAACTCCGGATGCAAATAGCAAGAGG-TTTATTGAACTTACGAGTACTCGGG  8315

Query  1359  CGACTCAGTC-TATCGGAGGACTGGCGCCCC  1388
             ||||||||||   | |  |||||||||| ||
Sbjct  8314  CGACTCAGTCACCTAGAGGGACTGGCGCGCC  8284


>NC_001940.1 Feline leukemia virus, complete genome
Length=8448

 Score = 159 bits (176),  Expect = 1e-37
 Identities = 159/199 (80%), Gaps = 13/199 (7%)
 Strand=Plus/Minus

Query  1166  TCGCTGGCCAGCTTACCTCCCGACGGTGGGTCGGTGGTCCCTGGG--CGGGGGTCTCCAA  1223
             |||| ||||||||||||||| || ||||||||||||||||| |||  |||||||||| | 
Sbjct  561   TCGCCGGCCAGCTTACCTCCTGATGGTGGGTCGGTGGTCCCGGGGGTCGGGGGTCTCGA-  503

Query  1224  ATCCCGGACGAGCCCCCAAATGAAAGACCCCCAGGCTGGGCAGTCAATCACTCTGAGGAG  1283
              ||||||||||||||||||||||||||||||    || |   |||   | |   || |||
Sbjct  502   -TCCCGGACGAGCCCCCAAATGAAAGACCCCTGAACTAG---GTCTTCCTCGGCGATGAG  447

Query  1284  ACC---CTCCCAAGGATCAGCGAGACCACGATTCGGATGCAA-CAGCAAAAGGCTTTATT  1339
             |||   | ||||  || || ||||||||||| || ||||||| |||||| ||| ||||||
Sbjct  446   ACCCCGCGCCCACAGAACACCGAGACCACGAGTCAGATGCAATCAGCAAGAGG-TTTATT  388

Query  1340  GGATACACGGGTACCCGGG  1358
              | ||||||||||||||||
Sbjct  387   CG-TACACGGGTACCCGGG  370


 Score = 69.8 bits (76),  Expect = 2e-10
 Identities = 69/85 (81%), Gaps = 6/85 (7%)
 Strand=Plus/Minus

Query  1278  GAGGAGACCCT---CCCAAGGATCAGCGAGACCACGATTCGGATGCAA-CAGCAAAAGGC  1333
             || |||||||    ||||  || || ||||||||||| || ||||||| |||||| ||| 
Sbjct  8417  GATGAGACCCCGCGCCCACAGAACACCGAGACCACGAGTCAGATGCAATCAGCAAGAGG-  8359

Query  1334  TTTATTGGATACACGGGTACCCGGG  1358
             |||||| | ||||||||||||||||
Sbjct  8358  TTTATTCG-TACACGGGTACCCGGG  8335


>AF052723.1 Feline leukemia virus strain Rickard subgroup A, complete 
genome
Length=8448

 Score = 159 bits (176),  Expect = 1e-37
 Identities = 159/199 (80%), Gaps = 13/199 (7%)
 Strand=Plus/Minus

Query  1166  TCGCTGGCCAGCTTACCTCCCGACGGTGGGTCGGTGGTCCCTGGG--CGGGGGTCTCCAA  1223
             |||| ||||||||||||||| || ||||||||||||||||| |||  |||||||||| | 
Sbjct  561   TCGCCGGCCAGCTTACCTCCTGATGGTGGGTCGGTGGTCCCGGGGGTCGGGGGTCTCGA-  503

Query  1224  ATCCCGGACGAGCCCCCAAATGAAAGACCCCCAGGCTGGGCAGTCAATCACTCTGAGGAG  1283
              ||||||||||||||||||||||||||||||    || |   |||   | |   || |||
Sbjct  502   -TCCCGGACGAGCCCCCAAATGAAAGACCCCTGAACTAG---GTCTTCCTCGGCGATGAG  447

Query  1284  ACC---CTCCCAAGGATCAGCGAGACCACGATTCGGATGCAA-CAGCAAAAGGCTTTATT  1339
             |||   | ||||  || || ||||||||||| || ||||||| |||||| ||| ||||||
Sbjct  446   ACCCCGCGCCCACAGAACACCGAGACCACGAGTCAGATGCAATCAGCAAGAGG-TTTATT  388

Query  1340  GGATACACGGGTACCCGGG  1358
              | ||||||||||||||||
Sbjct  387   CG-TACACGGGTACCCGGG  370


 Score = 69.8 bits (76),  Expect = 2e-10
 Identities = 69/85 (81%), Gaps = 6/85 (7%)
 Strand=Plus/Minus

Query  1278  GAGGAGACCCT---CCCAAGGATCAGCGAGACCACGATTCGGATGCAA-CAGCAAAAGGC  1333
             || |||||||    ||||  || || ||||||||||| || ||||||| |||||| ||| 
Sbjct  8417  GATGAGACCCCGCGCCCACAGAACACCGAGACCACGAGTCAGATGCAATCAGCAAGAGG-  8359

Query  1334  TTTATTGGATACACGGGTACCCGGG  1358
             |||||| | ||||||||||||||||
Sbjct  8358  TTTATTCG-TACACGGGTACCCGGG  8335


>NC_022517.1 Baboon endogenous virus strain M7 proviral DNA, complete 
genome
Length=8507

 Score = 101 bits (111),  Expect = 1e-19
 Identities = 204/303 (67%), Gaps = 0/303 (0%)
 Strand=Plus/Minus

Query  445   GACAAAAGGTTTGACCCACGGAGGGGGTTCATAGGCAATAGCCTCCCAGGTGACAATATA  504
             || ||| ||||| ||||| || || || |    | | | | ||||||||||||  || ||
Sbjct  1287  GAGAAAGGGTTTCACCCAAGGCGGAGGATTTCGGACGAGATCCTCCCAGGTGATGATGTA  1228

Query  505   TGGGACCTGATCCGGGTGTCCGTGGGGACCAGGAGAGAACACCTTAGATTTAACCTGTAG  564
              |  || || |||||||| || || || ||||||   |  ||||| |  |||||||| | 
Sbjct  1227  GGCCACTTGGTCCGGGTGACCATGCGGCCCAGGATCCATTACCTTTGTCTTAACCTGCAA  1168

Query  565   AATAATGTCCAAATTAAAAGTACCATCTTGTGGCCACCCTACACCGAAAGTTGGCCACTC  624
             ||||| |   |  | |||||| || ||  | |||||||| |||   |  || ||||||||
Sbjct  1167  AATAACGGAGAGGTCAAAAGTTCCGTCCCGGGGCCACCCGACATGAAGGGTGGGCCACTC  1108

Query  625   GGCAGAGCAGAAGGTGACCCAGCGTCTCTTCTTGACATCTACGGACTGATTGGACGCGAT  684
             ||  |||||||| ||   ||| ||||  ||   |||  |||||||  |||||   ||  |
Sbjct  1107  GGACGAGCAGAAAGTTTGCCATCGTCCTTTTCGGACTCCTACGGAAAGATTGTGGGCTCT  1048

Query  685   GCGCTGGACATCTTCCCAGTGTTCTAGGGTCAGACTCAGAGGGGTGGTTACGGTCTGTCC  744
             |  | |||| |||    ||||    |  |||| |   ||||| || ||||  ||||||||
Sbjct  1047  GGCCCGGACGTCTGAAAAGTGCGTCAAAGTCAAAGATAGAGGAGTTGTTAGCGTCTGTCC  988

Query  745   CAT  747
             |||
Sbjct  987   CAT  985


 Score = 41.9 bits (45),  Expect = 0.079
 Identities = 24/25 (96%), Gaps = 0/25 (0%)
 Strand=Plus/Minus

Query  1221  CAAATCCCGGACGAGCCCCCAAATG  1245
             ||||||||||||||||||||| |||
Sbjct  576   CAAATCCCGGACGAGCCCCCAGATG  552


>D10032.1 Baboon endogenous virus strain M7 proviral DNA, complete 
genome
Length=8507

 Score = 101 bits (111),  Expect = 1e-19
 Identities = 204/303 (67%), Gaps = 0/303 (0%)
 Strand=Plus/Minus

Query  445   GACAAAAGGTTTGACCCACGGAGGGGGTTCATAGGCAATAGCCTCCCAGGTGACAATATA  504
             || ||| ||||| ||||| || || || |    | | | | ||||||||||||  || ||
Sbjct  1287  GAGAAAGGGTTTCACCCAAGGCGGAGGATTTCGGACGAGATCCTCCCAGGTGATGATGTA  1228

Query  505   TGGGACCTGATCCGGGTGTCCGTGGGGACCAGGAGAGAACACCTTAGATTTAACCTGTAG  564
              |  || || |||||||| || || || ||||||   |  ||||| |  |||||||| | 
Sbjct  1227  GGCCACTTGGTCCGGGTGACCATGCGGCCCAGGATCCATTACCTTTGTCTTAACCTGCAA  1168

Query  565   AATAATGTCCAAATTAAAAGTACCATCTTGTGGCCACCCTACACCGAAAGTTGGCCACTC  624
             ||||| |   |  | |||||| || ||  | |||||||| |||   |  || ||||||||
Sbjct  1167  AATAACGGAGAGGTCAAAAGTTCCGTCCCGGGGCCACCCGACATGAAGGGTGGGCCACTC  1108

Query  625   GGCAGAGCAGAAGGTGACCCAGCGTCTCTTCTTGACATCTACGGACTGATTGGACGCGAT  684
             ||  |||||||| ||   ||| ||||  ||   |||  |||||||  |||||   ||  |
Sbjct  1107  GGACGAGCAGAAAGTTTGCCATCGTCCTTTTCGGACTCCTACGGAAAGATTGTGGGCTCT  1048

Query  685   GCGCTGGACATCTTCCCAGTGTTCTAGGGTCAGACTCAGAGGGGTGGTTACGGTCTGTCC  744
             |  | |||| |||    ||||    |  |||| |   ||||| || ||||  ||||||||
Sbjct  1047  GGCCCGGACGTCTGAAAAGTGCGTCAAAGTCAAAGATAGAGGAGTTGTTAGCGTCTGTCC  988

Query  745   CAT  747
             |||
Sbjct  987   CAT  985


 Score = 41.9 bits (45),  Expect = 0.079
 Identities = 24/25 (96%), Gaps = 0/25 (0%)
 Strand=Plus/Minus

Query  1221  CAAATCCCGGACGAGCCCCCAAATG  1245
             ||||||||||||||||||||| |||
Sbjct  576   CAAATCCCGGACGAGCCCCCAGATG  552


>NC_040603.1 Red-crowned crane parvovirus isolate yc-7, complete 
genome
Length=5515

 Score = 63.5 bits (69),  Expect = 2e-08
 Identities = 54/66 (82%), Gaps = 2/66 (3%)
 Strand=Plus/Minus

Query  4     ACGGCGACCACCGAGATCTACACTTGCTTGTATTCGTCGGCAGCGTCAGATGTGTATAAG  63
             ||||||||| |||||||||||||  |   |   |||| ||||||||||||| ||||||||
Sbjct  5443  ACGGCGACCTCCGAGATCTACACAGGGGAGA--TCGTAGGCAGCGTCAGATATGTATAAG  5386

Query  64    AGACAG  69
              |||||
Sbjct  5385  TGACAG  5380


>KY312546.1 Red-crowned crane parvovirus isolate yc-7, complete 
genome
Length=5515

 Score = 63.5 bits (69),  Expect = 2e-08
 Identities = 54/66 (82%), Gaps = 2/66 (3%)
 Strand=Plus/Minus

Query  4     ACGGCGACCACCGAGATCTACACTTGCTTGTATTCGTCGGCAGCGTCAGATGTGTATAAG  63
             ||||||||| |||||||||||||  |   |   |||| ||||||||||||| ||||||||
Sbjct  5443  ACGGCGACCTCCGAGATCTACACAGGGGAGA--TCGTAGGCAGCGTCAGATATGTATAAG  5386

Query  64    AGACAG  69
              |||||
Sbjct  5385  TGACAG  5380


>KX574342.1 Cod iridovirus isolate GAM14001, complete genome
Length=114865

 Score = 56.3 bits (61),  Expect = 4e-06
 Identities = 32/33 (97%), Gaps = 0/33 (0%)
 Strand=Plus/Plus

Query  37    TCGTCGGCAGCGTCAGATGTGTATAAGAGACAG  69
             ||||||||||||||| |||||||||||||||||
Sbjct  1324  TCGTCGGCAGCGTCAAATGTGTATAAGAGACAG  1356


>NC_009889.1 RD114 retrovirus, complete genome
Length=8406

 Score = 53.6 bits (58),  Expect = 1e-05
 Identities = 95/139 (68%), Gaps = 0/139 (0%)
 Strand=Plus/Minus

Query  486   CCTCCCAGGTGACAATATATGGGACCTGATCCGGGTGTCCGTGGGGACCAGGAGAGAACA  545
             ||||||| ||||  ||||| |  |  ||||| || || ||  | || || |||   |  |
Sbjct  1208  CCTCCCACGTGAGGATATAGGCTATTTGATCTGGATGACCTCGTGGTCCGGGATCCATTA  1149

Query  546   CCTTAGATTTAACCTGTAGAATAATGTCCAAATTAAAAGTACCATCTTGTGGCCACCCTA  605
             |||| |  ||||||||||  |||||    |  | |||||| |||||  | ||||||||||
Sbjct  1148  CCTTCGTCTTAACCTGTAATATAATAGAGAGGTCAAAAGTCCCATCCCGGGGCCACCCTA  1089

Query  606   CACCGAAAGTTGGCCACTC  624
             |    |  || ||||||||
Sbjct  1088  CGGATAGGGTGGGCCACTC  1070


>EU030001.1 RD114 retrovirus isolate SC3C, complete genome
Length=8406

 Score = 53.6 bits (58),  Expect = 1e-05
 Identities = 95/139 (68%), Gaps = 0/139 (0%)
 Strand=Plus/Minus

Query  486   CCTCCCAGGTGACAATATATGGGACCTGATCCGGGTGTCCGTGGGGACCAGGAGAGAACA  545
             ||||||| ||||  ||||| |  |  ||||| || || ||  | || || |||   |  |
Sbjct  1208  CCTCCCACGTGAGGATATAGGCTATTTGATCTGGATGACCTCGTGGTCCGGGATCCATTA  1149

Query  546   CCTTAGATTTAACCTGTAGAATAATGTCCAAATTAAAAGTACCATCTTGTGGCCACCCTA  605
             |||| |  ||||||||||  |||||    |  | |||||| |||||  | ||||||||||
Sbjct  1148  CCTTCGTCTTAACCTGTAATATAATAGAGAGGTCAAAAGTCCCATCCCGGGGCCACCCTA  1089

Query  606   CACCGAAAGTTGGCCACTC  624
             |    |  || ||||||||
Sbjct  1088  CGGATAGGGTGGGCCACTC  1070


>NC_006934.1 Reticuloendotheliosis virus strain HA9901 from China, 
complete genome
Length=8295

 Score = 42.8 bits (46),  Expect = 0.023
 Identities = 23/23 (100%), Gaps = 0/23 (0%)
 Strand=Plus/Minus

Query  1223  AATCCCGGACGAGCCCCCAAATG  1245
             |||||||||||||||||||||||
Sbjct  563   AATCCCGGACGAGCCCCCAAATG  541


>AY842951.1 Reticuloendotheliosis virus strain HA9901 from China, 
complete genome
Length=8295

 Score = 42.8 bits (46),  Expect = 0.023
 Identities = 23/23 (100%), Gaps = 0/23 (0%)
 Strand=Plus/Minus

Query  1223  AATCCCGGACGAGCCCCCAAATG  1245
             |||||||||||||||||||||||
Sbjct  563   AATCCCGGACGAGCCCCCAAATG  541


>NC_001488.1 Human T-lymphotropic virus 2, complete proviral genome
Length=8952

 Score = 41.9 bits (45),  Expect = 0.079
 Identities = 24/25 (96%), Gaps = 0/25 (0%)
 Strand=Plus/Minus

Query  1221  CAAATCCCGGACGAGCCCCCAAATG  1245
             |||||||||||||||||||||| ||
Sbjct  786   CAAATCCCGGACGAGCCCCCAATTG  762


>M10060.1 Human T-lymphotropic virus 2, complete proviral genome
Length=8952

 Score = 41.9 bits (45),  Expect = 0.079
 Identities = 24/25 (96%), Gaps = 0/25 (0%)
 Strand=Plus/Minus

Query  1221  CAAATCCCGGACGAGCCCCCAAATG  1245
             |||||||||||||||||||||| ||
Sbjct  786   CAAATCCCGGACGAGCCCCCAATTG  762


>NC_048209.1 Zambian malbrouck virus 1 isolate SHFVagmMal_seqID_01, 
partial genome
Length=15307

 Score = 41.0 bits (44),  Expect = 0.079
 Identities = 25/27 (93%), Gaps = 0/27 (0%)
 Strand=Plus/Minus

Query  43   GCAGCGTCAGATGTGTATAAGAGACAG  69
            |||| | ||||||||||||||||||||
Sbjct  240  GCAGTGGCAGATGTGTATAAGAGACAG  214


>KT166441.1 Zambian malbrouck virus 1 isolate SHFVagmMal_seqID_01, 
partial genome
Length=15307

 Score = 41.0 bits (44),  Expect = 0.079
 Identities = 25/27 (93%), Gaps = 0/27 (0%)
 Strand=Plus/Minus

Query  43   GCAGCGTCAGATGTGTATAAGAGACAG  69
            |||| | ||||||||||||||||||||
Sbjct  240  GCAGTGGCAGATGTGTATAAGAGACAG  214


>NC_009127.1 Cyprinid herpesvirus 3, complete genome
Length=295146

 Score = 38.3 bits (41),  Expect = 0.96
 Identities = 34/43 (79%), Gaps = 0/43 (0%)
 Strand=Plus/Plus

Query  201     AGGTGGCCTCTTCTCTGTCGCCATCTCCGTCAGAGGAGGACAG  243
               ||| | |||| ||| ||||  | ||| |||| |||||||||||
Sbjct  164704  AGGCGTCCTCCTCTTTGTCCTCGTCTTCGTCCGAGGAGGACAG  164746


>NC_001414.1 Bovine leukemia virus, complete genome
Length=8419

 Score = 38.3 bits (41),  Expect = 0.96
 Identities = 22/23 (96%), Gaps = 0/23 (0%)
 Strand=Plus/Minus

Query  1223  AATCCCGGACGAGCCCCCAAATG  1245
             |||||||||||||||||||| ||
Sbjct  341   AATCCCGGACGAGCCCCCAATTG  319


>DQ657948.1 Cyprinid herpesvirus 3 strain KHV-U, complete genome
Length=295146

 Score = 38.3 bits (41),  Expect = 0.96
 Identities = 34/43 (79%), Gaps = 0/43 (0%)
 Strand=Plus/Plus

Query  201     AGGTGGCCTCTTCTCTGTCGCCATCTCCGTCAGAGGAGGACAG  243
               ||| | |||| ||| ||||  | ||| |||| |||||||||||
Sbjct  164704  AGGCGTCCTCCTCTTTGTCCTCGTCTTCGTCCGAGGAGGACAG  164746


>AF033818.1 Bovine leukemia virus complete genome
Length=8419

 Score = 38.3 bits (41),  Expect = 0.96
 Identities = 22/23 (96%), Gaps = 0/23 (0%)
 Strand=Plus/Minus

Query  1223  AATCCCGGACGAGCCCCCAAATG  1245
             |||||||||||||||||||| ||
Sbjct  341   AATCCCGGACGAGCCCCCAATTG  319


>NC_030402.1 Ungulate bocaparvovirus 6 strain Ungulate bocaparvovirus 
6 strain USII/03, complete genome
Length=5224

 Score = 37.4 bits (40),  Expect = 0.96
 Identities = 29/35 (83%), Gaps = 0/35 (0%)
 Strand=Plus/Plus

Query  36  TTCGTCGGCAGCGTCAGATGTGTATAAGAGACAGG  70
           || ||||  |||||||||||||  ||| |||||||
Sbjct  46  TTTGTCGTGAGCGTCAGATGTGGCTAATAGACAGG  80


>KU172421.1 Ungulate bocaparvovirus 6 strain Ungulate bocaparvovirus 
6 strain USII/03, complete genome
Length=5224

 Score = 37.4 bits (40),  Expect = 0.96
 Identities = 29/35 (83%), Gaps = 0/35 (0%)
 Strand=Plus/Plus

Query  36  TTCGTCGGCAGCGTCAGATGTGTATAAGAGACAGG  70
           || ||||  |||||||||||||  ||| |||||||
Sbjct  46  TTTGTCGTGAGCGTCAGATGTGGCTAATAGACAGG  80


>J02029.1 Human T-cell lymphotropic virus type I (proviral), complete 
genome
Length=9068

 Score = 36.5 bits (39),  Expect = 3.4
 Identities = 21/22 (95%), Gaps = 0/22 (0%)
 Strand=Plus/Minus

Query  1224  ATCCCGGACGAGCCCCCAAATG  1245
             ||||||||||||||||||| ||
Sbjct  797   ATCCCGGACGAGCCCCCAACTG  776


>NC_011546.1 Simian T-cell lymphotropic virus 6 strain Cmo8699AB, 
complete genome
Length=8913

 Score = 35.6 bits (38),  Expect = 3.4
 Identities = 19/19 (100%), Gaps = 0/19 (0%)
 Strand=Plus/Minus

Query  1223  AATCCCGGACGAGCCCCCA  1241
             |||||||||||||||||||
Sbjct  727   AATCCCGGACGAGCCCCCA  709


>MN986925.1 Guinea pig adenovirus strain AUS96, complete genome
Length=37031

 Score = 35.6 bits (38),  Expect = 3.4
 Identities = 25/29 (86%), Gaps = 0/29 (0%)
 Strand=Plus/Plus

Query  1123   acacacacacacacGCACAAAGACAGAGA  1151
              ||||||| || |||  |||||||||||||
Sbjct  10866  ACACACAAACGCACAAACAAAGACAGAGA  10894


>EU231644.1 Simian T-cell lymphotropic virus 6 strain Cmo8699AB, 
complete genome
Length=8913

 Score = 35.6 bits (38),  Expect = 3.4
 Identities = 19/19 (100%), Gaps = 0/19 (0%)
 Strand=Plus/Minus

Query  1223  AATCCCGGACGAGCCCCCA  1241
             |||||||||||||||||||
Sbjct  727   AATCCCGGACGAGCCCCCA  709


Lambda      K        H
   0.634    0.408    0.912 

Gapped
Lambda      K        H
   0.625    0.410    0.780 

Effective search space used: 168785298060


Query= taxID11819_TRINITY_DN0_c0_g1_i23 len=402 path=[2:0-68 14:69-230
15:231-273 16:274-336 17:337-338 19:339-373 21:374-401]

Length=402
                                                                      Score        E
Sequences producing significant alignments:                          (Bits)     Value

NC_001500.1 Spleen focus-forming virus, complete genome               475        3e-133
K00021.1 Friend spleen focus-forming virus (proviral), complete g...  475        3e-133
NC_001702.1 Murine type C retrovirus, complete genome                 439        2e-122
X94150.1 Retroviridae complete genome (murine type C retrovirus)      439        2e-122
NC_038858.1 FBR murine osteosarcoma, complete proviral sequence i...  412        3e-114
K02712.2 FBR murine osteosarcoma, complete proviral sequence inte...  412        3e-114
NC_007815.2 PreXMRV-1 provirus, complete genome                       407        1e-112
FR871849.1 PreXMRV-1 complete proviral genome                         407        1e-112
NC_029853.1 Mus musculus mobilized endogenous polytropic provirus...  266        3e-70 
FJ544577.2 Mus musculus mobilized endogenous polytropic provirus ...  266        3e-70 
NC_001819.1 Rauscher murine leukemia virus, complete genome           195        2e-48 
NC_001502.1 Moloney murine sarcoma virus, complete genome             195        2e-48 
AF033813.1 Moloney murine sarcoma virus, complete genome              195        2e-48 
NC_001362.1 Friend murine leukemia virus FB29 complete genome         190        2e-47 
NC_001501.1 Moloney murine leukemia virus, complete genome            190        2e-47 
Z11128.1 Friend murine leukemia virus FB29 complete genome            190        2e-47 
AF033811.1 Moloney murine leukemia virus, complete genome             190        2e-47 
NC_001499.1 Abelson murine leukemia virus, complete genome            186        8e-46 
AF033812.1 Abelson murine leukemia virus, complete genome             186        8e-46 
NC_022517.1 Baboon endogenous virus strain M7 proviral DNA, compl...  80.6       2e-14 
D10032.1 Baboon endogenous virus strain M7 proviral DNA, complete...  80.6       2e-14 
NC_040603.1 Red-crowned crane parvovirus isolate yc-7, complete g...  63.5       7e-09 
KX574342.1 Cod iridovirus isolate GAM14001, complete genome           63.5       7e-09 
KY312546.1 Red-crowned crane parvovirus isolate yc-7, complete ge...  63.5       7e-09 
NC_009889.1 RD114 retrovirus, complete genome                         43.7       0.006 
EU030001.1 RD114 retrovirus isolate SC3C, complete genome             43.7       0.006 
NC_048209.1 Zambian malbrouck virus 1 isolate SHFVagmMal_seqID_01...  41.0       0.021 
KT166441.1 Zambian malbrouck virus 1 isolate SHFVagmMal_seqID_01,...  41.0       0.021 
NC_030402.1 Ungulate bocaparvovirus 6 strain Ungulate bocaparvovi...  38.3       0.26  
KU172421.1 Ungulate bocaparvovirus 6 strain Ungulate bocaparvovir...  38.3       0.26  
NC_006967.1 Deerpox virus W-1170-84, complete genome                  34.6       3.2   
NC_006966.1 Deerpox virus W-848-83, complete genome                   34.6       3.2   
MG751778.1 Moosepox virus GoldyGopher14, complete genome              34.6       3.2   
MF966153.1 White-tailed deer poxvirus isolate OV179, complete genome  34.6       3.2   
AY689436.1 Deerpox virus W-848-83, complete genome                    34.6       3.2   
NC_001925.1 Bunyamwera virus L segment, complete sequence             33.7       3.2   
KC608152.1 Ngari virus strain Dakar D28542/4e segment L, complete...  33.7       3.2   
X14383.1 Bunyamwera virus L protein RNA, complete cds                 33.7       3.2   


>NC_001500.1 Spleen focus-forming virus, complete genome
Length=6296

 Score = 475 bits (526),  Expect = 3e-133
 Identities = 271/275 (99%), Gaps = 1/275 (0%)
 Strand=Plus/Minus

Query  65    GACAGATATATGGGACCTGATCCGGGTGTCCGTGGGGACCAGGAGAGAACACCTTAGATT  124
             |||| |||||||||||||||||||||||||||||||||||||||||||||||||||||||
Sbjct  1260  GACA-ATATATGGGACCTGATCCGGGTGTCCGTGGGGACCAGGAGAGAACACCTTAGATT  1202

Query  125   TAACCTGTAGAATAATGTCCAAATTAAAAGTACCATCTTGTGGCCACCCTACACCGAAAG  184
             |||||||||||||||||||||| |||||||||||||||||||||||||||||||||||||
Sbjct  1201  TAACCTGTAGAATAATGTCCAAGTTAAAAGTACCATCTTGTGGCCACCCTACACCGAAAG  1142

Query  185   TTGGCCACTCGGCAGAGCAGAAGGTGACCCAGCGTCTCTTCTTGACATCTACGGACTGAT  244
             ||||||||||||||||||||||||||||||||||||||||||||||||||||||||||||
Sbjct  1141  TTGGCCACTCGGCAGAGCAGAAGGTGACCCAGCGTCTCTTCTTGACATCTACGGACTGAT  1082

Query  245   TGGACGCGATGCGCTGGACATCTTCCCAGTGTTCTAGGGTCAGACTCAGAGGGGTGGTTA  304
             |||||||| ||||||||||||| |||||||||||||||||||||||||||||||||||||
Sbjct  1081  TGGACGCGGTGCGCTGGACATCCTCCCAGTGTTCTAGGGTCAGACTCAGAGGGGTGGTTA  1022

Query  305   CGGTCTGTCCCATGTTTTTAGAAGCGGTCCAAAAC  339
             |||||||||||||||||||||||||||||||||||
Sbjct  1021  CGGTCTGTCCCATGTTTTTAGAAGCGGTCCAAAAC  987


>K00021.1 Friend spleen focus-forming virus (proviral), complete 
genome
Length=6296

 Score = 475 bits (526),  Expect = 3e-133
 Identities = 271/275 (99%), Gaps = 1/275 (0%)
 Strand=Plus/Minus

Query  65    GACAGATATATGGGACCTGATCCGGGTGTCCGTGGGGACCAGGAGAGAACACCTTAGATT  124
             |||| |||||||||||||||||||||||||||||||||||||||||||||||||||||||
Sbjct  1260  GACA-ATATATGGGACCTGATCCGGGTGTCCGTGGGGACCAGGAGAGAACACCTTAGATT  1202

Query  125   TAACCTGTAGAATAATGTCCAAATTAAAAGTACCATCTTGTGGCCACCCTACACCGAAAG  184
             |||||||||||||||||||||| |||||||||||||||||||||||||||||||||||||
Sbjct  1201  TAACCTGTAGAATAATGTCCAAGTTAAAAGTACCATCTTGTGGCCACCCTACACCGAAAG  1142

Query  185   TTGGCCACTCGGCAGAGCAGAAGGTGACCCAGCGTCTCTTCTTGACATCTACGGACTGAT  244
             ||||||||||||||||||||||||||||||||||||||||||||||||||||||||||||
Sbjct  1141  TTGGCCACTCGGCAGAGCAGAAGGTGACCCAGCGTCTCTTCTTGACATCTACGGACTGAT  1082

Query  245   TGGACGCGATGCGCTGGACATCTTCCCAGTGTTCTAGGGTCAGACTCAGAGGGGTGGTTA  304
             |||||||| ||||||||||||| |||||||||||||||||||||||||||||||||||||
Sbjct  1081  TGGACGCGGTGCGCTGGACATCCTCCCAGTGTTCTAGGGTCAGACTCAGAGGGGTGGTTA  1022

Query  305   CGGTCTGTCCCATGTTTTTAGAAGCGGTCCAAAAC  339
             |||||||||||||||||||||||||||||||||||
Sbjct  1021  CGGTCTGTCCCATGTTTTTAGAAGCGGTCCAAAAC  987


>NC_001702.1 Murine type C retrovirus, complete genome
Length=8135

 Score = 439 bits (486),  Expect = 2e-122
 Identities = 263/275 (96%), Gaps = 1/275 (0%)
 Strand=Plus/Minus

Query  65   GACAGATATATGGGACCTGATCCGGGTGTCCGTGGGGACCAGGAGAGAACACCTTAGATT  124
            |||| || |||||||||||||||||||||||||||||||| |||||||||||||||||||
Sbjct  889  GACA-ATGTATGGGACCTGATCCGGGTGTCCGTGGGGACCGGGAGAGAACACCTTAGATT  831

Query  125  TAACCTGTAGAATAATGTCCAAATTAAAAGTACCATCTTGTGGCCACCCTACACCGAAAG  184
            ||||||||| |||||||||||||||||||||||||||||| |||||||||||||||||||
Sbjct  830  TAACCTGTAAAATAATGTCCAAATTAAAAGTACCATCTTGCGGCCACCCTACACCGAAAG  771

Query  185  TTGGCCACTCGGCAGAGCAGAAGGTGACCCAGCGTCTCTTCTTGACATCTACGGACTGAT  244
            |||||||||||||||||||||||||||||||||||||||||||||| || |||||||| |
Sbjct  770  TTGGCCACTCGGCAGAGCAGAAGGTGACCCAGCGTCTCTTCTTGACGTCCACGGACTGGT  711

Query  245  TGGACGCGATGCGCTGGACATCTTCCCAGTGTTCTAGGGTCAGACTCAGAGGGGTGGTTA  304
            ||||||||||||||||||| ||| ||||||||||||||||||||||||||||||||||||
Sbjct  710  TGGACGCGATGCGCTGGACGTCTCCCCAGTGTTCTAGGGTCAGACTCAGAGGGGTGGTTA  651

Query  305  CGGTCTGTCCCATGTTTTTAGAAGCGGTCCAAAAC  339
            ||||||||||||| ||||||||| |||||||||||
Sbjct  650  CGGTCTGTCCCATATTTTTAGAAACGGTCCAAAAC  616


>X94150.1 Retroviridae complete genome (murine type C retrovirus)
Length=8135

 Score = 439 bits (486),  Expect = 2e-122
 Identities = 263/275 (96%), Gaps = 1/275 (0%)
 Strand=Plus/Minus

Query  65   GACAGATATATGGGACCTGATCCGGGTGTCCGTGGGGACCAGGAGAGAACACCTTAGATT  124
            |||| || |||||||||||||||||||||||||||||||| |||||||||||||||||||
Sbjct  889  GACA-ATGTATGGGACCTGATCCGGGTGTCCGTGGGGACCGGGAGAGAACACCTTAGATT  831

Query  125  TAACCTGTAGAATAATGTCCAAATTAAAAGTACCATCTTGTGGCCACCCTACACCGAAAG  184
            ||||||||| |||||||||||||||||||||||||||||| |||||||||||||||||||
Sbjct  830  TAACCTGTAAAATAATGTCCAAATTAAAAGTACCATCTTGCGGCCACCCTACACCGAAAG  771

Query  185  TTGGCCACTCGGCAGAGCAGAAGGTGACCCAGCGTCTCTTCTTGACATCTACGGACTGAT  244
            |||||||||||||||||||||||||||||||||||||||||||||| || |||||||| |
Sbjct  770  TTGGCCACTCGGCAGAGCAGAAGGTGACCCAGCGTCTCTTCTTGACGTCCACGGACTGGT  711

Query  245  TGGACGCGATGCGCTGGACATCTTCCCAGTGTTCTAGGGTCAGACTCAGAGGGGTGGTTA  304
            ||||||||||||||||||| ||| ||||||||||||||||||||||||||||||||||||
Sbjct  710  TGGACGCGATGCGCTGGACGTCTCCCCAGTGTTCTAGGGTCAGACTCAGAGGGGTGGTTA  651

Query  305  CGGTCTGTCCCATGTTTTTAGAAGCGGTCCAAAAC  339
            ||||||||||||| ||||||||| |||||||||||
Sbjct  650  CGGTCTGTCCCATATTTTTAGAAACGGTCCAAAAC  616


>NC_038858.1 FBR murine osteosarcoma, complete proviral sequence 
integrated in Rattus norvegicus genome
Length=3811

 Score = 412 bits (456),  Expect = 3e-114
 Identities = 257/275 (93%), Gaps = 1/275 (0%)
 Strand=Plus/Minus

Query  65    GACAGATATATGGGACCTGATCCGGGTGTCCGTGGGGACCAGGAGAGAACACCTTAGATT  124
             |||| || |||||||||||||||||||||||||||||||| |||||||||||||||||||
Sbjct  1331  GACA-ATGTATGGGACCTGATCCGGGTGTCCGTGGGGACCGGGAGAGAACACCTTAGATT  1273

Query  125   TAACCTGTAGAATAATGTCCAAATTAAAAGTACCATCTTGTGGCCACCCTACACCGAAAG  184
             ||||||||| |||||||||||||||||||||||||||||| |||||||| ||| ||||||
Sbjct  1272  TAACCTGTAAAATAATGTCCAAATTAAAAGTACCATCTTGCGGCCACCCCACATCGAAAG  1213

Query  185   TTGGCCACTCGGCAGAGCAGAAGGTGACCCAGCGTCTCTTCTTGACATCTACGGACTGAT  244
             |||||||||||||||| ||||||||||||||||||||||||||||| || |||||||| |
Sbjct  1212  TTGGCCACTCGGCAGAACAGAAGGTGACCCAGCGTCTCTTCTTGACGTCCACGGACTGGT  1153

Query  245   TGGACGCGATGCGCTGGACATCTTCCCAGTGTTCTAGGGTCAGACTCAGAGGGGTGGTTA  304
             ||||||| ||||||||||| ||| |||||||||||||||||||||||| ||| |||||||
Sbjct  1152  TGGACGCAATGCGCTGGACGTCTCCCCAGTGTTCTAGGGTCAGACTCAAAGGAGTGGTTA  1093

Query  305   CGGTCTGTCCCATGTTTTTAGAAGCGGTCCAAAAC  339
             ||||||||||||| ||||||||| |||||||||||
Sbjct  1092  CGGTCTGTCCCATATTTTTAGAAACGGTCCAAAAC  1058


>K02712.2 FBR murine osteosarcoma, complete proviral sequence 
integrated in Rattus norvegicus genome
Length=3811

 Score = 412 bits (456),  Expect = 3e-114
 Identities = 257/275 (93%), Gaps = 1/275 (0%)
 Strand=Plus/Minus

Query  65    GACAGATATATGGGACCTGATCCGGGTGTCCGTGGGGACCAGGAGAGAACACCTTAGATT  124
             |||| || |||||||||||||||||||||||||||||||| |||||||||||||||||||
Sbjct  1331  GACA-ATGTATGGGACCTGATCCGGGTGTCCGTGGGGACCGGGAGAGAACACCTTAGATT  1273

Query  125   TAACCTGTAGAATAATGTCCAAATTAAAAGTACCATCTTGTGGCCACCCTACACCGAAAG  184
             ||||||||| |||||||||||||||||||||||||||||| |||||||| ||| ||||||
Sbjct  1272  TAACCTGTAAAATAATGTCCAAATTAAAAGTACCATCTTGCGGCCACCCCACATCGAAAG  1213

Query  185   TTGGCCACTCGGCAGAGCAGAAGGTGACCCAGCGTCTCTTCTTGACATCTACGGACTGAT  244
             |||||||||||||||| ||||||||||||||||||||||||||||| || |||||||| |
Sbjct  1212  TTGGCCACTCGGCAGAACAGAAGGTGACCCAGCGTCTCTTCTTGACGTCCACGGACTGGT  1153

Query  245   TGGACGCGATGCGCTGGACATCTTCCCAGTGTTCTAGGGTCAGACTCAGAGGGGTGGTTA  304
             ||||||| ||||||||||| ||| |||||||||||||||||||||||| ||| |||||||
Sbjct  1152  TGGACGCAATGCGCTGGACGTCTCCCCAGTGTTCTAGGGTCAGACTCAAAGGAGTGGTTA  1093

Query  305   CGGTCTGTCCCATGTTTTTAGAAGCGGTCCAAAAC  339
             ||||||||||||| ||||||||| |||||||||||
Sbjct  1092  CGGTCTGTCCCATATTTTTAGAAACGGTCCAAAAC  1058


>NC_007815.2 PreXMRV-1 provirus, complete genome
Length=8197

 Score = 407 bits (451),  Expect = 1e-112
 Identities = 256/275 (93%), Gaps = 1/275 (0%)
 Strand=Plus/Minus

Query  65   GACAGATATATGGGACCTGATCCGGGTGTCCGTGGGGACCAGGAGAGAACACCTTAGATT  124
            |||| || |||||||||||||||||||||||||||||||| |||||||||||||||||||
Sbjct  889  GACA-ATGTATGGGACCTGATCCGGGTGTCCGTGGGGACCGGGAGAGAACACCTTAGATT  831

Query  125  TAACCTGTAGAATAATGTCCAAATTAAAAGTACCATCTTGTGGCCACCCTACACCGAAAG  184
            ||||||||| |||||||||||||||||||||||||||||| |||||||| ||| ||||||
Sbjct  830  TAACCTGTAAAATAATGTCCAAATTAAAAGTACCATCTTGCGGCCACCCCACATCGAAAG  771

Query  185  TTGGCCACTCGGCAGAGCAGAAGGTGACCCAGCGTCTCTTCTTGACATCTACGGACTGAT  244
            |||||||||||||||||||||||||||||||||||||||||||||| || |||||||| |
Sbjct  770  TTGGCCACTCGGCAGAGCAGAAGGTGACCCAGCGTCTCTTCTTGACGTCCACGGACTGGT  711

Query  245  TGGACGCGATGCGCTGGACATCTTCCCAGTGTTCTAGGGTCAGACTCAGAGGGGTGGTTA  304
            ||||||| ||||||||||| ||| |||||||||| |||||||||||||  || |||||||
Sbjct  710  TGGACGCAATGCGCTGGACGTCTCCCCAGTGTTCAAGGGTCAGACTCAAGGGAGTGGTTA  651

Query  305  CGGTCTGTCCCATGTTTTTAGAAGCGGTCCAAAAC  339
            ||||||||||||| ||||||||| |||||||||||
Sbjct  650  CGGTCTGTCCCATATTTTTAGAAACGGTCCAAAAC  616


>FR871849.1 PreXMRV-1 complete proviral genome
Length=8197

 Score = 407 bits (451),  Expect = 1e-112
 Identities = 256/275 (93%), Gaps = 1/275 (0%)
 Strand=Plus/Minus

Query  65   GACAGATATATGGGACCTGATCCGGGTGTCCGTGGGGACCAGGAGAGAACACCTTAGATT  124
            |||| || |||||||||||||||||||||||||||||||| |||||||||||||||||||
Sbjct  889  GACA-ATGTATGGGACCTGATCCGGGTGTCCGTGGGGACCGGGAGAGAACACCTTAGATT  831

Query  125  TAACCTGTAGAATAATGTCCAAATTAAAAGTACCATCTTGTGGCCACCCTACACCGAAAG  184
            ||||||||| |||||||||||||||||||||||||||||| |||||||| ||| ||||||
Sbjct  830  TAACCTGTAAAATAATGTCCAAATTAAAAGTACCATCTTGCGGCCACCCCACATCGAAAG  771

Query  185  TTGGCCACTCGGCAGAGCAGAAGGTGACCCAGCGTCTCTTCTTGACATCTACGGACTGAT  244
            |||||||||||||||||||||||||||||||||||||||||||||| || |||||||| |
Sbjct  770  TTGGCCACTCGGCAGAGCAGAAGGTGACCCAGCGTCTCTTCTTGACGTCCACGGACTGGT  711

Query  245  TGGACGCGATGCGCTGGACATCTTCCCAGTGTTCTAGGGTCAGACTCAGAGGGGTGGTTA  304
            ||||||| ||||||||||| ||| |||||||||| |||||||||||||  || |||||||
Sbjct  710  TGGACGCAATGCGCTGGACGTCTCCCCAGTGTTCAAGGGTCAGACTCAAGGGAGTGGTTA  651

Query  305  CGGTCTGTCCCATGTTTTTAGAAGCGGTCCAAAAC  339
            ||||||||||||| ||||||||| |||||||||||
Sbjct  650  CGGTCTGTCCCATATTTTTAGAAACGGTCCAAAAC  616


>NC_029853.1 Mus musculus mobilized endogenous polytropic provirus 
clone 15 truncated gag-pol polyprotein (gag) and envelope 
protein (env) genes, complete cds
Length=8183

 Score = 266 bits (294),  Expect = 3e-70
 Identities = 211/251 (84%), Gaps = 2/251 (1%)
 Strand=Plus/Minus

Query  69   GATATATGGGACCTGATCCGGGTGTCCGTGGGGACCAGGAGAGAACACCTTAGATTTAAC  128
            |||||||||||||||||||||||||||||||||||||||| | |||||  |||| |||||
Sbjct  866  GATATATGGGACCTGATCCGGGTGTCCGTGGGGACCAGGACAAAACACTCTAGACTTAAC  807

Query  129  CTGTAGA-ATAATGTCCAAATTAAAAGTACCATCTTGTGGCCACCCTACACCGAAAGTTG  187
            ||| ||| |||||    ||||| ||||||||||| || ||||| || |||  ||||||||
Sbjct  806  CTG-AGAGATAATACTTAAATTGAAAGTACCATCCTGAGGCCATCCCACATTGAAAGTTG  748

Query  188  GCCACTCGGCAGAGCAGAAGGTGACCCAGCGTCTCTTCTTGACATCTACGGACTGATTGG  247
            |||| || || || |||||||| | |||||| |||||| ||||||| || ||||| ||||
Sbjct  747  GCCATTCAGCGGAACAGAAGGTAATCCAGCGCCTCTTCCTGACATCCACAGACTGGTTGG  688

Query  248  ACGCGATGCGCTGGACATCTTCCCAGTGTTCTAGGGTCAGACTCAGAGGGGTGGTTACGG  307
            | || ||||||||||||||  ||||||| |  | ||| | |||||||||||| |||||||
Sbjct  687  ATGCAATGCGCTGGACATCCCCCCAGTGCTGCAAGGTTAAACTCAGAGGGGTAGTTACGG  628

Query  308  TCTGTCCCATG  318
            |||||||||||
Sbjct  627  TCTGTCCCATG  617


>FJ544577.2 Mus musculus mobilized endogenous polytropic provirus 
clone 15 truncated gag-pol polyprotein (gag) and envelope 
protein (env) genes, complete cds
Length=8183

 Score = 266 bits (294),  Expect = 3e-70
 Identities = 211/251 (84%), Gaps = 2/251 (1%)
 Strand=Plus/Minus

Query  69   GATATATGGGACCTGATCCGGGTGTCCGTGGGGACCAGGAGAGAACACCTTAGATTTAAC  128
            |||||||||||||||||||||||||||||||||||||||| | |||||  |||| |||||
Sbjct  866  GATATATGGGACCTGATCCGGGTGTCCGTGGGGACCAGGACAAAACACTCTAGACTTAAC  807

Query  129  CTGTAGA-ATAATGTCCAAATTAAAAGTACCATCTTGTGGCCACCCTACACCGAAAGTTG  187
            ||| ||| |||||    ||||| ||||||||||| || ||||| || |||  ||||||||
Sbjct  806  CTG-AGAGATAATACTTAAATTGAAAGTACCATCCTGAGGCCATCCCACATTGAAAGTTG  748

Query  188  GCCACTCGGCAGAGCAGAAGGTGACCCAGCGTCTCTTCTTGACATCTACGGACTGATTGG  247
            |||| || || || |||||||| | |||||| |||||| ||||||| || ||||| ||||
Sbjct  747  GCCATTCAGCGGAACAGAAGGTAATCCAGCGCCTCTTCCTGACATCCACAGACTGGTTGG  688

Query  248  ACGCGATGCGCTGGACATCTTCCCAGTGTTCTAGGGTCAGACTCAGAGGGGTGGTTACGG  307
            | || ||||||||||||||  ||||||| |  | ||| | |||||||||||| |||||||
Sbjct  687  ATGCAATGCGCTGGACATCCCCCCAGTGCTGCAAGGTTAAACTCAGAGGGGTAGTTACGG  628

Query  308  TCTGTCCCATG  318
            |||||||||||
Sbjct  627  TCTGTCCCATG  617


>NC_001819.1 Rauscher murine leukemia virus, complete genome
Length=8282

 Score = 195 bits (215),  Expect = 2e-48
 Identities = 200/259 (77%), Gaps = 2/259 (1%)
 Strand=Plus/Minus

Query  69   GATATATGGGACCTGATCCGGGTGTCCGTGGGGACCAGGAGAGAACACCTTAGAT-TTAA  127
            ||| || |||||||||||||| ||||| || || ||||| ||||| ||||| ||| ||||
Sbjct  867  GATGTAGGGGACCTGATCCGGATGTCCATGTGGGCCAGGTGAGAAGACCTT-GATCTTAA  809

Query  128  CCTGTAGAATAATGTCCAAATTAAAAGTACCATCTTGTGGCCACCCTACACCGAAAGTTG  187
            |||||  |||||||||    |||||||| || ||| ||||||| || ||   ||| ||||
Sbjct  808  CCTGTGTAATAATGTCTGGGTTAAAAGTGCCGTCTCGTGGCCATCCGACGTTGAAGGTTG  749

Query  188  GCCACTCGGCAGAGCAGAAGGTGACCCAGCGTCTCTTCTTGACATCTACGGACTGATTGG  247
            |||| || ||||||||||| || |||||||| || ||  |||| || ||  |||| ||| 
Sbjct  748  GCCATTCTGCAGAGCAGAATGTAACCCAGCGCCTTTTTCTGACCTCCACCAACTGGTTGT  689

Query  248  ACGCGATGCGCTGGACATCTTCCCAGTGTTCTAGGGTCAGACTCAGAGGGGTGGTTACGG  307
              ||  | || | |||||||| |||||| ||||  |||| ||| |  |||||||| || |
Sbjct  688  GGGCTGTCCGTTCGACATCTTTCCAGTGGTCTAAAGTCAAACTTAAGGGGGTGGTAACAG  629

Query  308  TCTGTCCCATGTTTTTAGA  326
            |||| |||||| ||| |||
Sbjct  628  TCTGGCCCATGCTTTCAGA  610


>NC_001502.1 Moloney murine sarcoma virus, complete genome
Length=5833

 Score = 195 bits (215),  Expect = 2e-48
 Identities = 200/259 (77%), Gaps = 2/259 (1%)
 Strand=Plus/Minus

Query  69   GATATATGGGACCTGATCCGGGTGTCCGTGGGGACCAGGAGAGAACACCTTAGAT-TTAA  127
            ||| || |||||||| || |||||||| || || ||||| || || ||||| ||| ||||
Sbjct  805  GATGTAGGGGACCTGGTCTGGGTGTCCATGCGGGCCAGGTGAAAAGACCTT-GATCTTAA  747

Query  128  CCTGTAGAATAATGTCCAAATTAAAAGTACCATCTTGTGGCCACCCTACACCGAAAGTTG  187
            ||||    || | |||    ||||| || || ||| | ||||| || ||    || ||||
Sbjct  746  CCTGGGTGATGAGGTCTCGGTTAAAGGTGCCGTCTCGCGGCCATCCGACGTTAAAGGTTG  687

Query  188  GCCACTCGGCAGAGCAGAAGGTGACCCAGCGTCTCTTCTTGACATCTACGGACTGATTGG  247
            |||| || |||||||||||||| ||||| |||||||||||||||||||| ||||| ||| 
Sbjct  686  GCCATTCTGCAGAGCAGAAGGTAACCCAACGTCTCTTCTTGACATCTACCGACTGGTTGT  627

Query  248  ACGCGATGCGCTGGACATCTTCCCAGTGTTCTAGGGTCAGACTCAGAGGGGTGGTTACGG  307
              ||||  |||| |||||||| |||||| |||| ||||| ||| |  || ||||| || |
Sbjct  626  GAGCGAGCCGCTCGACATCTTTCCAGTGATCTAAGGTCAAACTTAAGGGAGTGGTAACAG  567

Query  308  TCTGTCCCATGTTTTTAGA  326
            |||| ||||| |||| |||
Sbjct  566  TCTGGCCCATATTTTCAGA  548


>AF033813.1 Moloney murine sarcoma virus, complete genome
Length=5833

 Score = 195 bits (215),  Expect = 2e-48
 Identities = 200/259 (77%), Gaps = 2/259 (1%)
 Strand=Plus/Minus

Query  69   GATATATGGGACCTGATCCGGGTGTCCGTGGGGACCAGGAGAGAACACCTTAGAT-TTAA  127
            ||| || |||||||| || |||||||| || || ||||| || || ||||| ||| ||||
Sbjct  805  GATGTAGGGGACCTGGTCTGGGTGTCCATGCGGGCCAGGTGAAAAGACCTT-GATCTTAA  747

Query  128  CCTGTAGAATAATGTCCAAATTAAAAGTACCATCTTGTGGCCACCCTACACCGAAAGTTG  187
            ||||    || | |||    ||||| || || ||| | ||||| || ||    || ||||
Sbjct  746  CCTGGGTGATGAGGTCTCGGTTAAAGGTGCCGTCTCGCGGCCATCCGACGTTAAAGGTTG  687

Query  188  GCCACTCGGCAGAGCAGAAGGTGACCCAGCGTCTCTTCTTGACATCTACGGACTGATTGG  247
            |||| || |||||||||||||| ||||| |||||||||||||||||||| ||||| ||| 
Sbjct  686  GCCATTCTGCAGAGCAGAAGGTAACCCAACGTCTCTTCTTGACATCTACCGACTGGTTGT  627

Query  248  ACGCGATGCGCTGGACATCTTCCCAGTGTTCTAGGGTCAGACTCAGAGGGGTGGTTACGG  307
              ||||  |||| |||||||| |||||| |||| ||||| ||| |  || ||||| || |
Sbjct  626  GAGCGAGCCGCTCGACATCTTTCCAGTGATCTAAGGTCAAACTTAAGGGAGTGGTAACAG  567

Query  308  TCTGTCCCATGTTTTTAGA  326
            |||| ||||| |||| |||
Sbjct  566  TCTGGCCCATATTTTCAGA  548


>NC_001362.1 Friend murine leukemia virus FB29 complete genome
Length=8323

 Score = 190 bits (210),  Expect = 2e-47
 Identities = 199/259 (77%), Gaps = 2/259 (1%)
 Strand=Plus/Minus

Query  69   GATATATGGGACCTGATCCGGGTGTCCGTGGGGACCAGGAGAGAACACCTTAGAT-TTAA  127
            ||| || |||||||||||||| ||||| || || ||||| ||||| ||||| ||| ||||
Sbjct  867  GATGTAGGGGACCTGATCCGGATGTCCATGTGGGCCAGGTGAGAAGACCTT-GATCTTAA  809

Query  128  CCTGTAGAATAATGTCCAAATTAAAAGTACCATCTTGTGGCCACCCTACACCGAAAGTTG  187
            |||||  |||||||||    |||||||| || ||| ||||||| || ||   ||| ||||
Sbjct  808  CCTGTGTAATAATGTCTGGGTTAAAAGTGCCGTCTCGTGGCCATCCGACGTTGAAGGTTG  749

Query  188  GCCACTCGGCAGAGCAGAAGGTGACCCAGCGTCTCTTCTTGACATCTACGGACTGATTGG  247
            |||| || ||||||||||| || |||||||| || ||  | || ||||| ||| | ||| 
Sbjct  748  GCCATTCTGCAGAGCAGAATGTAACCCAGCGCCTTTTTCTAACCTCTACCGACAGGTTGT  689

Query  248  ACGCGATGCGCTGGACATCTTCCCAGTGTTCTAGGGTCAGACTCAGAGGGGTGGTTACGG  307
              ||  | || | |||||| | |||||| ||||  |||| ||| |  |||||||| || |
Sbjct  688  GGGCTGTCCGTTCGACATCCTTCCAGTGGTCTAAAGTCAAACTTAAGGGGGTGGTAACAG  629

Query  308  TCTGTCCCATGTTTTTAGA  326
             ||| |||||||||| |||
Sbjct  628  CCTGGCCCATGTTTTCAGA  610


>NC_001501.1 Moloney murine leukemia virus, complete genome
Length=8332

 Score = 190 bits (210),  Expect = 2e-47
 Identities = 199/259 (77%), Gaps = 2/259 (1%)
 Strand=Plus/Minus

Query  69   GATATATGGGACCTGATCCGGGTGTCCGTGGGGACCAGGAGAGAACACCTTAGAT-TTAA  127
            ||| || |||||||| || |||||||| || || ||||| || || ||||| ||| ||||
Sbjct  605  GATGTAGGGGACCTGGTCTGGGTGTCCATGCGGGCCAGGTGAAAAGACCTT-GATCTTAA  547

Query  128  CCTGTAGAATAATGTCCAAATTAAAAGTACCATCTTGTGGCCACCCTACACCGAAAGTTG  187
            ||||    || | |||    ||||| || || ||| | ||||| || ||    || ||||
Sbjct  546  CCTGGGTGATGAGGTCTCGGTTAAAGGTGCCGTCTCGCGGCCATCCGACGTTAAAGGTTG  487

Query  188  GCCACTCGGCAGAGCAGAAGGTGACCCAGCGTCTCTTCTTGACATCTACGGACTGATTGG  247
            |||| || |||||||||||||| ||||| |||||||||||||||||||| ||||| ||| 
Sbjct  486  GCCATTCTGCAGAGCAGAAGGTAACCCAACGTCTCTTCTTGACATCTACCGACTGGTTGT  427

Query  248  ACGCGATGCGCTGGACATCTTCCCAGTGTTCTAGGGTCAGACTCAGAGGGGTGGTTACGG  307
              ||||| |||| |||||||| ||||||  ||| ||||| ||| |  || ||||| || |
Sbjct  426  GAGCGATCCGCTCGACATCTTTCCAGTGACCTAAGGTCAAACTTAAGGGAGTGGTAACAG  367

Query  308  TCTGTCCCATGTTTTTAGA  326
            |||| ||||| || | |||
Sbjct  366  TCTGGCCCATATTCTCAGA  348


>Z11128.1 Friend murine leukemia virus FB29 complete genome
Length=8323

 Score = 190 bits (210),  Expect = 2e-47
 Identities = 199/259 (77%), Gaps = 2/259 (1%)
 Strand=Plus/Minus

Query  69   GATATATGGGACCTGATCCGGGTGTCCGTGGGGACCAGGAGAGAACACCTTAGAT-TTAA  127
            ||| || |||||||||||||| ||||| || || ||||| ||||| ||||| ||| ||||
Sbjct  867  GATGTAGGGGACCTGATCCGGATGTCCATGTGGGCCAGGTGAGAAGACCTT-GATCTTAA  809

Query  128  CCTGTAGAATAATGTCCAAATTAAAAGTACCATCTTGTGGCCACCCTACACCGAAAGTTG  187
            |||||  |||||||||    |||||||| || ||| ||||||| || ||   ||| ||||
Sbjct  808  CCTGTGTAATAATGTCTGGGTTAAAAGTGCCGTCTCGTGGCCATCCGACGTTGAAGGTTG  749

Query  188  GCCACTCGGCAGAGCAGAAGGTGACCCAGCGTCTCTTCTTGACATCTACGGACTGATTGG  247
            |||| || ||||||||||| || |||||||| || ||  | || ||||| ||| | ||| 
Sbjct  748  GCCATTCTGCAGAGCAGAATGTAACCCAGCGCCTTTTTCTAACCTCTACCGACAGGTTGT  689

Query  248  ACGCGATGCGCTGGACATCTTCCCAGTGTTCTAGGGTCAGACTCAGAGGGGTGGTTACGG  307
              ||  | || | |||||| | |||||| ||||  |||| ||| |  |||||||| || |
Sbjct  688  GGGCTGTCCGTTCGACATCCTTCCAGTGGTCTAAAGTCAAACTTAAGGGGGTGGTAACAG  629

Query  308  TCTGTCCCATGTTTTTAGA  326
             ||| |||||||||| |||
Sbjct  628  CCTGGCCCATGTTTTCAGA  610


>AF033811.1 Moloney murine leukemia virus, complete genome
Length=8332

 Score = 190 bits (210),  Expect = 2e-47
 Identities = 199/259 (77%), Gaps = 2/259 (1%)
 Strand=Plus/Minus

Query  69   GATATATGGGACCTGATCCGGGTGTCCGTGGGGACCAGGAGAGAACACCTTAGAT-TTAA  127
            ||| || |||||||| || |||||||| || || ||||| || || ||||| ||| ||||
Sbjct  605  GATGTAGGGGACCTGGTCTGGGTGTCCATGCGGGCCAGGTGAAAAGACCTT-GATCTTAA  547

Query  128  CCTGTAGAATAATGTCCAAATTAAAAGTACCATCTTGTGGCCACCCTACACCGAAAGTTG  187
            ||||    || | |||    ||||| || || ||| | ||||| || ||    || ||||
Sbjct  546  CCTGGGTGATGAGGTCTCGGTTAAAGGTGCCGTCTCGCGGCCATCCGACGTTAAAGGTTG  487

Query  188  GCCACTCGGCAGAGCAGAAGGTGACCCAGCGTCTCTTCTTGACATCTACGGACTGATTGG  247
            |||| || |||||||||||||| ||||| |||||||||||||||||||| ||||| ||| 
Sbjct  486  GCCATTCTGCAGAGCAGAAGGTAACCCAACGTCTCTTCTTGACATCTACCGACTGGTTGT  427

Query  248  ACGCGATGCGCTGGACATCTTCCCAGTGTTCTAGGGTCAGACTCAGAGGGGTGGTTACGG  307
              ||||| |||| |||||||| ||||||  ||| ||||| ||| |  || ||||| || |
Sbjct  426  GAGCGATCCGCTCGACATCTTTCCAGTGACCTAAGGTCAAACTTAAGGGAGTGGTAACAG  367

Query  308  TCTGTCCCATGTTTTTAGA  326
            |||| ||||| || | |||
Sbjct  366  TCTGGCCCATATTCTCAGA  348


>NC_001499.1 Abelson murine leukemia virus, complete genome
Length=5894

 Score = 186 bits (205),  Expect = 8e-46
 Identities = 198/259 (76%), Gaps = 2/259 (1%)
 Strand=Plus/Minus

Query  69   GATATATGGGACCTGATCCGGGTGTCCGTGGGGACCAGGAGAGAACACCTTAGAT-TTAA  127
            ||| || |||||||| || |||||||| || || ||||| || || ||||| ||| ||||
Sbjct  869  GATGTAGGGGACCTGGTCTGGGTGTCCATGCGGGCCAGGTGAAAAGACCTT-GATCTTAA  811

Query  128  CCTGTAGAATAATGTCCAAATTAAAAGTACCATCTTGTGGCCACCCTACACCGAAAGTTG  187
            ||||    || | |||    ||||| || || ||| | ||||| || ||    || ||||
Sbjct  810  CCTGGGTGATGAGGTCTCGGTTAAAGGTGCCGTCTCGCGGCCATCCGACGTTAAAGGTTG  751

Query  188  GCCACTCGGCAGAGCAGAAGGTGACCCAGCGTCTCTTCTTGACATCTACGGACTGATTGG  247
            |||| || |||||||||||||| ||||| ||||||||||||||||| || ||||| ||| 
Sbjct  750  GCCATTCTGCAGAGCAGAAGGTAACCCAACGTCTCTTCTTGACATCAACCGACTGGTTGT  691

Query  248  ACGCGATGCGCTGGACATCTTCCCAGTGTTCTAGGGTCAGACTCAGAGGGGTGGTTACGG  307
              ||||| |||| |||||||| ||||||  |||  |||| ||| |  || ||||| || |
Sbjct  690  GAGCGATCCGCTCGACATCTTTCCAGTGACCTAAAGTCAAACTTAAGGGAGTGGTAACAG  631

Query  308  TCTGTCCCATGTTTTTAGA  326
            |||| ||||| |||| |||
Sbjct  630  TCTGGCCCATATTTTCAGA  612


>AF033812.1 Abelson murine leukemia virus, complete genome
Length=5894

 Score = 186 bits (205),  Expect = 8e-46
 Identities = 198/259 (76%), Gaps = 2/259 (1%)
 Strand=Plus/Minus

Query  69   GATATATGGGACCTGATCCGGGTGTCCGTGGGGACCAGGAGAGAACACCTTAGAT-TTAA  127
            ||| || |||||||| || |||||||| || || ||||| || || ||||| ||| ||||
Sbjct  869  GATGTAGGGGACCTGGTCTGGGTGTCCATGCGGGCCAGGTGAAAAGACCTT-GATCTTAA  811

Query  128  CCTGTAGAATAATGTCCAAATTAAAAGTACCATCTTGTGGCCACCCTACACCGAAAGTTG  187
            ||||    || | |||    ||||| || || ||| | ||||| || ||    || ||||
Sbjct  810  CCTGGGTGATGAGGTCTCGGTTAAAGGTGCCGTCTCGCGGCCATCCGACGTTAAAGGTTG  751

Query  188  GCCACTCGGCAGAGCAGAAGGTGACCCAGCGTCTCTTCTTGACATCTACGGACTGATTGG  247
            |||| || |||||||||||||| ||||| ||||||||||||||||| || ||||| ||| 
Sbjct  750  GCCATTCTGCAGAGCAGAAGGTAACCCAACGTCTCTTCTTGACATCAACCGACTGGTTGT  691

Query  248  ACGCGATGCGCTGGACATCTTCCCAGTGTTCTAGGGTCAGACTCAGAGGGGTGGTTACGG  307
              ||||| |||| |||||||| ||||||  |||  |||| ||| |  || ||||| || |
Sbjct  690  GAGCGATCCGCTCGACATCTTTCCAGTGACCTAAAGTCAAACTTAAGGGAGTGGTAACAG  631

Query  308  TCTGTCCCATGTTTTTAGA  326
            |||| ||||| |||| |||
Sbjct  630  TCTGGCCCATATTTTCAGA  612


>NC_022517.1 Baboon endogenous virus strain M7 proviral DNA, complete 
genome
Length=8507

 Score = 80.6 bits (88),  Expect = 2e-14
 Identities = 161/239 (67%), Gaps = 0/239 (0%)
 Strand=Plus/Minus

Query  79    ACCTGATCCGGGTGTCCGTGGGGACCAGGAGAGAACACCTTAGATTTAACCTGTAGAATA  138
             || || |||||||| || || || ||||||   |  ||||| |  |||||||| | ||||
Sbjct  1223  ACTTGGTCCGGGTGACCATGCGGCCCAGGATCCATTACCTTTGTCTTAACCTGCAAAATA  1164

Query  139   ATGTCCAAATTAAAAGTACCATCTTGTGGCCACCCTACACCGAAAGTTGGCCACTCGGCA  198
             | |   |  | |||||| || ||  | |||||||| |||   |  || ||||||||||  
Sbjct  1163  ACGGAGAGGTCAAAAGTTCCGTCCCGGGGCCACCCGACATGAAGGGTGGGCCACTCGGAC  1104

Query  199   GAGCAGAAGGTGACCCAGCGTCTCTTCTTGACATCTACGGACTGATTGGACGCGATGCGC  258
             |||||||| ||   ||| ||||  ||   |||  |||||||  |||||   ||  ||  |
Sbjct  1103  GAGCAGAAAGTTTGCCATCGTCCTTTTCGGACTCCTACGGAAAGATTGTGGGCTCTGGCC  1044

Query  259   TGGACATCTTCCCAGTGTTCTAGGGTCAGACTCAGAGGGGTGGTTACGGTCTGTCCCAT  317
              |||| |||    ||||    |  |||| |   ||||| || ||||  |||||||||||
Sbjct  1043  CGGACGTCTGAAAAGTGCGTCAAAGTCAAAGATAGAGGAGTTGTTAGCGTCTGTCCCAT  985


>D10032.1 Baboon endogenous virus strain M7 proviral DNA, complete 
genome
Length=8507

 Score = 80.6 bits (88),  Expect = 2e-14
 Identities = 161/239 (67%), Gaps = 0/239 (0%)
 Strand=Plus/Minus

Query  79    ACCTGATCCGGGTGTCCGTGGGGACCAGGAGAGAACACCTTAGATTTAACCTGTAGAATA  138
             || || |||||||| || || || ||||||   |  ||||| |  |||||||| | ||||
Sbjct  1223  ACTTGGTCCGGGTGACCATGCGGCCCAGGATCCATTACCTTTGTCTTAACCTGCAAAATA  1164

Query  139   ATGTCCAAATTAAAAGTACCATCTTGTGGCCACCCTACACCGAAAGTTGGCCACTCGGCA  198
             | |   |  | |||||| || ||  | |||||||| |||   |  || ||||||||||  
Sbjct  1163  ACGGAGAGGTCAAAAGTTCCGTCCCGGGGCCACCCGACATGAAGGGTGGGCCACTCGGAC  1104

Query  199   GAGCAGAAGGTGACCCAGCGTCTCTTCTTGACATCTACGGACTGATTGGACGCGATGCGC  258
             |||||||| ||   ||| ||||  ||   |||  |||||||  |||||   ||  ||  |
Sbjct  1103  GAGCAGAAAGTTTGCCATCGTCCTTTTCGGACTCCTACGGAAAGATTGTGGGCTCTGGCC  1044

Query  259   TGGACATCTTCCCAGTGTTCTAGGGTCAGACTCAGAGGGGTGGTTACGGTCTGTCCCAT  317
              |||| |||    ||||    |  |||| |   ||||| || ||||  |||||||||||
Sbjct  1043  CGGACGTCTGAAAAGTGCGTCAAAGTCAAAGATAGAGGAGTTGTTAGCGTCTGTCCCAT  985


>NC_040603.1 Red-crowned crane parvovirus isolate yc-7, complete 
genome
Length=5515

 Score = 63.5 bits (69),  Expect = 7e-09
 Identities = 54/66 (82%), Gaps = 2/66 (3%)
 Strand=Plus/Minus

Query  4     ACGGCGACCACCGAGATCTACACTTGCTTGTATTCGTCGGCAGCGTCAGATGTGTATAAG  63
             ||||||||| |||||||||||||  |   |   |||| ||||||||||||| ||||||||
Sbjct  5443  ACGGCGACCTCCGAGATCTACACAGGGGAGA--TCGTAGGCAGCGTCAGATATGTATAAG  5386

Query  64    AGACAG  69
              |||||
Sbjct  5385  TGACAG  5380


 Score = 62.6 bits (68),  Expect = 7e-09
 Identities = 53/63 (84%), Gaps = 2/63 (3%)
 Strand=Plus/Plus

Query  340   CTGTCTCTTATACACATCTGACGCTGCCGACGAATCAGTACCAGTGTAGATCTCGGTGGT  399
             ||||| |||||||| ||||||||||||| ||| |||    || ||||||||||||| |||
Sbjct  5380  CTGTCACTTATACATATCTGACGCTGCCTACG-ATC-TCCCCTGTGTAGATCTCGGAGGT  5437

Query  400   CGC  402
             |||
Sbjct  5438  CGC  5440


>KX574342.1 Cod iridovirus isolate GAM14001, complete genome
Length=114865

 Score = 63.5 bits (69),  Expect = 7e-09
 Identities = 42/47 (89%), Gaps = 0/47 (0%)
 Strand=Plus/Minus

Query  326   AAGCGGTCCAAAACCTGTCTCTTATACACATCTGACGCTGCCGACGA  372
             |||||||   ||| ||||||||||||||||| |||||||||||||||
Sbjct  1370  AAGCGGTTATAAATCTGTCTCTTATACACATTTGACGCTGCCGACGA  1324


 Score = 62.6 bits (68),  Expect = 7e-09
 Identities = 37/39 (95%), Gaps = 0/39 (0%)
 Strand=Plus/Plus

Query  37    TCGTCGGCAGCGTCAGATGTGTATAAGAGACAGATATAT  75
             ||||||||||||||| ||||||||||||||||||| |||
Sbjct  1324  TCGTCGGCAGCGTCAAATGTGTATAAGAGACAGATTTAT  1362


>KY312546.1 Red-crowned crane parvovirus isolate yc-7, complete 
genome
Length=5515

 Score = 63.5 bits (69),  Expect = 7e-09
 Identities = 54/66 (82%), Gaps = 2/66 (3%)
 Strand=Plus/Minus

Query  4     ACGGCGACCACCGAGATCTACACTTGCTTGTATTCGTCGGCAGCGTCAGATGTGTATAAG  63
             ||||||||| |||||||||||||  |   |   |||| ||||||||||||| ||||||||
Sbjct  5443  ACGGCGACCTCCGAGATCTACACAGGGGAGA--TCGTAGGCAGCGTCAGATATGTATAAG  5386

Query  64    AGACAG  69
              |||||
Sbjct  5385  TGACAG  5380


 Score = 62.6 bits (68),  Expect = 7e-09
 Identities = 53/63 (84%), Gaps = 2/63 (3%)
 Strand=Plus/Plus

Query  340   CTGTCTCTTATACACATCTGACGCTGCCGACGAATCAGTACCAGTGTAGATCTCGGTGGT  399
             ||||| |||||||| ||||||||||||| ||| |||    || ||||||||||||| |||
Sbjct  5380  CTGTCACTTATACATATCTGACGCTGCCTACG-ATC-TCCCCTGTGTAGATCTCGGAGGT  5437

Query  400   CGC  402
             |||
Sbjct  5438  CGC  5440


>NC_009889.1 RD114 retrovirus, complete genome
Length=8406

 Score = 43.7 bits (47),  Expect = 0.006
 Identities = 85/126 (67%), Gaps = 0/126 (0%)
 Strand=Plus/Minus

Query  69    GATATATGGGACCTGATCCGGGTGTCCGTGGGGACCAGGAGAGAACACCTTAGATTTAAC  128
             |||||| |  |  ||||| || || ||  | || || |||   |  ||||| |  |||||
Sbjct  1195  GATATAGGCTATTTGATCTGGATGACCTCGTGGTCCGGGATCCATTACCTTCGTCTTAAC  1136

Query  129   CTGTAGAATAATGTCCAAATTAAAAGTACCATCTTGTGGCCACCCTACACCGAAAGTTGG  188
             |||||  |||||    |  | |||||| |||||  | |||||||||||    |  || ||
Sbjct  1135  CTGTAATATAATAGAGAGGTCAAAAGTCCCATCCCGGGGCCACCCTACGGATAGGGTGGG  1076

Query  189   CCACTC  194
             ||||||
Sbjct  1075  CCACTC  1070


>EU030001.1 RD114 retrovirus isolate SC3C, complete genome
Length=8406

 Score = 43.7 bits (47),  Expect = 0.006
 Identities = 85/126 (67%), Gaps = 0/126 (0%)
 Strand=Plus/Minus

Query  69    GATATATGGGACCTGATCCGGGTGTCCGTGGGGACCAGGAGAGAACACCTTAGATTTAAC  128
             |||||| |  |  ||||| || || ||  | || || |||   |  ||||| |  |||||
Sbjct  1195  GATATAGGCTATTTGATCTGGATGACCTCGTGGTCCGGGATCCATTACCTTCGTCTTAAC  1136

Query  129   CTGTAGAATAATGTCCAAATTAAAAGTACCATCTTGTGGCCACCCTACACCGAAAGTTGG  188
             |||||  |||||    |  | |||||| |||||  | |||||||||||    |  || ||
Sbjct  1135  CTGTAATATAATAGAGAGGTCAAAAGTCCCATCCCGGGGCCACCCTACGGATAGGGTGGG  1076

Query  189   CCACTC  194
             ||||||
Sbjct  1075  CCACTC  1070


>NC_048209.1 Zambian malbrouck virus 1 isolate SHFVagmMal_seqID_01, 
partial genome
Length=15307

 Score = 41.0 bits (44),  Expect = 0.021
 Identities = 25/27 (93%), Gaps = 0/27 (0%)
 Strand=Plus/Minus

Query  43   GCAGCGTCAGATGTGTATAAGAGACAG  69
            |||| | ||||||||||||||||||||
Sbjct  240  GCAGTGGCAGATGTGTATAAGAGACAG  214


 Score = 41.0 bits (44),  Expect = 0.021
 Identities = 25/27 (93%), Gaps = 0/27 (0%)
 Strand=Plus/Plus

Query  340  CTGTCTCTTATACACATCTGACGCTGC  366
            |||||||||||||||||||| | ||||
Sbjct  214  CTGTCTCTTATACACATCTGCCACTGC  240


>KT166441.1 Zambian malbrouck virus 1 isolate SHFVagmMal_seqID_01, 
partial genome
Length=15307

 Score = 41.0 bits (44),  Expect = 0.021
 Identities = 25/27 (93%), Gaps = 0/27 (0%)
 Strand=Plus/Minus

Query  43   GCAGCGTCAGATGTGTATAAGAGACAG  69
            |||| | ||||||||||||||||||||
Sbjct  240  GCAGTGGCAGATGTGTATAAGAGACAG  214


 Score = 41.0 bits (44),  Expect = 0.021
 Identities = 25/27 (93%), Gaps = 0/27 (0%)
 Strand=Plus/Plus

Query  340  CTGTCTCTTATACACATCTGACGCTGC  366
            |||||||||||||||||||| | ||||
Sbjct  214  CTGTCTCTTATACACATCTGCCACTGC  240


>NC_030402.1 Ungulate bocaparvovirus 6 strain Ungulate bocaparvovirus 
6 strain USII/03, complete genome
Length=5224

 Score = 38.3 bits (41),  Expect = 0.26
 Identities = 31/38 (82%), Gaps = 0/38 (0%)
 Strand=Plus/Minus

Query  336  AAACCTGTCTCTTATACACATCTGACGCTGCCGACGAA  373
            || ||||||| |||  |||||||||||||  |||| ||
Sbjct  83   AACCCTGTCTATTAGCCACATCTGACGCTCACGACAAA  46


 Score = 35.6 bits (38),  Expect = 0.91
 Identities = 28/34 (82%), Gaps = 0/34 (0%)
 Strand=Plus/Plus

Query  36  TTCGTCGGCAGCGTCAGATGTGTATAAGAGACAG  69
           || ||||  |||||||||||||  ||| ||||||
Sbjct  46  TTTGTCGTGAGCGTCAGATGTGGCTAATAGACAG  79


>KU172421.1 Ungulate bocaparvovirus 6 strain Ungulate bocaparvovirus 
6 strain USII/03, complete genome
Length=5224

 Score = 38.3 bits (41),  Expect = 0.26
 Identities = 31/38 (82%), Gaps = 0/38 (0%)
 Strand=Plus/Minus

Query  336  AAACCTGTCTCTTATACACATCTGACGCTGCCGACGAA  373
            || ||||||| |||  |||||||||||||  |||| ||
Sbjct  83   AACCCTGTCTATTAGCCACATCTGACGCTCACGACAAA  46


 Score = 35.6 bits (38),  Expect = 0.91
 Identities = 28/34 (82%), Gaps = 0/34 (0%)
 Strand=Plus/Plus

Query  36  TTCGTCGGCAGCGTCAGATGTGTATAAGAGACAG  69
           || ||||  |||||||||||||  ||| ||||||
Sbjct  46  TTTGTCGTGAGCGTCAGATGTGGCTAATAGACAG  79


>NC_006967.1 Deerpox virus W-1170-84, complete genome
Length=170560

 Score = 34.6 bits (37),  Expect = 3.2
 Identities = 20/21 (95%), Gaps = 0/21 (0%)
 Strand=Plus/Minus

Query  56     TGTATAAGAGACAGATATATG  76
              ||||||||||| |||||||||
Sbjct  66326  TGTATAAGAGAGAGATATATG  66306


>NC_006966.1 Deerpox virus W-848-83, complete genome
Length=166259

 Score = 34.6 bits (37),  Expect = 3.2
 Identities = 20/21 (95%), Gaps = 0/21 (0%)
 Strand=Plus/Minus

Query  56     TGTATAAGAGACAGATATATG  76
              ||||||||||| |||||||||
Sbjct  63274  TGTATAAGAGAGAGATATATG  63254


>MG751778.1 Moosepox virus GoldyGopher14, complete genome
Length=164258

 Score = 34.6 bits (37),  Expect = 3.2
 Identities = 20/21 (95%), Gaps = 0/21 (0%)
 Strand=Plus/Minus

Query  56     TGTATAAGAGACAGATATATG  76
              ||||||||||| |||||||||
Sbjct  63088  TGTATAAGAGAGAGATATATG  63068


>MF966153.1 White-tailed deer poxvirus isolate OV179, complete 
genome
Length=163340

 Score = 34.6 bits (37),  Expect = 3.2
 Identities = 20/21 (95%), Gaps = 0/21 (0%)
 Strand=Plus/Minus

Query  56     TGTATAAGAGACAGATATATG  76
              ||||||||||| |||||||||
Sbjct  62688  TGTATAAGAGAGAGATATATG  62668


>AY689436.1 Deerpox virus W-848-83, complete genome
Length=166259

 Score = 34.6 bits (37),  Expect = 3.2
 Identities = 20/21 (95%), Gaps = 0/21 (0%)
 Strand=Plus/Minus

Query  56     TGTATAAGAGACAGATATATG  76
              ||||||||||| |||||||||
Sbjct  63274  TGTATAAGAGAGAGATATATG  63254


>NC_001925.1 Bunyamwera virus L segment, complete sequence
Length=6875

 Score = 33.7 bits (36),  Expect = 3.2
 Identities = 21/23 (91%), Gaps = 0/23 (0%)
 Strand=Plus/Plus

Query  132   TAGAATAATGTCCAAATTAAAAG  154
             || ||| ||||||||||||||||
Sbjct  3381  TATAATTATGTCCAAATTAAAAG  3403


>KC608152.1 Ngari virus strain Dakar D28542/4e segment L, complete 
sequence
Length=6876

 Score = 33.7 bits (36),  Expect = 3.2
 Identities = 21/23 (91%), Gaps = 0/23 (0%)
 Strand=Plus/Plus

Query  132   TAGAATAATGTCCAAATTAAAAG  154
             || ||| ||||||||||||||||
Sbjct  3381  TATAATTATGTCCAAATTAAAAG  3403


>X14383.1 Bunyamwera virus L protein RNA, complete cds
Length=6875

 Score = 33.7 bits (36),  Expect = 3.2
 Identities = 21/23 (91%), Gaps = 0/23 (0%)
 Strand=Plus/Plus

Query  132   TAGAATAATGTCCAAATTAAAAG  154
             || ||| ||||||||||||||||
Sbjct  3381  TATAATTATGTCCAAATTAAAAG  3403


Lambda      K        H
   0.634    0.408    0.912 

Gapped
Lambda      K        H
   0.625    0.410    0.780 

Effective search space used: 45747469438


Query= taxID11819_TRINITY_DN0_c0_g1_i3 len=1699 path=[1:0-776 4:777-929
9:930-931 10:932-968 12:969-1357 13:1358-1359 14:1360-1521
15:1522-1564 16:1565-1627 17:1628-1629 19:1630-1664 22:1665-1698]

Length=1699
                                                                      Score        E
Sequences producing significant alignments:                          (Bits)     Value

NC_001702.1 Murine type C retrovirus, complete genome                 2360       0.0  
X94150.1 Retroviridae complete genome (murine type C retrovirus)      2360       0.0  
NC_007815.2 PreXMRV-1 provirus, complete genome                       2214       0.0  
FR871849.1 PreXMRV-1 complete proviral genome                         2214       0.0  
NC_001500.1 Spleen focus-forming virus, complete genome               2148       0.0  
K00021.1 Friend spleen focus-forming virus (proviral), complete g...  2148       0.0  
NC_001819.1 Rauscher murine leukemia virus, complete genome           1397       0.0  
NC_001362.1 Friend murine leukemia virus FB29 complete genome         1391       0.0  
Z11128.1 Friend murine leukemia virus FB29 complete genome            1391       0.0  
NC_001501.1 Moloney murine leukemia virus, complete genome            1343       0.0  
AF033811.1 Moloney murine leukemia virus, complete genome             1343       0.0  
NC_001502.1 Moloney murine sarcoma virus, complete genome             1335       0.0  
AF033813.1 Moloney murine sarcoma virus, complete genome              1335       0.0  
NC_038858.1 FBR murine osteosarcoma, complete proviral sequence i...  1332       0.0  
K02712.2 FBR murine osteosarcoma, complete proviral sequence inte...  1332       0.0  
NC_029853.1 Mus musculus mobilized endogenous polytropic provirus...  1172       0.0  
FJ544577.2 Mus musculus mobilized endogenous polytropic provirus ...  1172       0.0  
NC_001499.1 Abelson murine leukemia virus, complete genome            342        2e-92
AF033812.1 Abelson murine leukemia virus, complete genome             342        2e-92
NC_022517.1 Baboon endogenous virus strain M7 proviral DNA, compl...  196        2e-48
D10032.1 Baboon endogenous virus strain M7 proviral DNA, complete...  196        2e-48
NC_001940.1 Feline leukemia virus, complete genome                    176        2e-42
AF052723.1 Feline leukemia virus strain Rickard subgroup A, compl...  176        2e-42
NC_009424.5 Woolly monkey sarcoma virus                               147        9e-34
V01201.1 Simian sarcoma virus proviral sequence with genes coding...  147        9e-34
NC_001885.3 Gibbon ape leukemia virus gag, pol, and env genes, co...  137        2e-30
M26927.1 Gibbon ape leukemia virus gag, pol, and env genes, compl...  137        2e-30
NC_038923.1 Hardy-Zuckermann 4 feline sarcoma virus (H24-FeSV) ki...  136        2e-30
X03711.1 Hardy-Zuckermann 4 feline sarcoma virus (H24-FeSV) kit o...  136        2e-30
NC_009889.1 RD114 retrovirus, complete genome                         134        6e-30
EU030001.1 RD114 retrovirus isolate SC3C, complete genome             134        6e-30
NC_039228.1 Koala retrovirus gag protein (gag), pol protein (pol)...  109        2e-22
AF151794.2 Koala retrovirus gag protein (gag), pol protein (pol),...  109        2e-22
NC_006934.1 Reticuloendotheliosis virus strain HA9901 from China,...  95.1       5e-18
AY842951.1 Reticuloendotheliosis virus strain HA9901 from China, ...  95.1       5e-18
NC_043382.1 Snyder-Theilen feline sarcoma virus genomic sequence      88.7       7e-16
M22820.1 Snyder-Theilen feline sarcoma virus genomic sequence, se...  88.7       7e-16
NC_040603.1 Red-crowned crane parvovirus isolate yc-7, complete g...  63.5       3e-08
KX574342.1 Cod iridovirus isolate GAM14001, complete genome           63.5       3e-08
KY312546.1 Red-crowned crane parvovirus isolate yc-7, complete ge...  63.5       3e-08
NC_048209.1 Zambian malbrouck virus 1 isolate SHFVagmMal_seqID_01...  41.0       0.095
KT166441.1 Zambian malbrouck virus 1 isolate SHFVagmMal_seqID_01,...  41.0       0.095
NC_055139.1 Harp seal herpesvirus isolate FMV04-1493874, partial ...  40.1       0.33 
KP136799.1 Harp seal herpesvirus isolate FMV04-1493874, partial g...  40.1       0.33 
NC_030402.1 Ungulate bocaparvovirus 6 strain Ungulate bocaparvovi...  38.3       1.2  
NC_009127.1 Cyprinid herpesvirus 3, complete genome                   38.3       1.2  
KU172421.1 Ungulate bocaparvovirus 6 strain Ungulate bocaparvovir...  38.3       1.2  
DQ657948.1 Cyprinid herpesvirus 3 strain KHV-U, complete genome       38.3       1.2  
NC_001806.2 Human herpesvirus 1 strain 17, complete genome            37.4       1.2  
LT576870.1 Herpes simplex virus (type 1 / strain 17) genome assem...  37.4       1.2  
JN555585.1 Human herpesvirus 1 strain 17, complete genome             37.4       1.2  
NC_038861.1 Transmissible gastroenteritis virus complete genome, ...  36.5       4.1  
AJ271965.2 Transmissible gastroenteritis virus complete genome, g...  36.5       4.1  
NC_013590.2 Felid herpesvirus 1 strain C-27, complete genome          35.6       4.1  
NC_005832.1 Ambystoma tigrinum virus, complete genome                 35.6       4.1  
FJ478159.2 Felid herpesvirus 1 strain C-27, complete genome           35.6       4.1  
AY150217.1 Ambystoma tigrinum stebbensi virus, complete genome        35.6       4.1  


>NC_001702.1 Murine type C retrovirus, complete genome
Length=8135

 Score = 2360 bits (2617),  Expect = 0.0
 Identities = 1505/1632 (92%), Gaps = 3/1632 (0%)
 Strand=Plus/Minus

Query  2     TCTAAAGTCAGGAGGGAGGTCTGGGGTCGCGGTCCTCGGGGACCCCGTGGCTTCTTTGGG  61
             ||||  |||||||||||||||||||| | |||||||||||| ||||||||||||||||||
Sbjct  2247  TCTAGGGTCAGGAGGGAGGTCTGGGGCCTCGGTCCTCGGGGCCCCCGTGGCTTCTTTGGG  2188

Query  62    CAGTCTTTAGCCCAGTGTCCTTTTTCTTTACAGTAGGCACATTGATCCTTGTCAAGTTGG  121
             || ||  ||||||||||||| |||||||| |||||||| ||||| ||||| || ||||||
Sbjct  2187  CAATCCCTAGCCCAGTGTCCCTTTTCTTTGCAGTAGGCGCATTGGTCCTTATCGAGTTGG  2128

Query  122   GGCCTCCTTCGCTCTCCCCCCTGTCTATCCTGTCTCTGTCCACTAACTACGGTGGCCAAA  181
             |||||||||||||||||||||||||||||||||||||| ||  |||||||||||||||| 
Sbjct  2127  GGCCTCCTTCGCTCTCCCCCCTGTCTATCCTGTCTCTGACCTGTAACTACGGTGGCCAAG  2068

Query  182   AGTTTGCTCATTTCTCTATGTCTCCTACGGtccctctctttctctttctgctcctcttct  241
             ||||||||||||||||| ||||| || |||||||||||||||||||||||||| || |||
Sbjct  2067  AGTTTGCTCATTTCTCTCTGTCTTCTGCGGTCCCTCTCTTTCTCTTTCTGCTCATCCTCT  2008

Query  242   gccctacgccgctcttccttttcctctgtctcccttctaacgcgctcttctctttcttct  301
             |||||||| ||||| || ||||||||||| || ||  |||  || |||||||| ||||||
Sbjct  2007  GCCCTACGGCGCTCCTCTTTTTCCTCTGTTTCTCTCTTAATACGTTCTTCTCTCTCTTCT  1948

Query  302   ggagtttctcttttATTAAAGATCCTTTCGGCTTCTCTCACTAAATCTCCTAAAGTTTTA  361
             || || ||||| ||||||||||||||||| |||||||||||||| || ||||| || |||
Sbjct  1947  GGGGTCTCTCTCTTATTAAAGATCCTTTCTGCTTCTCTCACTAAGTCCCCTAAGGTCTTA  1888

Query  362   CTTTTTAAGTCTTCTAACCGCTCTAACTTTCGACCAATGTCTGGAGCGGACTGCCAGATG  421
              |||||||||||||||||||||||||||||||||||||||||||||| ||||||||||||
Sbjct  1887  TTTTTTAAGTCTTCTAACCGCTCTAACTTTCGACCAATGTCTGGAGCAGACTGCCAGATG  1828

Query  422   AATGACATAGATACATTCGTTTCTTGCCCAGGGTCCTCAGGATCATAAGGAGTGTATCTG  481
             || ||||| |||||||| ||||||||||||||||||||||| ||||||||||||||||||
Sbjct  1827  AACGACATGGATACATTGGTTTCTTGCCCAGGGTCCTCAGGGTCATAAGGAGTGTATCTG  1768

Query  482   CGATAGGCTTCCTTGAGTCTCTCTAGGAAGGCTGAGGGGGACTCATTAGGTCCCTGGGTT  541
             |||||||| || |||||||||||||| ||||| ||||| ||||| || |  |||||||||
Sbjct  1767  CGATAGGCCTCTTTGAGTCTCTCTAGAAAGGCCGAGGGCGACTCGTTGGACCCCTGGGTT  1708

Query  542   ATTCCTTTTACCTTGGCCAAATTGGTGGGGCTTCGGCCCGCGTTTTGGAGACCTGCTAAA  601
             |||||||||||||| ||||||||||||||||| | |||||| ||||||||||| || || 
Sbjct  1707  ATTCCTTTTACCTTAGCCAAATTGGTGGGGCTCCTGCCCGCATTTTGGAGACCCGCCAAG  1648

Query  602   AGCAACTGGCGATAGAGAACTAGGTTGTTCCTACCTCTTTGGGTGGTGTAATCCCAATCG  661
             |||| |||||||||||||||||||| ||||||||||||  |||||||||| ||||| |||
Sbjct  1647  AGCAGCTGGCGATAGAGAACTAGGTGGTTCCTACCTCTAAGGGTGGTGTAGTCCCAGTCG  1588

Query  662   GGACGTTCAAGGGGAAAAGCAGCGTCAACCTCGTTGGGCAGTTGGGTGGGGCGCCCATCG  721
             |||||||| ||||| |||||||| || | ||| ||||||| |||||||||||| ||||||
Sbjct  1587  GGACGTTCGAGGGGGAAAGCAGCCTCGATCTCATTGGGCAATTGGGTGGGGCGGCCATCG  1528

Query  722   TTGCCCCGGACAGCCTTTCGGGCTTCCAGGAGCACCCGCTGCTTCTCCTCCCCGGTAAGC  781
             | ||||||||| ||||||| |||||||||||||||||||||||| || || || || |||
Sbjct  1527  TCGCCCCGGACTGCCTTTCTGGCTTCCAGGAGCACCCGCTGCTTTTCTTCTCCTGTCAGC  1468

Query  782   AGAGTCCCTAATAATTGCTGGCAATCATCCCAGGTGGGCTGGTGGGTGGTGAGGACGGAT  841
             |||||||| |  || || || || |||||||| || |||||||||||||||||||| || 
Sbjct  1467  AGAGTCCCCAGCAACTGTTGACAGTCATCCCAAGTAGGCTGGTGGGTGGTGAGGACAGAC  1408

Query  842   TCAATCAATGCAGTCAGTTTACCTGGATCCTCAGAGAAGGAAGGATTATTATTTTTCCAG  901
             || || || ||||||| |||||||||||| || ||||||||||| |||||||||||||||
Sbjct  1407  TCGATTAAGGCAGTCAATTTACCTGGATCTTCGGAGAAGGAAGGGTTATTATTTTTCCAG  1348

Query  902   TTATATAGATCAGAGGAGGAAAA-CGGCCAGTACTGCAACTGACCATTACCCCCCAAACG  960
             ||||||||||| ||||||||||| ||||||||||||||||||||||||||||||||||||
Sbjct  1347  TTATATAGATCCGAGGAGGAAAACCGGCCAGTACTGCAACTGACCATTACCCCCCAAACG  1288

Query  961   GAGTG-GGAAAGCCCGAGAGGTGGTGGAATCTGCCGC-gggggggTCTCTTTTGCCCCGC  1018
             ||||| ||||||||||||||||||||||| ||||||| ||||||||||||||||||||||
Sbjct  1287  GAGTGCGGAAAGCCCGAGAGGTGGTGGAAACTGCCGCGGGGGGGGTCTCTTTTGCCCCGC  1228

Query  1019  AGGCGAGACACTATGGGAGAGGGGGCAGGAATCTCAGAAGTGGAGGTGGCCTCTTCTCTG  1078
             | ||||||||| ||||||||||||||||||||||||| ||||||||||||||||||||||
Sbjct  1227  AAGCGAGACACCATGGGAGAGGGGGCAGGAATCTCAGGAGTGGAGGTGGCCTCTTCTCTG  1168

Query  1079  TCGCCATCTCCGTCAGAGGAGGACAGTCCCTGTCCTCCGTACGGCGGAGGGTCTTCTGAG  1138
             |||||||||||||||||||||||| |||||||| |||||||||||||||||||||||| |
Sbjct  1167  TCGCCATCTCCGTCAGAGGAGGACGGTCCCTGTTCTCCGTACGGCGGAGGGTCTTCTGTG  1108

Query  1139  AGAAGGTCAATGAGAGGTCCGCCATTATCGGAGAGAACCTGAGGTTTAGAAGGTCTGGGT  1198
             ||||||||||||||||||||||||||||||||||||||||||||||||||||||||||||
Sbjct  1107  AGAAGGTCAATGAGAGGTCCGCCATTATCGGAGAGAACCTGAGGTTTAGAAGGTCTGGGT  1048

Query  1199  TTTATAGAGGGGGTAAGAGCAGGGTAAAGGGCAGATCGGGGCGGAGGTTGGGTCGAAGGA  1258
             ||||||||||||||||||||||||||||||||||||||||||||||||||||||||||||
Sbjct  1047  TTTATAGAGGGGGTAAGAGCAGGGTAAAGGGCAGATCGGGGCGGAGGTTGGGTCGAAGGA  988

Query  1259  CCGGATGGGAGGATGGGAGCGGTTGGAGAGGGGGAGAGTTTGGGAGAGACAAAAGGTTTG  1318
             |||||||||||||||||||||||||||||| |||||||||||||||||||||||||||||
Sbjct  987   CCGGATGGGAGGATGGGAGCGGTTGGAGAGAGGGAGAGTTTGGGAGAGACAAAAGGTTTG  928

Query  1319  ACCCACGGAGGGGGTTCATAGGCAATAGCCTCCCAGGTGACAATATATGGGACCTGATCC  1378
             |||||||||||||||||||||||||||||||||||||||||||| |||||||||||||||
Sbjct  927   ACCCACGGAGGGGGTTCATAGGCAATAGCCTCCCAGGTGACAATGTATGGGACCTGATCC  868

Query  1379  GGGTGTCCGTGGGGACCAGGAGAGAACACCTTAGATTTAACCTGTAGAATAATGTCCAAA  1438
             ||||||||||||||||| |||||||||||||||||||||||||||| |||||||||||||
Sbjct  867   GGGTGTCCGTGGGGACCGGGAGAGAACACCTTAGATTTAACCTGTAAAATAATGTCCAAA  808

Query  1439  TTAAAAGTACCATCTTGTGGCCACCCTACACCGAAAGTTGGCCACTCGGCAGAGCAGAAG  1498
             ||||||||||||||||| ||||||||||||||||||||||||||||||||||||||||||
Sbjct  807   TTAAAAGTACCATCTTGCGGCCACCCTACACCGAAAGTTGGCCACTCGGCAGAGCAGAAG  748

Query  1499  GTGACCCAGCGTCTCTTCTTGACATCTACGGACTGATTGGACGCGATGCGCTGGACATCT  1558
             ||||||||||||||||||||||| || |||||||| |||||||||||||||||||| |||
Sbjct  747   GTGACCCAGCGTCTCTTCTTGACGTCCACGGACTGGTTGGACGCGATGCGCTGGACGTCT  688

Query  1559  TCCCAGTGTTCTAGGGTCAGACTCAGAGGGGTGGTTACGGTCTGTCCCATGTTTTTAGAA  1618
              ||||||||||||||||||||||||||||||||||||||||||||||||| |||||||||
Sbjct  687   CCCCAGTGTTCTAGGGTCAGACTCAGAGGGGTGGTTACGGTCTGTCCCATATTTTTAGAA  628

Query  1619  GCGGTCCAAAAC  1630
              |||||||||||
Sbjct  627   ACGGTCCAAAAC  616


>X94150.1 Retroviridae complete genome (murine type C retrovirus)
Length=8135

 Score = 2360 bits (2617),  Expect = 0.0
 Identities = 1505/1632 (92%), Gaps = 3/1632 (0%)
 Strand=Plus/Minus

Query  2     TCTAAAGTCAGGAGGGAGGTCTGGGGTCGCGGTCCTCGGGGACCCCGTGGCTTCTTTGGG  61
             ||||  |||||||||||||||||||| | |||||||||||| ||||||||||||||||||
Sbjct  2247  TCTAGGGTCAGGAGGGAGGTCTGGGGCCTCGGTCCTCGGGGCCCCCGTGGCTTCTTTGGG  2188

Query  62    CAGTCTTTAGCCCAGTGTCCTTTTTCTTTACAGTAGGCACATTGATCCTTGTCAAGTTGG  121
             || ||  ||||||||||||| |||||||| |||||||| ||||| ||||| || ||||||
Sbjct  2187  CAATCCCTAGCCCAGTGTCCCTTTTCTTTGCAGTAGGCGCATTGGTCCTTATCGAGTTGG  2128

Query  122   GGCCTCCTTCGCTCTCCCCCCTGTCTATCCTGTCTCTGTCCACTAACTACGGTGGCCAAA  181
             |||||||||||||||||||||||||||||||||||||| ||  |||||||||||||||| 
Sbjct  2127  GGCCTCCTTCGCTCTCCCCCCTGTCTATCCTGTCTCTGACCTGTAACTACGGTGGCCAAG  2068

Query  182   AGTTTGCTCATTTCTCTATGTCTCCTACGGtccctctctttctctttctgctcctcttct  241
             ||||||||||||||||| ||||| || |||||||||||||||||||||||||| || |||
Sbjct  2067  AGTTTGCTCATTTCTCTCTGTCTTCTGCGGTCCCTCTCTTTCTCTTTCTGCTCATCCTCT  2008

Query  242   gccctacgccgctcttccttttcctctgtctcccttctaacgcgctcttctctttcttct  301
             |||||||| ||||| || ||||||||||| || ||  |||  || |||||||| ||||||
Sbjct  2007  GCCCTACGGCGCTCCTCTTTTTCCTCTGTTTCTCTCTTAATACGTTCTTCTCTCTCTTCT  1948

Query  302   ggagtttctcttttATTAAAGATCCTTTCGGCTTCTCTCACTAAATCTCCTAAAGTTTTA  361
             || || ||||| ||||||||||||||||| |||||||||||||| || ||||| || |||
Sbjct  1947  GGGGTCTCTCTCTTATTAAAGATCCTTTCTGCTTCTCTCACTAAGTCCCCTAAGGTCTTA  1888

Query  362   CTTTTTAAGTCTTCTAACCGCTCTAACTTTCGACCAATGTCTGGAGCGGACTGCCAGATG  421
              |||||||||||||||||||||||||||||||||||||||||||||| ||||||||||||
Sbjct  1887  TTTTTTAAGTCTTCTAACCGCTCTAACTTTCGACCAATGTCTGGAGCAGACTGCCAGATG  1828

Query  422   AATGACATAGATACATTCGTTTCTTGCCCAGGGTCCTCAGGATCATAAGGAGTGTATCTG  481
             || ||||| |||||||| ||||||||||||||||||||||| ||||||||||||||||||
Sbjct  1827  AACGACATGGATACATTGGTTTCTTGCCCAGGGTCCTCAGGGTCATAAGGAGTGTATCTG  1768

Query  482   CGATAGGCTTCCTTGAGTCTCTCTAGGAAGGCTGAGGGGGACTCATTAGGTCCCTGGGTT  541
             |||||||| || |||||||||||||| ||||| ||||| ||||| || |  |||||||||
Sbjct  1767  CGATAGGCCTCTTTGAGTCTCTCTAGAAAGGCCGAGGGCGACTCGTTGGACCCCTGGGTT  1708

Query  542   ATTCCTTTTACCTTGGCCAAATTGGTGGGGCTTCGGCCCGCGTTTTGGAGACCTGCTAAA  601
             |||||||||||||| ||||||||||||||||| | |||||| ||||||||||| || || 
Sbjct  1707  ATTCCTTTTACCTTAGCCAAATTGGTGGGGCTCCTGCCCGCATTTTGGAGACCCGCCAAG  1648

Query  602   AGCAACTGGCGATAGAGAACTAGGTTGTTCCTACCTCTTTGGGTGGTGTAATCCCAATCG  661
             |||| |||||||||||||||||||| ||||||||||||  |||||||||| ||||| |||
Sbjct  1647  AGCAGCTGGCGATAGAGAACTAGGTGGTTCCTACCTCTAAGGGTGGTGTAGTCCCAGTCG  1588

Query  662   GGACGTTCAAGGGGAAAAGCAGCGTCAACCTCGTTGGGCAGTTGGGTGGGGCGCCCATCG  721
             |||||||| ||||| |||||||| || | ||| ||||||| |||||||||||| ||||||
Sbjct  1587  GGACGTTCGAGGGGGAAAGCAGCCTCGATCTCATTGGGCAATTGGGTGGGGCGGCCATCG  1528

Query  722   TTGCCCCGGACAGCCTTTCGGGCTTCCAGGAGCACCCGCTGCTTCTCCTCCCCGGTAAGC  781
             | ||||||||| ||||||| |||||||||||||||||||||||| || || || || |||
Sbjct  1527  TCGCCCCGGACTGCCTTTCTGGCTTCCAGGAGCACCCGCTGCTTTTCTTCTCCTGTCAGC  1468

Query  782   AGAGTCCCTAATAATTGCTGGCAATCATCCCAGGTGGGCTGGTGGGTGGTGAGGACGGAT  841
             |||||||| |  || || || || |||||||| || |||||||||||||||||||| || 
Sbjct  1467  AGAGTCCCCAGCAACTGTTGACAGTCATCCCAAGTAGGCTGGTGGGTGGTGAGGACAGAC  1408

Query  842   TCAATCAATGCAGTCAGTTTACCTGGATCCTCAGAGAAGGAAGGATTATTATTTTTCCAG  901
             || || || ||||||| |||||||||||| || ||||||||||| |||||||||||||||
Sbjct  1407  TCGATTAAGGCAGTCAATTTACCTGGATCTTCGGAGAAGGAAGGGTTATTATTTTTCCAG  1348

Query  902   TTATATAGATCAGAGGAGGAAAA-CGGCCAGTACTGCAACTGACCATTACCCCCCAAACG  960
             ||||||||||| ||||||||||| ||||||||||||||||||||||||||||||||||||
Sbjct  1347  TTATATAGATCCGAGGAGGAAAACCGGCCAGTACTGCAACTGACCATTACCCCCCAAACG  1288

Query  961   GAGTG-GGAAAGCCCGAGAGGTGGTGGAATCTGCCGC-gggggggTCTCTTTTGCCCCGC  1018
             ||||| ||||||||||||||||||||||| ||||||| ||||||||||||||||||||||
Sbjct  1287  GAGTGCGGAAAGCCCGAGAGGTGGTGGAAACTGCCGCGGGGGGGGTCTCTTTTGCCCCGC  1228

Query  1019  AGGCGAGACACTATGGGAGAGGGGGCAGGAATCTCAGAAGTGGAGGTGGCCTCTTCTCTG  1078
             | ||||||||| ||||||||||||||||||||||||| ||||||||||||||||||||||
Sbjct  1227  AAGCGAGACACCATGGGAGAGGGGGCAGGAATCTCAGGAGTGGAGGTGGCCTCTTCTCTG  1168

Query  1079  TCGCCATCTCCGTCAGAGGAGGACAGTCCCTGTCCTCCGTACGGCGGAGGGTCTTCTGAG  1138
             |||||||||||||||||||||||| |||||||| |||||||||||||||||||||||| |
Sbjct  1167  TCGCCATCTCCGTCAGAGGAGGACGGTCCCTGTTCTCCGTACGGCGGAGGGTCTTCTGTG  1108

Query  1139  AGAAGGTCAATGAGAGGTCCGCCATTATCGGAGAGAACCTGAGGTTTAGAAGGTCTGGGT  1198
             ||||||||||||||||||||||||||||||||||||||||||||||||||||||||||||
Sbjct  1107  AGAAGGTCAATGAGAGGTCCGCCATTATCGGAGAGAACCTGAGGTTTAGAAGGTCTGGGT  1048

Query  1199  TTTATAGAGGGGGTAAGAGCAGGGTAAAGGGCAGATCGGGGCGGAGGTTGGGTCGAAGGA  1258
             ||||||||||||||||||||||||||||||||||||||||||||||||||||||||||||
Sbjct  1047  TTTATAGAGGGGGTAAGAGCAGGGTAAAGGGCAGATCGGGGCGGAGGTTGGGTCGAAGGA  988

Query  1259  CCGGATGGGAGGATGGGAGCGGTTGGAGAGGGGGAGAGTTTGGGAGAGACAAAAGGTTTG  1318
             |||||||||||||||||||||||||||||| |||||||||||||||||||||||||||||
Sbjct  987   CCGGATGGGAGGATGGGAGCGGTTGGAGAGAGGGAGAGTTTGGGAGAGACAAAAGGTTTG  928

Query  1319  ACCCACGGAGGGGGTTCATAGGCAATAGCCTCCCAGGTGACAATATATGGGACCTGATCC  1378
             |||||||||||||||||||||||||||||||||||||||||||| |||||||||||||||
Sbjct  927   ACCCACGGAGGGGGTTCATAGGCAATAGCCTCCCAGGTGACAATGTATGGGACCTGATCC  868

Query  1379  GGGTGTCCGTGGGGACCAGGAGAGAACACCTTAGATTTAACCTGTAGAATAATGTCCAAA  1438
             ||||||||||||||||| |||||||||||||||||||||||||||| |||||||||||||
Sbjct  867   GGGTGTCCGTGGGGACCGGGAGAGAACACCTTAGATTTAACCTGTAAAATAATGTCCAAA  808

Query  1439  TTAAAAGTACCATCTTGTGGCCACCCTACACCGAAAGTTGGCCACTCGGCAGAGCAGAAG  1498
             ||||||||||||||||| ||||||||||||||||||||||||||||||||||||||||||
Sbjct  807   TTAAAAGTACCATCTTGCGGCCACCCTACACCGAAAGTTGGCCACTCGGCAGAGCAGAAG  748

Query  1499  GTGACCCAGCGTCTCTTCTTGACATCTACGGACTGATTGGACGCGATGCGCTGGACATCT  1558
             ||||||||||||||||||||||| || |||||||| |||||||||||||||||||| |||
Sbjct  747   GTGACCCAGCGTCTCTTCTTGACGTCCACGGACTGGTTGGACGCGATGCGCTGGACGTCT  688

Query  1559  TCCCAGTGTTCTAGGGTCAGACTCAGAGGGGTGGTTACGGTCTGTCCCATGTTTTTAGAA  1618
              ||||||||||||||||||||||||||||||||||||||||||||||||| |||||||||
Sbjct  687   CCCCAGTGTTCTAGGGTCAGACTCAGAGGGGTGGTTACGGTCTGTCCCATATTTTTAGAA  628

Query  1619  GCGGTCCAAAAC  1630
              |||||||||||
Sbjct  627   ACGGTCCAAAAC  616


>NC_007815.2 PreXMRV-1 provirus, complete genome
Length=8197

 Score = 2214 bits (2454),  Expect = 0.0
 Identities = 1467/1629 (90%), Gaps = 16/1629 (1%)
 Strand=Plus/Minus

Query  2     TCTAAAGTCAGGAGGGAGGTCTGGGGTCGCGGTCCTCGGGGACCCCGTGGCTTCTTTGGG  61
             ||||| |||||||||||||||||||| | |||||||||||| || |||||||||||||||
Sbjct  2228  TCTAAGGTCAGGAGGGAGGTCTGGGGCCTCGGTCCTCGGGGCCCTCGTGGCTTCTTTGGG  2169

Query  62    CAGTCTTTAGCCCAGTGTCCTTTTTCTTTACAGTAGGCACATTGATCCTTGTCAAGTTGG  121
             || || |||||||||||||| |||||||| ||||| || ||||| ||||| |||||||||
Sbjct  2168  CAATCCTTAGCCCAGTGTCCCTTTTCTTTGCAGTAAGCGCATTGGTCCTTATCAAGTTGG  2109

Query  122   GGCCTCCTTCGCTCTCCCCCCTGTCTATCCTGTCTCTGTCCACTAACTACGGTGGCCAAA  181
             |||||||| ||||||||||||||||||||||||||||| ||| ||||||| |||||||| 
```
