## Supplementary material for "Bat pluripotent stem cells reveal unique entanglement between host and viruses": BLAST files: Blast Data File SD.txt (part 8 of 21)

```
Sbjct  2108  GGCCTCCTCCGCTCTCCCCCCTGTCTATCCTGTCTCTGACCAGTAACTACAGTGGCCAAG  2049

Query  182   AGTTTGCTCATTTCTCTATGTCTCCTACGGtccctctctttctctttctgctcctcttct  241
             || |||||||||||||| ||||| || |||||||| ||  ||||| |||| || || |||
Sbjct  2048  AGCTTGCTCATTTCTCTTTGTCTTCTGCGGTCCCTGTCCCTCTCTCTCTGTTCATCCTCT  1989

Query  242   gccctacgccgctcttccttttcctctgtctcccttctaacgcgctcttctctttcttct  301
             | |||||| | |||||| ||||||||||| || || || |  |  |||||||||||||||
Sbjct  1988  GTCCTACGGCACTCTTCTTTTTCCTCTGTTTCTCTCCTGATACATTCTTCTCTTTCTTCT  1929

Query  302   ggagtttctcttttATTAAAGATCCTTTCGGCTTCTCTCACTAAATCTCCTAAAGTTTTA  361
             || ||||||| ||||||||||||| |||| ||||| ||||||||||||||||| || || 
Sbjct  1928  GGGGTTTCTCGTTTATTAAAGATCTTTTCAGCTTCCCTCACTAAATCTCCTAAGGTCTTG  1869

Query  362   CTTTTTAAGTCTTCTAACCGCTCTAACTTTCGACCAATGTCTGGAGCGGACTGCCAGATG  421
             |||||||| |||||||||||||||||||||||||| ||||| ||||||||||||||||||
Sbjct  1868  CTTTTTAAATCTTCTAACCGCTCTAACTTTCGACCGATGTCCGGAGCGGACTGCCAGATG  1809

Query  422   AATGACATAGATACATTCGTTTCTTGCCCAGGGTCCTCAGGATCATAAGGAGTGTATCTG  481
             |||||||| || ||||| |||| |||||| ||||||||||| |||||||||||||| |||
Sbjct  1808  AATGACATGGACACATTGGTTTTTTGCCCTGGGTCCTCAGGGTCATAAGGAGTGTACCTG  1749

Query  482   CGATAGGCTTCCTTGAGTCTCTCTAGGAAGGCTGAGGGGGACTCATTAGGTCCCTGGGTT  541
             |||||||| |||||||||||||||| |||||||||||| ||||| ||||||||||| |||
Sbjct  1748  CGATAGGCCTCCTTGAGTCTCTCTAAGAAGGCTGAGGGAGACTCGTTAGGTCCCTGAGTT  1689

Query  542   ATTCCTTTTACCTTGGCCAAATTGGTGGGGCTTCGGCCCGCGTTTTGGAGACCTGCTAAA  601
             |||||||||||||||||||||||||| |||||||||||||||||||||||||| ||||| 
Sbjct  1688  ATTCCTTTTACCTTGGCCAAATTGGTAGGGCTTCGGCCCGCGTTTTGGAGACCCGCTAAG  1629

Query  602   AGCAACTGGCGATAGAGAACTAGGTTGTTCCTACCTCTTTGGGTGGTGTAATCCCAATCG  661
             ||||||||||||||||||||||||| ||||||||||               ||  ||  |
Sbjct  1628  AGCAACTGGCGATAGAGAACTAGGTGGTTCCTACCT---------------TCAGAAGTG  1584

Query  662   GGACGTTCAAGGGGAAAAGCAGCGTCAACCTCGTTGGGCAGTTGGGTGGGGCGCCCATCG  721
             | |||||| ||||| || || |  |  || || || ||||  ||||||||||| ||||||
Sbjct  1583  G-ACGTTCGAGGGGGAAGGCGGAATTGACTTCATTAGGCAACTGGGTGGGGCGTCCATCG  1525

Query  722   TTGCCCCGGACAGCCTTTCGGGCTTCCAGGAGCACCCGCTGCTTCTCCTCCCCGGTAAGC  781
             | |||| |||| ||||||| ||| || |||||||||||||| || || || || || |||
Sbjct  1524  TCGCCCTGGACTGCCTTTCTGGCCTCTAGGAGCACCCGCTGTTTTTCTTCTCCTGTCAGC  1465

Query  782   AGAGTCCCTAATAATTGCTGGCAATCATCCCAGGTGGGCTGGTGGGTGGTGAGGACGGAT  841
             |||||||| || || ||||| || || |||||||| |||||||||||||||||||| || 
Sbjct  1464  AGAGTCCCCAACAACTGCTGACAGTCGTCCCAGGTAGGCTGGTGGGTGGTGAGGACAGAC  1405

Query  842   TCAATCAATGCAGTCAGTTTACCTGGATCCTCAGAGAAGGAAGGATTATTATTTTTCCAG  901
             || || || ||||||| |||||||||||| |||||||||||||| |||||||||||||||
Sbjct  1404  TCGATTAAGGCAGTCAATTTACCTGGATCTTCAGAGAAGGAAGGGTTATTATTTTTCCAG  1345

Query  902   TTATATAGATCAGAGGAGGAAAACGGCCAGTACTGCAACTGACCATTACCCCCCAAACGG  961
             |||||||||||||||||||||||||||||||||||| ||||| |||||||||||||||||
Sbjct  1344  TTATATAGATCAGAGGAGGAAAACGGCCAGTACTGCCACTGATCATTACCCCCCAAACGG  1285

Query  962   AGTGGGAAAGCCCGAGAGGTGGTGGAATCTGCCGCgggggggTCTCTTTTGCCCCGCAGG  1021
             ||||||| ||||||||||||||||||||||||||||||||||||||||||||||||||||
Sbjct  1284  AGTGGGAGAGCCCGAGAGGTGGTGGAATCTGCCGCGGGGGGGTCTCTTTTGCCCCGCAGG  1225

Query  1022  CGAGACACTATGGGAGAGGGGGCAGGAATCTCAGAAGTGGAGGTGGCCTCTTCTCTGTCG  1081
             |||||||| |||||||||||||||||||||||||||||||||||||||||||||||||||
Sbjct  1224  CGAGACACCATGGGAGAGGGGGCAGGAATCTCAGAAGTGGAGGTGGCCTCTTCTCTGTCG  1165

Query  1082  CCATCTCCGTCAGAGGAGGACAGTCCCTGTCCTCCGTACGGCGGAGGGTCTTCTGAGAGA  1141
             ||||| ||||||||||||||| |||||||| |||||||||||||||||||||||| ||||
Sbjct  1164  CCATCCCCGTCAGAGGAGGACGGTCCCTGTTCTCCGTACGGCGGAGGGTCTTCTGTGAGA  1105

Query  1142  AGGTCAATGAGAGGTCCGCCATTATCGGAGAGAACCTGAGGTTTAGAAGGTCTGGGTTTT  1201
             |||||||||||||||||| | |||||||||||||||||||||||||||||||||||||| 
Sbjct  1104  AGGTCAATGAGAGGTCCGTCGTTATCGGAGAGAACCTGAGGTTTAGAAGGTCTGGGTTTC  1045

Query  1202  ATAGAGGGGGTAAGAGCAGGGTAAAGGGCAGATCGGGGCGGAGGTTGGGTCGAAGGACCG  1261
             ||||||||||||||||||||||||||||||||||||||||||||||||||| ||||||||
Sbjct  1044  ATAGAGGGGGTAAGAGCAGGGTAAAGGGCAGATCGGGGCGGAGGTTGGGTCAAAGGACCG  985

Query  1262  GATGGGAGGATGGGAGCGGTTGGAGAGGGGGAGAGTTTGGGAGAGACAAAAGGTTTGACC  1321
             ||||||||||||||||||||||||||| ||| ||||||||||||||||||||| ||||||
Sbjct  984   GATGGGAGGATGGGAGCGGTTGGAGAGAGGGGGAGTTTGGGAGAGACAAAAGGCTTGACC  925

Query  1322  CACGGAGGGGGTTCATAGGCAATAGCCTCCCAGGTGACAATATATGGGACCTGATCCGGG  1381
             ||||||||||||||||||||||||||||||||||||||||| ||||||||||||||||||
Sbjct  924   CACGGAGGGGGTTCATAGGCAATAGCCTCCCAGGTGACAATGTATGGGACCTGATCCGGG  865

Query  1382  TGTCCGTGGGGACCAGGAGAGAACACCTTAGATTTAACCTGTAGAATAATGTCCAAATTA  1441
             |||||||||||||| |||||||||||||||||||||||||||| ||||||||||||||||
Sbjct  864   TGTCCGTGGGGACCGGGAGAGAACACCTTAGATTTAACCTGTAAAATAATGTCCAAATTA  805

Query  1442  AAAGTACCATCTTGTGGCCACCCTACACCGAAAGTTGGCCACTCGGCAGAGCAGAAGGTG  1501
             |||||||||||||| |||||||| ||| ||||||||||||||||||||||||||||||||
Sbjct  804   AAAGTACCATCTTGCGGCCACCCCACATCGAAAGTTGGCCACTCGGCAGAGCAGAAGGTG  745

Query  1502  ACCCAGCGTCTCTTCTTGACATCTACGGACTGATTGGACGCGATGCGCTGGACATCTTCC  1561
             |||||||||||||||||||| || |||||||| |||||||| ||||||||||| ||| ||
Sbjct  744   ACCCAGCGTCTCTTCTTGACGTCCACGGACTGGTTGGACGCAATGCGCTGGACGTCTCCC  685

Query  1562  CAGTGTTCTAGGGTCAGACTCAGAGGGGTGGTTACGGTCTGTCCCATGTTTTTAGAAGCG  1621
             |||||||| |||||||||||||  || |||||||||||||||||||| ||||||||| ||
Sbjct  684   CAGTGTTCAAGGGTCAGACTCAAGGGAGTGGTTACGGTCTGTCCCATATTTTTAGAAACG  625

Query  1622  GTCCAAAAC  1630
             |||||||||
Sbjct  624   GTCCAAAAC  616


>FR871849.1 PreXMRV-1 complete proviral genome
Length=8197

 Score = 2214 bits (2454),  Expect = 0.0
 Identities = 1467/1629 (90%), Gaps = 16/1629 (1%)
 Strand=Plus/Minus

Query  2     TCTAAAGTCAGGAGGGAGGTCTGGGGTCGCGGTCCTCGGGGACCCCGTGGCTTCTTTGGG  61
             ||||| |||||||||||||||||||| | |||||||||||| || |||||||||||||||
Sbjct  2228  TCTAAGGTCAGGAGGGAGGTCTGGGGCCTCGGTCCTCGGGGCCCTCGTGGCTTCTTTGGG  2169

Query  62    CAGTCTTTAGCCCAGTGTCCTTTTTCTTTACAGTAGGCACATTGATCCTTGTCAAGTTGG  121
             || || |||||||||||||| |||||||| ||||| || ||||| ||||| |||||||||
Sbjct  2168  CAATCCTTAGCCCAGTGTCCCTTTTCTTTGCAGTAAGCGCATTGGTCCTTATCAAGTTGG  2109

Query  122   GGCCTCCTTCGCTCTCCCCCCTGTCTATCCTGTCTCTGTCCACTAACTACGGTGGCCAAA  181
             |||||||| ||||||||||||||||||||||||||||| ||| ||||||| |||||||| 
Sbjct  2108  GGCCTCCTCCGCTCTCCCCCCTGTCTATCCTGTCTCTGACCAGTAACTACAGTGGCCAAG  2049

Query  182   AGTTTGCTCATTTCTCTATGTCTCCTACGGtccctctctttctctttctgctcctcttct  241
             || |||||||||||||| ||||| || |||||||| ||  ||||| |||| || || |||
Sbjct  2048  AGCTTGCTCATTTCTCTTTGTCTTCTGCGGTCCCTGTCCCTCTCTCTCTGTTCATCCTCT  1989

Query  242   gccctacgccgctcttccttttcctctgtctcccttctaacgcgctcttctctttcttct  301
             | |||||| | |||||| ||||||||||| || || || |  |  |||||||||||||||
Sbjct  1988  GTCCTACGGCACTCTTCTTTTTCCTCTGTTTCTCTCCTGATACATTCTTCTCTTTCTTCT  1929

Query  302   ggagtttctcttttATTAAAGATCCTTTCGGCTTCTCTCACTAAATCTCCTAAAGTTTTA  361
             || ||||||| ||||||||||||| |||| ||||| ||||||||||||||||| || || 
Sbjct  1928  GGGGTTTCTCGTTTATTAAAGATCTTTTCAGCTTCCCTCACTAAATCTCCTAAGGTCTTG  1869

Query  362   CTTTTTAAGTCTTCTAACCGCTCTAACTTTCGACCAATGTCTGGAGCGGACTGCCAGATG  421
             |||||||| |||||||||||||||||||||||||| ||||| ||||||||||||||||||
Sbjct  1868  CTTTTTAAATCTTCTAACCGCTCTAACTTTCGACCGATGTCCGGAGCGGACTGCCAGATG  1809

Query  422   AATGACATAGATACATTCGTTTCTTGCCCAGGGTCCTCAGGATCATAAGGAGTGTATCTG  481
             |||||||| || ||||| |||| |||||| ||||||||||| |||||||||||||| |||
Sbjct  1808  AATGACATGGACACATTGGTTTTTTGCCCTGGGTCCTCAGGGTCATAAGGAGTGTACCTG  1749

Query  482   CGATAGGCTTCCTTGAGTCTCTCTAGGAAGGCTGAGGGGGACTCATTAGGTCCCTGGGTT  541
             |||||||| |||||||||||||||| |||||||||||| ||||| ||||||||||| |||
Sbjct  1748  CGATAGGCCTCCTTGAGTCTCTCTAAGAAGGCTGAGGGAGACTCGTTAGGTCCCTGAGTT  1689

Query  542   ATTCCTTTTACCTTGGCCAAATTGGTGGGGCTTCGGCCCGCGTTTTGGAGACCTGCTAAA  601
             |||||||||||||||||||||||||| |||||||||||||||||||||||||| ||||| 
Sbjct  1688  ATTCCTTTTACCTTGGCCAAATTGGTAGGGCTTCGGCCCGCGTTTTGGAGACCCGCTAAG  1629

Query  602   AGCAACTGGCGATAGAGAACTAGGTTGTTCCTACCTCTTTGGGTGGTGTAATCCCAATCG  661
             ||||||||||||||||||||||||| ||||||||||               ||  ||  |
Sbjct  1628  AGCAACTGGCGATAGAGAACTAGGTGGTTCCTACCT---------------TCAGAAGTG  1584

Query  662   GGACGTTCAAGGGGAAAAGCAGCGTCAACCTCGTTGGGCAGTTGGGTGGGGCGCCCATCG  721
             | |||||| ||||| || || |  |  || || || ||||  ||||||||||| ||||||
Sbjct  1583  G-ACGTTCGAGGGGGAAGGCGGAATTGACTTCATTAGGCAACTGGGTGGGGCGTCCATCG  1525

Query  722   TTGCCCCGGACAGCCTTTCGGGCTTCCAGGAGCACCCGCTGCTTCTCCTCCCCGGTAAGC  781
             | |||| |||| ||||||| ||| || |||||||||||||| || || || || || |||
Sbjct  1524  TCGCCCTGGACTGCCTTTCTGGCCTCTAGGAGCACCCGCTGTTTTTCTTCTCCTGTCAGC  1465

Query  782   AGAGTCCCTAATAATTGCTGGCAATCATCCCAGGTGGGCTGGTGGGTGGTGAGGACGGAT  841
             |||||||| || || ||||| || || |||||||| |||||||||||||||||||| || 
Sbjct  1464  AGAGTCCCCAACAACTGCTGACAGTCGTCCCAGGTAGGCTGGTGGGTGGTGAGGACAGAC  1405

Query  842   TCAATCAATGCAGTCAGTTTACCTGGATCCTCAGAGAAGGAAGGATTATTATTTTTCCAG  901
             || || || ||||||| |||||||||||| |||||||||||||| |||||||||||||||
Sbjct  1404  TCGATTAAGGCAGTCAATTTACCTGGATCTTCAGAGAAGGAAGGGTTATTATTTTTCCAG  1345

Query  902   TTATATAGATCAGAGGAGGAAAACGGCCAGTACTGCAACTGACCATTACCCCCCAAACGG  961
             |||||||||||||||||||||||||||||||||||| ||||| |||||||||||||||||
Sbjct  1344  TTATATAGATCAGAGGAGGAAAACGGCCAGTACTGCCACTGATCATTACCCCCCAAACGG  1285

Query  962   AGTGGGAAAGCCCGAGAGGTGGTGGAATCTGCCGCgggggggTCTCTTTTGCCCCGCAGG  1021
             ||||||| ||||||||||||||||||||||||||||||||||||||||||||||||||||
Sbjct  1284  AGTGGGAGAGCCCGAGAGGTGGTGGAATCTGCCGCGGGGGGGTCTCTTTTGCCCCGCAGG  1225

Query  1022  CGAGACACTATGGGAGAGGGGGCAGGAATCTCAGAAGTGGAGGTGGCCTCTTCTCTGTCG  1081
             |||||||| |||||||||||||||||||||||||||||||||||||||||||||||||||
Sbjct  1224  CGAGACACCATGGGAGAGGGGGCAGGAATCTCAGAAGTGGAGGTGGCCTCTTCTCTGTCG  1165

Query  1082  CCATCTCCGTCAGAGGAGGACAGTCCCTGTCCTCCGTACGGCGGAGGGTCTTCTGAGAGA  1141
             ||||| ||||||||||||||| |||||||| |||||||||||||||||||||||| ||||
Sbjct  1164  CCATCCCCGTCAGAGGAGGACGGTCCCTGTTCTCCGTACGGCGGAGGGTCTTCTGTGAGA  1105

Query  1142  AGGTCAATGAGAGGTCCGCCATTATCGGAGAGAACCTGAGGTTTAGAAGGTCTGGGTTTT  1201
             |||||||||||||||||| | |||||||||||||||||||||||||||||||||||||| 
Sbjct  1104  AGGTCAATGAGAGGTCCGTCGTTATCGGAGAGAACCTGAGGTTTAGAAGGTCTGGGTTTC  1045

Query  1202  ATAGAGGGGGTAAGAGCAGGGTAAAGGGCAGATCGGGGCGGAGGTTGGGTCGAAGGACCG  1261
             ||||||||||||||||||||||||||||||||||||||||||||||||||| ||||||||
Sbjct  1044  ATAGAGGGGGTAAGAGCAGGGTAAAGGGCAGATCGGGGCGGAGGTTGGGTCAAAGGACCG  985

Query  1262  GATGGGAGGATGGGAGCGGTTGGAGAGGGGGAGAGTTTGGGAGAGACAAAAGGTTTGACC  1321
             ||||||||||||||||||||||||||| ||| ||||||||||||||||||||| ||||||
Sbjct  984   GATGGGAGGATGGGAGCGGTTGGAGAGAGGGGGAGTTTGGGAGAGACAAAAGGCTTGACC  925

Query  1322  CACGGAGGGGGTTCATAGGCAATAGCCTCCCAGGTGACAATATATGGGACCTGATCCGGG  1381
             ||||||||||||||||||||||||||||||||||||||||| ||||||||||||||||||
Sbjct  924   CACGGAGGGGGTTCATAGGCAATAGCCTCCCAGGTGACAATGTATGGGACCTGATCCGGG  865

Query  1382  TGTCCGTGGGGACCAGGAGAGAACACCTTAGATTTAACCTGTAGAATAATGTCCAAATTA  1441
             |||||||||||||| |||||||||||||||||||||||||||| ||||||||||||||||
Sbjct  864   TGTCCGTGGGGACCGGGAGAGAACACCTTAGATTTAACCTGTAAAATAATGTCCAAATTA  805

Query  1442  AAAGTACCATCTTGTGGCCACCCTACACCGAAAGTTGGCCACTCGGCAGAGCAGAAGGTG  1501
             |||||||||||||| |||||||| ||| ||||||||||||||||||||||||||||||||
Sbjct  804   AAAGTACCATCTTGCGGCCACCCCACATCGAAAGTTGGCCACTCGGCAGAGCAGAAGGTG  745

Query  1502  ACCCAGCGTCTCTTCTTGACATCTACGGACTGATTGGACGCGATGCGCTGGACATCTTCC  1561
             |||||||||||||||||||| || |||||||| |||||||| ||||||||||| ||| ||
Sbjct  744   ACCCAGCGTCTCTTCTTGACGTCCACGGACTGGTTGGACGCAATGCGCTGGACGTCTCCC  685

Query  1562  CAGTGTTCTAGGGTCAGACTCAGAGGGGTGGTTACGGTCTGTCCCATGTTTTTAGAAGCG  1621
             |||||||| |||||||||||||  || |||||||||||||||||||| ||||||||| ||
Sbjct  684   CAGTGTTCAAGGGTCAGACTCAAGGGAGTGGTTACGGTCTGTCCCATATTTTTAGAAACG  625

Query  1622  GTCCAAAAC  1630
             |||||||||
Sbjct  624   GTCCAAAAC  616


>NC_001500.1 Spleen focus-forming virus, complete genome
Length=6296

 Score = 2148 bits (2381),  Expect = 0.0
 Identities = 1280/1342 (95%), Gaps = 17/1342 (1%)
 Strand=Plus/Minus

Query  290   tctctttcttctggagtttctcttttATTAAAGATCCTTTCGGCTTCTCTCACTAAATCT  349
             ||||||||||| || ||||||| |||||||||||||  ||| ||||| |||||||| |||
Sbjct  2312  TCTCTTTCTTCCGGGGTTTCTCATTTATTAAAGATCTCTTCAGCTTCCCTCACTAAGTCT  2253

Query  350   CCTAAAGTTTTACTTTTTAAGTCTTCTAACCGCTCTAACTTTCGACCAATGTCTGGAGCG  409
             ||||| || || || ||||| ||||||||||||||||||||||| || || || || |||
Sbjct  2252  CCTAAGGTCTTGCTCTTTAAATCTTCTAACCGCTCTAACTTTCGCCCGATATCCGGGGCG  2193

Query  410   GACTGCCAGATGAATGACATAGATACATTCGTTTCTTGCCCAGGGTCCTCAGGATCATAA  469
             |||||||||||||||||||| || ||||| ||||||||||| ||||||||||| ||||||
Sbjct  2192  GACTGCCAGATGAATGACATGGACACATTGGTTTCTTGCCCTGGGTCCTCAGGGTCATAA  2133

Query  470   GGAGTGTATCTGCGATAGGCTTCCTTGAGTCTCTCTAGGAAGGCTGAGGGGGACTCATTA  529
             |||||||||||||||||||| ||||||||||||||||  ||||||||||| |||||||||
Sbjct  2132  GGAGTGTATCTGCGATAGGCCTCCTTGAGTCTCTCTAAAAAGGCTGAGGGAGACTCATTA  2073

Query  530   GGTCCCTGGGTTATTCCTTTTACCTTGGCCAAATTGGTGGGGCTTCGGCCCGCGTTTTGG  589
             |||||||||||||||||||||||||||||||||||||||||||||| ||||||| | |||
Sbjct  2072  GGTCCCTGGGTTATTCCTTTTACCTTGGCCAAATTGGTGGGGCTTCTGCCCGCGGTCTGG  2013

Query  590   AGACCTGCTAAAAGCAACTGGCGATAGAGAACTAGGTTGTTCCTACCTCTTTGGGTGGTG  649
             ||||| ||||  ||||||||||||||||||||||||| ||||||||||||||||||||||
Sbjct  2012  AGACCCGCTAGGAGCAACTGGCGATAGAGAACTAGGTGGTTCCTACCTCTTTGGGTGGTG  1953

Query  650   TAATCCCAATCGGGACGTTCAAGGGGAAAAGCAGCGTCAACCTCGTTGGGCAGTTGGGTG  709
             ||||||||||||||||||||||||||||||||||||||||||||||||||||||||||||
Sbjct  1952  TAATCCCAATCGGGACGTTCAAGGGGAAAAGCAGCGTCAACCTCGTTGGGCAGTTGGGTG  1893

Query  710   GGGCGCCCATCGTTGCCCCGGACAGCCTTTCGGGCTTCCAGGAGCACCCGCTGCTTCTCC  769
             |||||||||||||||||||||||||| |||||||||||||||||||||||||||||||||
Sbjct  1892  GGGCGCCCATCGTTGCCCCGGACAGCTTTTCGGGCTTCCAGGAGCACCCGCTGCTTCTCC  1833

Query  770   TCCCCGGTAAGCAGAGTCCCTAATAATTGCTGGCAATCATCCCAGGTGGGCTGGTGGGTG  829
             ||||||||||||||||||||||||||||||||||||||||||||||||||||||||||||
Sbjct  1832  TCCCCGGTAAGCAGAGTCCCTAATAATTGCTGGCAATCATCCCAGGTGGGCTGGTGGGTG  1773

Query  830   GTGAGGACGGATTCAATCAATGCAGTCAGTTTACCTGGATCCTCAGAGAAGGAAGGATTA  889
             |||||||| ||||||||||||| |||||||||||||||||||||||||||||||||||||
Sbjct  1772  GTGAGGACAGATTCAATCAATGTAGTCAGTTTACCTGGATCCTCAGAGAAGGAAGGATTA  1713

Query  890   TTATTTTTCCAGTTATATAGATCAGAGGAGGAAAACGGCCAGTACTGCAACTGACCATTA  949
             ||||||||||||||||||||||||||||||||||||||||||||||||||||||||||||
Sbjct  1712  TTATTTTTCCAGTTATATAGATCAGAGGAGGAAAACGGCCAGTACTGCAACTGACCATTA  1653

Query  950   CCCCCCAAACGGAGTGGGAAAGCCCGAGAGGTGGTGGAATCTGCCGC-gggggggTCTCT  1008
             ||||||||||||||||||||||||||||||||||||||||||||||| ||||||||||||
Sbjct  1652  CCCCCCAAACGGAGTGGGAAAGCCCGAGAGGTGGTGGAATCTGCCGCGGGGGGGGTCTCT  1593

Query  1009  TTTGCCCCGCAGGCGAGACACTATGGGAGAGGGGGCAGGAATCTCAGAAGTGGAGGTGGC  1068
             ||||||||||||||||||||||||||||||||||||||||||||||||||||||||||||
Sbjct  1592  TTTGCCCCGCAGGCGAGACACTATGGGAGAGGGGGCAGGAATCTCAGAAGTGGAGGTGGC  1533

Query  1069  CTCTTCTCTGTCGCCATCTCCGTCAGAGGAGGACAGTCCCTGTCCTCCGTACGGCGGAGG  1128
             |||||||||||||||||||||||||||||||||| |||||||||||||||||||||||||
Sbjct  1532  CTCTTCTCTGTCGCCATCTCCGTCAGAGGAGGACGGTCCCTGTCCTCCGTACGGCGGAGG  1473

Query  1129  GTCTTCTGAGAGAAGGTCAATGAGAGGTCCGCCATTATCGGAGAGAACCTGAGGTTTAGA  1188
             ||||||||||||||||||| |||||||||||||||||||||                |||
Sbjct  1472  GTCTTCTGAGAGAAGGTCAGTGAGAGGTCCGCCATTATCGG----------------AGA  1429

Query  1189  AGGTCTGGGTTTTATAGAGGGGGTAAGAGCAGGGTAAAGGGCAGATCGGGGCGGAGGTTG  1248
             ||||| ||||||||||||||||||||||||||||||||||||||||||||||||||||||
Sbjct  1428  AGGTCCGGGTTTTATAGAGGGGGTAAGAGCAGGGTAAAGGGCAGATCGGGGCGGAGGTTG  1369

Query  1249  GGTCGAAGGACCGGATGGGAGGATGGGAGCGGTTGGAGAGGGGGAGAGTTTGGGAGAGAC  1308
              |||||||||||||||||||||||||||||||||||||||||||||||||||||||||||
Sbjct  1368  AGTCGAAGGACCGGATGGGAGGATGGGAGCGGTTGGAGAGGGGGAGAGTTTGGGAGAGAC  1309

Query  1309  AAAAGGTTTGACCCACGGAGGGGGTTCATAGGCAATAGCCTCCCAGGTGACAATATATGG  1368
             ||||||||| ||||||||||||||||||||||||||||||||||||||||||||||||||
Sbjct  1308  AAAAGGTTTTACCCACGGAGGGGGTTCATAGGCAATAGCCTCCCAGGTGACAATATATGG  1249

Query  1369  GACCTGATCCGGGTGTCCGTGGGGACCAGGAGAGAACACCTTAGATTTAACCTGTAGAAT  1428
             ||||||||||||||||||||||||||||||||||||||||||||||||||||||||||||
Sbjct  1248  GACCTGATCCGGGTGTCCGTGGGGACCAGGAGAGAACACCTTAGATTTAACCTGTAGAAT  1189

Query  1429  AATGTCCAAATTAAAAGTACCATCTTGTGGCCACCCTACACCGAAAGTTGGCCACTCGGC  1488
             ||||||||| ||||||||||||||||||||||||||||||||||||||||||||||||||
Sbjct  1188  AATGTCCAAGTTAAAAGTACCATCTTGTGGCCACCCTACACCGAAAGTTGGCCACTCGGC  1129

Query  1489  AGAGCAGAAGGTGACCCAGCGTCTCTTCTTGACATCTACGGACTGATTGGACGCGATGCG  1548
             ||||||||||||||||||||||||||||||||||||||||||||||||||||||| ||||
Sbjct  1128  AGAGCAGAAGGTGACCCAGCGTCTCTTCTTGACATCTACGGACTGATTGGACGCGGTGCG  1069

Query  1549  CTGGACATCTTCCCAGTGTTCTAGGGTCAGACTCAGAGGGGTGGTTACGGTCTGTCCCAT  1608
             ||||||||| ||||||||||||||||||||||||||||||||||||||||||||||||||
Sbjct  1068  CTGGACATCCTCCCAGTGTTCTAGGGTCAGACTCAGAGGGGTGGTTACGGTCTGTCCCAT  1009

Query  1609  GTTTTTAGAAGCGGTCCAAAAC  1630
             ||||||||||||||||||||||
Sbjct  1008  GTTTTTAGAAGCGGTCCAAAAC  987


 Score = 267 bits (295),  Expect = 1e-69
 Identities = 197/230 (86%), Gaps = 0/230 (0%)
 Strand=Plus/Minus

Query  1     GTCTAAAGTCAGGAGGGAGGTCTGGGGTCGCGGTCCTCGGGGACCCCGTGGCTTCTTTGG  60
             |||||| ||||||||||||| ||||||||| ||||| ||||| || | ||||||||| ||
Sbjct  2537  GTCTAAGGTCAGGAGGGAGGCCTGGGGTCGTGGTCCCCGGGGTCCTCTTGGCTTCTTGGG  2478

Query  61    GCAGTCTTTAGCCCAGTGTCCTTTTTCTTTACAGTAGGCACATTGATCCTTGTCAAGTTG  120
             ||| ||||||||||| ||||| |||||||| ||||||||||| || || | ||| |||||
Sbjct  2477  GCAATCTTTAGCCCAATGTCCCTTTTCTTTGCAGTAGGCACACTGGTCGTGGTCGAGTTG  2418

Query  121   GGGCCTCCTTCGCTCTCCCCCCTGTCTATCCTGTCTCTGTCCACTAACTACGGTGGCCAA  180
             |||||||||||||||||| |||||||||||||||||||| || ||||| || |  |||| 
Sbjct  2417  GGGCCTCCTTCGCTCTCCTCCCTGTCTATCCTGTCTCTGCCCGCTAACGACAGCAGCCAG  2358

Query  181   AAGTTTGCTCATTTCTCTATGTCTCCTACGGtccctctctttctctttct  230
              |  || ||||||||||||||||| || ||||||||||| |||||| |||
Sbjct  2357  CAACTTACTCATTTCTCTATGTCTTCTGCGGTCCCTCTCCTTCTCTCTCT  2308


>K00021.1 Friend spleen focus-forming virus (proviral), complete 
genome
Length=6296

 Score = 2148 bits (2381),  Expect = 0.0
 Identities = 1280/1342 (95%), Gaps = 17/1342 (1%)
 Strand=Plus/Minus

Query  290   tctctttcttctggagtttctcttttATTAAAGATCCTTTCGGCTTCTCTCACTAAATCT  349
             ||||||||||| || ||||||| |||||||||||||  ||| ||||| |||||||| |||
Sbjct  2312  TCTCTTTCTTCCGGGGTTTCTCATTTATTAAAGATCTCTTCAGCTTCCCTCACTAAGTCT  2253

Query  350   CCTAAAGTTTTACTTTTTAAGTCTTCTAACCGCTCTAACTTTCGACCAATGTCTGGAGCG  409
             ||||| || || || ||||| ||||||||||||||||||||||| || || || || |||
Sbjct  2252  CCTAAGGTCTTGCTCTTTAAATCTTCTAACCGCTCTAACTTTCGCCCGATATCCGGGGCG  2193

Query  410   GACTGCCAGATGAATGACATAGATACATTCGTTTCTTGCCCAGGGTCCTCAGGATCATAA  469
             |||||||||||||||||||| || ||||| ||||||||||| ||||||||||| ||||||
Sbjct  2192  GACTGCCAGATGAATGACATGGACACATTGGTTTCTTGCCCTGGGTCCTCAGGGTCATAA  2133

Query  470   GGAGTGTATCTGCGATAGGCTTCCTTGAGTCTCTCTAGGAAGGCTGAGGGGGACTCATTA  529
             |||||||||||||||||||| ||||||||||||||||  ||||||||||| |||||||||
Sbjct  2132  GGAGTGTATCTGCGATAGGCCTCCTTGAGTCTCTCTAAAAAGGCTGAGGGAGACTCATTA  2073

Query  530   GGTCCCTGGGTTATTCCTTTTACCTTGGCCAAATTGGTGGGGCTTCGGCCCGCGTTTTGG  589
             |||||||||||||||||||||||||||||||||||||||||||||| ||||||| | |||
Sbjct  2072  GGTCCCTGGGTTATTCCTTTTACCTTGGCCAAATTGGTGGGGCTTCTGCCCGCGGTCTGG  2013

Query  590   AGACCTGCTAAAAGCAACTGGCGATAGAGAACTAGGTTGTTCCTACCTCTTTGGGTGGTG  649
             ||||| ||||  ||||||||||||||||||||||||| ||||||||||||||||||||||
Sbjct  2012  AGACCCGCTAGGAGCAACTGGCGATAGAGAACTAGGTGGTTCCTACCTCTTTGGGTGGTG  1953

Query  650   TAATCCCAATCGGGACGTTCAAGGGGAAAAGCAGCGTCAACCTCGTTGGGCAGTTGGGTG  709
             ||||||||||||||||||||||||||||||||||||||||||||||||||||||||||||
Sbjct  1952  TAATCCCAATCGGGACGTTCAAGGGGAAAAGCAGCGTCAACCTCGTTGGGCAGTTGGGTG  1893

Query  710   GGGCGCCCATCGTTGCCCCGGACAGCCTTTCGGGCTTCCAGGAGCACCCGCTGCTTCTCC  769
             |||||||||||||||||||||||||| |||||||||||||||||||||||||||||||||
Sbjct  1892  GGGCGCCCATCGTTGCCCCGGACAGCTTTTCGGGCTTCCAGGAGCACCCGCTGCTTCTCC  1833

Query  770   TCCCCGGTAAGCAGAGTCCCTAATAATTGCTGGCAATCATCCCAGGTGGGCTGGTGGGTG  829
             ||||||||||||||||||||||||||||||||||||||||||||||||||||||||||||
Sbjct  1832  TCCCCGGTAAGCAGAGTCCCTAATAATTGCTGGCAATCATCCCAGGTGGGCTGGTGGGTG  1773

Query  830   GTGAGGACGGATTCAATCAATGCAGTCAGTTTACCTGGATCCTCAGAGAAGGAAGGATTA  889
             |||||||| ||||||||||||| |||||||||||||||||||||||||||||||||||||
Sbjct  1772  GTGAGGACAGATTCAATCAATGTAGTCAGTTTACCTGGATCCTCAGAGAAGGAAGGATTA  1713

Query  890   TTATTTTTCCAGTTATATAGATCAGAGGAGGAAAACGGCCAGTACTGCAACTGACCATTA  949
             ||||||||||||||||||||||||||||||||||||||||||||||||||||||||||||
Sbjct  1712  TTATTTTTCCAGTTATATAGATCAGAGGAGGAAAACGGCCAGTACTGCAACTGACCATTA  1653

Query  950   CCCCCCAAACGGAGTGGGAAAGCCCGAGAGGTGGTGGAATCTGCCGC-gggggggTCTCT  1008
             ||||||||||||||||||||||||||||||||||||||||||||||| ||||||||||||
Sbjct  1652  CCCCCCAAACGGAGTGGGAAAGCCCGAGAGGTGGTGGAATCTGCCGCGGGGGGGGTCTCT  1593

Query  1009  TTTGCCCCGCAGGCGAGACACTATGGGAGAGGGGGCAGGAATCTCAGAAGTGGAGGTGGC  1068
             ||||||||||||||||||||||||||||||||||||||||||||||||||||||||||||
Sbjct  1592  TTTGCCCCGCAGGCGAGACACTATGGGAGAGGGGGCAGGAATCTCAGAAGTGGAGGTGGC  1533

Query  1069  CTCTTCTCTGTCGCCATCTCCGTCAGAGGAGGACAGTCCCTGTCCTCCGTACGGCGGAGG  1128
             |||||||||||||||||||||||||||||||||| |||||||||||||||||||||||||
Sbjct  1532  CTCTTCTCTGTCGCCATCTCCGTCAGAGGAGGACGGTCCCTGTCCTCCGTACGGCGGAGG  1473

Query  1129  GTCTTCTGAGAGAAGGTCAATGAGAGGTCCGCCATTATCGGAGAGAACCTGAGGTTTAGA  1188
             ||||||||||||||||||| |||||||||||||||||||||                |||
Sbjct  1472  GTCTTCTGAGAGAAGGTCAGTGAGAGGTCCGCCATTATCGG----------------AGA  1429

Query  1189  AGGTCTGGGTTTTATAGAGGGGGTAAGAGCAGGGTAAAGGGCAGATCGGGGCGGAGGTTG  1248
             ||||| ||||||||||||||||||||||||||||||||||||||||||||||||||||||
Sbjct  1428  AGGTCCGGGTTTTATAGAGGGGGTAAGAGCAGGGTAAAGGGCAGATCGGGGCGGAGGTTG  1369

Query  1249  GGTCGAAGGACCGGATGGGAGGATGGGAGCGGTTGGAGAGGGGGAGAGTTTGGGAGAGAC  1308
              |||||||||||||||||||||||||||||||||||||||||||||||||||||||||||
Sbjct  1368  AGTCGAAGGACCGGATGGGAGGATGGGAGCGGTTGGAGAGGGGGAGAGTTTGGGAGAGAC  1309

Query  1309  AAAAGGTTTGACCCACGGAGGGGGTTCATAGGCAATAGCCTCCCAGGTGACAATATATGG  1368
             ||||||||| ||||||||||||||||||||||||||||||||||||||||||||||||||
Sbjct  1308  AAAAGGTTTTACCCACGGAGGGGGTTCATAGGCAATAGCCTCCCAGGTGACAATATATGG  1249

Query  1369  GACCTGATCCGGGTGTCCGTGGGGACCAGGAGAGAACACCTTAGATTTAACCTGTAGAAT  1428
             ||||||||||||||||||||||||||||||||||||||||||||||||||||||||||||
Sbjct  1248  GACCTGATCCGGGTGTCCGTGGGGACCAGGAGAGAACACCTTAGATTTAACCTGTAGAAT  1189

Query  1429  AATGTCCAAATTAAAAGTACCATCTTGTGGCCACCCTACACCGAAAGTTGGCCACTCGGC  1488
             ||||||||| ||||||||||||||||||||||||||||||||||||||||||||||||||
Sbjct  1188  AATGTCCAAGTTAAAAGTACCATCTTGTGGCCACCCTACACCGAAAGTTGGCCACTCGGC  1129

Query  1489  AGAGCAGAAGGTGACCCAGCGTCTCTTCTTGACATCTACGGACTGATTGGACGCGATGCG  1548
             ||||||||||||||||||||||||||||||||||||||||||||||||||||||| ||||
Sbjct  1128  AGAGCAGAAGGTGACCCAGCGTCTCTTCTTGACATCTACGGACTGATTGGACGCGGTGCG  1069

Query  1549  CTGGACATCTTCCCAGTGTTCTAGGGTCAGACTCAGAGGGGTGGTTACGGTCTGTCCCAT  1608
             ||||||||| ||||||||||||||||||||||||||||||||||||||||||||||||||
Sbjct  1068  CTGGACATCCTCCCAGTGTTCTAGGGTCAGACTCAGAGGGGTGGTTACGGTCTGTCCCAT  1009

Query  1609  GTTTTTAGAAGCGGTCCAAAAC  1630
             ||||||||||||||||||||||
Sbjct  1008  GTTTTTAGAAGCGGTCCAAAAC  987


 Score = 267 bits (295),  Expect = 1e-69
 Identities = 197/230 (86%), Gaps = 0/230 (0%)
 Strand=Plus/Minus

Query  1     GTCTAAAGTCAGGAGGGAGGTCTGGGGTCGCGGTCCTCGGGGACCCCGTGGCTTCTTTGG  60
             |||||| ||||||||||||| ||||||||| ||||| ||||| || | ||||||||| ||
Sbjct  2537  GTCTAAGGTCAGGAGGGAGGCCTGGGGTCGTGGTCCCCGGGGTCCTCTTGGCTTCTTGGG  2478

Query  61    GCAGTCTTTAGCCCAGTGTCCTTTTTCTTTACAGTAGGCACATTGATCCTTGTCAAGTTG  120
             ||| ||||||||||| ||||| |||||||| ||||||||||| || || | ||| |||||
Sbjct  2477  GCAATCTTTAGCCCAATGTCCCTTTTCTTTGCAGTAGGCACACTGGTCGTGGTCGAGTTG  2418

Query  121   GGGCCTCCTTCGCTCTCCCCCCTGTCTATCCTGTCTCTGTCCACTAACTACGGTGGCCAA  180
             |||||||||||||||||| |||||||||||||||||||| || ||||| || |  |||| 
Sbjct  2417  GGGCCTCCTTCGCTCTCCTCCCTGTCTATCCTGTCTCTGCCCGCTAACGACAGCAGCCAG  2358

Query  181   AAGTTTGCTCATTTCTCTATGTCTCCTACGGtccctctctttctctttct  230
              |  || ||||||||||||||||| || ||||||||||| |||||| |||
Sbjct  2357  CAACTTACTCATTTCTCTATGTCTTCTGCGGTCCCTCTCCTTCTCTCTCT  2308


>NC_001819.1 Rauscher murine leukemia virus, complete genome
Length=8282

 Score = 1397 bits (1548),  Expect = 0.0
 Identities = 1295/1630 (79%), Gaps = 23/1630 (1%)
 Strand=Plus/Minus

Query  1     GTCTAAAGTCAGGAGGGAGGTCTGGGGTCGCGGTCCTCGGGGACCCCGTGGCTTCTTTGG  60
             |||||| ||||||||||||| ||||||||||||||| ||||| || | ||||||||| ||
Sbjct  2229  GTCTAAGGTCAGGAGGGAGGCCTGGGGTCGCGGTCCCCGGGGTCCTCTTGGCTTCTTGGG  2170

Query  61    GCAGTCTTTAGCCCAGTGTCCTTTTTCTTTACAGTAGGCACATTGATCCTTGTCAAGTTG  120
             ||| ||||||||||| |||||||||||||| ||||||||||| || ||   ||| |||||
Sbjct  2169  GCAATCTTTAGCCCAATGTCCTTTTTCTTTGCAGTAGGCACACTGGTCGCGGTCGAGTTG  2110

Query  121   GGGCCTCCTTCGCTCTCCCCCCTGTCTATCCTGTCTCTGTCCACTAACTACGGTGGCCAA  180
             |||||||||||||||||| |||||||||||||||||||| || ||||| || || |||| 
Sbjct  2109  GGGCCTCCTTCGCTCTCCTCCCTGTCTATCCTGTCTCTGCCCGCTAACGACAGTAGCCAG  2050

Query  181   AAGTTTGCTCATTTCTCTATGTCTCCTACGGtccctctctttctctttctgctcctcttc  240
              |  || ||||||||||||||||| || ||||||||||| |||||| ||||||| || ||
Sbjct  2049  CAACTTACTCATTTCTCTATGTCTTCTGCGGTCCCTCTCCTTCTCTCTCTGCTCATCCTC  1990

Query  241   tgccctacgccgctcttccttttcctctgtctcccttctaacgcgctcttctctttcttc  300
             ||||||||| || ||||| ||||||||||| || || ||||  || || |||||||||||
Sbjct  1989  TGCCCTACGGCGTTCTTCTTTTTCCTCTGTTTCTCTCCTAATACGGTCCTCTCTTTCTTC  1930

Query  301   tggagtttctcttttATTAAAGATCCTTTCGGCTTCTCTCACTAAATCTCCTAAAGTTTT  360
              || ||||||| ||||||||||||| |||||||||| |||||||| |||||||| || ||
Sbjct  1929  CGGGGTTTCTCGTTTATTAAAGATCTTTTCGGCTTCCCTCACTAAGTCTCCTAAGGTCTT  1870

Query  361   ACTTTTTAAGTCTTCTAACCGCTCTAACTTTCGACCAATGTCTGGAGCGGACTGCCAGAT  420
              || || || ||||||||||||||||||||||| || || || || ||||||||||||||
Sbjct  1869  GCTCTTCAAATCTTCTAACCGCTCTAACTTTCGCCCGATATCCGGGGCGGACTGCCAGAT  1810

Query  421   GAATGACATAGATACATTCGTTTCTTGCCCAGGGTCCTCAGGATCATAAGGAGTGTATCT  480
             ||||||||| || ||||| ||||||||||| ||||||||||| |||||||||||||||||
Sbjct  1809  GAATGACATGGACACATTGGTTTCTTGCCCTGGGTCCTCAGGGTCATAAGGAGTGTATCT  1750

Query  481   GCGATAGGCTTCCTTGAGTCTCTCTAGGAAGGCTGAGGGGGACTCATTAGGTCCCTGGGT  540
             ||||||||| ||||||||||||||||  ||||||||||| ||||||||||||||||||||
Sbjct  1749  GCGATAGGCCTCCTTGAGTCTCTCTAAAAAGGCTGAGGGAGACTCATTAGGTCCCTGGGT  1690

Query  541   TATTCCTTTTACCTTGGCCAAATTGGTGGGGCTTCGGCCCGCGTTTTGGAGACCTGCTAA  600
             ||| ||||||||||||||||||||||||||||||| |||||||||||||||||| |||| 
Sbjct  1689  TATCCCTTTTACCTTGGCCAAATTGGTGGGGCTTCTGCCCGCGTTTTGGAGACCCGCTAG  1630

Query  601   AAGCAACTGGCGATAGAGAACTAGGTTGTTCCTACCTCTTTGGGTGGTGTAATCCCAATC  660
              ||||||||||||||| | ||||||| ||||||||||| ||||||| |||| ||||| ||
Sbjct  1629  GAGCAACTGGCGATAGTGGACTAGGTGGTTCCTACCTCGTTGGGTGTTGTAGTCCCAGTC  1570

Query  661   GGGACGTTCAAGGGGAAAAGCAGCGTCAACCTCGTTGGGCAGTTGGGTGGGGCGCCCATC  720
             ||||||||| | |||||||||| | | ||  || |||||||| || || ||||| || ||
Sbjct  1569  GGGACGTTCCAAGGGAAAAGCATCATTAATGTCATTGGGCAGCTGAGTTGGGCGTCCGTC  1510

Query  721   GTTGCCCCGGACAGCCTTTCGGGCTTCCAGGAGCACCCGCTGCTTCTCCTCCCCGGTAAG  780
              |  || || || ||||||||||| || |||||||| ||||| || || || || || ||
Sbjct  1509  CTCTCCTCGAACCGCCTTTCGGGCCTCTAGGAGCACTCGCTGTTTTTCTTCTCCCGTCAG  1450

Query  781   CAGAGTCCCTAATAATTGCTGGCAATCATCCCAGGTGGGCTGGTGGGTGGTGAGGACGGA  840
             ||| ||||||||||  || ||||| |||||||| |||||||| || ||   ||| |||||
Sbjct  1449  CAGGGTCCCTAATAGCTGTTGGCAGTCATCCCAAGTGGGCTGATGAGTAAGGAGAACGGA  1390

Query  841   TTCAATCAATGCAGTCAGTTTACCTGGATCCTCAGAGAAGGAAGGATTATTATTTTTCCA  900
              || ||||| || |||| ||||||||| ||||| ||||| || || ||||||||||||||
Sbjct  1389  CTCGATCAAAGCTGTCAATTTACCTGGGTCCTCGGAGAAAGAGGGGTTATTATTTTTCCA  1330

Query  901   GTTATATAGATCAGAGGAGGAAAACGGCCAGTACTGCAACTGACCATTACCCCCCAAACG  960
             |||||| || |||||||||||||| |||||||| || | ||| ||||| || ||||  ||
Sbjct  1329  GTTATAGAGGTCAGAGGAGGAAAATGGCCAGTATTGAAGCTGTCCATTGCCTCCCAGGCG  1270

Query  961   GAGTGGGAAAGCCCGAGAGGTGGTGGAATCTGCCGCgggggggTCTCTTTTGCCCCGCAG  1020
              || ||||| ||| ||||||| || ||||| ||| ||||||| |||||| | ||||||||
Sbjct  1269  AAGGGGGAACGCCTGAGAGGTAGTAGAATCCGCCACGGGGGGTTCTCTTCTTCCCCGCAG  1210

Query  1021  GCGAGACACTATGGGAGAGGGGGCAGGAATCTCAGAAGTGGAGGTGGCCTCTTCTCTGT-  1079
             ||| || || || || || | | ||||   | |    ||  ||| |||| |||| | |  
Sbjct  1209  GCGGGATACCATTGGGGAAGAGTCAGGGGCCCCTTCTGT--AGG-GGCCACTTCCCCGCT  1153

Query  1080  --CGCCATCTCCGTCAGAGGAGGACAGTCCCTG--TCCTCCGTACGGCGGAGGGTCTTCT  1135
               |||| |  |||||||| ||||   | |||||  ||| | ||| ||||||||||| || 
Sbjct  1152  ACCGCCGTTCCCGTCAGAAGAGGGTGG-CCCTGGGTCC-CGGTAAGGCGGAGGGTCCTCC  1095

Query  1136  GAGAGAAGGTCAATGAGAGGTCCGCCATTATCGGAGAGAACCTGAGGTTTAGAAGGTCTG  1195
             | ||| || ||||| || ||||| ||  |||| |  || || |||||  |||   || ||
Sbjct  1094  GTGAGTAGATCAATAAGTGGTCCTCCGCTATCAGGAAGGACTTGAGGCCTAG---GTTTG  1038

Query  1196  GGTTTTATAGAGGGGGTAAGAGCAGGGTAAAGGGCAGATCGGGGCGGAG------GTTGG  1249
             |  |||| ||  |  || ||||  || || ||||  ||| | ||||| |      || ||
Sbjct  1037  GTGTTTAAAGGAGAAGTGAGAGTCGGATAGAGGGAGGATTGAGGCGGGGTCGAGAGTGGG  978

Query  1250  GTCGAAGGACCG-GATGGGAGGATGGGAGCGGTTGGAGAGGGGGAGAGTTTGGGAGAGAC  1308
             |    ||||  | ||  || || ||   | ||  | ||  ||||||  || ||| |  ||
Sbjct  977   GGTTCAGGAGGGAGAGAGGGGGCTGAAGGGGGAAGAAGGAGGGGAGGCTTAGGGTGC-AC  919

Query  1309  AAAAGGTTTGACCCACGGAGGGGGTTCATAGGCAATAGCCTCCCAGGTGACAATATATGG  1368
              || ||||||||||| |||||||| ||    || | ||| |||||||| || || || ||
Sbjct  918   GAAGGGTTTGACCCAGGGAGGGGGGTCTACTGCTAAAGCTTCCCAGGTCACGATGTAGGG  859

Query  1369  GACCTGATCCGGGTGTCCGTGGGGACCAGGAGAGAACACCTTAGAT-TTAACCTGTAGAA  1427
             |||||||||||| ||||| || || ||||| ||||| ||||| ||| |||||||||  ||
Sbjct  858   GACCTGATCCGGATGTCCATGTGGGCCAGGTGAGAAGACCTT-GATCTTAACCTGTGTAA  800

Query  1428  TAATGTCCAAATTAAAAGTACCATCTTGTGGCCACCCTACACCGAAAGTTGGCCACTCGG  1487
             |||||||    |||||||| || ||| ||||||| || ||   ||| |||||||| || |
Sbjct  799   TAATGTCTGGGTTAAAAGTGCCGTCTCGTGGCCATCCGACGTTGAAGGTTGGCCATTCTG  740

Query  1488  CAGAGCAGAAGGTGACCCAGCGTCTCTTCTTGACATCTACGGACTGATTGGACGCGATGC  1547
             |||||||||| || |||||||| || ||  |||| || ||  |||| |||   ||  | |
Sbjct  739   CAGAGCAGAATGTAACCCAGCGCCTTTTTCTGACCTCCACCAACTGGTTGTGGGCTGTCC  680

Query  1548  GCTGGACATCTTCCCAGTGTTCTAGGGTCAGACTCAGAGGGGTGGTTACGGTCTGTCCCA  1607
             | | |||||||| |||||| ||||  |||| ||| |  |||||||| || ||||| ||||
Sbjct  679   GTTCGACATCTTTCCAGTGGTCTAAAGTCAAACTTAAGGGGGTGGTAACAGTCTGGCCCA  620

Query  1608  TGTTTTTAGA  1617
             || ||| |||
Sbjct  619   TGCTTTCAGA  610


>NC_001362.1 Friend murine leukemia virus FB29 complete genome
Length=8323

 Score = 1391 bits (1542),  Expect = 0.0
 Identities = 1298/1631 (80%), Gaps = 25/1631 (2%)
 Strand=Plus/Minus

Query  1     GTCTAAAGTCAGGAGGGAGGTCTGGGGTCGCGGTCCTCGGGGACCCCGTGGCTTCTTTGG  60
             |||||| ||||||||||||| ||||||||| ||||| ||||| || | ||||||||| ||
Sbjct  2229  GTCTAAGGTCAGGAGGGAGGCCTGGGGTCGTGGTCCCCGGGGTCCTCTTGGCTTCTTGGG  2170

Query  61    GCAGTCTTTAGCCCAGTGTCCTTTTTCTTTACAGTAGGCACATTGATCCTTGTCAAGTTG  120
             ||| ||| ||||||| ||||| |||||||| ||||||||||| || || | ||| |||||
Sbjct  2169  GCAATCTCTAGCCCAATGTCCCTTTTCTTTGCAGTAGGCACACTGGTCGTGGTCGAGTTG  2110

Query  121   GGGCCTCCTTCGCTCTCCCCCCTGTCTATCCTGTCTCTGTCCACTAACTACGGTGGCCAA  180
             |||||||||||||||||| |||||||||||||||||||| || ||||| || || |||| 
Sbjct  2109  GGGCCTCCTTCGCTCTCCTCCCTGTCTATCCTGTCTCTGCCCGCTAACGACAGTAGCCAG  2050

Query  181   AAGTTTGCTCATTTCTCTATGTCTCCTACGGtccctctctttctctttctgctcctcttc  240
              |  || ||||||||||||||||| || ||||||||||| |||||| ||||| | || ||
Sbjct  2049  CAACTTACTCATTTCTCTATGTCTTCTGCGGTCCCTCTCCTTCTCTCTCTGCACATCCTC  1990

Query  241   tgccctacgccgctcttccttttcctctgtctcccttctaacgcgctcttctctttcttc  300
             ||||||||| || ||||||||||||||||| || || ||||  || || |||||||||||
Sbjct  1989  TGCCCTACGGCGTTCTTCCTTTTCCTCTGTTTCTCTCCTAATACGTTCCTCTCTTTCTTC  1930

Query  301   tggagtttctcttttATTAAAGATCCTTTCGGCTTCTCTCACTAAATCTCCTAAAGTTTT  360
              || ||||||| ||||||||||||| |||| ||||| |||||||| |||||||| || ||
Sbjct  1929  CGGGGTTTCTCGTTTATTAAAGATCTTTTCAGCTTCCCTCACTAAGTCTCCTAAGGTCTT  1870

Query  361   ACTTTTTAAGTCTTCTAACCGCTCTAACTTTCGACCAATGTCTGGAGCGGACTGCCAGAT  420
             ||| || || ||||||||||||||||||||||| || || || || ||||||||||||||
Sbjct  1869  ACTCTTCAAATCTTCTAACCGCTCTAACTTTCGCCCGATATCCGGGGCGGACTGCCAGAT  1810

Query  421   GAATGACATAGATACATTCGTTTCTTGCCCAGGGTCCTCAGGATCATAAGGAGTGTATCT  480
             ||||||||| |  ||||| ||||||||||| ||||||||||| |||||||||||||||||
Sbjct  1809  GAATGACATGGCCACATTGGTTTCTTGCCCTGGGTCCTCAGGGTCATAAGGAGTGTATCT  1750

Query  481   GCGATAGGCTTCCTTGAGTCTCTCTAGGAAGGCTGAGGGGGACTCATTAGGTCCCTGGGT  540
             ||||||||| ||||||||||||||||  ||||||||||| ||||||||||||||||||||
Sbjct  1749  GCGATAGGCCTCCTTGAGTCTCTCTAAAAAGGCTGAGGGAGACTCATTAGGTCCCTGGGT  1690

Query  541   TATTCCTTTTACCTTGGCCAAATTGGTGGGGCTTCGGCCCGCGTTTTGGAGACCTGCTAA  600
             ||| ||||||||||||||||||||||||||||||| |||||||||||||||||| |||| 
Sbjct  1689  TATCCCTTTTACCTTGGCCAAATTGGTGGGGCTTCTGCCCGCGTTTTGGAGACCCGCTAG  1630

Query  601   AAGCAACTGGCGATAGAGAACTAGGTTGTTCCTACCTCTTTGGGTGGTGTAATCCCAATC  660
              ||||||||||||||| | ||||||| ||||||||||| ||||||| |||| ||||| ||
Sbjct  1629  GAGCAACTGGCGATAGTGGACTAGGTGGTTCCTACCTCGTTGGGTGTTGTAGTCCCAGTC  1570

Query  661   GGGACGTTCAAGGGGAAAAGCAGCGTCAACCTCGTTGGGCAGTTGGGTGGGGCGCCCATC  720
             ||||||||| | |||||||||| | | ||  || |||||||| || || ||||| || ||
Sbjct  1569  GGGACGTTCCAAGGGAAAAGCATCATTAATGTCATTGGGCAGCTGAGTTGGGCGTCCGTC  1510

Query  721   GTTGCCCCGGACAGCCTTTCGGGCTTCCAGGAGCACCCGCTGCTTCTCCTCCCCGGTAAG  780
              |  || || || ||||||||||| || |||||||| ||||| || || || || || ||
Sbjct  1509  CTCCCCTCGAACCGCCTTTCGGGCCTCTAGGAGCACTCGCTGTTTTTCTTCTCCCGTCAG  1450

Query  781   CAGAGTCCCTAATAATTGCTGGCAATCATCCCAGGTGGGCTGGTGGGTGGTGAGGACGGA  840
             ||| ||||||||||  || ||||| |||||||| |||||||| || ||   ||| |||||
Sbjct  1449  CAGGGTCCCTAATAGCTGTTGGCAGTCATCCCAAGTGGGCTGATGAGTAAGGAGAACGGA  1390

Query  841   TTCAATCAATGCAGTCAGTTTACCTGGATCCTCAGAGAAGGAAGGATTATTATTTTTCCA  900
              || ||||| || |||| |||| |||| ||||| ||||| || || || |||||||||||
Sbjct  1389  CTCGATCAAAGCTGTCAATTTAGCTGGGTCCTCGGAGAAAGAGGGGTTGTTATTTTTCCA  1330

Query  901   GTTATATAGATCAGAGGAGGAAAACGGCCAGTACTGCAACTGACCATTACCCCCCAAACG  960
             |||||| || |||||||||||||| |||||||| ||  |||| ||||| || ||||  ||
Sbjct  1329  GTTATAGAGGTCAGAGGAGGAAAATGGCCAGTATTGATACTGTCCATTCCCTCCCAGGCG  1270

Query  961   GAGTGGGAAAGCCCGAGAGGTGGTGGAATCTGCCGCgggggggTCTCTTTTGCCCCGCAG  1020
              || ||||| ||| ||||||| || ||||| ||| ||||||| ||| || | ||||||||
Sbjct  1269  AAGGGGGAACGCCTGAGAGGTAGTAGAATCCGCCACGGGGGGTTCTTTTCTTCCCCGCAG  1210

Query  1021  GCGAGACACTATGGGAGAGGGGGCAGGAATCTCAGAAGTGGAGGTGGCCTCTTCT---CT  1077
             ||| || || || || || ||| ||||   |||     || ||| |||| |||||   ||
Sbjct  1209  GCGGGATACCATTGGGGAAGGGTCAGG-GGCTC-CTTCTGTAGG-GGCCACTTCTCCGCT  1153

Query  1078  GTCGCCATCTCCGTCAGAGGAGGACAGTCCCT--GTCCTCCGTACGGCGGAGGGTCTTCT  1135
              ||||| |  |||||||  ||||   | ||||  |||| | ||| ||||||||||| || 
Sbjct  1152  ATCGCCGTTCCCGTCAGGAGAGG-GTGGCCCTGGGTCC-CGGTAAGGCGGAGGGTCCTCC  1095

Query  1136  GAGAGAAGGTCAATGAGAGGTCCGCCATTATCGGAGAGAACCTGAGGTTTAGAAGGTCTG  1195
             | ||| || |||||||| ||||| ||  |||| |  || || |||||  |   |||| ||
Sbjct  1094  GTGAGTAGATCAATGAGTGGTCCTCCGCTATCAGGAAGGACTTGAGGCCT---AGGTTTG  1038

Query  1196  GGTTTTATAGAGGGGGTAAGAGCAGGGTAAAGGGCAGATCGGGGCGGAGGTTG-GGTCGA  1254
             |  |||| ||  |  || ||||| || || ||||  ||  ||||||| ||| | |   | 
Sbjct  1037  GTGTTTAAAGGAGAAGTGAGAGCCGGATAGAGGGAGGACTGGGGCGG-GGTCGAGAGTGG  979

Query  1255  AGGACCGGATGGGAG-GATGGG-----AGCGGTTGGAGAG-GGGGAGAGTTTGGGAGAGA  1307
              ||  | | |||||| || |||     || ||   ||||| |||||| |||| ||    |
Sbjct  978   GGGTTCAGGTGGGAGAGAGGGGGCTGAAGGGGGAAGAGAGAGGGGAG-GTTTAGGGTGCA  920

Query  1308  CAAAAGGTTTGACCCACGGAGGGGGTTCATAGGCAATAGCCTCCCAGGTGACAATATATG  1367
             | || ||| ||||||| |||||||| ||    || ||||| |||||||| || || || |
Sbjct  919   CGAAGGGTCTGACCCAGGGAGGGGGGTCTACTGCTATAGCTTCCCAGGTCACGATGTAGG  860

Query  1368  GGACCTGATCCGGGTGTCCGTGGGGACCAGGAGAGAACACCTTAGAT-TTAACCTGTAGA  1426
             ||||||||||||| ||||| || || ||||| ||||| ||||| ||| |||||||||  |
Sbjct  859   GGACCTGATCCGGATGTCCATGTGGGCCAGGTGAGAAGACCTT-GATCTTAACCTGTGTA  801

Query  1427  ATAATGTCCAAATTAAAAGTACCATCTTGTGGCCACCCTACACCGAAAGTTGGCCACTCG  1486
             ||||||||    |||||||| || ||| ||||||| || ||   ||| |||||||| || 
Sbjct  800   ATAATGTCTGGGTTAAAAGTGCCGTCTCGTGGCCATCCGACGTTGAAGGTTGGCCATTCT  741

Query  1487  GCAGAGCAGAAGGTGACCCAGCGTCTCTTCTTGACATCTACGGACTGATTGGACGCGATG  1546
             ||||||||||| || |||||||| || ||  | || ||||| ||| | |||   ||  | 
Sbjct  740   GCAGAGCAGAATGTAACCCAGCGCCTTTTTCTAACCTCTACCGACAGGTTGTGGGCTGTC  681

Query  1547  CGCTGGACATCTTCCCAGTGTTCTAGGGTCAGACTCAGAGGGGTGGTTACGGTCTGTCCC  1606
             || | |||||| | |||||| ||||  |||| ||| |  |||||||| || | ||| |||
Sbjct  680   CGTTCGACATCCTTCCAGTGGTCTAAAGTCAAACTTAAGGGGGTGGTAACAGCCTGGCCC  621

Query  1607  ATGTTTTTAGA  1617
             ||||||| |||
Sbjct  620   ATGTTTTCAGA  610


>Z11128.1 Friend murine leukemia virus FB29 complete genome
Length=8323

 Score = 1391 bits (1542),  Expect = 0.0
 Identities = 1298/1631 (80%), Gaps = 25/1631 (2%)
 Strand=Plus/Minus

Query  1     GTCTAAAGTCAGGAGGGAGGTCTGGGGTCGCGGTCCTCGGGGACCCCGTGGCTTCTTTGG  60
             |||||| ||||||||||||| ||||||||| ||||| ||||| || | ||||||||| ||
Sbjct  2229  GTCTAAGGTCAGGAGGGAGGCCTGGGGTCGTGGTCCCCGGGGTCCTCTTGGCTTCTTGGG  2170

Query  61    GCAGTCTTTAGCCCAGTGTCCTTTTTCTTTACAGTAGGCACATTGATCCTTGTCAAGTTG  120
             ||| ||| ||||||| ||||| |||||||| ||||||||||| || || | ||| |||||
Sbjct  2169  GCAATCTCTAGCCCAATGTCCCTTTTCTTTGCAGTAGGCACACTGGTCGTGGTCGAGTTG  2110

Query  121   GGGCCTCCTTCGCTCTCCCCCCTGTCTATCCTGTCTCTGTCCACTAACTACGGTGGCCAA  180
             |||||||||||||||||| |||||||||||||||||||| || ||||| || || |||| 
Sbjct  2109  GGGCCTCCTTCGCTCTCCTCCCTGTCTATCCTGTCTCTGCCCGCTAACGACAGTAGCCAG  2050

Query  181   AAGTTTGCTCATTTCTCTATGTCTCCTACGGtccctctctttctctttctgctcctcttc  240
              |  || ||||||||||||||||| || ||||||||||| |||||| ||||| | || ||
Sbjct  2049  CAACTTACTCATTTCTCTATGTCTTCTGCGGTCCCTCTCCTTCTCTCTCTGCACATCCTC  1990

Query  241   tgccctacgccgctcttccttttcctctgtctcccttctaacgcgctcttctctttcttc  300
             ||||||||| || ||||||||||||||||| || || ||||  || || |||||||||||
Sbjct  1989  TGCCCTACGGCGTTCTTCCTTTTCCTCTGTTTCTCTCCTAATACGTTCCTCTCTTTCTTC  1930

Query  301   tggagtttctcttttATTAAAGATCCTTTCGGCTTCTCTCACTAAATCTCCTAAAGTTTT  360
              || ||||||| ||||||||||||| |||| ||||| |||||||| |||||||| || ||
Sbjct  1929  CGGGGTTTCTCGTTTATTAAAGATCTTTTCAGCTTCCCTCACTAAGTCTCCTAAGGTCTT  1870

Query  361   ACTTTTTAAGTCTTCTAACCGCTCTAACTTTCGACCAATGTCTGGAGCGGACTGCCAGAT  420
             ||| || || ||||||||||||||||||||||| || || || || ||||||||||||||
Sbjct  1869  ACTCTTCAAATCTTCTAACCGCTCTAACTTTCGCCCGATATCCGGGGCGGACTGCCAGAT  1810

Query  421   GAATGACATAGATACATTCGTTTCTTGCCCAGGGTCCTCAGGATCATAAGGAGTGTATCT  480
             ||||||||| |  ||||| ||||||||||| ||||||||||| |||||||||||||||||
Sbjct  1809  GAATGACATGGCCACATTGGTTTCTTGCCCTGGGTCCTCAGGGTCATAAGGAGTGTATCT  1750

Query  481   GCGATAGGCTTCCTTGAGTCTCTCTAGGAAGGCTGAGGGGGACTCATTAGGTCCCTGGGT  540
             ||||||||| ||||||||||||||||  ||||||||||| ||||||||||||||||||||
Sbjct  1749  GCGATAGGCCTCCTTGAGTCTCTCTAAAAAGGCTGAGGGAGACTCATTAGGTCCCTGGGT  1690

Query  541   TATTCCTTTTACCTTGGCCAAATTGGTGGGGCTTCGGCCCGCGTTTTGGAGACCTGCTAA  600
             ||| ||||||||||||||||||||||||||||||| |||||||||||||||||| |||| 
Sbjct  1689  TATCCCTTTTACCTTGGCCAAATTGGTGGGGCTTCTGCCCGCGTTTTGGAGACCCGCTAG  1630

Query  601   AAGCAACTGGCGATAGAGAACTAGGTTGTTCCTACCTCTTTGGGTGGTGTAATCCCAATC  660
              ||||||||||||||| | ||||||| ||||||||||| ||||||| |||| ||||| ||
Sbjct  1629  GAGCAACTGGCGATAGTGGACTAGGTGGTTCCTACCTCGTTGGGTGTTGTAGTCCCAGTC  1570

Query  661   GGGACGTTCAAGGGGAAAAGCAGCGTCAACCTCGTTGGGCAGTTGGGTGGGGCGCCCATC  720
             ||||||||| | |||||||||| | | ||  || |||||||| || || ||||| || ||
Sbjct  1569  GGGACGTTCCAAGGGAAAAGCATCATTAATGTCATTGGGCAGCTGAGTTGGGCGTCCGTC  1510

Query  721   GTTGCCCCGGACAGCCTTTCGGGCTTCCAGGAGCACCCGCTGCTTCTCCTCCCCGGTAAG  780
              |  || || || ||||||||||| || |||||||| ||||| || || || || || ||
Sbjct  1509  CTCCCCTCGAACCGCCTTTCGGGCCTCTAGGAGCACTCGCTGTTTTTCTTCTCCCGTCAG  1450

Query  781   CAGAGTCCCTAATAATTGCTGGCAATCATCCCAGGTGGGCTGGTGGGTGGTGAGGACGGA  840
             ||| ||||||||||  || ||||| |||||||| |||||||| || ||   ||| |||||
Sbjct  1449  CAGGGTCCCTAATAGCTGTTGGCAGTCATCCCAAGTGGGCTGATGAGTAAGGAGAACGGA  1390

Query  841   TTCAATCAATGCAGTCAGTTTACCTGGATCCTCAGAGAAGGAAGGATTATTATTTTTCCA  900
              || ||||| || |||| |||| |||| ||||| ||||| || || || |||||||||||
Sbjct  1389  CTCGATCAAAGCTGTCAATTTAGCTGGGTCCTCGGAGAAAGAGGGGTTGTTATTTTTCCA  1330

Query  901   GTTATATAGATCAGAGGAGGAAAACGGCCAGTACTGCAACTGACCATTACCCCCCAAACG  960
             |||||| || |||||||||||||| |||||||| ||  |||| ||||| || ||||  ||
Sbjct  1329  GTTATAGAGGTCAGAGGAGGAAAATGGCCAGTATTGATACTGTCCATTCCCTCCCAGGCG  1270

Query  961   GAGTGGGAAAGCCCGAGAGGTGGTGGAATCTGCCGCgggggggTCTCTTTTGCCCCGCAG  1020
              || ||||| ||| ||||||| || ||||| ||| ||||||| ||| || | ||||||||
Sbjct  1269  AAGGGGGAACGCCTGAGAGGTAGTAGAATCCGCCACGGGGGGTTCTTTTCTTCCCCGCAG  1210

Query  1021  GCGAGACACTATGGGAGAGGGGGCAGGAATCTCAGAAGTGGAGGTGGCCTCTTCT---CT  1077
             ||| || || || || || ||| ||||   |||     || ||| |||| |||||   ||
Sbjct  1209  GCGGGATACCATTGGGGAAGGGTCAGG-GGCTC-CTTCTGTAGG-GGCCACTTCTCCGCT  1153

Query  1078  GTCGCCATCTCCGTCAGAGGAGGACAGTCCCT--GTCCTCCGTACGGCGGAGGGTCTTCT  1135
              ||||| |  |||||||  ||||   | ||||  |||| | ||| ||||||||||| || 
Sbjct  1152  ATCGCCGTTCCCGTCAGGAGAGG-GTGGCCCTGGGTCC-CGGTAAGGCGGAGGGTCCTCC  1095

Query  1136  GAGAGAAGGTCAATGAGAGGTCCGCCATTATCGGAGAGAACCTGAGGTTTAGAAGGTCTG  1195
             | ||| || |||||||| ||||| ||  |||| |  || || |||||  |   |||| ||
Sbjct  1094  GTGAGTAGATCAATGAGTGGTCCTCCGCTATCAGGAAGGACTTGAGGCCT---AGGTTTG  1038

Query  1196  GGTTTTATAGAGGGGGTAAGAGCAGGGTAAAGGGCAGATCGGGGCGGAGGTTG-GGTCGA  1254
             |  |||| ||  |  || ||||| || || ||||  ||  ||||||| ||| | |   | 
Sbjct  1037  GTGTTTAAAGGAGAAGTGAGAGCCGGATAGAGGGAGGACTGGGGCGG-GGTCGAGAGTGG  979

Query  1255  AGGACCGGATGGGAG-GATGGG-----AGCGGTTGGAGAG-GGGGAGAGTTTGGGAGAGA  1307
              ||  | | |||||| || |||     || ||   ||||| |||||| |||| ||    |
Sbjct  978   GGGTTCAGGTGGGAGAGAGGGGGCTGAAGGGGGAAGAGAGAGGGGAG-GTTTAGGGTGCA  920

Query  1308  CAAAAGGTTTGACCCACGGAGGGGGTTCATAGGCAATAGCCTCCCAGGTGACAATATATG  1367
             | || ||| ||||||| |||||||| ||    || ||||| |||||||| || || || |
Sbjct  919   CGAAGGGTCTGACCCAGGGAGGGGGGTCTACTGCTATAGCTTCCCAGGTCACGATGTAGG  860

Query  1368  GGACCTGATCCGGGTGTCCGTGGGGACCAGGAGAGAACACCTTAGAT-TTAACCTGTAGA  1426
             ||||||||||||| ||||| || || ||||| ||||| ||||| ||| |||||||||  |
Sbjct  859   GGACCTGATCCGGATGTCCATGTGGGCCAGGTGAGAAGACCTT-GATCTTAACCTGTGTA  801

Query  1427  ATAATGTCCAAATTAAAAGTACCATCTTGTGGCCACCCTACACCGAAAGTTGGCCACTCG  1486
             ||||||||    |||||||| || ||| ||||||| || ||   ||| |||||||| || 
Sbjct  800   ATAATGTCTGGGTTAAAAGTGCCGTCTCGTGGCCATCCGACGTTGAAGGTTGGCCATTCT  741

Query  1487  GCAGAGCAGAAGGTGACCCAGCGTCTCTTCTTGACATCTACGGACTGATTGGACGCGATG  1546
             ||||||||||| || |||||||| || ||  | || ||||| ||| | |||   ||  | 
Sbjct  740   GCAGAGCAGAATGTAACCCAGCGCCTTTTTCTAACCTCTACCGACAGGTTGTGGGCTGTC  681

Query  1547  CGCTGGACATCTTCCCAGTGTTCTAGGGTCAGACTCAGAGGGGTGGTTACGGTCTGTCCC  1606
             || | |||||| | |||||| ||||  |||| ||| |  |||||||| || | ||| |||
Sbjct  680   CGTTCGACATCCTTCCAGTGGTCTAAAGTCAAACTTAAGGGGGTGGTAACAGCCTGGCCC  621

Query  1607  ATGTTTTTAGA  1617
             ||||||| |||
Sbjct  620   ATGTTTTCAGA  610


>NC_001501.1 Moloney murine leukemia virus, complete genome
Length=8332

 Score = 1343 bits (1489),  Expect = 0.0
 Identities = 1280/1631 (78%), Gaps = 27/1631 (2%)
 Strand=Plus/Minus

Query  2     TCTAAAGTCAGGAGGGAGGTCTGGGGTCGCGGTCCTCGGGGACCCCGTGGCTTCTTTGGG  61
             ||||  ||||||||||||||||||||||  ||||| || || || ||||| ||||| || 
Sbjct  1966  TCTAGGGTCAGGAGGGAGGTCTGGGGTCTTGGTCCCCGAGGTCCTCGTGGTTTCTTGGGA  1907

Query  62    CAGTCTTTAGCCCAGTGTCCTTTTTCTTTACAGTAGGCACATTGATCCTTGTCAAGTTGG  121
             || |||||||||||||| || |||||||| ||||||||||| || ||    || ||||||
Sbjct  1906  CAATCTTTAGCCCAGTGCCCCTTTTCTTTGCAGTAGGCACACTGGTCGCGATCGAGTTGG  1847

Query  122   GGCCTCCTTCGCTCTCCCCCCTGTCTATCCTGTCTCTGTCCACTAACTACGGTGGCCAAA  181
             | ||||||||| ||||| ||||||||||||||| ||||||||||||| || |||||||| 
Sbjct  1846  GACCTCCTTCGTTCTCCTCCCTGTCTATCCTGTTTCTGTCCACTAACGACAGTGGCCAAT  1787

Query  182   AGTTTGCTCATTTCTCTATGTCTCCTACGGtccctctctttctctttctgctcctcttct  241
             || |||||||| ||||||||||||||||| || || ||||||||||||||||| || |||
Sbjct  1786  AGCTTGCTCATCTCTCTATGTCTCCTACGATCTCTTTCTTTCTCTTTCTGCTCATCCTCT  1727

Query  242   gccctacgccgctcttccttttcctctgtctcccttctaacgcgctcttctctttcttct  301
             | |||||| || ||||| ||||||||||| || || || |  || || ||||||||||| 
Sbjct  1726  GTCCTACGGCGTTCTTCTTTTTCCTCTGTTTCTCTCCTGATACGTTCCTCTCTTTCTTCC  1667

Query  302   ggagtttctcttttATTAAAGATCCTTTCGGCTTCTCTCACTAAATCTCCTAAAGTTTTA  361
             || ||||||| ||||||||||||| |||| || ||||| || |||||||| |  || || 
Sbjct  1666  GGGGTTTCTCGTTTATTAAAGATCTTTTCTGCCTCTCTAACCAAATCTCCAAGCGTCTTG  1607

Query  362   CTTTTTAAGTCTTCTAACCGCTCTAACTTTCGACCAATGTCTGGAGCGGACTGCCAGATG  421
              ||||||| |||||||||| |||||||||||  ||||||||||| || |||||||| |||
Sbjct  1606  TTTTTTAAATCTTCTAACCTCTCTAACTTTCTCCCAATGTCTGGGGCAGACTGCCAAATG  1547

Query  422   AATGACATAGATACATTCGTTTCTTGCCCAGGGTCCTCAGGATCATAAGGAGTGTATCTG  481
             || |||||||| ||||| ||||||||||| ||||||||||| |||||||||||||| |||
Sbjct  1546  AAAGACATAGACACATTAGTTTCTTGCCCTGGGTCCTCAGGGTCATAAGGAGTGTACCTG  1487

Query  482   CGATAGGCTTCCTTGAGTCTCTCTAGGAAGGCTGAGGGGGACTCATTAGGTCCCTGGGTT  541
             |||||||||||||| ||||||||||||||||| ||||| |||||||| || || || |||
Sbjct  1486  CGATAGGCTTCCTTAAGTCTCTCTAGGAAGGCCGAGGGAGACTCATTGGGCCCTTGTGTT  1427

Query  542   ATTCCTTTTACCTTGGCCAAATTGGTGGGGCTTCGGCCCGCGTTTTGGAGACCTGCTAAA  601
             |||||||||||||||||||||||||||||||||| |||||||||||||||||| ||||  
Sbjct  1426  ATTCCTTTTACCTTGGCCAAATTGGTGGGGCTTCTGCCCGCGTTTTGGAGACCCGCTAGG  1367

Query  602   AGCAACTGGCGATAGAGAACTAGGTTGTTCCTACCTCTTTGGGTGGTGTAATCCCAATCG  661
             ||||||||||||||| | ||||||| ||||||||||   ||||||||||||||||| || 
Sbjct  1366  AGCAACTGGCGATAGTGGACTAGGTGGTTCCTACCTGCCTGGGTGGTGTAATCCCAGTCT  1307

Query  662   GGACGTTCAAGGGGAAAAGCAGCGTCAACCTCGTTGGGCAGTTGGGTGGGGCGCCCATCG  721
             || || || ||||||||||| || || || || ||||||||||| |||||||||||||| 
Sbjct  1306  GGGCGCTCGAGGGGAAAAGCGGCATCGACTTCATTGGGCAGTTGAGTGGGGCGCCCATCA  1247

Query  722   TTGCCCCGGACAGCCTTTCGGGCTTCCAGGAGCACCCGCTGCTTCTCCTCCCCGGTAAGC  781
             | |||||| || |||||||  || || | ||||||||| || || || || ||||| |||
Sbjct  1246  TCGCCCCGCACCGCCTTTCTAGCCTCTAAGAGCACCCGTTGTTTTTCTTCTCCGGTCAGC  1187

Query  782   AGAGTCCCTAATAATTGCTGGCAATCATCCCAGGTGGGCTGGTGGGTGGTGAGGACGGAT  841
             |||||||| || |  ||||| || || |||||||||||||| |||||| |||| || || 
Sbjct  1186  AGAGTCCCCAACAGCTGCTGACAGTCGTCCCAGGTGGGCTGATGGGTGATGAGAACAGAC  1127

Query  842   TCAATCAATGCAGTCAGTTTACCTGGATCCTCAGAGAAGGAAGGATTATTATTTTTCCAG  901
             || ||||  || ||||||||||||||||| ||||| || ||||| |||||||||||||||
Sbjct  1126  TCGATCAGAGCTGTCAGTTTACCTGGATCTTCAGAAAAAGAAGGGTTATTATTTTTCCAG  1067

Query  902   TTATATAGATCAGAGGAGGAAAACGGCCAGTACTGCAACTGACCATTACCCCCCAAACGG  961
             || || || ||||| ||||| ||||||||||| || | ||| || || || ||    |||
Sbjct  1066  TTGTAAAGGTCAGAAGAGGAGAACGGCCAGTATTGAAGCTGTCCGTTTCCTCCTGCGCGG  1007

Query  962   AGTGGGAAAGCCCGAGAGGTGGTGGAATCTGCCGCgggggggTCTCTTTTGCCCCGCAGG  1021
             || ||||| ||| | ||||| ||||| || ||| | ||||| || | | | || || |||
Sbjct  1006  AGGGGGAATGCCTGCGAGGTAGTGGAGTCGGCCACAGGGGGCTCCCGTCTCCCACGTAGG  947

Query  1022  CGAGACACTATGGGAGAGGGGGCAGGAATCTCAGAAGTGGAGGTGGCCTCTTCTCTGTCG  1081
             |||||  | || || |||||| | ||   |||    |  | ||| || ||| | |  |  
Sbjct  946   CGAGATGCCATTGGGGAGGGGTCCGGTGCCTCTCCCGCAGGGGTCGCTTCTCCACCATTT  887

Query  1082  CCATCTCCGTCAGAGGAGGACAGTCCCTGTCCTCCGTACGGCGGAGGGTCTTCTGAGAGA  1141
             || || | ||| || | ||   |||   |  | |  || ||||| ||||||||||  || 
Sbjct  886   CCGTCCCTGTCGGAAGGGGGTGGTCTTGGGTCCCTATAAGGCGGGGGGTCTTCTGTAAGT  827

Query  1142  AGGTCAATGAGAGGTCCGCCATTATCGGAGAGAACCTGAGGTTTAGAAGGTCTGGGTTTT  1201
             ||||| ||||| || || ||| | || || ||||| ||||||||   |||| |||    |
Sbjct  826   AGGTCGATGAGCGGCCCCCCACTGTCAGAAAGAACTTGAGGTTT---AGGTTTGGCGCCT  770

Query  1202  ATAGAGGGGGTAAGAGCAGGGTAAAGGGCAGATCGGGGCGGAGGTTGGGTCGAAGGACCG  1261
             | ||| || || || || || |||||||  ||||| ||||      |||||||| ||   
Sbjct  769   AGAGAAGGAGTGAGGGCTGGATAAAGGGAGGATCGAGGCG------GGGTCGAACGAGGA  716

Query  1262  GAT------GGGAG-GATGGGAGCGGTTGGA-------GAGGGGGAGAGTTTGGGAGAGA  1307
             | |      ||||| || ||| |||| ||||       |||| ||||  || ||| |  |
Sbjct  715   GGTTCAAGGGGGAGAGACGGG-GCGGATGGAGGAAGAGGAGGCGGAGGCTTAGGGTG-TA  658

Query  1308  CAAAAGGTTTGACCCACGGAGGGGGTTCATAGGCAATAGCCTCCCAGGTGACAATATATG  1367
             |||| || |||||||| |||||||| ||| | || |  || |||||||| || || || |
Sbjct  657   CAAAGGGCTTGACCCAGGGAGGGGGGTCAAAAGCCAAGGCTTCCCAGGTCACGATGTAGG  598

Query  1368  GGACCTGATCCGGGTGTCCGTGGGGACCAGGAGAGAACACCTTAGAT-TTAACCTGTAGA  1426
             ||||||| || |||||||| || || ||||| || || ||||| ||| ||||||||    
Sbjct  597   GGACCTGGTCTGGGTGTCCATGCGGGCCAGGTGAAAAGACCTT-GATCTTAACCTGGGTG  539

Query  1427  ATAATGTCCAAATTAAAAGTACCATCTTGTGGCCACCCTACACCGAAAGTTGGCCACTCG  1486
             || | |||    ||||| || || ||| | ||||| || ||    || |||||||| || 
Sbjct  538   ATGAGGTCTCGGTTAAAGGTGCCGTCTCGCGGCCATCCGACGTTAAAGGTTGGCCATTCT  479

Query  1487  GCAGAGCAGAAGGTGACCCAGCGTCTCTTCTTGACATCTACGGACTGATTGGACGCGATG  1546
             |||||||||||||| ||||| |||||||||||||||||||| ||||| |||   ||||| 
Sbjct  478   GCAGAGCAGAAGGTAACCCAACGTCTCTTCTTGACATCTACCGACTGGTTGTGAGCGATC  419

Query  1547  CGCTGGACATCTTCCCAGTGTTCTAGGGTCAGACTCAGAGGGGTGGTTACGGTCTGTCCC  1606
             |||| |||||||| ||||||  ||| ||||| ||| |  || ||||| || ||||| |||
Sbjct  418   CGCTCGACATCTTTCCAGTGACCTAAGGTCAAACTTAAGGGAGTGGTAACAGTCTGGCCC  359

Query  1607  ATGTTTTTAGA  1617
             || || | |||
Sbjct  358   ATATTCTCAGA  348


>AF033811.1 Moloney murine leukemia virus, complete genome
Length=8332

 Score = 1343 bits (1489),  Expect = 0.0
 Identities = 1280/1631 (78%), Gaps = 27/1631 (2%)
 Strand=Plus/Minus

Query  2     TCTAAAGTCAGGAGGGAGGTCTGGGGTCGCGGTCCTCGGGGACCCCGTGGCTTCTTTGGG  61
             ||||  ||||||||||||||||||||||  ||||| || || || ||||| ||||| || 
Sbjct  1966  TCTAGGGTCAGGAGGGAGGTCTGGGGTCTTGGTCCCCGAGGTCCTCGTGGTTTCTTGGGA  1907

Query  62    CAGTCTTTAGCCCAGTGTCCTTTTTCTTTACAGTAGGCACATTGATCCTTGTCAAGTTGG  121
             || |||||||||||||| || |||||||| ||||||||||| || ||    || ||||||
Sbjct  1906  CAATCTTTAGCCCAGTGCCCCTTTTCTTTGCAGTAGGCACACTGGTCGCGATCGAGTTGG  1847

Query  122   GGCCTCCTTCGCTCTCCCCCCTGTCTATCCTGTCTCTGTCCACTAACTACGGTGGCCAAA  181
             | ||||||||| ||||| ||||||||||||||| ||||||||||||| || |||||||| 
Sbjct  1846  GACCTCCTTCGTTCTCCTCCCTGTCTATCCTGTTTCTGTCCACTAACGACAGTGGCCAAT  1787

Query  182   AGTTTGCTCATTTCTCTATGTCTCCTACGGtccctctctttctctttctgctcctcttct  241
             || |||||||| ||||||||||||||||| || || ||||||||||||||||| || |||
Sbjct  1786  AGCTTGCTCATCTCTCTATGTCTCCTACGATCTCTTTCTTTCTCTTTCTGCTCATCCTCT  1727

Query  242   gccctacgccgctcttccttttcctctgtctcccttctaacgcgctcttctctttcttct  301
             | |||||| || ||||| ||||||||||| || || || |  || || ||||||||||| 
Sbjct  1726  GTCCTACGGCGTTCTTCTTTTTCCTCTGTTTCTCTCCTGATACGTTCCTCTCTTTCTTCC  1667

Query  302   ggagtttctcttttATTAAAGATCCTTTCGGCTTCTCTCACTAAATCTCCTAAAGTTTTA  361
             || ||||||| ||||||||||||| |||| || ||||| || |||||||| |  || || 
Sbjct  1666  GGGGTTTCTCGTTTATTAAAGATCTTTTCTGCCTCTCTAACCAAATCTCCAAGCGTCTTG  1607

Query  362   CTTTTTAAGTCTTCTAACCGCTCTAACTTTCGACCAATGTCTGGAGCGGACTGCCAGATG  421
              ||||||| |||||||||| |||||||||||  ||||||||||| || |||||||| |||
Sbjct  1606  TTTTTTAAATCTTCTAACCTCTCTAACTTTCTCCCAATGTCTGGGGCAGACTGCCAAATG  1547

Query  422   AATGACATAGATACATTCGTTTCTTGCCCAGGGTCCTCAGGATCATAAGGAGTGTATCTG  481
             || |||||||| ||||| ||||||||||| ||||||||||| |||||||||||||| |||
Sbjct  1546  AAAGACATAGACACATTAGTTTCTTGCCCTGGGTCCTCAGGGTCATAAGGAGTGTACCTG  1487

Query  482   CGATAGGCTTCCTTGAGTCTCTCTAGGAAGGCTGAGGGGGACTCATTAGGTCCCTGGGTT  541
             |||||||||||||| ||||||||||||||||| ||||| |||||||| || || || |||
Sbjct  1486  CGATAGGCTTCCTTAAGTCTCTCTAGGAAGGCCGAGGGAGACTCATTGGGCCCTTGTGTT  1427

Query  542   ATTCCTTTTACCTTGGCCAAATTGGTGGGGCTTCGGCCCGCGTTTTGGAGACCTGCTAAA  601
             |||||||||||||||||||||||||||||||||| |||||||||||||||||| ||||  
Sbjct  1426  ATTCCTTTTACCTTGGCCAAATTGGTGGGGCTTCTGCCCGCGTTTTGGAGACCCGCTAGG  1367

Query  602   AGCAACTGGCGATAGAGAACTAGGTTGTTCCTACCTCTTTGGGTGGTGTAATCCCAATCG  661
             ||||||||||||||| | ||||||| ||||||||||   ||||||||||||||||| || 
Sbjct  1366  AGCAACTGGCGATAGTGGACTAGGTGGTTCCTACCTGCCTGGGTGGTGTAATCCCAGTCT  1307

Query  662   GGACGTTCAAGGGGAAAAGCAGCGTCAACCTCGTTGGGCAGTTGGGTGGGGCGCCCATCG  721
             || || || ||||||||||| || || || || ||||||||||| |||||||||||||| 
Sbjct  1306  GGGCGCTCGAGGGGAAAAGCGGCATCGACTTCATTGGGCAGTTGAGTGGGGCGCCCATCA  1247

Query  722   TTGCCCCGGACAGCCTTTCGGGCTTCCAGGAGCACCCGCTGCTTCTCCTCCCCGGTAAGC  781
             | |||||| || |||||||  || || | ||||||||| || || || || ||||| |||
Sbjct  1246  TCGCCCCGCACCGCCTTTCTAGCCTCTAAGAGCACCCGTTGTTTTTCTTCTCCGGTCAGC  1187

Query  782   AGAGTCCCTAATAATTGCTGGCAATCATCCCAGGTGGGCTGGTGGGTGGTGAGGACGGAT  841
             |||||||| || |  ||||| || || |||||||||||||| |||||| |||| || || 
Sbjct  1186  AGAGTCCCCAACAGCTGCTGACAGTCGTCCCAGGTGGGCTGATGGGTGATGAGAACAGAC  1127

Query  842   TCAATCAATGCAGTCAGTTTACCTGGATCCTCAGAGAAGGAAGGATTATTATTTTTCCAG  901
             || ||||  || ||||||||||||||||| ||||| || ||||| |||||||||||||||
Sbjct  1126  TCGATCAGAGCTGTCAGTTTACCTGGATCTTCAGAAAAAGAAGGGTTATTATTTTTCCAG  1067

Query  902   TTATATAGATCAGAGGAGGAAAACGGCCAGTACTGCAACTGACCATTACCCCCCAAACGG  961
             || || || ||||| ||||| ||||||||||| || | ||| || || || ||    |||
Sbjct  1066  TTGTAAAGGTCAGAAGAGGAGAACGGCCAGTATTGAAGCTGTCCGTTTCCTCCTGCGCGG  1007

Query  962   AGTGGGAAAGCCCGAGAGGTGGTGGAATCTGCCGCgggggggTCTCTTTTGCCCCGCAGG  1021
             || ||||| ||| | ||||| ||||| || ||| | ||||| || | | | || || |||
Sbjct  1006  AGGGGGAATGCCTGCGAGGTAGTGGAGTCGGCCACAGGGGGCTCCCGTCTCCCACGTAGG  947

Query  1022  CGAGACACTATGGGAGAGGGGGCAGGAATCTCAGAAGTGGAGGTGGCCTCTTCTCTGTCG  1081
             |||||  | || || |||||| | ||   |||    |  | ||| || ||| | |  |  
Sbjct  946   CGAGATGCCATTGGGGAGGGGTCCGGTGCCTCTCCCGCAGGGGTCGCTTCTCCACCATTT  887

Query  1082  CCATCTCCGTCAGAGGAGGACAGTCCCTGTCCTCCGTACGGCGGAGGGTCTTCTGAGAGA  1141
             || || | ||| || | ||   |||   |  | |  || ||||| ||||||||||  || 
Sbjct  886   CCGTCCCTGTCGGAAGGGGGTGGTCTTGGGTCCCTATAAGGCGGGGGGTCTTCTGTAAGT  827

Query  1142  AGGTCAATGAGAGGTCCGCCATTATCGGAGAGAACCTGAGGTTTAGAAGGTCTGGGTTTT  1201
             ||||| ||||| || || ||| | || || ||||| ||||||||   |||| |||    |
Sbjct  826   AGGTCGATGAGCGGCCCCCCACTGTCAGAAAGAACTTGAGGTTT---AGGTTTGGCGCCT  770

Query  1202  ATAGAGGGGGTAAGAGCAGGGTAAAGGGCAGATCGGGGCGGAGGTTGGGTCGAAGGACCG  1261
             | ||| || || || || || |||||||  ||||| ||||      |||||||| ||   
Sbjct  769   AGAGAAGGAGTGAGGGCTGGATAAAGGGAGGATCGAGGCG------GGGTCGAACGAGGA  716

Query  1262  GAT------GGGAG-GATGGGAGCGGTTGGA-------GAGGGGGAGAGTTTGGGAGAGA  1307
             | |      ||||| || ||| |||| ||||       |||| ||||  || ||| |  |
Sbjct  715   GGTTCAAGGGGGAGAGACGGG-GCGGATGGAGGAAGAGGAGGCGGAGGCTTAGGGTG-TA  658

Query  1308  CAAAAGGTTTGACCCACGGAGGGGGTTCATAGGCAATAGCCTCCCAGGTGACAATATATG  1367
             |||| || |||||||| |||||||| ||| | || |  || |||||||| || || || |
Sbjct  657   CAAAGGGCTTGACCCAGGGAGGGGGGTCAAAAGCCAAGGCTTCCCAGGTCACGATGTAGG  598

Query  1368  GGACCTGATCCGGGTGTCCGTGGGGACCAGGAGAGAACACCTTAGAT-TTAACCTGTAGA  1426
             ||||||| || |||||||| || || ||||| || || ||||| ||| ||||||||    
Sbjct  597   GGACCTGGTCTGGGTGTCCATGCGGGCCAGGTGAAAAGACCTT-GATCTTAACCTGGGTG  539

Query  1427  ATAATGTCCAAATTAAAAGTACCATCTTGTGGCCACCCTACACCGAAAGTTGGCCACTCG  1486
             || | |||    ||||| || || ||| | ||||| || ||    || |||||||| || 
Sbjct  538   ATGAGGTCTCGGTTAAAGGTGCCGTCTCGCGGCCATCCGACGTTAAAGGTTGGCCATTCT  479

Query  1487  GCAGAGCAGAAGGTGACCCAGCGTCTCTTCTTGACATCTACGGACTGATTGGACGCGATG  1546
             |||||||||||||| ||||| |||||||||||||||||||| ||||| |||   ||||| 
Sbjct  478   GCAGAGCAGAAGGTAACCCAACGTCTCTTCTTGACATCTACCGACTGGTTGTGAGCGATC  419

Query  1547  CGCTGGACATCTTCCCAGTGTTCTAGGGTCAGACTCAGAGGGGTGGTTACGGTCTGTCCC  1606
             |||| |||||||| ||||||  ||| ||||| ||| |  || ||||| || ||||| |||
Sbjct  418   CGCTCGACATCTTTCCAGTGACCTAAGGTCAAACTTAAGGGAGTGGTAACAGTCTGGCCC  359

Query  1607  ATGTTTTTAGA  1617
             || || | |||
Sbjct  358   ATATTCTCAGA  348


>NC_001502.1 Moloney murine sarcoma virus, complete genome
Length=5833

 Score = 1335 bits (1480),  Expect = 0.0
 Identities = 1276/1630 (78%), Gaps = 25/1630 (2%)
 Strand=Plus/Minus

Query  2     TCTAAAGTCAGGAGGGAGGTCTGGGGTCGCGGTCCTCGGGGACCCCGTGGCTTCTTTGGG  61
             ||||  ||||||||||||||||||||||  ||||| || || || |||||  |||| || 
Sbjct  2166  TCTAGGGTCAGGAGGGAGGTCTGGGGTCTTGGTCCCCGAGGTCCTCGTGGTCTCTTGGGA  2107

Query  62    CAGTCTTTAGCCCAGTGTCCTTTTTCTTTACAGTAGGCACATTGATCCTTGTCAAGTTGG  121
             || |||||||||||||| |||| |||||  ||||||| ||| || ||   ||| ||||||
Sbjct  2106  CAATCTTTAGCCCAGTGCCCTTGTTCTTCGCAGTAGGTACACTGGTCGCAGTCGAGTTGG  2047

Query  122   GGCCTCCTTCGCTCTCCCCCCTGTCTATCCTGTCTCTGTCCACTAACTACGGTGGCCAAA  181
             | ||||||||| |||||  |||||||||||||||||||||||||||| || |||||||| 
Sbjct  2046  GACCTCCTTCGTTCTCCTTCCTGTCTATCCTGTCTCTGTCCACTAACGACAGTGGCCAAT  1987

Query  182   AGTTTGCTCATTTCTCTATGTCTCCTACGGtccctctctttctctttctgctcctcttct  241
             ||  ||||||| ||||||||||||||||| || || ||||||||||||||||| || |||
Sbjct  1986  AGCCTGCTCATCTCTCTATGTCTCCTACGATCTCTTTCTTTCTCTTTCTGCTCATCCTCT  1927

Query  242   gccctacgccgctcttccttttcctctgtctcccttctaacgcgctcttctctttcttct  301
             | |||||| || ||||||||||||||| | || || || |  || || ||||||||||| 
Sbjct  1926  GTCCTACGGCGTTCTTCCTTTTCCTCTCTTTCTCTCCTGATACGTTCCTCTCTTTCTTCC  1867

Query  302   ggagtttctcttttATTAAAGATCCTTTCGGCTTCTCTCACTAAATCTCCTAAAGTTTTA  361
             || ||||||| |||||||||||||||||| || ||||| || |||||||| |  || || 
Sbjct  1866  GGGGTTTCTCGTTTATTAAAGATCCTTTCTGCCTCTCTAACCAAATCTCCAAGCGTCTTG  1807

Query  362   CTTTTTAAGTCTTCTAACCGCTCTAACTTTCGACCAATGTCTGGAGCGGACTGCCAGATG  421
              || | || |||||||||| |||||||||||  ||||||||||| || |||||||| |||
Sbjct  1806  TTTCTCAAATCTTCTAACCTCTCTAACTTTCTCCCAATGTCTGGGGCAGACTGCCAAATG  1747

Query  422   AATGACATAGATACATTCGTTTCTTGCCCAGGGTCCTCAGGATCATAAGGAGTGTATCTG  481
             || |||||||| ||||| ||||||||||| ||||||||||| |||||||||||||| |||
Sbjct  1746  AAAGACATAGACACATTAGTTTCTTGCCCTGGGTCCTCAGGGTCATAAGGAGTGTACCTG  1687

Query  482   CGATAGGCTTCCTTGAGTCTCTCTAGGAAGGCTGAGGGGGACTCATTAGGTCCCTGGGTT  541
             |||||||||||||| ||||||||||||||||| ||||| |||||||| || || || |||
Sbjct  1686  CGATAGGCTTCCTTAAGTCTCTCTAGGAAGGCCGAGGGAGACTCATTGGGCCCTTGTGTT  1627

Query  542   ATTCCTTTTACCTTGGCCAAATTGGTGGGGCTTCGGCCCGCGTTTTGGAGACCTGCTAAA  601
             |||||||||||||||||||||||||||||||||| |||||||||||||||||| ||||  
Sbjct  1626  ATTCCTTTTACCTTGGCCAAATTGGTGGGGCTTCTGCCCGCGTTTTGGAGACCCGCTATG  1567

Query  602   AGCAACTGGCGATAGAGAACTAGGTTGTTCCTACCTCTTTGGGTGGTGTAATCCCAATCG  661
             ||||||||||||||| | ||||||| ||||||||||   ||||||||||| ||||| || 
Sbjct  1566  AGCAACTGGCGATAGTGGACTAGGTGGTTCCTACCTGCCTGGGTGGTGTACTCCCAGTCT  1507

Query  662   GGACGTTCAAGGGGAAAAGCAGCGTCAACCTCGTTGGGCAGTTGGGTGGGGCGCCCATCG  721
             || || || ||||||||||| || || || || ||||||||||| |||||||||||||| 
Sbjct  1506  GGGCGCTCGAGGGGAAAAGCGGCATCGACTTCATTGGGCAGTTGAGTGGGGCGCCCATCA  1447

Query  722   TTGCCCCGGACAGCCTTTCGGGCTTCCAGGAGCACCCGCTGCTTCTCCTCCCCGGTAAGC  781
             | |||||| || |||||||  || || | ||||||||| || || || |||||||| |||
Sbjct  1446  TCGCCCCGCACCGCCTTTCTAGCCTCTAAGAGCACCCGTTGTTTTTCTTCCCCGGTCAGC  1387

Query  782   AGAGTCCCTAATAATTGCTGGCAATCATCCCAGGTGGGCTGGTGGGTGGTGAGGACGGAT  841
             |||||||| || |  ||||| || || |||||||||||||| |||||| ||||||| || 
Sbjct  1386  AGAGTCCCCAACAGCTGCTGACAGTCGTCCCAGGTGGGCTGATGGGTGATGAGGACAGAC  1327

Query  842   TCAATCAATGCAGTCAGTTTACCTGGATCCTCAGAGAAGGAAGGATTATTATTTTTCCAG  901
             || ||||  || ||||||||||||||||| ||||| || ||||| |||||||||||||||
Sbjct  1326  TCGATCAGAGCTGTCAGTTTACCTGGATCTTCAGAAAAAGAAGGGTTATTATTTTTCCAG  1267

Query  902   TTATATAGATCAGAGGAGGAAAACGGCCAGTACTGCAACTGACCATTACCCCCCAAACGG  961
             || || || ||||| ||||| ||||||||||| || | ||| || || || ||    |||
Sbjct  1266  TTGTAAAGGTCAGAAGAGGAGAACGGCCAGTATTGAAGCTGTCCGTTTCCTCCTGTGCGG  1207

Query  962   AGTGGGAAAGCCCGAGAGGTGGTGGAATCTGCCGCgggggggTCTCTTTTGCCCCGCAGG  1021
             || ||||| ||| | ||||| ||||| || ||| | ||||| || | | | || ||||||
Sbjct  1206  AGGGGGAATGCCTGCGAGGTAGTGGAGTCGGCCACAGGGGGCTCCCGTCTCCCACGCAGG  1147

Query  1022  CGAGACACTATGGGAGAGGGGGCAGGAATCTCAGAAGTGGAGGTGGCCTCTTCTCTGTCG  1081
             |||||  | || || |||||| | ||   |||    |  | ||| || ||| | || || 
Sbjct  1146  CGAGATGCCATTGGGGAGGGGTCCGGTGCCTCTCCCGCAGGGGTCGCTTCTCCACTATCT  1087

Query  1082  CCATCTCCGTCAGAGGAGGACAGTCCCTGTCCTCCGTACGGCGGAGGGTCTTCTGAGAGA  1141
             || || | ||| || | ||   |||   |  | |  || ||||| ||||||||||  || 
Sbjct  1086  CCGTCCCTGTCGGAAGGGGGTGGTCTTGGGTCCCTATAAGGCGGGGGGTCTTCTGTAAGT  1027

Query  1142  AGGTCAATGAGAGGTCCGCCATTATCGGAGAGAACCTGAGGTTTAGAAGGTCTGGGTTTT  1201
             ||||| ||||| || || ||| | || || ||||| ||||||||||   || |||     
Sbjct  1026  AGGTCGATGAGCGGCCCCCCACTGTCAGAAAGAACTTGAGGTTTAG---GTTTGGCGCCC  970

Query  1202  ATAGAGGGGGTAAGAGCAGGGTAAAGGGCAGATCGGGGCGGAGGTTGGGTCGAAGGACCG  1261
             | ||| || || || || || |||||||  ||| | |||||      ||||||| ||   
Sbjct  969   AAAGAAGGAGTGAGGGCTGGATAAAGGGAGGATTGAGGCGG------GGTCGAAAGAGGA  916

Query  1262  GAT------GGGAGGATGGGAGCGGTTGGA-------GAGGGGGAGAGTTTGGGAGAGAC  1308
             | |      |||||    || |||| ||||       |||| ||||  || ||| |  ||
Sbjct  915   GGTTCAAGGGGGAGAGACGGCGCGGATGGAAGAAGAGGAGGCGGAGGCTTAGGGTGT-AC  857

Query  1309  AAAAGGTTTGACCCACGGAGGGGGTTCATAGGCAATAGCCTCCCAGGTGACAATATATGG  1368
             ||| || |||||||| |||||||| ||| | || |  || |||||||| || || || ||
Sbjct  856   AAAGGGCTTGACCCAGGGAGGGGGGTCAAAAGCCAAGGCTTCCCAGGTCACGATGTAGGG  797

Query  1369  GACCTGATCCGGGTGTCCGTGGGGACCAGGAGAGAACACCTTAGAT-TTAACCTGTAGAA  1427
             |||||| || |||||||| || || ||||| || || ||||| ||| ||||||||    |
Sbjct  796   GACCTGGTCTGGGTGTCCATGCGGGCCAGGTGAAAAGACCTT-GATCTTAACCTGGGTGA  738

Query  1428  TAATGTCCAAATTAAAAGTACCATCTTGTGGCCACCCTACACCGAAAGTTGGCCACTCGG  1487
             | | |||    ||||| || || ||| | ||||| || ||    || |||||||| || |
Sbjct  737   TGAGGTCTCGGTTAAAGGTGCCGTCTCGCGGCCATCCGACGTTAAAGGTTGGCCATTCTG  678

Query  1488  CAGAGCAGAAGGTGACCCAGCGTCTCTTCTTGACATCTACGGACTGATTGGACGCGATGC  1547
             ||||||||||||| ||||| |||||||||||||||||||| ||||| |||   ||||  |
Sbjct  677   CAGAGCAGAAGGTAACCCAACGTCTCTTCTTGACATCTACCGACTGGTTGTGAGCGAGCC  618

Query  1548  GCTGGACATCTTCCCAGTGTTCTAGGGTCAGACTCAGAGGGGTGGTTACGGTCTGTCCCA  1607
             ||| |||||||| |||||| |||| ||||| ||| |  || ||||| || ||||| ||||
Sbjct  617   GCTCGACATCTTTCCAGTGATCTAAGGTCAAACTTAAGGGAGTGGTAACAGTCTGGCCCA  558

Query  1608  TGTTTTTAGA  1617
             | |||| |||
Sbjct  557   TATTTTCAGA  548


>AF033813.1 Moloney murine sarcoma virus, complete genome
Length=5833

 Score = 1335 bits (1480),  Expect = 0.0
 Identities = 1276/1630 (78%), Gaps = 25/1630 (2%)
 Strand=Plus/Minus

Query  2     TCTAAAGTCAGGAGGGAGGTCTGGGGTCGCGGTCCTCGGGGACCCCGTGGCTTCTTTGGG  61
             ||||  ||||||||||||||||||||||  ||||| || || || |||||  |||| || 
Sbjct  2166  TCTAGGGTCAGGAGGGAGGTCTGGGGTCTTGGTCCCCGAGGTCCTCGTGGTCTCTTGGGA  2107

Query  62    CAGTCTTTAGCCCAGTGTCCTTTTTCTTTACAGTAGGCACATTGATCCTTGTCAAGTTGG  121
             || |||||||||||||| |||| |||||  ||||||| ||| || ||   ||| ||||||
Sbjct  2106  CAATCTTTAGCCCAGTGCCCTTGTTCTTCGCAGTAGGTACACTGGTCGCAGTCGAGTTGG  2047

Query  122   GGCCTCCTTCGCTCTCCCCCCTGTCTATCCTGTCTCTGTCCACTAACTACGGTGGCCAAA  181
             | ||||||||| |||||  |||||||||||||||||||||||||||| || |||||||| 
Sbjct  2046  GACCTCCTTCGTTCTCCTTCCTGTCTATCCTGTCTCTGTCCACTAACGACAGTGGCCAAT  1987

Query  182   AGTTTGCTCATTTCTCTATGTCTCCTACGGtccctctctttctctttctgctcctcttct  241
             ||  ||||||| ||||||||||||||||| || || ||||||||||||||||| || |||
Sbjct  1986  AGCCTGCTCATCTCTCTATGTCTCCTACGATCTCTTTCTTTCTCTTTCTGCTCATCCTCT  1927

Query  242   gccctacgccgctcttccttttcctctgtctcccttctaacgcgctcttctctttcttct  301
             | |||||| || ||||||||||||||| | || || || |  || || ||||||||||| 
Sbjct  1926  GTCCTACGGCGTTCTTCCTTTTCCTCTCTTTCTCTCCTGATACGTTCCTCTCTTTCTTCC  1867

Query  302   ggagtttctcttttATTAAAGATCCTTTCGGCTTCTCTCACTAAATCTCCTAAAGTTTTA  361
             || ||||||| |||||||||||||||||| || ||||| || |||||||| |  || || 
Sbjct  1866  GGGGTTTCTCGTTTATTAAAGATCCTTTCTGCCTCTCTAACCAAATCTCCAAGCGTCTTG  1807

Query  362   CTTTTTAAGTCTTCTAACCGCTCTAACTTTCGACCAATGTCTGGAGCGGACTGCCAGATG  421
              || | || |||||||||| |||||||||||  ||||||||||| || |||||||| |||
Sbjct  1806  TTTCTCAAATCTTCTAACCTCTCTAACTTTCTCCCAATGTCTGGGGCAGACTGCCAAATG  1747

Query  422   AATGACATAGATACATTCGTTTCTTGCCCAGGGTCCTCAGGATCATAAGGAGTGTATCTG  481
             || |||||||| ||||| ||||||||||| ||||||||||| |||||||||||||| |||
Sbjct  1746  AAAGACATAGACACATTAGTTTCTTGCCCTGGGTCCTCAGGGTCATAAGGAGTGTACCTG  1687

Query  482   CGATAGGCTTCCTTGAGTCTCTCTAGGAAGGCTGAGGGGGACTCATTAGGTCCCTGGGTT  541
             |||||||||||||| ||||||||||||||||| ||||| |||||||| || || || |||
Sbjct  1686  CGATAGGCTTCCTTAAGTCTCTCTAGGAAGGCCGAGGGAGACTCATTGGGCCCTTGTGTT  1627

Query  542   ATTCCTTTTACCTTGGCCAAATTGGTGGGGCTTCGGCCCGCGTTTTGGAGACCTGCTAAA  601
             |||||||||||||||||||||||||||||||||| |||||||||||||||||| ||||  
Sbjct  1626  ATTCCTTTTACCTTGGCCAAATTGGTGGGGCTTCTGCCCGCGTTTTGGAGACCCGCTATG  1567

Query  602   AGCAACTGGCGATAGAGAACTAGGTTGTTCCTACCTCTTTGGGTGGTGTAATCCCAATCG  661
             ||||||||||||||| | ||||||| ||||||||||   ||||||||||| ||||| || 
Sbjct  1566  AGCAACTGGCGATAGTGGACTAGGTGGTTCCTACCTGCCTGGGTGGTGTACTCCCAGTCT  1507

Query  662   GGACGTTCAAGGGGAAAAGCAGCGTCAACCTCGTTGGGCAGTTGGGTGGGGCGCCCATCG  721
             || || || ||||||||||| || || || || ||||||||||| |||||||||||||| 
Sbjct  1506  GGGCGCTCGAGGGGAAAAGCGGCATCGACTTCATTGGGCAGTTGAGTGGGGCGCCCATCA  1447

Query  722   TTGCCCCGGACAGCCTTTCGGGCTTCCAGGAGCACCCGCTGCTTCTCCTCCCCGGTAAGC  781
             | |||||| || |||||||  || || | ||||||||| || || || |||||||| |||
Sbjct  1446  TCGCCCCGCACCGCCTTTCTAGCCTCTAAGAGCACCCGTTGTTTTTCTTCCCCGGTCAGC  1387

Query  782   AGAGTCCCTAATAATTGCTGGCAATCATCCCAGGTGGGCTGGTGGGTGGTGAGGACGGAT  841
             |||||||| || |  ||||| || || |||||||||||||| |||||| ||||||| || 
Sbjct  1386  AGAGTCCCCAACAGCTGCTGACAGTCGTCCCAGGTGGGCTGATGGGTGATGAGGACAGAC  1327

Query  842   TCAATCAATGCAGTCAGTTTACCTGGATCCTCAGAGAAGGAAGGATTATTATTTTTCCAG  901
             || ||||  || ||||||||||||||||| ||||| || ||||| |||||||||||||||
Sbjct  1326  TCGATCAGAGCTGTCAGTTTACCTGGATCTTCAGAAAAAGAAGGGTTATTATTTTTCCAG  1267

Query  902   TTATATAGATCAGAGGAGGAAAACGGCCAGTACTGCAACTGACCATTACCCCCCAAACGG  961
             || || || ||||| ||||| ||||||||||| || | ||| || || || ||    |||
Sbjct  1266  TTGTAAAGGTCAGAAGAGGAGAACGGCCAGTATTGAAGCTGTCCGTTTCCTCCTGTGCGG  1207

Query  962   AGTGGGAAAGCCCGAGAGGTGGTGGAATCTGCCGCgggggggTCTCTTTTGCCCCGCAGG  1021
             || ||||| ||| | ||||| ||||| || ||| | ||||| || | | | || ||||||
Sbjct  1206  AGGGGGAATGCCTGCGAGGTAGTGGAGTCGGCCACAGGGGGCTCCCGTCTCCCACGCAGG  1147

Query  1022  CGAGACACTATGGGAGAGGGGGCAGGAATCTCAGAAGTGGAGGTGGCCTCTTCTCTGTCG  1081
             |||||  | || || |||||| | ||   |||    |  | ||| || ||| | || || 
Sbjct  1146  CGAGATGCCATTGGGGAGGGGTCCGGTGCCTCTCCCGCAGGGGTCGCTTCTCCACTATCT  1087

Query  1082  CCATCTCCGTCAGAGGAGGACAGTCCCTGTCCTCCGTACGGCGGAGGGTCTTCTGAGAGA  1141
             || || | ||| || | ||   |||   |  | |  || ||||| ||||||||||  || 
Sbjct  1086  CCGTCCCTGTCGGAAGGGGGTGGTCTTGGGTCCCTATAAGGCGGGGGGTCTTCTGTAAGT  1027

Query  1142  AGGTCAATGAGAGGTCCGCCATTATCGGAGAGAACCTGAGGTTTAGAAGGTCTGGGTTTT  1201
             ||||| ||||| || || ||| | || || ||||| ||||||||||   || |||     
Sbjct  1026  AGGTCGATGAGCGGCCCCCCACTGTCAGAAAGAACTTGAGGTTTAG---GTTTGGCGCCC  970

Query  1202  ATAGAGGGGGTAAGAGCAGGGTAAAGGGCAGATCGGGGCGGAGGTTGGGTCGAAGGACCG  1261
             | ||| || || || || || |||||||  ||| | |||||      ||||||| ||   
Sbjct  969   AAAGAAGGAGTGAGGGCTGGATAAAGGGAGGATTGAGGCGG------GGTCGAAAGAGGA  916

Query  1262  GAT------GGGAGGATGGGAGCGGTTGGA-------GAGGGGGAGAGTTTGGGAGAGAC  1308
             | |      |||||    || |||| ||||       |||| ||||  || ||| |  ||
Sbjct  915   GGTTCAAGGGGGAGAGACGGCGCGGATGGAAGAAGAGGAGGCGGAGGCTTAGGGTGT-AC  857

Query  1309  AAAAGGTTTGACCCACGGAGGGGGTTCATAGGCAATAGCCTCCCAGGTGACAATATATGG  1368
             ||| || |||||||| |||||||| ||| | || |  || |||||||| || || || ||
Sbjct  856   AAAGGGCTTGACCCAGGGAGGGGGGTCAAAAGCCAAGGCTTCCCAGGTCACGATGTAGGG  797

Query  1369  GACCTGATCCGGGTGTCCGTGGGGACCAGGAGAGAACACCTTAGAT-TTAACCTGTAGAA  1427
             |||||| || |||||||| || || ||||| || || ||||| ||| ||||||||    |
Sbjct  796   GACCTGGTCTGGGTGTCCATGCGGGCCAGGTGAAAAGACCTT-GATCTTAACCTGGGTGA  738

Query  1428  TAATGTCCAAATTAAAAGTACCATCTTGTGGCCACCCTACACCGAAAGTTGGCCACTCGG  1487
             | | |||    ||||| || || ||| | ||||| || ||    || |||||||| || |
Sbjct  737   TGAGGTCTCGGTTAAAGGTGCCGTCTCGCGGCCATCCGACGTTAAAGGTTGGCCATTCTG  678

Query  1488  CAGAGCAGAAGGTGACCCAGCGTCTCTTCTTGACATCTACGGACTGATTGGACGCGATGC  1547
             ||||||||||||| ||||| |||||||||||||||||||| ||||| |||   ||||  |
Sbjct  677   CAGAGCAGAAGGTAACCCAACGTCTCTTCTTGACATCTACCGACTGGTTGTGAGCGAGCC  618

Query  1548  GCTGGACATCTTCCCAGTGTTCTAGGGTCAGACTCAGAGGGGTGGTTACGGTCTGTCCCA  1607
             ||| |||||||| |||||| |||| ||||| ||| |  || ||||| || ||||| ||||
Sbjct  617   GCTCGACATCTTTCCAGTGATCTAAGGTCAAACTTAAGGGAGTGGTAACAGTCTGGCCCA  558

Query  1608  TGTTTTTAGA  1617
             | |||| |||
Sbjct  557   TATTTTCAGA  548


>NC_038858.1 FBR murine osteosarcoma, complete proviral sequence 
integrated in Rattus norvegicus genome
Length=3811

 Score = 1332 bits (1476),  Expect = 0.0
 Identities = 880/987 (89%), Gaps = 42/987 (4%)
 Strand=Plus/Minus

Query  644   GTGGTGTAATCCCAATCGGGACGTTCAAGGGGAAAAGCAGCGTCAACCTCGTTGGGCAGT  703
             || || |||||||||||||||||||| ||||| || || || |  || || || ||||  
Sbjct  2002  GTTGTATAATCCCAATCGGGACGTTCGAGGGGGAAGGCGGCATTGACTTCATTAGGCATC  1943

Query  704   TGGGTGGGGCGCCCATCGTTGCCCCGGACAGCCTTTCGGGCTTCCAGGAGCACCCGCTGC  763
             ||||||||||||||||||||||||||||| ||||||| ||| ||||||||||||||||||
Sbjct  1942  TGGGTGGGGCGCCCATCGTTGCCCCGGACTGCCTTTCTGGCCTCCAGGAGCACCCGCTGC  1883

Query  764   TTCTCCTCCCCGGTAAGCAGAGTCCCTAATAATTGCTGGCAATCATCCCAGGTGGGCTGG  823
             || || || || || ||||||||||| |  || ||||| || || |||||||| ||||||
Sbjct  1882  TTTTCTTCTCCTGTCAGCAGAGTCCCCAGCAACTGCTGACAGTCGTCCCAGGTAGGCTGG  1823

Query  824   TGGGTGGTGAGGACGGATTCAATCAATGCAGTCAGTTTACCTGGATCCTCAGAGAAGGAA  883
             |||||||||||||| || || || || ||||||| |||||||||||| ||||| ||||||
Sbjct  1822  TGGGTGGTGAGGACAGACTCGATTAAGGCAGTCAATTTACCTGGATCTTCAGAAAAGGAA  1763

Query  884   GGATTATTATTTTTCCAGTTATATAGATCAGAGGAGGAAAACGGCCAGTACTGCAACTGA  943
             || ||||||||||||                                          |||
Sbjct  1762  GGGTTATTATTTTTC------------------------------------------TGA  1745

Query  944   CCATTACCCCCCAAACGGAGTGGGAAAGCCCGAGAGGTGGTGGAATCTGCCGCggggggg  1003
             |||||||||||||||||||||||||||||||||||||| |||||||||||||||||||||
Sbjct  1744  CCATTACCCCCCAAACGGAGTGGGAAAGCCCGAGAGGTAGTGGAATCTGCCGCGGGGGGG  1685

Query  1004  TCTCTTTTGCCCCGCAGGCGAGACACTATGGGAGAGGGGGCAGGAATCTCAGAAGTGGAG  1063
             |||||||||||||||||||||||||| |||||||||||||||||||||||||||||||||
Sbjct  1684  TCTCTTTTGCCCCGCAGGCGAGACACCATGGGAGAGGGGGCAGGAATCTCAGAAGTGGAG  1625

Query  1064  GTGGCCTCTTCTCTGTCGCCATCTCCGTCAGAGGAGGACAGTCCCTGTCCTCCGTACGGC  1123
             ||||||||||||||||||||||| ||||||||||||||| |||||||| |||||||||||
Sbjct  1624  GTGGCCTCTTCTCTGTCGCCATCCCCGTCAGAGGAGGACGGTCCCTGTTCTCCGTACGGC  1565

Query  1124  GGAGGGTCTTCTGAGAGAAGGTCAATGAGAGGTCCGCCATTATCGGAGAGAACCTGAGGT  1183
             ||||||||||||| |||||||||||||||||||||||| | |||||||||||||||||||
Sbjct  1564  GGAGGGTCTTCTGTGAGAAGGTCAATGAGAGGTCCGCCGTCATCGGAGAGAACCTGAGGT  1505

Query  1184  TTAGAAGGTCTGGGTTTTATAGAGGGGGTAAGAGCAGGGTAAAGGGCAGATCGGGGCGGA  1243
             |||||||||||||||||||||||||||||||| |||||||||||||||||||||||||||
Sbjct  1504  TTAGAAGGTCTGGGTTTTATAGAGGGGGTAAGGGCAGGGTAAAGGGCAGATCGGGGCGGA  1445

Query  1244  GGTTGGGTCGAAGGACCGGATGGGAGGATGGGAGCGGTTGGAGAGGGGGAGAGTTTGGGA  1303
             ||||||||||||||||||||||||||||||||||||||||||||||||||||||||||||
Sbjct  1444  GGTTGGGTCGAAGGACCGGATGGGAGGATGGGAGCGGTTGGAGAGGGGGAGAGTTTGGGA  1385

Query  1304  GAGACAAAAGGTTTGACCCACGGAGGGGGTTCATAGGCAATAGCCTCCCAGGTGACAATA  1363
             ||||||||||||||||||||||||||||||||||||||||||||||||||||||||||| 
Sbjct  1384  GAGACAAAAGGTTTGACCCACGGAGGGGGTTCATAGGCAATAGCCTCCCAGGTGACAATG  1325

Query  1364  TATGGGACCTGATCCGGGTGTCCGTGGGGACCAGGAGAGAACACCTTAGATTTAACCTGT  1423
             |||||||||||||||||||||||||||||||| |||||||||||||||||||||||||||
Sbjct  1324  TATGGGACCTGATCCGGGTGTCCGTGGGGACCGGGAGAGAACACCTTAGATTTAACCTGT  1265

Query  1424  AGAATAATGTCCAAATTAAAAGTACCATCTTGTGGCCACCCTACACCGAAAGTTGGCCAC  1483
             | |||||||||||||||||||||||||||||| |||||||| ||| ||||||||||||||
Sbjct  1264  AAAATAATGTCCAAATTAAAAGTACCATCTTGCGGCCACCCCACATCGAAAGTTGGCCAC  1205

Query  1484  TCGGCAGAGCAGAAGGTGACCCAGCGTCTCTTCTTGACATCTACGGACTGATTGGACGCG  1543
             |||||||| ||||||||||||||||||||||||||||| || |||||||| |||||||| 
Sbjct  1204  TCGGCAGAACAGAAGGTGACCCAGCGTCTCTTCTTGACGTCCACGGACTGGTTGGACGCA  1145

Query  1544  ATGCGCTGGACATCTTCCCAGTGTTCTAGGGTCAGACTCAGAGGGGTGGTTACGGTCTGT  1603
             ||||||||||| ||| |||||||||||||||||||||||| ||| |||||||||||||||
Sbjct  1144  ATGCGCTGGACGTCTCCCCAGTGTTCTAGGGTCAGACTCAAAGGAGTGGTTACGGTCTGT  1085

Query  1604  CCCATGTTTTTAGAAGCGGTCCAAAAC  1630
             ||||| ||||||||| |||||||||||
Sbjct  1084  CCCATATTTTTAGAAACGGTCCAAAAC  1058


>K02712.2 FBR murine osteosarcoma, complete proviral sequence 
integrated in Rattus norvegicus genome
Length=3811

 Score = 1332 bits (1476),  Expect = 0.0
 Identities = 880/987 (89%), Gaps = 42/987 (4%)
 Strand=Plus/Minus

Query  644   GTGGTGTAATCCCAATCGGGACGTTCAAGGGGAAAAGCAGCGTCAACCTCGTTGGGCAGT  703
             || || |||||||||||||||||||| ||||| || || || |  || || || ||||  
Sbjct  2002  GTTGTATAATCCCAATCGGGACGTTCGAGGGGGAAGGCGGCATTGACTTCATTAGGCATC  1943

Query  704   TGGGTGGGGCGCCCATCGTTGCCCCGGACAGCCTTTCGGGCTTCCAGGAGCACCCGCTGC  763
             ||||||||||||||||||||||||||||| ||||||| ||| ||||||||||||||||||
Sbjct  1942  TGGGTGGGGCGCCCATCGTTGCCCCGGACTGCCTTTCTGGCCTCCAGGAGCACCCGCTGC  1883

Query  764   TTCTCCTCCCCGGTAAGCAGAGTCCCTAATAATTGCTGGCAATCATCCCAGGTGGGCTGG  823
             || || || || || ||||||||||| |  || ||||| || || |||||||| ||||||
Sbjct  1882  TTTTCTTCTCCTGTCAGCAGAGTCCCCAGCAACTGCTGACAGTCGTCCCAGGTAGGCTGG  1823

Query  824   TGGGTGGTGAGGACGGATTCAATCAATGCAGTCAGTTTACCTGGATCCTCAGAGAAGGAA  883
             |||||||||||||| || || || || ||||||| |||||||||||| ||||| ||||||
Sbjct  1822  TGGGTGGTGAGGACAGACTCGATTAAGGCAGTCAATTTACCTGGATCTTCAGAAAAGGAA  1763

Query  884   GGATTATTATTTTTCCAGTTATATAGATCAGAGGAGGAAAACGGCCAGTACTGCAACTGA  943
             || ||||||||||||                                          |||
Sbjct  1762  GGGTTATTATTTTTC------------------------------------------TGA  1745

Query  944   CCATTACCCCCCAAACGGAGTGGGAAAGCCCGAGAGGTGGTGGAATCTGCCGCggggggg  1003
             |||||||||||||||||||||||||||||||||||||| |||||||||||||||||||||
Sbjct  1744  CCATTACCCCCCAAACGGAGTGGGAAAGCCCGAGAGGTAGTGGAATCTGCCGCGGGGGGG  1685

Query  1004  TCTCTTTTGCCCCGCAGGCGAGACACTATGGGAGAGGGGGCAGGAATCTCAGAAGTGGAG  1063
             |||||||||||||||||||||||||| |||||||||||||||||||||||||||||||||
Sbjct  1684  TCTCTTTTGCCCCGCAGGCGAGACACCATGGGAGAGGGGGCAGGAATCTCAGAAGTGGAG  1625

Query  1064  GTGGCCTCTTCTCTGTCGCCATCTCCGTCAGAGGAGGACAGTCCCTGTCCTCCGTACGGC  1123
             ||||||||||||||||||||||| ||||||||||||||| |||||||| |||||||||||
Sbjct  1624  GTGGCCTCTTCTCTGTCGCCATCCCCGTCAGAGGAGGACGGTCCCTGTTCTCCGTACGGC  1565

Query  1124  GGAGGGTCTTCTGAGAGAAGGTCAATGAGAGGTCCGCCATTATCGGAGAGAACCTGAGGT  1183
             ||||||||||||| |||||||||||||||||||||||| | |||||||||||||||||||
Sbjct  1564  GGAGGGTCTTCTGTGAGAAGGTCAATGAGAGGTCCGCCGTCATCGGAGAGAACCTGAGGT  1505

Query  1184  TTAGAAGGTCTGGGTTTTATAGAGGGGGTAAGAGCAGGGTAAAGGGCAGATCGGGGCGGA  1243
             |||||||||||||||||||||||||||||||| |||||||||||||||||||||||||||
Sbjct  1504  TTAGAAGGTCTGGGTTTTATAGAGGGGGTAAGGGCAGGGTAAAGGGCAGATCGGGGCGGA  1445

Query  1244  GGTTGGGTCGAAGGACCGGATGGGAGGATGGGAGCGGTTGGAGAGGGGGAGAGTTTGGGA  1303
             ||||||||||||||||||||||||||||||||||||||||||||||||||||||||||||
Sbjct  1444  GGTTGGGTCGAAGGACCGGATGGGAGGATGGGAGCGGTTGGAGAGGGGGAGAGTTTGGGA  1385

Query  1304  GAGACAAAAGGTTTGACCCACGGAGGGGGTTCATAGGCAATAGCCTCCCAGGTGACAATA  1363
             ||||||||||||||||||||||||||||||||||||||||||||||||||||||||||| 
Sbjct  1384  GAGACAAAAGGTTTGACCCACGGAGGGGGTTCATAGGCAATAGCCTCCCAGGTGACAATG  1325

Query  1364  TATGGGACCTGATCCGGGTGTCCGTGGGGACCAGGAGAGAACACCTTAGATTTAACCTGT  1423
             |||||||||||||||||||||||||||||||| |||||||||||||||||||||||||||
Sbjct  1324  TATGGGACCTGATCCGGGTGTCCGTGGGGACCGGGAGAGAACACCTTAGATTTAACCTGT  1265

Query  1424  AGAATAATGTCCAAATTAAAAGTACCATCTTGTGGCCACCCTACACCGAAAGTTGGCCAC  1483
             | |||||||||||||||||||||||||||||| |||||||| ||| ||||||||||||||
Sbjct  1264  AAAATAATGTCCAAATTAAAAGTACCATCTTGCGGCCACCCCACATCGAAAGTTGGCCAC  1205

Query  1484  TCGGCAGAGCAGAAGGTGACCCAGCGTCTCTTCTTGACATCTACGGACTGATTGGACGCG  1543
             |||||||| ||||||||||||||||||||||||||||| || |||||||| |||||||| 
Sbjct  1204  TCGGCAGAACAGAAGGTGACCCAGCGTCTCTTCTTGACGTCCACGGACTGGTTGGACGCA  1145

Query  1544  ATGCGCTGGACATCTTCCCAGTGTTCTAGGGTCAGACTCAGAGGGGTGGTTACGGTCTGT  1603
             ||||||||||| ||| |||||||||||||||||||||||| ||| |||||||||||||||
Sbjct  1144  ATGCGCTGGACGTCTCCCCAGTGTTCTAGGGTCAGACTCAAAGGAGTGGTTACGGTCTGT  1085

Query  1604  CCCATGTTTTTAGAAGCGGTCCAAAAC  1630
             ||||| ||||||||| |||||||||||
Sbjct  1084  CCCATATTTTTAGAAACGGTCCAAAAC  1058


>NC_029853.1 Mus musculus mobilized endogenous polytropic provirus 
clone 15 truncated gag-pol polyprotein (gag) and envelope 
protein (env) genes, complete cds
Length=8183

 Score = 1172 bits (1299),  Expect = 0.0
 Identities = 861/1002 (86%), Gaps = 0/1002 (0%)
 Strand=Plus/Minus

Query  3     CTAAAGTCAGGAGGGAGGTCTGGGGTCGCGGTCCTCGGGGACCCCGTGGCTTCTTTGGGC  62
             |||| || ||||||||||||||||| | | |||||||||| || ||||||||||||||||
Sbjct  2119  CTAAGGTTAGGAGGGAGGTCTGGGGCCTCAGTCCTCGGGGCCCTCGTGGCTTCTTTGGGC  2060

Query  63    AGTCTTTAGCCCAGTGTCCTTTTTCTTTACAGTAGGCACATTGATCCTTGTCAAGTTGGG  122
             |||| |||||||||||||| |||||||| |||||||| ||||| ||||| ||||||||||
Sbjct  2059  AGTCCTTAGCCCAGTGTCCCTTTTCTTTGCAGTAGGCGCATTGGTCCTTATCAAGTTGGG  2000

Query  123   GCCTCCTTCGCTCTCCCCCCTGTCTATCCTGTCTCTGTCCACTAACTACGGTGGCCAAAA  182
             ||||||| ||||||||||||||||||||||||||||| ||| ||||||| |||||||| |
Sbjct  1999  GCCTCCTCCGCTCTCCCCCCTGTCTATCCTGTCTCTGACCAATAACTACAGTGGCCAAGA  1940

Query  183   GTTTGCTCATTTCTCTATGTCTCCTACGGtccctctctttctctttctgctcctcttctg  242
             | |||||||| ||||||||||| || |||||||| ||||||||| ||||||| || ||||
Sbjct  1939  GCTTGCTCATCTCTCTATGTCTTCTGCGGTCCCTTTCTTTCTCTCTCTGCTCATCCTCTG  1880

Query  243   ccctacgccgctcttccttttcctctgtctcccttctaacgcgctcttctctttcttctg  302
             ||||||| || ||||| ||||||||||| || ||  | |  || || ||||||||||| |
Sbjct  1879  CCCTACGGCGTTCTTCTTTTTCCTCTGTTTCTCTCTTGATACGTTCCTCTCTTTCTTCCG  1820

Query  303   gagtttctcttttATTAAAGATCCTTTCGGCTTCTCTCACTAAATCTCCTAAAGTTTTAC  362
             | |||||||  |||||||||||| |||| ||||| |||||||| |||||||| || || |
Sbjct  1819  GGGTTTCTCGCTTATTAAAGATCTTTTCAGCTTCCCTCACTAAGTCTCCTAAGGTCTTGC  1760

Query  363   TTTTTAAGTCTTCTAACCGCTCTAACTTTCGACCAATGTCTGGAGCGGACTGCCAGATGA  422
             | ||||| ||||||||||||||||||||||| || || || || || |||||||||||||
Sbjct  1759  TCTTTAAATCTTCTAACCGCTCTAACTTTCGCCCGATATCCGGGGCAGACTGCCAGATGA  1700

Query  423   ATGACATAGATACATTCGTTTCTTGCCCAGGGTCCTCAGGATCATAAGGAGTGTATCTGC  482
             |||||||||| ||||| ||||||||||| ||||||||||| |||||||||||||| ||||
Sbjct  1699  ATGACATAGACACATTGGTTTCTTGCCCTGGGTCCTCAGGGTCATAAGGAGTGTACCTGC  1640

Query  483   GATAGGCTTCCTTGAGTCTCTCTAGGAAGGCTGAGGGGGACTCATTAGGTCCCTGGGTTA  542
             ||||||| || |||||||||||||  ||||||||||| ||||||||||||||||||||||
Sbjct  1639  GATAGGCCTCTTTGAGTCTCTCTAAAAAGGCTGAGGGAGACTCATTAGGTCCCTGGGTTA  1580

Query  543   TTCCTTTTACCTTGGCCAAATTGGTGGGGCTTCGGCCCGCGTTTTGGAGACCTGCTAAAA  602
             | |||||||||||||||||||||||||| |||| ||||||||| |||||||| ||||| |
Sbjct  1579  TCCCTTTTACCTTGGCCAAATTGGTGGGACTTCTGCCCGCGTTCTGGAGACCCGCTAAGA  1520

Query  603   GCAACTGGCGATAGAGAACTAGGTTGTTCCTACCTCTTTGGGTGGTGTAATCCCAATCGG  662
             |||||||||||||||| ||||||| ||||||||||  |   ||||||||||||||  |||
Sbjct  1519  GCAACTGGCGATAGAGGACTAGGTGGTTCCTACCTTCTGTAGTGGTGTAATCCCATCCGG  1460

Query  663   GACGTTCAAGGGGAAAAGCAGCGTCAACCTCGTTGGGCAGTTGGGTGGGGCGCCCATCGT  722
             | |||||||||||||||||||| |  || || || || |  || |||||||| ||||| |
Sbjct  1459  GGCGTTCAAGGGGAAAAGCAGCATTGACTTCATTAGGTAACTGAGTGGGGCGTCCATCAT  1400

Query  723   TGCCCCGGACAGCCTTTCGGGCTTCCAGGAGCACCCGCTGCTTCTCCTCCCCGGTAAGCA  782
             |||||||||| |||||||  || || ||||||||||||||||| || || ||||| ||||
Sbjct  1399  TGCCCCGGACTGCCTTTCTAGCCTCTAGGAGCACCCGCTGCTTTTCTTCTCCGGTCAGCA  1340

Query  783   GAGTCCCTAATAATTGCTGGCAATCATCCCAGGTGGGCTGGTGGGTGGTGAGGACGGATT  842
             | ||||| || || ||||| || || ||||||||||||||||||||| |||||||||| |
Sbjct  1339  GGGTCCCCAACAACTGCTGACAGTCGTCCCAGGTGGGCTGGTGGGTGATGAGGACGGACT  1280

Query  843   CAATCAATGCAGTCAGTTTACCTGGATCCTCAGAGAAGGAAGGATTATTATTTTTCCAGT  902
             ||||||| || |||| |||||||||||| ||||| |||||||| |||||||||||||| |
Sbjct  1279  CAATCAAGGCCGTCAATTTACCTGGATCTTCAGAAAAGGAAGGGTTATTATTTTTCCAAT  1220

Query  903   TATATAGATCAGAGGAGGAAAACGGCCAGTACTGCAACTGACCATTACCCCCCAAACGGA  962
             | |||| ||| || |||||||||||||| ||||| | ||| ||||  |||||||  ||||
Sbjct  1219  TGTATAAATCCGAAGAGGAAAACGGCCAATACTGAAGCTGGCCATCTCCCCCCATGCGGA  1160

Query  963   GTGGGAAAGCCCGAGAGGTGGTGGAATCTGCCGCgggggggT  1004
             |||| || ||| | ||||||||||| ||  | ||||| ||||
Sbjct  1159  GTGGAAATGCCTGGGAGGTGGTGGAGTCCACTGCGGGAGGGT  1118


 Score = 547 bits (606),  Expect = 3e-154
 Identities = 424/502 (84%), Gaps = 2/502 (0%)
 Strand=Plus/Minus

Query  1109  TGTCCTCCGTACGGCGGAGGGTCTTCTGAGAGAAGGTCAATGAGAGGTCCGCCATTATCG  1168
             ||| ||| ||||||||| ||||| |||| ||||||||||||||| ||||||||  |||| 
Sbjct  1117  TGTGCTCTGTACGGCGGGGGGTCCTCTGTGAGAAGGTCAATGAGGGGTCCGCCGCTATCA  1058

Query  1169  GAGAGAACCTGAGGTTTAGAAGGTCTGGGTTTTATAGAGGGGGTAAGAGCAGGGTAAAGG  1228
             | ||||||||| || |||| |||| |||  ||||||||||||||||| ||||||||||||
Sbjct  1057  GGGAGAACCTGGGGCTTAGGAGGTTTGGACTTTATAGAGGGGGTAAGGGCAGGGTAAAGG  998

Query  1229  GCAGATCGGGGCGGAGGTTGGGTCGAAGGACCGGATGGGAGGATGGGAGCGGTTGGAGAG  1288
             |||||||||| ||||||||| |  ||||||||||  ||||||| |||||| || ||  ||
Sbjct  997   GCAGATCGGGACGGAGGTTGCGCAGAAGGACCGGGCGGGAGGACGGGAGCTGTCGGCAAG  938

Query  1289  GGGGAGAGTTTGGGAGAGACAAAAGGTTTGACCCACGGAGGGGGTTCATAGGCAATAGCC  1348
             || |  ||||| ||||| ||||| |||||||||||||||||||| ||||||||||  |||
Sbjct  937   GGAGGAAGTTTAGGAGACACAAACGGTTTGACCCACGGAGGGGGGTCATAGGCAAGTGCC  878

Query  1349  TCCCAGGTGACAATATATGGGACCTGATCCGGGTGTCCGTGGGGACCAGGAGAGAACACC  1408
             ||||||||||| ||||||||||||||||||||||||||||||||||||||| | ||||| 
Sbjct  877   TCCCAGGTGACGATATATGGGACCTGATCCGGGTGTCCGTGGGGACCAGGACAAAACACT  818

Query  1409  TTAGATTTAACCTGTAGA-ATAATGTCCAAATTAAAAGTACCATCTTGTGGCCACCCTAC  1467
              |||| |||||||| ||| |||||    ||||| ||||||||||| || ||||| || ||
Sbjct  817   CTAGACTTAACCTG-AGAGATAATACTTAAATTGAAAGTACCATCCTGAGGCCATCCCAC  759

Query  1468  ACCGAAAGTTGGCCACTCGGCAGAGCAGAAGGTGACCCAGCGTCTCTTCTTGACATCTAC  1527
             |  |||||||||||| || || || |||||||| | |||||| |||||| ||||||| ||
Sbjct  758   ATTGAAAGTTGGCCATTCAGCGGAACAGAAGGTAATCCAGCGCCTCTTCCTGACATCCAC  699

Query  1528  GGACTGATTGGACGCGATGCGCTGGACATCTTCCCAGTGTTCTAGGGTCAGACTCAGAGG  1587
              ||||| ||||| || ||||||||||||||  ||||||| |  | ||| | |||||||||
Sbjct  698   AGACTGGTTGGATGCAATGCGCTGGACATCCCCCCAGTGCTGCAAGGTTAAACTCAGAGG  639

Query  1588  GGTGGTTACGGTCTGTCCCATG  1609
             ||| ||||||||||||||||||
Sbjct  638   GGTAGTTACGGTCTGTCCCATG  617


>FJ544577.2 Mus musculus mobilized endogenous polytropic provirus 
clone 15 truncated gag-pol polyprotein (gag) and envelope 
protein (env) genes, complete cds
Length=8183

 Score = 1172 bits (1299),  Expect = 0.0
 Identities = 861/1002 (86%), Gaps = 0/1002 (0%)
 Strand=Plus/Minus

Query  3     CTAAAGTCAGGAGGGAGGTCTGGGGTCGCGGTCCTCGGGGACCCCGTGGCTTCTTTGGGC  62
             |||| || ||||||||||||||||| | | |||||||||| || ||||||||||||||||
Sbjct  2119  CTAAGGTTAGGAGGGAGGTCTGGGGCCTCAGTCCTCGGGGCCCTCGTGGCTTCTTTGGGC  2060

Query  63    AGTCTTTAGCCCAGTGTCCTTTTTCTTTACAGTAGGCACATTGATCCTTGTCAAGTTGGG  122
             |||| |||||||||||||| |||||||| |||||||| ||||| ||||| ||||||||||
Sbjct  2059  AGTCCTTAGCCCAGTGTCCCTTTTCTTTGCAGTAGGCGCATTGGTCCTTATCAAGTTGGG  2000

Query  123   GCCTCCTTCGCTCTCCCCCCTGTCTATCCTGTCTCTGTCCACTAACTACGGTGGCCAAAA  182
             ||||||| ||||||||||||||||||||||||||||| ||| ||||||| |||||||| |
Sbjct  1999  GCCTCCTCCGCTCTCCCCCCTGTCTATCCTGTCTCTGACCAATAACTACAGTGGCCAAGA  1940

Query  183   GTTTGCTCATTTCTCTATGTCTCCTACGGtccctctctttctctttctgctcctcttctg  242
             | |||||||| ||||||||||| || |||||||| ||||||||| ||||||| || ||||
Sbjct  1939  GCTTGCTCATCTCTCTATGTCTTCTGCGGTCCCTTTCTTTCTCTCTCTGCTCATCCTCTG  1880

Query  243   ccctacgccgctcttccttttcctctgtctcccttctaacgcgctcttctctttcttctg  302
             ||||||| || ||||| ||||||||||| || ||  | |  || || ||||||||||| |
Sbjct  1879  CCCTACGGCGTTCTTCTTTTTCCTCTGTTTCTCTCTTGATACGTTCCTCTCTTTCTTCCG  1820

Query  303   gagtttctcttttATTAAAGATCCTTTCGGCTTCTCTCACTAAATCTCCTAAAGTTTTAC  362
             | |||||||  |||||||||||| |||| ||||| |||||||| |||||||| || || |
Sbjct  1819  GGGTTTCTCGCTTATTAAAGATCTTTTCAGCTTCCCTCACTAAGTCTCCTAAGGTCTTGC  1760

Query  363   TTTTTAAGTCTTCTAACCGCTCTAACTTTCGACCAATGTCTGGAGCGGACTGCCAGATGA  422
             | ||||| ||||||||||||||||||||||| || || || || || |||||||||||||
Sbjct  1759  TCTTTAAATCTTCTAACCGCTCTAACTTTCGCCCGATATCCGGGGCAGACTGCCAGATGA  1700

Query  423   ATGACATAGATACATTCGTTTCTTGCCCAGGGTCCTCAGGATCATAAGGAGTGTATCTGC  482
             |||||||||| ||||| ||||||||||| ||||||||||| |||||||||||||| ||||
Sbjct  1699  ATGACATAGACACATTGGTTTCTTGCCCTGGGTCCTCAGGGTCATAAGGAGTGTACCTGC  1640

Query  483   GATAGGCTTCCTTGAGTCTCTCTAGGAAGGCTGAGGGGGACTCATTAGGTCCCTGGGTTA  542
             ||||||| || |||||||||||||  ||||||||||| ||||||||||||||||||||||
Sbjct  1639  GATAGGCCTCTTTGAGTCTCTCTAAAAAGGCTGAGGGAGACTCATTAGGTCCCTGGGTTA  1580

Query  543   TTCCTTTTACCTTGGCCAAATTGGTGGGGCTTCGGCCCGCGTTTTGGAGACCTGCTAAAA  602
             | |||||||||||||||||||||||||| |||| ||||||||| |||||||| ||||| |
Sbjct  1579  TCCCTTTTACCTTGGCCAAATTGGTGGGACTTCTGCCCGCGTTCTGGAGACCCGCTAAGA  1520

Query  603   GCAACTGGCGATAGAGAACTAGGTTGTTCCTACCTCTTTGGGTGGTGTAATCCCAATCGG  662
             |||||||||||||||| ||||||| ||||||||||  |   ||||||||||||||  |||
Sbjct  1519  GCAACTGGCGATAGAGGACTAGGTGGTTCCTACCTTCTGTAGTGGTGTAATCCCATCCGG  1460

Query  663   GACGTTCAAGGGGAAAAGCAGCGTCAACCTCGTTGGGCAGTTGGGTGGGGCGCCCATCGT  722
             | |||||||||||||||||||| |  || || || || |  || |||||||| ||||| |
Sbjct  1459  GGCGTTCAAGGGGAAAAGCAGCATTGACTTCATTAGGTAACTGAGTGGGGCGTCCATCAT  1400

Query  723   TGCCCCGGACAGCCTTTCGGGCTTCCAGGAGCACCCGCTGCTTCTCCTCCCCGGTAAGCA  782
             |||||||||| |||||||  || || ||||||||||||||||| || || ||||| ||||
Sbjct  1399  TGCCCCGGACTGCCTTTCTAGCCTCTAGGAGCACCCGCTGCTTTTCTTCTCCGGTCAGCA  1340

Query  783   GAGTCCCTAATAATTGCTGGCAATCATCCCAGGTGGGCTGGTGGGTGGTGAGGACGGATT  842
             | ||||| || || ||||| || || ||||||||||||||||||||| |||||||||| |
Sbjct  1339  GGGTCCCCAACAACTGCTGACAGTCGTCCCAGGTGGGCTGGTGGGTGATGAGGACGGACT  1280

Query  843   CAATCAATGCAGTCAGTTTACCTGGATCCTCAGAGAAGGAAGGATTATTATTTTTCCAGT  902
             ||||||| || |||| |||||||||||| ||||| |||||||| |||||||||||||| |
Sbjct  1279  CAATCAAGGCCGTCAATTTACCTGGATCTTCAGAAAAGGAAGGGTTATTATTTTTCCAAT  1220

Query  903   TATATAGATCAGAGGAGGAAAACGGCCAGTACTGCAACTGACCATTACCCCCCAAACGGA  962
             | |||| ||| || |||||||||||||| ||||| | ||| ||||  |||||||  ||||
Sbjct  1219  TGTATAAATCCGAAGAGGAAAACGGCCAATACTGAAGCTGGCCATCTCCCCCCATGCGGA  1160

Query  963   GTGGGAAAGCCCGAGAGGTGGTGGAATCTGCCGCgggggggT  1004
             |||| || ||| | ||||||||||| ||  | ||||| ||||
Sbjct  1159  GTGGAAATGCCTGGGAGGTGGTGGAGTCCACTGCGGGAGGGT  1118


 Score = 547 bits (606),  Expect = 3e-154
 Identities = 424/502 (84%), Gaps = 2/502 (0%)
 Strand=Plus/Minus

Query  1109  TGTCCTCCGTACGGCGGAGGGTCTTCTGAGAGAAGGTCAATGAGAGGTCCGCCATTATCG  1168
             ||| ||| ||||||||| ||||| |||| ||||||||||||||| ||||||||  |||| 
Sbjct  1117  TGTGCTCTGTACGGCGGGGGGTCCTCTGTGAGAAGGTCAATGAGGGGTCCGCCGCTATCA  1058

Query  1169  GAGAGAACCTGAGGTTTAGAAGGTCTGGGTTTTATAGAGGGGGTAAGAGCAGGGTAAAGG  1228
             | ||||||||| || |||| |||| |||  ||||||||||||||||| ||||||||||||
Sbjct  1057  GGGAGAACCTGGGGCTTAGGAGGTTTGGACTTTATAGAGGGGGTAAGGGCAGGGTAAAGG  998

Query  1229  GCAGATCGGGGCGGAGGTTGGGTCGAAGGACCGGATGGGAGGATGGGAGCGGTTGGAGAG  1288
             |||||||||| ||||||||| |  ||||||||||  ||||||| |||||| || ||  ||
Sbjct  997   GCAGATCGGGACGGAGGTTGCGCAGAAGGACCGGGCGGGAGGACGGGAGCTGTCGGCAAG  938

Query  1289  GGGGAGAGTTTGGGAGAGACAAAAGGTTTGACCCACGGAGGGGGTTCATAGGCAATAGCC  1348
             || |  ||||| ||||| ||||| |||||||||||||||||||| ||||||||||  |||
Sbjct  937   GGAGGAAGTTTAGGAGACACAAACGGTTTGACCCACGGAGGGGGGTCATAGGCAAGTGCC  878

Query  1349  TCCCAGGTGACAATATATGGGACCTGATCCGGGTGTCCGTGGGGACCAGGAGAGAACACC  1408
             ||||||||||| ||||||||||||||||||||||||||||||||||||||| | ||||| 
Sbjct  877   TCCCAGGTGACGATATATGGGACCTGATCCGGGTGTCCGTGGGGACCAGGACAAAACACT  818

Query  1409  TTAGATTTAACCTGTAGA-ATAATGTCCAAATTAAAAGTACCATCTTGTGGCCACCCTAC  1467
              |||| |||||||| ||| |||||    ||||| ||||||||||| || ||||| || ||
Sbjct  817   CTAGACTTAACCTG-AGAGATAATACTTAAATTGAAAGTACCATCCTGAGGCCATCCCAC  759

Query  1468  ACCGAAAGTTGGCCACTCGGCAGAGCAGAAGGTGACCCAGCGTCTCTTCTTGACATCTAC  1527
             |  |||||||||||| || || || |||||||| | |||||| |||||| ||||||| ||
Sbjct  758   ATTGAAAGTTGGCCATTCAGCGGAACAGAAGGTAATCCAGCGCCTCTTCCTGACATCCAC  699

Query  1528  GGACTGATTGGACGCGATGCGCTGGACATCTTCCCAGTGTTCTAGGGTCAGACTCAGAGG  1587
              ||||| ||||| || ||||||||||||||  ||||||| |  | ||| | |||||||||
Sbjct  698   AGACTGGTTGGATGCAATGCGCTGGACATCCCCCCAGTGCTGCAAGGTTAAACTCAGAGG  639

Query  1588  GGTGGTTACGGTCTGTCCCATG  1609
             ||| ||||||||||||||||||
Sbjct  638   GGTAGTTACGGTCTGTCCCATG  617


>NC_001499.1 Abelson murine leukemia virus, complete genome
Length=5894

 Score = 342 bits (378),  Expect = 2e-92
 Identities = 516/728 (71%), Gaps = 27/728 (4%)
 Strand=Plus/Minus

Query  905   TATAGATCAGAGGAGGAAAACGGCCAGTACTGCAACTGACCATTACCCCCCAAACGGAGT  964
             || || ||||| ||||| ||||||||||| || | ||| || || || ||    ||||| 
Sbjct  1327  TAAAGGTCAGAAGAGGAGAACGGCCAGTATTGAAGCTGTCCGTTTCCTCCTGTGCGGAGG  1268

Query  965   GGGAAAGCCCGAGAGGTGGTGGAATCTGCCGCgggggggTCTCTTTTGCCCCGCAGGCGA  1024
             ||||| ||| | ||||| ||||| || ||| | ||||| || | | | || |||||||||
Sbjct  1267  GGGAATGCCTGCGAGGTAGTGGAGTCGGCCACTGGGGGCTCCCGTCTCCCACGCAGGCGA  1208

Query  1025  GACACTATGGGAGAGGGGGCAGGAATCTCAGAAGTGGAGGTGGCCTCTTCTCTGTCGCCA  1084
             ||  | || || |||||| | ||   |||    |  | ||| || ||| | |  |  || 
Sbjct  1207  GATGCCATTGGGGAGGGGTCCGGTGCCTCTCCCGCAGGGGTCGCTTCTCCACCATTTCCG  1148

Query  1085  TCTCCGTCAGAGGAGGACAGTCCCTGTCCTCCGTACGGCGGAGGGTCTTCTGAGAGAAGG  1144
             || | ||| || | ||   |||   |  | |  || ||||| ||||||||||  || |||
Sbjct  1147  TCCCTGTCGGAAGGGGGTGGTCTTGGGTCCCTATAAGGCGGGGGGTCTTCTGTAAGTAGG  1088

Query  1145  TCAATGAGAGGTCCGCCATTATCGGAGAGAACCTGAGGTTTAGAAGGTCTGGGTTTTATA  1204
             || ||||| || || ||| | || || ||||| ||||||||||   || |||    || |
Sbjct  1087  TCGATGAGCGGCCCCCCACTGTCAGAAAGAACTTGAGGTTTAG---GTTTGGCGCCTAGA  1031

Query  1205  GAGGGGGTAAGAGCAGGGTAAAGGGCAGATCGGGGCGGAGGTTGGGTCGAAGGACCGGAT  1264
             || || || || || || |||||||  ||||| |||||      ||||||| ||   | |
Sbjct  1030  GAAGGAGTGAGGGCTGGATAAAGGGAGGATCGAGGCGG------GGTCGAAAGAGGAGGT  977

Query  1265  ------GGGAG-GATGGGAGCGGTTGGAG-------AGGGGGAGAGTTTGGGAGAGACAA  1310
                   ||||| || ||| |||| |||||       ||| ||||  || ||| |  ||||
Sbjct  976   TCAAGGGGGAGAGACGGG-GCGGATGGAGGAAGAGGAGGCGGAGGCTTAGGGTGT-ACAA  919

Query  1311  AAGGTTTGACCCACGGAGGGGGTTCATAGGCAATAGCCTCCCAGGTGACAATATATGGGA  1370
             | || |||||||| |||||||| ||| | || |  || |||||||| || || || ||||
Sbjct  918   AGGGCTTGACCCAGGGAGGGGGGTCAAAAGCCAAGGCTTCCCAGGTCACGATGTAGGGGA  859

Query  1371  CCTGATCCGGGTGTCCGTGGGGACCAGGAGAGAACACCTTAGAT-TTAACCTGTAGAATA  1429
             |||| || |||||||| || || ||||| || || ||||| ||| ||||||||    || 
Sbjct  858   CCTGGTCTGGGTGTCCATGCGGGCCAGGTGAAAAGACCTT-GATCTTAACCTGGGTGATG  800

Query  1430  ATGTCCAAATTAAAAGTACCATCTTGTGGCCACCCTACACCGAAAGTTGGCCACTCGGCA  1489
             | |||    ||||| || || ||| | ||||| || ||    || |||||||| || |||
Sbjct  799   AGGTCTCGGTTAAAGGTGCCGTCTCGCGGCCATCCGACGTTAAAGGTTGGCCATTCTGCA  740

Query  1490  GAGCAGAAGGTGACCCAGCGTCTCTTCTTGACATCTACGGACTGATTGGACGCGATGCGC  1549
             ||||||||||| ||||| ||||||||||||||||| || ||||| |||   ||||| |||
Sbjct  739   GAGCAGAAGGTAACCCAACGTCTCTTCTTGACATCAACCGACTGGTTGTGAGCGATCCGC  680

Query  1550  TGGACATCTTCCCAGTGTTCTAGGGTCAGACTCAGAGGGGTGGTTACGGTCTGTCCCATG  1609
             | |||||||| ||||||  |||  |||| ||| |  || ||||| || ||||| ||||| 
Sbjct  679   TCGACATCTTTCCAGTGACCTAAAGTCAAACTTAAGGGAGTGGTAACAGTCTGGCCCATA  620

Query  1610  TTTTTAGA  1617
             |||| |||
Sbjct  619   TTTTCAGA  612


>AF033812.1 Abelson murine leukemia virus, complete genome
Length=5894

 Score = 342 bits (378),  Expect = 2e-92
 Identities = 516/728 (71%), Gaps = 27/728 (4%)
 Strand=Plus/Minus

Query  905   TATAGATCAGAGGAGGAAAACGGCCAGTACTGCAACTGACCATTACCCCCCAAACGGAGT  964
             || || ||||| ||||| ||||||||||| || | ||| || || || ||    ||||| 
Sbjct  1327  TAAAGGTCAGAAGAGGAGAACGGCCAGTATTGAAGCTGTCCGTTTCCTCCTGTGCGGAGG  1268

Query  965   GGGAAAGCCCGAGAGGTGGTGGAATCTGCCGCgggggggTCTCTTTTGCCCCGCAGGCGA  1024
             ||||| ||| | ||||| ||||| || ||| | ||||| || | | | || |||||||||
Sbjct  1267  GGGAATGCCTGCGAGGTAGTGGAGTCGGCCACTGGGGGCTCCCGTCTCCCACGCAGGCGA  1208

Query  1025  GACACTATGGGAGAGGGGGCAGGAATCTCAGAAGTGGAGGTGGCCTCTTCTCTGTCGCCA  1084
             ||  | || || |||||| | ||   |||    |  | ||| || ||| | |  |  || 
Sbjct  1207  GATGCCATTGGGGAGGGGTCCGGTGCCTCTCCCGCAGGGGTCGCTTCTCCACCATTTCCG  1148

Query  1085  TCTCCGTCAGAGGAGGACAGTCCCTGTCCTCCGTACGGCGGAGGGTCTTCTGAGAGAAGG  1144
             || | ||| || | ||   |||   |  | |  || ||||| ||||||||||  || |||
Sbjct  1147  TCCCTGTCGGAAGGGGGTGGTCTTGGGTCCCTATAAGGCGGGGGGTCTTCTGTAAGTAGG  1088

Query  1145  TCAATGAGAGGTCCGCCATTATCGGAGAGAACCTGAGGTTTAGAAGGTCTGGGTTTTATA  1204
             || ||||| || || ||| | || || ||||| ||||||||||   || |||    || |
Sbjct  1087  TCGATGAGCGGCCCCCCACTGTCAGAAAGAACTTGAGGTTTAG---GTTTGGCGCCTAGA  1031

Query  1205  GAGGGGGTAAGAGCAGGGTAAAGGGCAGATCGGGGCGGAGGTTGGGTCGAAGGACCGGAT  1264
             || || || || || || |||||||  ||||| |||||      ||||||| ||   | |
Sbjct  1030  GAAGGAGTGAGGGCTGGATAAAGGGAGGATCGAGGCGG------GGTCGAAAGAGGAGGT  977

Query  1265  ------GGGAG-GATGGGAGCGGTTGGAG-------AGGGGGAGAGTTTGGGAGAGACAA  1310
                   ||||| || ||| |||| |||||       ||| ||||  || ||| |  ||||
Sbjct  976   TCAAGGGGGAGAGACGGG-GCGGATGGAGGAAGAGGAGGCGGAGGCTTAGGGTGT-ACAA  919

Query  1311  AAGGTTTGACCCACGGAGGGGGTTCATAGGCAATAGCCTCCCAGGTGACAATATATGGGA  1370
             | || |||||||| |||||||| ||| | || |  || |||||||| || || || ||||
Sbjct  918   AGGGCTTGACCCAGGGAGGGGGGTCAAAAGCCAAGGCTTCCCAGGTCACGATGTAGGGGA  859

Query  1371  CCTGATCCGGGTGTCCGTGGGGACCAGGAGAGAACACCTTAGAT-TTAACCTGTAGAATA  1429
             |||| || |||||||| || || ||||| || || ||||| ||| ||||||||    || 
Sbjct  858   CCTGGTCTGGGTGTCCATGCGGGCCAGGTGAAAAGACCTT-GATCTTAACCTGGGTGATG  800

Query  1430  ATGTCCAAATTAAAAGTACCATCTTGTGGCCACCCTACACCGAAAGTTGGCCACTCGGCA  1489
             | |||    ||||| || || ||| | ||||| || ||    || |||||||| || |||
Sbjct  799   AGGTCTCGGTTAAAGGTGCCGTCTCGCGGCCATCCGACGTTAAAGGTTGGCCATTCTGCA  740

Query  1490  GAGCAGAAGGTGACCCAGCGTCTCTTCTTGACATCTACGGACTGATTGGACGCGATGCGC  1549
             ||||||||||| ||||| ||||||||||||||||| || ||||| |||   ||||| |||
Sbjct  739   GAGCAGAAGGTAACCCAACGTCTCTTCTTGACATCAACCGACTGGTTGTGAGCGATCCGC  680

Query  1550  TGGACATCTTCCCAGTGTTCTAGGGTCAGACTCAGAGGGGTGGTTACGGTCTGTCCCATG  1609
             | |||||||| ||||||  |||  |||| ||| |  || ||||| || ||||| ||||| 
Sbjct  679   TCGACATCTTTCCAGTGACCTAAAGTCAAACTTAAGGGAGTGGTAACAGTCTGGCCCATA  620

Query  1610  TTTTTAGA  1617
             |||| |||
Sbjct  619   TTTTCAGA  612


>NC_022517.1 Baboon endogenous virus strain M7 proviral DNA, complete 
genome
Length=8507

 Score = 196 bits (217),  Expect = 2e-48
 Identities = 585/892 (66%), Gaps = 53/892 (6%)
 Strand=Plus/Minus

Query  55    CTTTGGGCAGTCTTTAGCCCAGTGTCCTTTTTCTTTACAGTAGGCACATTGATCCTTGTC  114
             ||| |||||||| ||   ||| || |||   ||||| |||||||| || || ||||| ||
Sbjct  2538  CTTGGGGCAGTCCTTGATCCAATGCCCTCGCTCTTTGCAGTAGGCGCACTGGTCCTTATC  2479

Query  115   AAGTTGGGGCCTCCTTCGCTCTCCCCCCTGTCTATCCTGTC-TCTGTCCACTAACTACGG  173
              | ||  |||| |||||  | |  |||||| || ||||| | | | | || | |||||||
Sbjct  2478  TACTTTAGGCCGCCTTCT-TGTTTCCCCTGACTTTCCTGCCCTTTTTTCAGTCACTACGG  2420

Query  174   TGGCCAAAAGTTTGCTCATTTCTCTATGTCTCCTACGGtccctctctttctctttctgct  233
               ||||  | |||| | |       |||   | ||       ||||||| ||| ||| ||
Sbjct  2419  CTGCCAGGATTTTGGTTAA------ATG---CTTA-------TCTCTTTTTCTGTCT-CT  2377

Query  234   cc--tcttctgccctacgccgctcttccttttcctctgtctcccttctaacgcgctcttc  291
             ||  |||||         ||| ||||||| ||| |         || |||  |   ||||
Sbjct  2376  CCGATCTTC---------CCGTTCTTCCTGTTCTT---------TTATAAGCCTAGCTTC  2335

Query  292   tctttcttctggagtttctcttttATTAAAGATCCTTTCGGCTTCTCTCACTAAATCTCC  351
             |||||||||||| ||||| ||||||||  | | | |||| || || || ||||| ||  |
Sbjct  2334  TCTTTCTTCTGGGGTTTCCCTTTTATTGTATACCTTTTCTGCCTCCCTTACTAATTC--C  2277

Query  352   TAAAGTT--TTACTTTTTAAGTCTTCTAACCGCTCTAACTTTCGACCAATGTCTGGAGCG  409
             |  ||    | | |||  |   | |||| ||  |  |  ||||     |||||| | || 
Sbjct  2276  TGCAGCCCATGAGTTTGGATCCCGTCTAGCCTTTGGAGTTTTCCTTTTATGTCTAGTGCT  2217

Query  410   GACTGCCAGATGAATGACATAGATACATTCGTTTCTTGCCCAGGGTCCTCAGGATCATAA  469
             | |||    ||||| ||||| |  ||  | |  |  ||  | ||  | || |||||| | 
Sbjct  2216  GCCTGATCTATGAACGACATGGCCACGGTAGCCTTGTGTTCTGGTGCTTCTGGATCAAAT  2157

Query  470   GGAGTGTATCTGCGATAGGCTTCCTTGAGTCTCTCTAGGAAGGCTGAGGGGGACTCATTA  529
             ||||| ||  | ||| |  |||||   ||||| || |  |||||||  |||   ||||  
Sbjct  2156  GGAGTATACATTCGAAACCCTTCCAGAAGTCTTTCCATAAAGGCTGCCGGGCTTTCATCT  2097

Query  530   GGTCCCTGGGTTAT--TCCTTTTACCTTGGCCAAATTGGTGGGGCTTCGGCCCGCGTTTT  587
               |||||| |||||  |||||  |||||||||||||||||||||| |   || ||    |
Sbjct  2096  TTTCCCTGAGTTATAGTCCTT--ACCTTGGCCAAATTGGTGGGGCGTTTTCCTGCCCCCT  2039

Query  588   GGAGACCTGCTAAAAGCAACTGGCGATAGAGAACTAGGTTGTTCCTACCTCTTTGGGTGG  647
              |||||| || || ||   |||||||||||     ||  | | ||||||   |   ||  
Sbjct  2038  TGAGACCCGCCAACAGAGCCTGGCGATAGATTCGGAGACTCTCCCTACCCGGTGCTGTCT  1979

Query  648   TGTAATCCCAATCGGGACGTTCAAGGGGAAAAGCAGCGTCAACCTCGTTGGGCAGTTGGG  707
               |||||||| || || ||    ||||||||  |  |||| |  || ||||| || ||||
Sbjct  1978  CATAATCCCAGTCCGGGCGGGTGAGGGGAAATCCCTCGTCTATTTCATTGGGGAGCTGGG  1919

Query  708   TGGGGCGCCCATCGTTGCCCCGG-ACAGCCTTTCGGGCTTCCAGGAGCACCCGCTGCTTC  766
             | ||  | || ||   ||||||| |||   || |||||||||||||| || |||||| | 
Sbjct  1918  TTGGAAGGCC-TCCAGGCCCCGGCACATTTTTCCGGGCTTCCAGGAGGACTCGCTGCCTT  1860

Query  767   TCCTCCCCGGTAAGCAGAGTCCCTAATAATTGCTGGCAATCATCCCAGGTGGGCTGGTGG  826
             || ||   ||| || ||   |   || |  || || |||||||||||||| |||||||||
Sbjct  1859  TCTTCGGTGGTTAGAAGGACCTGCAAAAGCTGTTGACAATCATCCCAGGTAGGCTGGTGG  1800

Query  827   GTGGTGAGGACGGATTCAATCAATGCAGTCAGTTTACCT--GGATCCTCAGAGAAGGAAG  884
             |||  ||| |  ||||| ||||| |  ||||     |||  || || |  || ||||| |
Sbjct  1799  GTGAGGAGAATTGATTCTATCAACGAGGTCA--AGGCCTGGGGGTCTTGGGAAAAGGAGG  1742

Query  885   GATTATTATTTTTCCAGTTATATAGATCAGAGGAGGAAAACGGCCAGTACTG  936
             | ||||   ||||||| ||||| || || ||||  ||||| |||||||||||
Sbjct  1741  GGTTATGGGTTTTCCAATTATAGAGGTCCGAGGCAGAAAAGGGCCAGTACTG  1690


 Score = 101 bits (111),  Expect = 1e-19
 Identities = 204/303 (67%), Gaps = 0/303 (0%)
 Strand=Plus/Minus

Query  1306  GACAAAAGGTTTGACCCACGGAGGGGGTTCATAGGCAATAGCCTCCCAGGTGACAATATA  1365
             || ||| ||||| ||||| || || || |    | | | | ||||||||||||  || ||
Sbjct  1287  GAGAAAGGGTTTCACCCAAGGCGGAGGATTTCGGACGAGATCCTCCCAGGTGATGATGTA  1228

Query  1366  TGGGACCTGATCCGGGTGTCCGTGGGGACCAGGAGAGAACACCTTAGATTTAACCTGTAG  1425
              |  || || |||||||| || || || ||||||   |  ||||| |  |||||||| | 
Sbjct  1227  GGCCACTTGGTCCGGGTGACCATGCGGCCCAGGATCCATTACCTTTGTCTTAACCTGCAA  1168

Query  1426  AATAATGTCCAAATTAAAAGTACCATCTTGTGGCCACCCTACACCGAAAGTTGGCCACTC  1485
             ||||| |   |  | |||||| || ||  | |||||||| |||   |  || ||||||||
Sbjct  1167  AATAACGGAGAGGTCAAAAGTTCCGTCCCGGGGCCACCCGACATGAAGGGTGGGCCACTC  1108

Query  1486  GGCAGAGCAGAAGGTGACCCAGCGTCTCTTCTTGACATCTACGGACTGATTGGACGCGAT  1545
             ||  |||||||| ||   ||| ||||  ||   |||  |||||||  |||||   ||  |
Sbjct  1107  GGACGAGCAGAAAGTTTGCCATCGTCCTTTTCGGACTCCTACGGAAAGATTGTGGGCTCT  1048

Query  1546  GCGCTGGACATCTTCCCAGTGTTCTAGGGTCAGACTCAGAGGGGTGGTTACGGTCTGTCC  1605
             |  | |||| |||    ||||    |  |||| |   ||||| || ||||  ||||||||
Sbjct  1047  GGCCCGGACGTCTGAAAAGTGCGTCAAAGTCAAAGATAGAGGAGTTGTTAGCGTCTGTCC  988

Query  1606  CAT  1608
             |||
Sbjct  987   CAT  985


>D10032.1 Baboon endogenous virus strain M7 proviral DNA, complete 
genome
Length=8507

 Score = 196 bits (217),  Expect = 2e-48
 Identities = 585/892 (66%), Gaps = 53/892 (6%)
 Strand=Plus/Minus

Query  55    CTTTGGGCAGTCTTTAGCCCAGTGTCCTTTTTCTTTACAGTAGGCACATTGATCCTTGTC  114
             ||| |||||||| ||   ||| || |||   ||||| |||||||| || || ||||| ||
Sbjct  2538  CTTGGGGCAGTCCTTGATCCAATGCCCTCGCTCTTTGCAGTAGGCGCACTGGTCCTTATC  2479

Query  115   AAGTTGGGGCCTCCTTCGCTCTCCCCCCTGTCTATCCTGTC-TCTGTCCACTAACTACGG  173
              | ||  |||| |||||  | |  |||||| || ||||| | | | | || | |||||||
Sbjct  2478  TACTTTAGGCCGCCTTCT-TGTTTCCCCTGACTTTCCTGCCCTTTTTTCAGTCACTACGG  2420

Query  174   TGGCCAAAAGTTTGCTCATTTCTCTATGTCTCCTACGGtccctctctttctctttctgct  233
               ||||  | |||| | |       |||   | ||       ||||||| ||| ||| ||
Sbjct  2419  CTGCCAGGATTTTGGTTAA------ATG---CTTA-------TCTCTTTTTCTGTCT-CT  2377

Query  234   cc--tcttctgccctacgccgctcttccttttcctctgtctcccttctaacgcgctcttc  291
             ||  |||||         ||| ||||||| ||| |         || |||  |   ||||
Sbjct  2376  CCGATCTTC---------CCGTTCTTCCTGTTCTT---------TTATAAGCCTAGCTTC  2335

Query  292   tctttcttctggagtttctcttttATTAAAGATCCTTTCGGCTTCTCTCACTAAATCTCC  351
             |||||||||||| ||||| ||||||||  | | | |||| || || || ||||| ||  |
Sbjct  2334  TCTTTCTTCTGGGGTTTCCCTTTTATTGTATACCTTTTCTGCCTCCCTTACTAATTC--C  2277

Query  352   TAAAGTT--TTACTTTTTAAGTCTTCTAACCGCTCTAACTTTCGACCAATGTCTGGAGCG  409
             |  ||    | | |||  |   | |||| ||  |  |  ||||     |||||| | || 
Sbjct  2276  TGCAGCCCATGAGTTTGGATCCCGTCTAGCCTTTGGAGTTTTCCTTTTATGTCTAGTGCT  2217

Query  410   GACTGCCAGATGAATGACATAGATACATTCGTTTCTTGCCCAGGGTCCTCAGGATCATAA  469
             | |||    ||||| ||||| |  ||  | |  |  ||  | ||  | || |||||| | 
Sbjct  2216  GCCTGATCTATGAACGACATGGCCACGGTAGCCTTGTGTTCTGGTGCTTCTGGATCAAAT  2157

Query  470   GGAGTGTATCTGCGATAGGCTTCCTTGAGTCTCTCTAGGAAGGCTGAGGGGGACTCATTA  529
             ||||| ||  | ||| |  |||||   ||||| || |  |||||||  |||   ||||  
Sbjct  2156  GGAGTATACATTCGAAACCCTTCCAGAAGTCTTTCCATAAAGGCTGCCGGGCTTTCATCT  2097

Query  530   GGTCCCTGGGTTAT--TCCTTTTACCTTGGCCAAATTGGTGGGGCTTCGGCCCGCGTTTT  587
               |||||| |||||  |||||  |||||||||||||||||||||| |   || ||    |
Sbjct  2096  TTTCCCTGAGTTATAGTCCTT--ACCTTGGCCAAATTGGTGGGGCGTTTTCCTGCCCCCT  2039

Query  588   GGAGACCTGCTAAAAGCAACTGGCGATAGAGAACTAGGTTGTTCCTACCTCTTTGGGTGG  647
              |||||| || || ||   |||||||||||     ||  | | ||||||   |   ||  
Sbjct  2038  TGAGACCCGCCAACAGAGCCTGGCGATAGATTCGGAGACTCTCCCTACCCGGTGCTGTCT  1979

Query  648   TGTAATCCCAATCGGGACGTTCAAGGGGAAAAGCAGCGTCAACCTCGTTGGGCAGTTGGG  707
               |||||||| || || ||    ||||||||  |  |||| |  || ||||| || ||||
Sbjct  1978  CATAATCCCAGTCCGGGCGGGTGAGGGGAAATCCCTCGTCTATTTCATTGGGGAGCTGGG  1919

Query  708   TGGGGCGCCCATCGTTGCCCCGG-ACAGCCTTTCGGGCTTCCAGGAGCACCCGCTGCTTC  766
             | ||  | || ||   ||||||| |||   || |||||||||||||| || |||||| | 
Sbjct  1918  TTGGAAGGCC-TCCAGGCCCCGGCACATTTTTCCGGGCTTCCAGGAGGACTCGCTGCCTT  1860

Query  767   TCCTCCCCGGTAAGCAGAGTCCCTAATAATTGCTGGCAATCATCCCAGGTGGGCTGGTGG  826
             || ||   ||| || ||   |   || |  || || |||||||||||||| |||||||||
Sbjct  1859  TCTTCGGTGGTTAGAAGGACCTGCAAAAGCTGTTGACAATCATCCCAGGTAGGCTGGTGG  1800

Query  827   GTGGTGAGGACGGATTCAATCAATGCAGTCAGTTTACCT--GGATCCTCAGAGAAGGAAG  884
             |||  ||| |  ||||| ||||| |  ||||     |||  || || |  || ||||| |
Sbjct  1799  GTGAGGAGAATTGATTCTATCAACGAGGTCA--AGGCCTGGGGGTCTTGGGAAAAGGAGG  1742

Query  885   GATTATTATTTTTCCAGTTATATAGATCAGAGGAGGAAAACGGCCAGTACTG  936
             | ||||   ||||||| ||||| || || ||||  ||||| |||||||||||
Sbjct  1741  GGTTATGGGTTTTCCAATTATAGAGGTCCGAGGCAGAAAAGGGCCAGTACTG  1690


 Score = 101 bits (111),  Expect = 1e-19
 Identities = 204/303 (67%), Gaps = 0/303 (0%)
 Strand=Plus/Minus

Query  1306  GACAAAAGGTTTGACCCACGGAGGGGGTTCATAGGCAATAGCCTCCCAGGTGACAATATA  1365
             || ||| ||||| ||||| || || || |    | | | | ||||||||||||  || ||
Sbjct  1287  GAGAAAGGGTTTCACCCAAGGCGGAGGATTTCGGACGAGATCCTCCCAGGTGATGATGTA  1228

Query  1366  TGGGACCTGATCCGGGTGTCCGTGGGGACCAGGAGAGAACACCTTAGATTTAACCTGTAG  1425
              |  || || |||||||| || || || ||||||   |  ||||| |  |||||||| | 
Sbjct  1227  GGCCACTTGGTCCGGGTGACCATGCGGCCCAGGATCCATTACCTTTGTCTTAACCTGCAA  1168

Query  1426  AATAATGTCCAAATTAAAAGTACCATCTTGTGGCCACCCTACACCGAAAGTTGGCCACTC  1485
             ||||| |   |  | |||||| || ||  | |||||||| |||   |  || ||||||||
Sbjct  1167  AATAACGGAGAGGTCAAAAGTTCCGTCCCGGGGCCACCCGACATGAAGGGTGGGCCACTC  1108

Query  1486  GGCAGAGCAGAAGGTGACCCAGCGTCTCTTCTTGACATCTACGGACTGATTGGACGCGAT  1545
             ||  |||||||| ||   ||| ||||  ||   |||  |||||||  |||||   ||  |
Sbjct  1107  GGACGAGCAGAAAGTTTGCCATCGTCCTTTTCGGACTCCTACGGAAAGATTGTGGGCTCT  1048

Query  1546  GCGCTGGACATCTTCCCAGTGTTCTAGGGTCAGACTCAGAGGGGTGGTTACGGTCTGTCC  1605
             |  | |||| |||    ||||    |  |||| |   ||||| || ||||  ||||||||
Sbjct  1047  GGCCCGGACGTCTGAAAAGTGCGTCAAAGTCAAAGATAGAGGAGTTGTTAGCGTCTGTCC  988

Query  1606  CAT  1608
             |||
Sbjct  987   CAT  985


>NC_001940.1 Feline leukemia virus, complete genome
Length=8448

 Score = 176 bits (194),  Expect = 2e-42
 Identities = 439/656 (67%), Gaps = 12/656 (2%)
 Strand=Plus/Minus

Query  287   tcttctctttcttctggagtttctcttttATTAAAGATCCTTTCGGCTTCTCTCACTAAA  346
             ||||| ||||| ||||| || || ||||| ||  | ||| |||| || ||| | |  | |
Sbjct  2177  TCTTCCCTTTCCTCTGGGGTCTCCCTTTTGTTGTATATCTTTTCTGCCTCTTTTAGCAGA  2118

Query  347   TCTCCTAAAGTTTTACTTTTTAAGTCTTCTAACCGCTCTAACTTTCGACCAATGTCTGGA  406
             ||   ||  ||    | || ||   |||||| ||  | ||||||    |  || ||||| 
Sbjct  2117  TCAGATAGGGTGAACCCTTGTAGACCTTCTAGCCTTTGTAACTTATTTCTTATATCTGGG  2058

Query  407   GCGGACTGCCAGATGAATGACA-TAGATACATTCGTTTCTTGCCCAGGGTCCTCAGGATC  465
                |||||  | || || || | || | ||| | | | ||||||| ||||||||||| ||
Sbjct  2057  CTAGACTGGTATATAAAGGATAGTATA-ACACTAGCTGCTTGCCCTGGGTCCTCAGGGTC  1999

Query  466   ATAAGGAGTGTATCTGCGATAGGCTTCCTTGAGTCTCTCTAGGAAGGCTGAGGGGGACTC  525
             ||| ||||||||  | |  || || || || | ||| ||||  || ||||  || |  ||
Sbjct  1998  ATAGGGAGTGTACATTCTGTAAGCCTCTTTTAATCTTTCTAAAAATGCTGCTGGCGTTTC  1939

Query  526   ATTAGGTCCCTGGGTTATTCCT--TTTACCTTGGCCAAATTGGTGGGGCTTCGGCCCGCG  583
              |    ||||| |   |  |||  |||||||  |||||||| ||||||| ||   | || 
Sbjct  1938  CTCTT-TCCCTTGTACAA-CCTGCTTTACCTGTGCCAAATTAGTGGGGCGTCTTGCAGCC  1881

Query  584   TTTTGGAGACCTGCTAAAAGCAACTGGCGATAGAGAACTAGGTTGTTCCTACCTCTTTGG  643
                 ||||||| ||||| |||||||||||||| ||   |||||  | |||||||    | 
Sbjct  1880  CCGCGGAGACCCGCTAATAGCAACTGGCGATAAAGGCGTAGGTGCTCCCTACCTGCCGGC  1821

Query  644   GTGGTGTAATCCCAATCGGGAC-GTTCAAGGGGAAAAGCAGCGTCAACCTCGTTGGGCAG  702
             || |   ||||||| | ||||| | |||||||| ||||   | ||||   | ||||| ||
Sbjct  1820  GTAGCAAAATCCCAGTTGGGACGGGTCAAGGGG-AAAGTCTCATCAATGACATTGGGTAG  1762

Query  703   TTGGGTGGGGCGCCCATCGTTGCCCCGGACAGCCTTTCGGGCTTCCAGGAGCACCCGCTG  762
             |||||| || || || || | |||  | ||   ||||||||| || || || ||||  ||
Sbjct  1761  TTGGGTTGGCCGTCCGTCCTCGCCTGGAACCTGCTTTCGGGCCTCAAGAAGGACCCTTTG  1702

Query  763   CTTCTCCTCCCCGGTAAGCAGAGTCCCT--AATAATTGCTGGCAATCATCCCAGGTGGGC  820
             | | || || || || ||  |||| |||  || |  |||||||| || |||||||| || 
Sbjct  1701  CCTTTCTTCGCCTGTCAG--GAGTGCCTGCAAGAGCTGCTGGCAGTCGTCCCAGGTTGGT  1644

Query  821   TGGTGGGTGGTGAGGACGGATTCAATCAATGCAGTCAGTTTACCTGGATCCTCAGAGAAG  880
             || || ||    |  | ||| ||||| |    ||| ||     |||| || |  ||||| 
Sbjct  1643  TGATGCGTCACTAAAATGGACTCAATTAGGTTAGTTAGGGCCACTGGGTCTTGGGAGAAA  1584

Query  881   GAAGGATTATTATTTTTCCAGTTATATAGATCAGAGGAGGAAAACGGCCAGTACTG  936
             |  || ||||     ||||||||||| || || ||||  || || ||||| |||||
Sbjct  1583  GGGGGGTTATGCGACTTCCAGTTATACAGGTCTGAGGCTGAGAATGGCCAATACTG  1528


>AF052723.1 Feline leukemia virus strain Rickard subgroup A, complete 
genome
Length=8448

 Score = 176 bits (194),  Expect = 2e-42
 Identities = 439/656 (67%), Gaps = 12/656 (2%)
 Strand=Plus/Minus

Query  287   tcttctctttcttctggagtttctcttttATTAAAGATCCTTTCGGCTTCTCTCACTAAA  346
             ||||| ||||| ||||| || || ||||| ||  | ||| |||| || ||| | |  | |
Sbjct  2177  TCTTCCCTTTCCTCTGGGGTCTCCCTTTTGTTGTATATCTTTTCTGCCTCTTTTAGCAGA  2118

Query  347   TCTCCTAAAGTTTTACTTTTTAAGTCTTCTAACCGCTCTAACTTTCGACCAATGTCTGGA  406
             ||   ||  ||    | || ||   |||||| ||  | ||||||    |  || ||||| 
Sbjct  2117  TCAGATAGGGTGAACCCTTGTAGACCTTCTAGCCTTTGTAACTTATTTCTTATATCTGGG  2058

Query  407   GCGGACTGCCAGATGAATGACA-TAGATACATTCGTTTCTTGCCCAGGGTCCTCAGGATC  465
                |||||  | || || || | || | ||| | | | ||||||| ||||||||||| ||
Sbjct  2057  CTAGACTGGTATATAAAGGATAGTATA-ACACTAGCTGCTTGCCCTGGGTCCTCAGGGTC  1999

Query  466   ATAAGGAGTGTATCTGCGATAGGCTTCCTTGAGTCTCTCTAGGAAGGCTGAGGGGGACTC  525
             ||| ||||||||  | |  || || || || | ||| ||||  || ||||  || |  ||
Sbjct  1998  ATAGGGAGTGTACATTCTGTAAGCCTCTTTTAATCTTTCTAAAAATGCTGCTGGCGTTTC  1939

Query  526   ATTAGGTCCCTGGGTTATTCCT--TTTACCTTGGCCAAATTGGTGGGGCTTCGGCCCGCG  583
              |    ||||| |   |  |||  |||||||  |||||||| ||||||| ||   | || 
Sbjct  1938  CTCTT-TCCCTTGTACAA-CCTGCTTTACCTGTGCCAAATTAGTGGGGCGTCTTGCAGCC  1881

Query  584   TTTTGGAGACCTGCTAAAAGCAACTGGCGATAGAGAACTAGGTTGTTCCTACCTCTTTGG  643
                 ||||||| ||||| |||||||||||||| ||   |||||  | |||||||    | 
Sbjct  1880  CCGCGGAGACCCGCTAATAGCAACTGGCGATAAAGGCGTAGGTGCTCCCTACCTGCCGGC  1821

Query  644   GTGGTGTAATCCCAATCGGGAC-GTTCAAGGGGAAAAGCAGCGTCAACCTCGTTGGGCAG  702
             || |   ||||||| | ||||| | |||||||| ||||   | ||||   | ||||| ||
Sbjct  1820  GTAGCAAAATCCCAGTTGGGACGGGTCAAGGGG-AAAGTCTCATCAATGACATTGGGTAG  1762

Query  703   TTGGGTGGGGCGCCCATCGTTGCCCCGGACAGCCTTTCGGGCTTCCAGGAGCACCCGCTG  762
             |||||| || || || || | |||  | ||   ||||||||| || || || ||||  ||
Sbjct  1761  TTGGGTTGGCCGTCCGTCCTCGCCTGGAACCTGCTTTCGGGCCTCAAGAAGGACCCTTTG  1702

Query  763   CTTCTCCTCCCCGGTAAGCAGAGTCCCT--AATAATTGCTGGCAATCATCCCAGGTGGGC  820
             | | || || || || ||  |||| |||  || |  |||||||| || |||||||| || 
Sbjct  1701  CCTTTCTTCGCCTGTCAG--GAGTGCCTGCAAGAGCTGCTGGCAGTCGTCCCAGGTTGGT  1644

Query  821   TGGTGGGTGGTGAGGACGGATTCAATCAATGCAGTCAGTTTACCTGGATCCTCAGAGAAG  880
             || || ||    |  | ||| ||||| |    ||| ||     |||| || |  ||||| 
Sbjct  1643  TGATGCGTCACTAAAATGGACTCAATTAGGTTAGTTAGGGCCACTGGGTCTTGGGAGAAA  1584

Query  881   GAAGGATTATTATTTTTCCAGTTATATAGATCAGAGGAGGAAAACGGCCAGTACTG  936
             |  || ||||     ||||||||||| || || ||||  || || ||||| |||||
Sbjct  1583  GGGGGGTTATGCGACTTCCAGTTATACAGGTCTGAGGCTGAGAATGGCCAATACTG  1528


>NC_009424.5 Woolly monkey sarcoma virus
Length=5779

 Score = 147 bits (162),  Expect = 9e-34
 Identities = 426/653 (65%), Gaps = 6/653 (1%)
 Strand=Plus/Minus

Query  287   tcttctctttcttctggagtttctcttttATTAAAGATCCTTTCGGCTTCTCTCACTAAA  346
             |||| ||||||||||   || ||||| || |   | | | | || || ||||||||||||
Sbjct  2686  TCTTGTCTTTCTTCTTCTGTCTCTCTCTTGTGGTACACCTTCTCTGCCTCTCTCACTAAA  2627

Query  347   TCTCCTAAAGTTTTACTTTTTAAGTCTTCTAACCGCTCTAACTTTCGACCAATGTCTGGA  406
             |||  ||| |  | |  ||  |   | |||| || || |||||||      || ||||| 
Sbjct  2626  TCTTGTAAGGAATAATCTTGGAGCCCCTCTAGCCTCTGTAACTTTTTCTTGATATCTGGG  2567

Query  407   GCGGACTGCCAGATGAATGACATAGATACATTCGTTTCTTGCCCAGGGTCCTCAGGATCA  466
             || ||||| | | |||| | | | |  ||    |  |  |||||    ||    || |||
Sbjct  2566  GCTGACTGTCCGGTGAAGGCCGTGGCAACCGCAGCCTGCTGCCCCTCTTCTGAGGGGTCA  2507

Query  467   TAAGGAGTGTATCTGCGATAGGCTTCCTTGAGTCTCTCTAGGAAGGCTGAGGGGGACTCA  526
              | ||||||||||| | |||||| ||| | || |  |||| |||  | || ||||  || 
Sbjct  2506  AACGGAGTGTATCTCCTATAGGCCTCCATTAGGCGTTCTAAGAAAACCGAAGGGGGTTCT  2447

Query  527   TTAGGTCCCTGGGTTATTCCTTTTACCTTGGCCAAATTGGTGGGGCTTCGGCCCGCGTTT  586
                ||||||||    |   || ||||||| |||||||| |||||||  ||  | ||   |
Sbjct  2446  GCCGGTCCCTGCAAGACCTCTCTTACCTTAGCCAAATTAGTGGGGCGCCGAGCTGCCCCT  2387

Query  587   TGGAGACCTGCTAAAAGCAACTGGCGATAGAGAACTAGGTTGTTCCTACCTCTTTGGGTG  646
             | ||||||||| |  ||   | |||| ||||  |  ||    | |||||||      |||
Sbjct  2386  TTGAGACCTGCCACTAGAGTCCGGCGGTAGACCAGGAGCAGCTCCCTACCTGCGGCCGTG  2327

Query  647   GTGTAATCCCAATCGGGACGTTCAAGGGGAAAAGCAGCGTCAACCTCGTTGGGCAGTTGG  706
              |||||||||| |  || || |  ||||| || ||  | | ||    |||    ||||| 
Sbjct  2326  TTGTAATCCCACTGAGGTCGATTGAGGGGGAAGGCCTCATTAATGAGGTTCTCGAGTTGA  2267

Query  707   GTGGGGCGCCCATCGTTGCCCC---GGACAGCCTTTCGGGCTTCCAGGAGCACCCGCTGC  763
             || ||| ||||  ||||| |||   |||||  ||| ||||| |||||||| | ||  | |
Sbjct  2266  GTAGGG-GCCC--CGTTGTCCCCAAGGACATTCTTGCGGGCCTCCAGGAGAATCCTTTCC  2210

Query  764   TTCTCCTCCCCGGTAAGCAGAGTCCCTAATAATTGCTGGCAATCATCCCAGGTGGGCTGG  823
               ||||||   ||| |  ||| ||  ||  |  || |||||||| ||||| |||||||| 
Sbjct  2209  CGCTCCTCAGTGGTGAAGAGAATCTGTAGGAGCTGTTGGCAATCGTCCCAAGTGGGCTGA  2150

Query  824   TGGGTGGTGAGGACGGATTCAATCAATGCAGTCAGTTTACCTGGATCCTCAGAGAAGGAA  883
             || |     |  |  || ||||  |   | || |||    ||||||  ||||| ||||||
Sbjct  2149  TGAGAAAACATAAGAGACTCAAGGAGCCCCGTGAGTCCTGCTGGATTTTCAGAAAAGGAA  2090

Query  884   GGATTATTATTTTTCCAGTTATATAGATCAGAGGAGGAAAACGGCCAGTACTG  936
             ||||  |||  |||||| ||||| ||||| |  |||||||| ||||| || ||
Sbjct  2089  GGATGGTTAGATTTCCAATTATAAAGATCTGCTGAGGAAAAAGGCCAATATTG  2037


 Score = 43.7 bits (47),  Expect = 0.027
 Identities = 37/46 (80%), Gaps = 0/46 (0%)
 Strand=Plus/Minus

Query  72    CCCAGTGTCCTTTTTCTTTACAGTAGGCACATTGATCCTTGTCAAG  117
             ||||||| || || ||||||||||| || || || || ||||| ||
Sbjct  2901  CCCAGTGACCCTTCTCTTTACAGTACGCGCACTGGTCTTTGTCTAG  2856


>V01201.1 Simian sarcoma virus proviral sequence with genes coding 
for envelope protein (env) and polymerase (pol)
Length=5779

 Score = 147 bits (162),  Expect = 9e-34
 Identities = 426/653 (65%), Gaps = 6/653 (1%)
 Strand=Plus/Minus

Query  287   tcttctctttcttctggagtttctcttttATTAAAGATCCTTTCGGCTTCTCTCACTAAA  346
             |||| ||||||||||   || ||||| || |   | | | | || || ||||||||||||
Sbjct  2686  TCTTGTCTTTCTTCTTCTGTCTCTCTCTTGTGGTACACCTTCTCTGCCTCTCTCACTAAA  2627

Query  347   TCTCCTAAAGTTTTACTTTTTAAGTCTTCTAACCGCTCTAACTTTCGACCAATGTCTGGA  406
             |||  ||| |  | |  ||  |   | |||| || || |||||||      || ||||| 
Sbjct  2626  TCTTGTAAGGAATAATCTTGGAGCCCCTCTAGCCTCTGTAACTTTTTCTTGATATCTGGG  2567

Query  407   GCGGACTGCCAGATGAATGACATAGATACATTCGTTTCTTGCCCAGGGTCCTCAGGATCA  466
             || ||||| | | |||| | | | |  ||    |  |  |||||    ||    || |||
Sbjct  2566  GCTGACTGTCCGGTGAAGGCCGTGGCAACCGCAGCCTGCTGCCCCTCTTCTGAGGGGTCA  2507

Query  467   TAAGGAGTGTATCTGCGATAGGCTTCCTTGAGTCTCTCTAGGAAGGCTGAGGGGGACTCA  526
              | ||||||||||| | |||||| ||| | || |  |||| |||  | || ||||  || 
Sbjct  2506  AACGGAGTGTATCTCCTATAGGCCTCCATTAGGCGTTCTAAGAAAACCGAAGGGGGTTCT  2447

Query  527   TTAGGTCCCTGGGTTATTCCTTTTACCTTGGCCAAATTGGTGGGGCTTCGGCCCGCGTTT  586
                ||||||||    |   || ||||||| |||||||| |||||||  ||  | ||   |
Sbjct  2446  GCCGGTCCCTGCAAGACCTCTCTTACCTTAGCCAAATTAGTGGGGCGCCGAGCTGCCCCT  2387

Query  587   TGGAGACCTGCTAAAAGCAACTGGCGATAGAGAACTAGGTTGTTCCTACCTCTTTGGGTG  646
             | ||||||||| |  ||   | |||| ||||  |  ||    | |||||||      |||
Sbjct  2386  TTGAGACCTGCCACTAGAGTCCGGCGGTAGACCAGGAGCAGCTCCCTACCTGCGGCCGTG  2327

Query  647   GTGTAATCCCAATCGGGACGTTCAAGGGGAAAAGCAGCGTCAACCTCGTTGGGCAGTTGG  706
              |||||||||| |  || || |  ||||| || ||  | | ||    |||    ||||| 
Sbjct  2326  TTGTAATCCCACTGAGGTCGATTGAGGGGGAAGGCCTCATTAATGAGGTTCTCGAGTTGA  2267

Query  707   GTGGGGCGCCCATCGTTGCCCC---GGACAGCCTTTCGGGCTTCCAGGAGCACCCGCTGC  763
             || ||| ||||  ||||| |||   |||||  ||| ||||| |||||||| | ||  | |
Sbjct  2266  GTAGGG-GCCC--CGTTGTCCCCAAGGACATTCTTGCGGGCCTCCAGGAGAATCCTTTCC  2210

Query  764   TTCTCCTCCCCGGTAAGCAGAGTCCCTAATAATTGCTGGCAATCATCCCAGGTGGGCTGG  823
               ||||||   ||| |  ||| ||  ||  |  || |||||||| ||||| |||||||| 
Sbjct  2209  CGCTCCTCAGTGGTGAAGAGAATCTGTAGGAGCTGTTGGCAATCGTCCCAAGTGGGCTGA  2150

Query  824   TGGGTGGTGAGGACGGATTCAATCAATGCAGTCAGTTTACCTGGATCCTCAGAGAAGGAA  883
             || |     |  |  || ||||  |   | || |||    ||||||  ||||| ||||||
Sbjct  2149  TGAGAAAACATAAGAGACTCAAGGAGCCCCGTGAGTCCTGCTGGATTTTCAGAAAAGGAA  2090

Query  884   GGATTATTATTTTTCCAGTTATATAGATCAGAGGAGGAAAACGGCCAGTACTG  936
             ||||  |||  |||||| ||||| ||||| |  |||||||| ||||| || ||
Sbjct  2089  GGATGGTTAGATTTCCAATTATAAAGATCTGCTGAGGAAAAAGGCCAATATTG  2037


 Score = 43.7 bits (47),  Expect = 0.027
 Identities = 37/46 (80%), Gaps = 0/46 (0%)
 Strand=Plus/Minus

Query  72    CCCAGTGTCCTTTTTCTTTACAGTAGGCACATTGATCCTTGTCAAG  117
             ||||||| || || ||||||||||| || || || || ||||| ||
Sbjct  2901  CCCAGTGACCCTTCTCTTTACAGTACGCGCACTGGTCTTTGTCTAG  2856


>NC_001885.3 Gibbon ape leukemia virus gag, pol, and env genes, 
complete cds
Length=8088

 Score = 137 bits (151),  Expect = 2e-30
 Identities = 449/696 (65%), Gaps = 14/696 (2%)
 Strand=Plus/Minus

Query  248   cgccgctcttccttttcctctgtctcccttctaacgcgctcttctctttcttctggagtt  307
             ||||||   |||||||| |||| |||| || |  | |  |||| ||||||||||   || 
Sbjct  1955  CGCCGCCTCTCCTTTTCTTCTGCCTCCTTTTTTTCTCTTTCTTGTCTTTCTTCTTCTGTC  1896

Query  308   tctcttttATTAAAGATCCTTTCGGCTTCTCTCACTAAATCTCCTAAAGTTTTACTTTTT  367
             ||||| ||||   | | | |||| || ||| | |||||||||  ||| |  | | |  | 
Sbjct  1895  TCTCTCTTATGGTACACCTTTTCTGCCTCTTTTACTAAATCTTGTAAGGAAT-AGTCCTG  1837

Query  368   AAGTCT-TCTAACCGCTCTAACTTTCGACCAATGTCTGGAGCGGACTGCCAGATGAATGA  426
              || |  |||| || || |||||||      || ||||| || ||||| | ||| || | 
Sbjct  1836  GAGCCCCTCTAGCCTCTGTAACTTTTTCTTGATATCTGGGGCTGACTGTCCGATAAAGGC  1777

Query  427   CATAGATACATTCGTTTCTTGCCCAGGGTCCTCAG------GATCATAAGGAGTGTATCT  480
             ||| |  ||    |  | ||| ||      |||||      ||||| | |||||||||||
Sbjct  1776  CATGGCGACCGCAGCCTGTTGTCC------CTCAGAAGAGGGATCAAACGGAGTGTATCT  1723

Query  481   GCGATAGGCTTCCTTGAGTCTCTCTAGGAAGGCTGAGGGGGACTCATTAGGTCCCTGGGT  540
              | |||||| ||| | || |  |||| |||  | || ||||  ||    ||||||||   
Sbjct  1722  CCTATAGGCCTCCATCAGGCGTTCTAAGAAAACCGAAGGGGGTTCTGCCGGTCCCTGCAA  1663

Query  541   TATTCCTTTTACCTTGGCCAAATTGGTGGGGCTTCGGCCCGCGTTTTGGAGACCTGCTAA  600
              |   || ||||||| ||||||||||| || |  ||  | ||   || ||||||||| | 
Sbjct  1662  GACCTCTCTTACCTTAGCCAAATTGGTAGGACGCCGAGCTGCCCCTTTGAGACCTGCCAC  1603

Query  601   AAGCAACTGGCGATAGAGAACTAGGTTGTTCCTACCTCTTTGGGTGGTGTAATCCCAATC  660
              ||   | |||| ||||  |  ||    | |||||||      ||| |||||||||| | 
Sbjct  1602  TAGAGTCCGGCGGTAGACCAGAAGACGCTCCCTACCTGCGGCTGTGTTGTAATCCCAGTG  1543

Query  661   GGGACGTTCAAGGGGAAAAGCAGCGTCAACCTCGTTGGGCAGTTGGGTGGGGCGCCCATC  720
              || || |  ||||| || ||  | | ||    |||    || || || |||  ||||| 
Sbjct  1542  AGGTCGATTGAGGGGGAAGGCCTCATTAATGAGGTTCTCGAGCTGTGTAGGGGCCCCATT  1483

Query  721   GTTGCCCCGGACAGCCTTTCGGGCTTCCAGGAGCACCCGCTGCTTCTCCTCCCCGGTAAG  780
             ||  ||  |||||   || ||||| |||||||| |  |  | |   |||||   ||| | 
Sbjct  1482  GTCCCCAAGGACATTTTTGCGGGCCTCCAGGAGAATTCTTTCCCGTTCCTCAGTGGTGAA  1423

Query  781   CAGAGTCCCTAATAATTGCTGGCAATCATCCCAGGTGGGCTGGTGGGTGGTGAGGACGGA  840
              ||| ||  ||  |  || |||||||| ||||| |||||||| |||| |   |  |  ||
Sbjct  1422  AAGAATCTGTAGGAGCTGTTGGCAATCGTCCCAAGTGGGCTGATGGGAGAACATAAGAGA  1363

Query  841   TTCAATCAATGCAGTCAGTTTACCTGGATCCTCAGAGAAGGAAGGATTATTATTTTTCCA  900
              ||||  |   | || ||     |||| |  ||||| || || |||| ||||  ||||||
Sbjct  1362  CTCAAGGAGCCCCGTGAGACCTGCTGGGTTTTCAGAAAAAGAGGGATGATTAGATTTCCA  1303

Query  901   GTTATATAGATCAGAGGAGGAAAACGGCCAGTACTG  936
              ||||| ||||| |  |||||||| ||||| || ||
Sbjct  1302  ATTATAAAGATCTGCTGAGGAAAAAGGCCAATATTG  1267


 Score = 46.4 bits (50),  Expect = 0.002
 Identities = 49/65 (75%), Gaps = 0/65 (0%)
 Strand=Plus/Minus

Query  59    GGGCAGTCTTTAGCCCAGTGTCCTTTTTCTTTACAGTAGGCACATTGATCCTTGTCAAGT  118
             || || ||| | ||||| || || || ||||||||||| || || || || ||||| |||
Sbjct  2144  GGACATTCTCTTGCCCAATGGCCCTTCTCTTTACAGTATGCGCACTGGTCTTTGTCTAGT  2085

Query  119   TGGGG  123
              | ||
Sbjct  2084  GGAGG  2080


>M26927.1 Gibbon ape leukemia virus gag, pol, and env genes, complete 
cds
Length=8088

 Score = 137 bits (151),  Expect = 2e-30
 Identities = 449/696 (65%), Gaps = 14/696 (2%)
 Strand=Plus/Minus

Query  248   cgccgctcttccttttcctctgtctcccttctaacgcgctcttctctttcttctggagtt  307
             ||||||   |||||||| |||| |||| || |  | |  |||| ||||||||||   || 
Sbjct  1955  CGCCGCCTCTCCTTTTCTTCTGCCTCCTTTTTTTCTCTTTCTTGTCTTTCTTCTTCTGTC  1896

Query  308   tctcttttATTAAAGATCCTTTCGGCTTCTCTCACTAAATCTCCTAAAGTTTTACTTTTT  367
             ||||| ||||   | | | |||| || ||| | |||||||||  ||| |  | | |  | 
Sbjct  1895  TCTCTCTTATGGTACACCTTTTCTGCCTCTTTTACTAAATCTTGTAAGGAAT-AGTCCTG  1837

Query  368   AAGTCT-TCTAACCGCTCTAACTTTCGACCAATGTCTGGAGCGGACTGCCAGATGAATGA  426
              || |  |||| || || |||||||      || ||||| || ||||| | ||| || | 
Sbjct  1836  GAGCCCCTCTAGCCTCTGTAACTTTTTCTTGATATCTGGGGCTGACTGTCCGATAAAGGC  1777

Query  427   CATAGATACATTCGTTTCTTGCCCAGGGTCCTCAG------GATCATAAGGAGTGTATCT  480
             ||| |  ||    |  | ||| ||      |||||      ||||| | |||||||||||
Sbjct  1776  CATGGCGACCGCAGCCTGTTGTCC------CTCAGAAGAGGGATCAAACGGAGTGTATCT  1723

Query  481   GCGATAGGCTTCCTTGAGTCTCTCTAGGAAGGCTGAGGGGGACTCATTAGGTCCCTGGGT  540
              | |||||| ||| | || |  |||| |||  | || ||||  ||    ||||||||   
Sbjct  1722  CCTATAGGCCTCCATCAGGCGTTCTAAGAAAACCGAAGGGGGTTCTGCCGGTCCCTGCAA  1663

Query  541   TATTCCTTTTACCTTGGCCAAATTGGTGGGGCTTCGGCCCGCGTTTTGGAGACCTGCTAA  600
              |   || ||||||| ||||||||||| || |  ||  | ||   || ||||||||| | 
Sbjct  1662  GACCTCTCTTACCTTAGCCAAATTGGTAGGACGCCGAGCTGCCCCTTTGAGACCTGCCAC  1603

Query  601   AAGCAACTGGCGATAGAGAACTAGGTTGTTCCTACCTCTTTGGGTGGTGTAATCCCAATC  660
              ||   | |||| ||||  |  ||    | |||||||      ||| |||||||||| | 
Sbjct  1602  TAGAGTCCGGCGGTAGACCAGAAGACGCTCCCTACCTGCGGCTGTGTTGTAATCCCAGTG  1543

Query  661   GGGACGTTCAAGGGGAAAAGCAGCGTCAACCTCGTTGGGCAGTTGGGTGGGGCGCCCATC  720
              || || |  ||||| || ||  | | ||    |||    || || || |||  ||||| 
Sbjct  1542  AGGTCGATTGAGGGGGAAGGCCTCATTAATGAGGTTCTCGAGCTGTGTAGGGGCCCCATT  1483

Query  721   GTTGCCCCGGACAGCCTTTCGGGCTTCCAGGAGCACCCGCTGCTTCTCCTCCCCGGTAAG  780
             ||  ||  |||||   || ||||| |||||||| |  |  | |   |||||   ||| | 
Sbjct  1482  GTCCCCAAGGACATTTTTGCGGGCCTCCAGGAGAATTCTTTCCCGTTCCTCAGTGGTGAA  1423

Query  781   CAGAGTCCCTAATAATTGCTGGCAATCATCCCAGGTGGGCTGGTGGGTGGTGAGGACGGA  840
              ||| ||  ||  |  || |||||||| ||||| |||||||| |||| |   |  |  ||
Sbjct  1422  AAGAATCTGTAGGAGCTGTTGGCAATCGTCCCAAGTGGGCTGATGGGAGAACATAAGAGA  1363

Query  841   TTCAATCAATGCAGTCAGTTTACCTGGATCCTCAGAGAAGGAAGGATTATTATTTTTCCA  900
              ||||  |   | || ||     |||| |  ||||| || || |||| ||||  ||||||
Sbjct  1362  CTCAAGGAGCCCCGTGAGACCTGCTGGGTTTTCAGAAAAAGAGGGATGATTAGATTTCCA  1303

Query  901   GTTATATAGATCAGAGGAGGAAAACGGCCAGTACTG  936
              ||||| ||||| |  |||||||| ||||| || ||
Sbjct  1302  ATTATAAAGATCTGCTGAGGAAAAAGGCCAATATTG  1267


 Score = 46.4 bits (50),  Expect = 0.002
 Identities = 49/65 (75%), Gaps = 0/65 (0%)
 Strand=Plus/Minus

Query  59    GGGCAGTCTTTAGCCCAGTGTCCTTTTTCTTTACAGTAGGCACATTGATCCTTGTCAAGT  118
             || || ||| | ||||| || || || ||||||||||| || || || || ||||| |||
Sbjct  2144  GGACATTCTCTTGCCCAATGGCCCTTCTCTTTACAGTATGCGCACTGGTCTTTGTCTAGT  2085

Query  119   TGGGG  123
              | ||
Sbjct  2084  GGAGG  2080


>NC_038923.1 Hardy-Zuckermann 4 feline sarcoma virus (H24-FeSV) 
kit oncogene
Length=2473

 Score = 136 bits (150),  Expect = 2e-30
 Identities = 268/392 (68%), Gaps = 6/392 (2%)
 Strand=Plus/Minus

Query  548   TTTACCTTGGCCAAATTGGTGGGGCTTCGGCCCGCGTTTTGGAGACCTGCTAAAAGCAAC  607
             |||||||  |||||||| ||||||| ||   | ||     ||||||| ||||| ||||||
Sbjct  1232  TTTACCTGTGCCAAATTAGTGGGGCGTCTTGCAGCCCCGCGGAGACCCGCTAATAGCAAC  1173

Query  608   TGGCGATAGAGAACTAGGTTGTTCCTACCTCTTTGGGTGGTGTAATCCCAATCGGGAC-G  666
             |||||||| ||   |||||  | |||||||    | || |   ||||||| | ||||| |
Sbjct  1172  TGGCGATAAAGGCGTAGGTGCTCCCTACCTGCCGGCGTAGCAAAATCCCAGTTGGGACGG  1113

Query  667   TTCAAGGGGAAAAGCAGCGTCAACCTCGTTGGGCAGTTGGGTGGGGCGCCCATCGTTGCC  726
              |||||||| ||||   | ||||   | ||||| |||||||| || || || || | |||
Sbjct  1112  GTCAAGGGG-AAAGTCTCATCAATGACATTGGGTAGTTGGGTTGGCCGTCCGTCCTCGCC  1054

Query  727   CCGGACAGCCTTTCGGGCTTCCAGGAGCACCCGCTGCTTCTCCTCCCCGGTAAGCAGAGT  786
               | ||   ||||||||| || || || ||||  ||| | || || || || ||  ||||
Sbjct  1053  TGGAACCTGCTTTCGGGCCTCAAGAAGGACCCTTTGCCTTTCTTCGCCTGTCAG--GAGT  996

Query  787   CCCT--AATAATTGCTGGCAATCATCCCAGGTGGGCTGGTGGGTGGTGAGGACGGATTCA  844
              |||  || |  |||||||| || |||||||| || || || ||    |  | ||| |||
Sbjct  995   GCCTGCAAGAGCTGCTGGCAGTCGTCCCAGGTTGGTTGATGCGTCACTAAAATGGACTCA  936

Query  845   ATCAATGCAGTCAGTTTACCTGGATCCTCAGAGAAGGAAGGATTATTATTTTTCCAGTTA  904
             || |    ||| ||     |||| || |  ||||| |  || ||||     |||||||||
Sbjct  935   ATTAGGTTAGTTAGGGCCACTGGGTCTTGGGAGAAAGGGGGGTTATGCGACTTCCAGTTA  876

Query  905   TATAGATCAGAGGAGGAAAACGGCCAGTACTG  936
             || || || || |  || || ||||| |||||
Sbjct  875   TACAGGTCTGAAGCTGAGAATGGCCAATACTG  844


>X03711.1 Hardy-Zuckermann 4 feline sarcoma virus (H24-FeSV) kit 
oncogene
Length=2473

 Score = 136 bits (150),  Expect = 2e-30
 Identities = 268/392 (68%), Gaps = 6/392 (2%)
 Strand=Plus/Minus

Query  548   TTTACCTTGGCCAAATTGGTGGGGCTTCGGCCCGCGTTTTGGAGACCTGCTAAAAGCAAC  607
             |||||||  |||||||| ||||||| ||   | ||     ||||||| ||||| ||||||
Sbjct  1232  TTTACCTGTGCCAAATTAGTGGGGCGTCTTGCAGCCCCGCGGAGACCCGCTAATAGCAAC  1173

Query  608   TGGCGATAGAGAACTAGGTTGTTCCTACCTCTTTGGGTGGTGTAATCCCAATCGGGAC-G  666
             |||||||| ||   |||||  | |||||||    | || |   ||||||| | ||||| |
Sbjct  1172  TGGCGATAAAGGCGTAGGTGCTCCCTACCTGCCGGCGTAGCAAAATCCCAGTTGGGACGG  1113

Query  667   TTCAAGGGGAAAAGCAGCGTCAACCTCGTTGGGCAGTTGGGTGGGGCGCCCATCGTTGCC  726
              |||||||| ||||   | ||||   | ||||| |||||||| || || || || | |||
Sbjct  1112  GTCAAGGGG-AAAGTCTCATCAATGACATTGGGTAGTTGGGTTGGCCGTCCGTCCTCGCC  1054

Query  727   CCGGACAGCCTTTCGGGCTTCCAGGAGCACCCGCTGCTTCTCCTCCCCGGTAAGCAGAGT  786
               | ||   ||||||||| || || || ||||  ||| | || || || || ||  ||||
Sbjct  1053  TGGAACCTGCTTTCGGGCCTCAAGAAGGACCCTTTGCCTTTCTTCGCCTGTCAG--GAGT  996

Query  787   CCCT--AATAATTGCTGGCAATCATCCCAGGTGGGCTGGTGGGTGGTGAGGACGGATTCA  844
              |||  || |  |||||||| || |||||||| || || || ||    |  | ||| |||
Sbjct  995   GCCTGCAAGAGCTGCTGGCAGTCGTCCCAGGTTGGTTGATGCGTCACTAAAATGGACTCA  936

Query  845   ATCAATGCAGTCAGTTTACCTGGATCCTCAGAGAAGGAAGGATTATTATTTTTCCAGTTA  904
             || |    ||| ||     |||| || |  ||||| |  || ||||     |||||||||
Sbjct  935   ATTAGGTTAGTTAGGGCCACTGGGTCTTGGGAGAAAGGGGGGTTATGCGACTTCCAGTTA  876

Query  905   TATAGATCAGAGGAGGAAAACGGCCAGTACTG  936
             || || || || |  || || ||||| |||||
Sbjct  875   TACAGGTCTGAAGCTGAGAATGGCCAATACTG  844


>NC_009889.1 RD114 retrovirus, complete genome
Length=8406

 Score = 134 bits (148),  Expect = 6e-30
 Identities = 267/391 (68%), Gaps = 6/391 (2%)
 Strand=Plus/Minus

Query  549   TTACCTTGGCCAAATTGGTGGGGCTTCGGCCCGCGTTTTGGAGACCTGCTAAAAGCAACT  608
             |||||||||||||||||||||| | |   || ||    | |||||| || || ||   ||
Sbjct  2078  TTACCTTGGCCAAATTGGTGGGCCGTTTTCCTGCCCCCTTGAGACCCGCCAACAGAGCCT  2019

Query  609   GGCGATAGAGAACTAGGTTGTTCCTACCTCTTTGGGTGGTGTAATCCCAATCGGGACGTT  668
             |||||||||     ||  | | |||||||      ||    || ||||| || || ||  
Sbjct  2018  GGCGATAGATTCGGAGACTCTCCCTACCTGGAGCCGTTTCATAGTCCCAGTCCGGGCGAG  1959

Query  669   CAAGGGGAAAAGCAGCGTCAACCTCGTTGGGCAGTTGGGTGGGGCGCCCATCGTTGCCCC  728
              |||||||||  |  | || |  || ||||| || ||||| ||    || ||   |||| 
Sbjct  1958  TAAGGGGAAACCCCTCATCTATTTCATTGGGGAGCTGGGTTGGAAAGCC-TCCAGGCCCT  1900

Query  729   GG-ACAGCCTTTCGGGCTTCCAGGAGCACCCGCTGCTTCTCCTCCCCGGTAAGCAGAGTC  787
             || |||   || ||||| |||||||| || || ||| | |||||    || |  ||   |
Sbjct  1899  GGCACATTTTTCCGGGCCTCCAGGAGAACTCGTTGCCTTTCCTCTGTAGTCAAAAGGACC  1840

Query  788   CCTAATAATTGCTGGCAATCATCCCAGGTGGGCTGGTGGGTGGTGAGGACGGATTCAATC  847
               ||  | ||||||||| || ||||||||||||||||| |||  ||||| |||||| |||
Sbjct  1839  TGTAGGAGTTGCTGGCAGTCGTCCCAGGTGGGCTGGTGTGTGAGGAGGATGGATTCTATC  1780

Query  848   AATGCAGTCAGTTTACCT--GGATCCTCAGAGAAGGAAGGATTATTATTTTTCCAGTTAT  905
             | ||  || ||    |||  || || |  || |||||||| |||| | ||||||| ||||
Sbjct  1779  AGTGAGGTTAG--GGCCTGGGGTTCTTGGGAAAAGGAAGGGTTATGAGTTTTCCAATTAT  1722

Query  906   ATAGATCAGAGGAGGAAAACGGCCAGTACTG  936
             | ||||| ||||  || || ||||| || ||
Sbjct  1721  AAAGATCGGAGGCAGAGAATGGCCAATATTG  1691


 Score = 57.2 bits (62),  Expect = 1e-06
 Identities = 91/128 (71%), Gaps = 6/128 (5%)
 Strand=Plus/Minus

Query  55    CTTTGGGCAGTCTTTAGCCCAGTGTCCTTTTTCTTTACAGTAGGCACATTGATCCTTGTC  114
             ||| |||||||||||   |||||| ||    ||||| || ||||||||||| || || ||
Sbjct  2539  CTTAGGGCAGTCTTTGATCCAGTGCCCGCGCTCTTTGCAATAGGCACATTGGTCTTTTTC  2480

Query  115   AAGTTGGGGCCTC--CTTCGCTCTCCCCCCTGTCTATCCTG-TCTCTGTCCACTAACTAC  171
              | || ||||| |  |||||   |  |||||| || ||||| ||| | | |  | |||||
Sbjct  2479  TATTTTGGGCCGCCTCTTCG---TTTCCCCTGACTTTCCTGTTCTATTTTCTGTCACTAC  2423

Query  172   GGTGGCCA  179
              |  ||||
Sbjct  2422  AGCTGCCA  2415


 Score = 53.6 bits (58),  Expect = 2e-05
 Identities = 95/139 (68%), Gaps = 0/139 (0%)
 Strand=Plus/Minus

Query  1347  CCTCCCAGGTGACAATATATGGGACCTGATCCGGGTGTCCGTGGGGACCAGGAGAGAACA  1406
             ||||||| ||||  ||||| |  |  ||||| || || ||  | || || |||   |  |
Sbjct  1208  CCTCCCACGTGAGGATATAGGCTATTTGATCTGGATGACCTCGTGGTCCGGGATCCATTA  1149

Query  1407  CCTTAGATTTAACCTGTAGAATAATGTCCAAATTAAAAGTACCATCTTGTGGCCACCCTA  1466
             |||| |  ||||||||||  |||||    |  | |||||| |||||  | ||||||||||
Sbjct  1148  CCTTCGTCTTAACCTGTAATATAATAGAGAGGTCAAAAGTCCCATCCCGGGGCCACCCTA  1089

Query  1467  CACCGAAAGTTGGCCACTC  1485
             |    |  || ||||||||
Sbjct  1088  CGGATAGGGTGGGCCACTC  1070


>EU030001.1 RD114 retrovirus isolate SC3C, complete genome
Length=8406

 Score = 134 bits (148),  Expect = 6e-30
 Identities = 267/391 (68%), Gaps = 6/391 (2%)
 Strand=Plus/Minus

Query  549   TTACCTTGGCCAAATTGGTGGGGCTTCGGCCCGCGTTTTGGAGACCTGCTAAAAGCAACT  608
             |||||||||||||||||||||| | |   || ||    | |||||| || || ||   ||
Sbjct  2078  TTACCTTGGCCAAATTGGTGGGCCGTTTTCCTGCCCCCTTGAGACCCGCCAACAGAGCCT  2019

Query  609   GGCGATAGAGAACTAGGTTGTTCCTACCTCTTTGGGTGGTGTAATCCCAATCGGGACGTT  668
             |||||||||     ||  | | |||||||      ||    || ||||| || || ||  
Sbjct  2018  GGCGATAGATTCGGAGACTCTCCCTACCTGGAGCCGTTTCATAGTCCCAGTCCGGGCGAG  1959

Query  669   CAAGGGGAAAAGCAGCGTCAACCTCGTTGGGCAGTTGGGTGGGGCGCCCATCGTTGCCCC  728
              |||||||||  |  | || |  || ||||| || ||||| ||    || ||   |||| 
Sbjct  1958  TAAGGGGAAACCCCTCATCTATTTCATTGGGGAGCTGGGTTGGAAAGCC-TCCAGGCCCT  1900

Query  729   GG-ACAGCCTTTCGGGCTTCCAGGAGCACCCGCTGCTTCTCCTCCCCGGTAAGCAGAGTC  787
             || |||   || ||||| |||||||| || || ||| | |||||    || |  ||   |
Sbjct  1899  GGCACATTTTTCCGGGCCTCCAGGAGAACTCGTTGCCTTTCCTCTGTAGTCAAAAGGACC  1840

Query  788   CCTAATAATTGCTGGCAATCATCCCAGGTGGGCTGGTGGGTGGTGAGGACGGATTCAATC  847
               ||  | ||||||||| || ||||||||||||||||| |||  ||||| |||||| |||
Sbjct  1839  TGTAGGAGTTGCTGGCAGTCGTCCCAGGTGGGCTGGTGTGTGAGGAGGATGGATTCTATC  1780

Query  848   AATGCAGTCAGTTTACCT--GGATCCTCAGAGAAGGAAGGATTATTATTTTTCCAGTTAT  905
             | ||  || ||    |||  || || |  || |||||||| |||| | ||||||| ||||
Sbjct  1779  AGTGAGGTTAG--GGCCTGGGGTTCTTGGGAAAAGGAAGGGTTATGAGTTTTCCAATTAT  1722

Query  906   ATAGATCAGAGGAGGAAAACGGCCAGTACTG  936
             | ||||| ||||  || || ||||| || ||
Sbjct  1721  AAAGATCGGAGGCAGAGAATGGCCAATATTG  1691


 Score = 57.2 bits (62),  Expect = 1e-06
 Identities = 91/128 (71%), Gaps = 6/128 (5%)
 Strand=Plus/Minus

Query  55    CTTTGGGCAGTCTTTAGCCCAGTGTCCTTTTTCTTTACAGTAGGCACATTGATCCTTGTC  114
             ||| |||||||||||   |||||| ||    ||||| || ||||||||||| || || ||
Sbjct  2539  CTTAGGGCAGTCTTTGATCCAGTGCCCGCGCTCTTTGCAATAGGCACATTGGTCTTTTTC  2480

Query  115   AAGTTGGGGCCTC--CTTCGCTCTCCCCCCTGTCTATCCTG-TCTCTGTCCACTAACTAC  171
              | || ||||| |  |||||   |  |||||| || ||||| ||| | | |  | |||||
Sbjct  2479  TATTTTGGGCCGCCTCTTCG---TTTCCCCTGACTTTCCTGTTCTATTTTCTGTCACTAC  2423

Query  172   GGTGGCCA  179
              |  ||||
Sbjct  2422  AGCTGCCA  2415


 Score = 53.6 bits (58),  Expect = 2e-05
 Identities = 95/139 (68%), Gaps = 0/139 (0%)
 Strand=Plus/Minus

Query  1347  CCTCCCAGGTGACAATATATGGGACCTGATCCGGGTGTCCGTGGGGACCAGGAGAGAACA  1406
             ||||||| ||||  ||||| |  |  ||||| || || ||  | || || |||   |  |
Sbjct  1208  CCTCCCACGTGAGGATATAGGCTATTTGATCTGGATGACCTCGTGGTCCGGGATCCATTA  1149

Query  1407  CCTTAGATTTAACCTGTAGAATAATGTCCAAATTAAAAGTACCATCTTGTGGCCACCCTA  1466
             |||| |  ||||||||||  |||||    |  | |||||| |||||  | ||||||||||
Sbjct  1148  CCTTCGTCTTAACCTGTAATATAATAGAGAGGTCAAAAGTCCCATCCCGGGGCCACCCTA  1089

Query  1467  CACCGAAAGTTGGCCACTC  1485
             |    |  || ||||||||
Sbjct  1088  CGGATAGGGTGGGCCACTC  1070


>NC_039228.1 Koala retrovirus gag protein (gag), pol protein (pol), 
and envelope protein (env) genes, complete cds
Length=8431

 Score = 109 bits (120),  Expect = 2e-22
 Identities = 320/487 (66%), Gaps = 16/487 (3%)
 Strand=Plus/Minus

Query  461   GGATCATAAGGAGTGTATCTGCGATAGGCTTCCTTGAGTCTCTCTAGGAAGGCTGAGGGG  520
             |||||| | || || ||||| | ||| || ||| | || |  ||||| ||  | || |||
Sbjct  2075  GGATCAAATGGGGTATATCTCCTATAAGCCTCCATTAGACGTTCTAGAAAAACGGACGGG  2016

Query  521   GACTCATTAGGTCCCTGGGTTATTCCTTTTACCTTGGCCAAATTGGTGGGGCTTCGGCCC  580
             |  ||  | ||||||||    | | || ||||||||||||||||||||||||  |   | 
Sbjct  2015  GGTTCTGTTGGTCCCTGCAAGACTTCTCTTACCTTGGCCAAATTGGTGGGGCGCCTTGCT  1956

Query  581   GCGTTTTGGAGACCTGCTAAAAGCAACTGGCGATAGAGAACTAGGTTGTTCCTACCTCTT  640
             ||   || |||||| || |  ||   | |||| ||||  |  ||    | |||||||   
Sbjct  1955  GCCCCTTTGAGACCCGCCACTAGAGTCCGGCGGTAGACCAGGAGACGCTCCCTACCTTCA  1896

Query  641   TGGGTGGTGTAATCCCAATCGGGACGTTCAAGGGGAAAAGCAGCGTCAACCTCGTTGGGC  700
                ||| ||| |||||| |  || || | |||||| || ||  | | ||    |||    
Sbjct  1895  GCCGTGTTGTGATCCCACTGAGGTCGATTAAGGGGGAAGGCCTCATTAATGAGGTTCTCG  1836

Query  701   AGTTGGGTGGGGCGCCCATCGTTGCCCC---GGACAGCCTTTCGGGCTTCCAGGAGCACC  757
             ||||| || ||| ||||  ||||  | |   ||||    || || || ||||  || | |
Sbjct  1835  AGTTGTGTAGGG-GCCC--CGTTAACTCCAAGGACGTTTTTGCGAGCCTCCAAAAGAATC  1779

Query  758   CGCTGCTTCTCCTCCCCGGTAAGCAGAGTCCCT--AATAATTGCTGGCAATCATCCCAGG  815
             |  |   | |||||   |||||  ||||  | |  |  |  ||||||||||| ||||| |
Sbjct  1778  CTTTCTCTTTCCTCGGTGGTAA--AGAGGACTTGCAGGAGCTGCTGGCAATCGTCCCAAG  1721

Query  816   TGGGCTGGTGGGTGGTGAGGACGGATTCAATCAATGCAGTCAGTTTACCT---GGATCCT  872
             | ||||||||||     | || ||| ||||  | | | || |||   |||   |||| ||
Sbjct  1720  TAGGCTGGTGGGAAAACATGAGGGACTCAAGGAGTCCCGTAAGT---CCTGTAGGATTCT  1664

Query  873   CAGAGAAGGAAGGATTATTATTTTTCCAGTTATATAGATCAGAGGAGGAAAACGGCCAGT  932
             | || || ||||||| ||||  |||||| ||||| ||||| |  ||||| || ||||| |
Sbjct  1663  CGGAAAAAGAAGGATGATTAGATTTCCAATTATAGAGATCTGCTGAGGAGAAAGGCCAAT  1604

Query  933   ACTGCAA  939
             | |||||
Sbjct  1603  ATTGCAA  1597


 Score = 50.9 bits (55),  Expect = 2e-04
 Identities = 58/77 (75%), Gaps = 1/77 (1%)
 Strand=Plus/Minus

Query  59    GGGCAGTCTTTAGCCCAGTGTCCTTTTTCTTTACAGTAGGCACATTGATCCTTGTCAAGT  118
             ||||| ||  | ||||| || ||  ||||||||||||| || || ||||| ||||| || 
Sbjct  2477  GGGCACTCCCTTGCCCAATGGCCCCTTTCTTTACAGTATGCGCACTGATCTTTGTCCAGA  2418

Query  119   TG-GGGCCTCCTTCGCT  134
              | || | |||||| ||
Sbjct  2417  GGCGGTCTTCCTTCCCT  2401


>AF151794.2 Koala retrovirus gag protein (gag), pol protein (pol), 
and envelope protein (env) genes, complete cds
Length=8431

 Score = 109 bits (120),  Expect = 2e-22
 Identities = 320/487 (66%), Gaps = 16/487 (3%)
 Strand=Plus/Minus

Query  461   GGATCATAAGGAGTGTATCTGCGATAGGCTTCCTTGAGTCTCTCTAGGAAGGCTGAGGGG  520
             |||||| | || || ||||| | ||| || ||| | || |  ||||| ||  | || |||
Sbjct  2075  GGATCAAATGGGGTATATCTCCTATAAGCCTCCATTAGACGTTCTAGAAAAACGGACGGG  2016

Query  521   GACTCATTAGGTCCCTGGGTTATTCCTTTTACCTTGGCCAAATTGGTGGGGCTTCGGCCC  580
             |  ||  | ||||||||    | | || ||||||||||||||||||||||||  |   | 
Sbjct  2015  GGTTCTGTTGGTCCCTGCAAGACTTCTCTTACCTTGGCCAAATTGGTGGGGCGCCTTGCT  1956

Query  581   GCGTTTTGGAGACCTGCTAAAAGCAACTGGCGATAGAGAACTAGGTTGTTCCTACCTCTT  640
             ||   || |||||| || |  ||   | |||| ||||  |  ||    | |||||||   
Sbjct  1955  GCCCCTTTGAGACCCGCCACTAGAGTCCGGCGGTAGACCAGGAGACGCTCCCTACCTTCA  1896

Query  641   TGGGTGGTGTAATCCCAATCGGGACGTTCAAGGGGAAAAGCAGCGTCAACCTCGTTGGGC  700
                ||| ||| |||||| |  || || | |||||| || ||  | | ||    |||    
Sbjct  1895  GCCGTGTTGTGATCCCACTGAGGTCGATTAAGGGGGAAGGCCTCATTAATGAGGTTCTCG  1836

Query  701   AGTTGGGTGGGGCGCCCATCGTTGCCCC---GGACAGCCTTTCGGGCTTCCAGGAGCACC  757
             ||||| || ||| ||||  ||||  | |   ||||    || || || ||||  || | |
Sbjct  1835  AGTTGTGTAGGG-GCCC--CGTTAACTCCAAGGACGTTTTTGCGAGCCTCCAAAAGAATC  1779

Query  758   CGCTGCTTCTCCTCCCCGGTAAGCAGAGTCCCT--AATAATTGCTGGCAATCATCCCAGG  815
             |  |   | |||||   |||||  ||||  | |  |  |  ||||||||||| ||||| |
Sbjct  1778  CTTTCTCTTTCCTCGGTGGTAA--AGAGGACTTGCAGGAGCTGCTGGCAATCGTCCCAAG  1721

Query  816   TGGGCTGGTGGGTGGTGAGGACGGATTCAATCAATGCAGTCAGTTTACCT---GGATCCT  872
             | ||||||||||     | || ||| ||||  | | | || |||   |||   |||| ||
Sbjct  1720  TAGGCTGGTGGGAAAACATGAGGGACTCAAGGAGTCCCGTAAGT---CCTGTAGGATTCT  1664

Query  873   CAGAGAAGGAAGGATTATTATTTTTCCAGTTATATAGATCAGAGGAGGAAAACGGCCAGT  932
             | || || ||||||| ||||  |||||| ||||| ||||| |  ||||| || ||||| |
Sbjct  1663  CGGAAAAAGAAGGATGATTAGATTTCCAATTATAGAGATCTGCTGAGGAGAAAGGCCAAT  1604

Query  933   ACTGCAA  939
             | |||||
Sbjct  1603  ATTGCAA  1597


 Score = 50.9 bits (55),  Expect = 2e-04
 Identities = 58/77 (75%), Gaps = 1/77 (1%)
 Strand=Plus/Minus

Query  59    GGGCAGTCTTTAGCCCAGTGTCCTTTTTCTTTACAGTAGGCACATTGATCCTTGTCAAGT  118
             ||||| ||  | ||||| || ||  ||||||||||||| || || ||||| ||||| || 
Sbjct  2477  GGGCACTCCCTTGCCCAATGGCCCCTTTCTTTACAGTATGCGCACTGATCTTTGTCCAGA  2418

Query  119   TG-GGGCCTCCTTCGCT  134
              | || | |||||| ||
Sbjct  2417  GGCGGTCTTCCTTCCCT  2401


>NC_006934.1 Reticuloendotheliosis virus strain HA9901 from China, 
complete genome
Length=8295

 Score = 95.1 bits (104),  Expect = 5e-18
 Identities = 121/167 (72%), Gaps = 0/167 (0%)
 Strand=Plus/Minus

Query  754   CACCCGCTGCTTCTCCTCCCCGGTAAGCAGAGTCCCTAATAATTGCTGGCAATCATCCCA  813
             ||||| || | ||||||||   |||| ||| || |  |  | ||||||||||||||||||
Sbjct  1771  CACCCTCTCCCTCTCCTCCGTCGTAAACAGGGTACGGAGGAGTTGCTGGCAATCATCCCA  1712

Query  814   GGTGGGCTGGTGGGTGGTGAGGACGGATTCAATCAATGCAGTCAGTTTACCTGGATCCTC  873
             |||||||||||| ||   ||  || ||||| |  |    | | | || | ||||| ||| 
Sbjct  1711  GGTGGGCTGGTGCGTATAGAAAACAGATTCTAGTAGGCTAATTACTTCATCTGGAGCCTG  1652

Query  874   AGAGAAGGAAGGATTATTATTTTTCCAGTTATATAGATCAGAGGAGG  920
              ||||| || || || |  |||||||| ||||| ||||| |||| ||
Sbjct  1651  GGAGAATGATGGGTTTTGGTTTTTCCAATTATACAGATCCGAGGTGG  1605


>AY842951.1 Reticuloendotheliosis virus strain HA9901 from China, 
complete genome
Length=8295

 Score = 95.1 bits (104),  Expect = 5e-18
 Identities = 121/167 (72%), Gaps = 0/167 (0%)
 Strand=Plus/Minus

Query  754   CACCCGCTGCTTCTCCTCCCCGGTAAGCAGAGTCCCTAATAATTGCTGGCAATCATCCCA  813
             ||||| || | ||||||||   |||| ||| || |  |  | ||||||||||||||||||
Sbjct  1771  CACCCTCTCCCTCTCCTCCGTCGTAAACAGGGTACGGAGGAGTTGCTGGCAATCATCCCA  1712

Query  814   GGTGGGCTGGTGGGTGGTGAGGACGGATTCAATCAATGCAGTCAGTTTACCTGGATCCTC  873
             |||||||||||| ||   ||  || ||||| |  |    | | | || | ||||| ||| 
Sbjct  1711  GGTGGGCTGGTGCGTATAGAAAACAGATTCTAGTAGGCTAATTACTTCATCTGGAGCCTG  1652

Query  874   AGAGAAGGAAGGATTATTATTTTTCCAGTTATATAGATCAGAGGAGG  920
              ||||| || || || |  |||||||| ||||| ||||| |||| ||
Sbjct  1651  GGAGAATGATGGGTTTTGGTTTTTCCAATTATACAGATCCGAGGTGG  1605


>NC_043382.1 Snyder-Theilen feline sarcoma virus genomic sequence
Length=4901

 Score = 88.7 bits (97),  Expect = 7e-16
 Identities = 184/271 (68%), Gaps = 5/271 (2%)
 Strand=Plus/Minus

Query  668   TCAAGGGGAAAAGCAGCGTCAACCTCGTTGGGCAGTTGGGTGGGGCGCCCATCGTTGCCC  727
             |||||||||||  |  ||||||   | |||||||||||||| || ||||| || | ||| 
Sbjct  1874  TCAAGGGGAAAGTCT-CGTCAATGACATTGGGCAGTTGGGTTGGCCGCCCGTCTTCGCCT  1816

Query  728   CGGACAGCCTTTCGGGCTTCCAGGAGCACCCGCTGCTTCTCCTCCCCGGTAAGCAGAGTC  787
              | ||   ||||||||| || || || || |  ||| | || || || || ||  |||| 
Sbjct  1815  GGAACTTGCTTTCGGGCCTCAAGAAGGACTCTTTGCCTTTCTTCGCCTGTCAG--GAGTG  1758

Query  788   CCT--AATAATTGCTGGCAATCATCCCAGGTGGGCTGGTGGGTGGTGAGGACGGATTCAA  845
             |||  || | ||||||||| || |||||||| || ||||| ||    |  | ||| ||||
Sbjct  1757  CCTGCAAGAGTTGCTGGCAGTCGTCCCAGGTTGGTTGGTGCGTTACTAAAATGGACTCAA  1698

Query  846   TCAATGCAGTCAGTTTACCTGGATCCTCAGAGAAGGAAGGATTATTATTTTTCCAGTTAT  905
             | |    ||| ||     | || || |  ||||| |  || || |     ||||| ||||
Sbjct  1697  TTAGGTTAGTTAGGGCCACCGGGTCTTGGGAGAAAGGGGGGTTGTGCGACTTCCAATTAT  1638

Query  906   ATAGATCAGAGGAGGAAAACGGCCAGTACTG  936
             | || || ||||  || || ||||| |||||
Sbjct  1637  ACAGGTCTGAGGCCGAGAATGGCCAATACTG  1607


>M22820.1 Snyder-Theilen feline sarcoma virus genomic sequence, 
sequence
Length=4901

 Score = 88.7 bits (97),  Expect = 7e-16
 Identities = 184/271 (68%), Gaps = 5/271 (2%)
 Strand=Plus/Minus

Query  668   TCAAGGGGAAAAGCAGCGTCAACCTCGTTGGGCAGTTGGGTGGGGCGCCCATCGTTGCCC  727
             |||||||||||  |  ||||||   | |||||||||||||| || ||||| || | ||| 
Sbjct  1874  TCAAGGGGAAAGTCT-CGTCAATGACATTGGGCAGTTGGGTTGGCCGCCCGTCTTCGCCT  1816

Query  728   CGGACAGCCTTTCGGGCTTCCAGGAGCACCCGCTGCTTCTCCTCCCCGGTAAGCAGAGTC  787
              | ||   ||||||||| || || || || |  ||| | || || || || ||  |||| 
Sbjct  1815  GGAACTTGCTTTCGGGCCTCAAGAAGGACTCTTTGCCTTTCTTCGCCTGTCAG--GAGTG  1758

Query  788   CCT--AATAATTGCTGGCAATCATCCCAGGTGGGCTGGTGGGTGGTGAGGACGGATTCAA  845
             |||  || | ||||||||| || |||||||| || ||||| ||    |  | ||| ||||
Sbjct  1757  CCTGCAAGAGTTGCTGGCAGTCGTCCCAGGTTGGTTGGTGCGTTACTAAAATGGACTCAA  1698

Query  846   TCAATGCAGTCAGTTTACCTGGATCCTCAGAGAAGGAAGGATTATTATTTTTCCAGTTAT  905
             | |    ||| ||     | || || |  ||||| |  || || |     ||||| ||||
Sbjct  1697  TTAGGTTAGTTAGGGCCACCGGGTCTTGGGAGAAAGGGGGGTTGTGCGACTTCCAATTAT  1638

Query  906   ATAGATCAGAGGAGGAAAACGGCCAGTACTG  936
             | || || ||||  || || ||||| |||||
Sbjct  1637  ACAGGTCTGAGGCCGAGAATGGCCAATACTG  1607


>NC_040603.1 Red-crowned crane parvovirus isolate yc-7, complete 
genome
Length=5515

 Score = 63.5 bits (69),  Expect = 3e-08
 Identities = 54/66 (82%), Gaps = 2/66 (3%)
 Strand=Plus/Plus

Query  1631  CTGTCTCTTATACACATCTGACGCTGCCGACGAATACAAGCAAGTGTAGATCTCGGTGGT  1690
             ||||| |||||||| ||||||||||||| ||||   |   |  ||||||||||||| |||
Sbjct  5380  CTGTCACTTATACATATCTGACGCTGCCTACGA--TCTCCCCTGTGTAGATCTCGGAGGT  5437

Query  1691  CGCCGT  1696
             ||||||
Sbjct  5438  CGCCGT  5443


>KX574342.1 Cod iridovirus isolate GAM14001, complete genome
Length=114865

 Score = 63.5 bits (69),  Expect = 3e-08
 Identities = 42/47 (89%), Gaps = 0/47 (0%)
 Strand=Plus/Minus

Query  1617  AAGCGGTCCAAAACCTGTCTCTTATACACATCTGACGCTGCCGACGA  1663
             |||||||   ||| ||||||||||||||||| |||||||||||||||
Sbjct  1370  AAGCGGTTATAAATCTGTCTCTTATACACATTTGACGCTGCCGACGA  1324


>KY312546.1 Red-crowned crane parvovirus isolate yc-7, complete 
genome
Length=5515

 Score = 63.5 bits (69),  Expect = 3e-08
 Identities = 54/66 (82%), Gaps = 2/66 (3%)
 Strand=Plus/Plus

Query  1631  CTGTCTCTTATACACATCTGACGCTGCCGACGAATACAAGCAAGTGTAGATCTCGGTGGT  1690
             ||||| |||||||| ||||||||||||| ||||   |   |  ||||||||||||| |||
Sbjct  5380  CTGTCACTTATACATATCTGACGCTGCCTACGA--TCTCCCCTGTGTAGATCTCGGAGGT  5437

Query  1691  CGCCGT  1696
             ||||||
Sbjct  5438  CGCCGT  5443


>NC_048209.1 Zambian malbrouck virus 1 isolate SHFVagmMal_seqID_01, 
partial genome
Length=15307

 Score = 41.0 bits (44),  Expect = 0.095
 Identities = 25/27 (93%), Gaps = 0/27 (0%)
 Strand=Plus/Plus

Query  1631  CTGTCTCTTATACACATCTGACGCTGC  1657
             |||||||||||||||||||| | ||||
Sbjct  214   CTGTCTCTTATACACATCTGCCACTGC  240


>KT166441.1 Zambian malbrouck virus 1 isolate SHFVagmMal_seqID_01, 
partial genome
Length=15307

 Score = 41.0 bits (44),  Expect = 0.095
 Identities = 25/27 (93%), Gaps = 0/27 (0%)
 Strand=Plus/Plus

Query  1631  CTGTCTCTTATACACATCTGACGCTGC  1657
             |||||||||||||||||||| | ||||
Sbjct  214   CTGTCTCTTATACACATCTGCCACTGC  240


>NC_055139.1 Harp seal herpesvirus isolate FMV04-1493874, partial 
genome
Length=117276

 Score = 40.1 bits (43),  Expect = 0.33
 Identities = 26/29 (90%), Gaps = 0/29 (0%)
 Strand=Plus/Plus

Query  83     TTTTCTTTACAGTAGGCACATTGATCCTT  111
              ||||| ||||||||||||||||| | |||
Sbjct  19942  TTTTCATTACAGTAGGCACATTGCTTCTT  19970


>KP136799.1 Harp seal herpesvirus isolate FMV04-1493874, partial 
genome
Length=117276

 Score = 40.1 bits (43),  Expect = 0.33
 Identities = 26/29 (90%), Gaps = 0/29 (0%)
 Strand=Plus/Plus

Query  83     TTTTCTTTACAGTAGGCACATTGATCCTT  111
              ||||| ||||||||||||||||| | |||
Sbjct  19942  TTTTCATTACAGTAGGCACATTGCTTCTT  19970


>NC_030402.1 Ungulate bocaparvovirus 6 strain Ungulate bocaparvovirus 
6 strain USII/03, complete genome
Length=5224

 Score = 38.3 bits (41),  Expect = 1.2
 Identities = 31/38 (82%), Gaps = 0/38 (0%)
 Strand=Plus/Minus

Query  1627  AAACCTGTCTCTTATACACATCTGACGCTGCCGACGAA  1664
             || ||||||| |||  |||||||||||||  |||| ||
Sbjct  83    AACCCTGTCTATTAGCCACATCTGACGCTCACGACAAA  46


>NC_009127.1 Cyprinid herpesvirus 3, complete genome
Length=295146

 Score = 38.3 bits (41),  Expect = 1.2
 Identities = 34/43 (79%), Gaps = 0/43 (0%)
 Strand=Plus/Plus

Query  1062    AGGTGGCCTCTTCTCTGTCGCCATCTCCGTCAGAGGAGGACAG  1104
               ||| | |||| ||| ||||  | ||| |||| |||||||||||
Sbjct  164704  AGGCGTCCTCCTCTTTGTCCTCGTCTTCGTCCGAGGAGGACAG  164746


>KU172421.1 Ungulate bocaparvovirus 6 strain Ungulate bocaparvovirus 
6 strain USII/03, complete genome
Length=5224

 Score = 38.3 bits (41),  Expect = 1.2
 Identities = 31/38 (82%), Gaps = 0/38 (0%)
 Strand=Plus/Minus

Query  1627  AAACCTGTCTCTTATACACATCTGACGCTGCCGACGAA  1664
             || ||||||| |||  |||||||||||||  |||| ||
Sbjct  83    AACCCTGTCTATTAGCCACATCTGACGCTCACGACAAA  46


>DQ657948.1 Cyprinid herpesvirus 3 strain KHV-U, complete genome
Length=295146

 Score = 38.3 bits (41),  Expect = 1.2
 Identities = 34/43 (79%), Gaps = 0/43 (0%)
 Strand=Plus/Plus

Query  1062    AGGTGGCCTCTTCTCTGTCGCCATCTCCGTCAGAGGAGGACAG  1104
               ||| | |||| ||| ||||  | ||| |||| |||||||||||
Sbjct  164704  AGGCGTCCTCCTCTTTGTCCTCGTCTTCGTCCGAGGAGGACAG  164746


>NC_001806.2 Human herpesvirus 1 strain 17, complete genome
Length=152222

 Score = 37.4 bits (40),  Expect = 1.2
 Identities = 26/30 (87%), Gaps = 0/30 (0%)
 Strand=Plus/Minus

Query  712    GCGCCCATCGTTGCCCCGGACAGCCTTTCG  741
              |||||| || |||||||||||  |||||||
Sbjct  72773  GCGCCCCTCCTTGCCCCGGACCCCCTTTCG  72744


>LT576870.1 Herpes simplex virus (type 1 / strain 17) genome assembly, 
chromosome: I
Length=144265

 Score = 37.4 bits (40),  Expect = 1.2
 Identities = 26/30 (87%), Gaps = 0/30 (0%)
 Strand=Plus/Minus

Query  712    GCGCCCATCGTTGCCCCGGACAGCCTTTCG  741
              |||||| || |||||||||||  |||||||
Sbjct  68496  GCGCCCCTCCTTGCCCCGGACCCCCTTTCG  68467


>JN555585.1 Human herpesvirus 1 strain 17, complete genome
Length=152222

 Score = 37.4 bits (40),  Expect = 1.2
 Identities = 26/30 (87%), Gaps = 0/30 (0%)
 Strand=Plus/Minus

Query  712    GCGCCCATCGTTGCCCCGGACAGCCTTTCG  741
              |||||| || |||||||||||  |||||||
Sbjct  72773  GCGCCCCTCCTTGCCCCGGACCCCCTTTCG  72744


>NC_038861.1 Transmissible gastroenteritis virus complete genome, 
genomic RNA
Length=28586

 Score = 36.5 bits (39),  Expect = 4.1
 Identities = 23/24 (96%), Gaps = 1/24 (4%)
 Strand=Plus/Minus

Query  784   AGTCC-CTAATAATTGCTGGCAAT  806
             ||||| ||||||||||||||||||
Sbjct  8098  AGTCCTCTAATAATTGCTGGCAAT  8075


>AJ271965.2 Transmissible gastroenteritis virus complete genome, 
genomic RNA
Length=28586

 Score = 36.5 bits (39),  Expect = 4.1
 Identities = 23/24 (96%), Gaps = 1/24 (4%)
 Strand=Plus/Minus

Query  784   AGTCC-CTAATAATTGCTGGCAAT  806
             ||||| ||||||||||||||||||
Sbjct  8098  AGTCCTCTAATAATTGCTGGCAAT  8075


>NC_013590.2 Felid herpesvirus 1 strain C-27, complete genome
Length=135797

 Score = 35.6 bits (38),  Expect = 4.1
 Identities = 22/24 (92%), Gaps = 0/24 (0%)
 Strand=Plus/Minus

Query  891    TATTTTTCCAGTTATATAGATCAG  914
              ||| ||||||| ||||||||||||
Sbjct  69193  TATATTTCCAGCTATATAGATCAG  69170


>NC_005832.1 Ambystoma tigrinum virus, complete genome
Length=106332

 Score = 35.6 bits (38),  Expect = 4.1
 Identities = 25/28 (89%), Gaps = 2/28 (7%)
 Strand=Plus/Minus

Query  349    TCCTAAAGTTTTACTTTTTAAGTCTTCT  376
              ||||||||||||||| ||  ||||||||
Sbjct  26186  TCCTAAAGTTTTACTCTT--AGTCTTCT  26161


>FJ478159.2 Felid herpesvirus 1 strain C-27, complete genome
Length=135797

 Score = 35.6 bits (38),  Expect = 4.1
 Identities = 22/24 (92%), Gaps = 0/24 (0%)
 Strand=Plus/Minus

Query  891    TATTTTTCCAGTTATATAGATCAG  914
              ||| ||||||| ||||||||||||
Sbjct  69193  TATATTTCCAGCTATATAGATCAG  69170


>AY150217.1 Ambystoma tigrinum stebbensi virus, complete genome
Length=106332

 Score = 35.6 bits (38),  Expect = 4.1
 Identities = 25/28 (89%), Gaps = 2/28 (7%)
 Strand=Plus/Minus

Query  349    TCCTAAAGTTTTACTTTTTAAGTCTTCT  376
              ||||||||||||||| ||  ||||||||
Sbjct  26186  TCCTAAAGTTTTACTCTT--AGTCTTCT  26161


Lambda      K        H
   0.634    0.408    0.912 

Gapped
Lambda      K        H
   0.625    0.410    0.780 

Effective search space used: 204113587853


Query= taxID11819_TRINITY_DN0_c0_g1_i5 len=981 path=[0:0-68 13:69-70
14:71-232 15:233-275 16:276-338 17:339-340 20:341-980]

Length=981
                                                                      Score        E
Sequences producing significant alignments:                          (Bits)     Value

NC_001500.1 Spleen focus-forming virus, complete genome               1486       0.0   
K00021.1 Friend spleen focus-forming virus (proviral), complete g...  1486       0.0   
NC_001702.1 Murine type C retrovirus, complete genome                 1444       0.0   
X94150.1 Retroviridae complete genome (murine type C retrovirus)      1444       0.0   
NC_007815.2 PreXMRV-1 provirus, complete genome                       1377       0.0   
FR871849.1 PreXMRV-1 complete proviral genome                         1377       0.0   
NC_038858.1 FBR murine osteosarcoma, complete proviral sequence i...  1283       0.0   
K02712.2 FBR murine osteosarcoma, complete proviral sequence inte...  1283       0.0   
NC_029853.1 Mus musculus mobilized endogenous polytropic provirus...  828        0.0   
FJ544577.2 Mus musculus mobilized endogenous polytropic provirus ...  828        0.0   
NC_001362.1 Friend murine leukemia virus FB29 complete genome         700        0.0   
Z11128.1 Friend murine leukemia virus FB29 complete genome            700        0.0   
NC_001819.1 Rauscher murine leukemia virus, complete genome           679        0.0   
NC_001499.1 Abelson murine leukemia virus, complete genome            664        0.0   
AF033812.1 Abelson murine leukemia virus, complete genome             664        0.0   
NC_001502.1 Moloney murine sarcoma virus, complete genome             550        4e-155
AF033813.1 Moloney murine sarcoma virus, complete genome              550        4e-155
NC_001501.1 Moloney murine leukemia virus, complete genome            399        5e-110
AF033811.1 Moloney murine leukemia virus, complete genome             399        5e-110
NC_043426.1 Kirsten murine sarcoma virus (KiMSV) p15 env coding r...  379        2e-103
X00984.1 Kirsten murine sarcoma virus (KiMSV) p15 env coding regi...  379        2e-103
NC_009424.5 Woolly monkey sarcoma virus                               283        1e-74 
V01201.1 Simian sarcoma virus proviral sequence with genes coding...  283        1e-74 
NC_001885.3 Gibbon ape leukemia virus gag, pol, and env genes, co...  240        1e-61 
M26927.1 Gibbon ape leukemia virus gag, pol, and env genes, compl...  240        1e-61 
NC_043382.1 Snyder-Theilen feline sarcoma virus genomic sequence      180        9e-44 
M22820.1 Snyder-Theilen feline sarcoma virus genomic sequence, se...  180        9e-44 
NC_039228.1 Koala retrovirus gag protein (gag), pol protein (pol)...  179        9e-44 
AF151794.2 Koala retrovirus gag protein (gag), pol protein (pol),...  179        9e-44 
NC_001940.1 Feline leukemia virus, complete genome                    159        8e-38 
AF052723.1 Feline leukemia virus strain Rickard subgroup A, compl...  159        8e-38 
NC_022517.1 Baboon endogenous virus strain M7 proviral DNA, compl...  80.6       6e-14 
D10032.1 Baboon endogenous virus strain M7 proviral DNA, complete...  80.6       6e-14 
NC_009889.1 RD114 retrovirus, complete genome                         42.8       0.016 
NC_006934.1 Reticuloendotheliosis virus strain HA9901 from China,...  42.8       0.016 
EU030001.1 RD114 retrovirus isolate SC3C, complete genome             42.8       0.016 
AY842951.1 Reticuloendotheliosis virus strain HA9901 from China, ...  42.8       0.016 
NC_001488.1 Human T-lymphotropic virus 2, complete proviral genome    41.9       0.054 
M10060.1 Human T-lymphotropic virus 2, complete proviral genome       41.9       0.054 
MK227353.1 Corella adenovirus 1 isolate CorAdV1/Melbourne/2015, c...  40.1       0.19  
NC_001414.1 Bovine leukemia virus, complete genome                    38.3       0.66  
AF033818.1 Bovine leukemia virus complete genome                      38.3       0.66  
NC_048209.1 Zambian malbrouck virus 1 isolate SHFVagmMal_seqID_01...  37.4       0.66  
KT166441.1 Zambian malbrouck virus 1 isolate SHFVagmMal_seqID_01,...  37.4       0.66  
J02029.1 Human T-cell lymphotropic virus type I (proviral), compl...  36.5       2.3   
NC_011546.1 Simian T-cell lymphotropic virus 6 strain Cmo8699AB, ...  35.6       2.3   
MN986925.1 Guinea pig adenovirus strain AUS96, complete genome        35.6       2.3   
EU231644.1 Simian T-cell lymphotropic virus 6 strain Cmo8699AB, c...  35.6       2.3   
NC_011800.1 Human T-lymphotropic virus 4, complete genome             34.6       8.1   
Y13051.1 Human T-cell lymphotropic virus type 2 (african isolate)...  34.6       8.1   
EF488483.1 Human T-lymphotropic virus 4 strain 1863LE, complete g...  34.6       8.1   
NC_000858.1 Primate T-lymphotropic virus 1, complete genome           33.7       8.1   
NC_001815.1 Simian T-lymphotropic virus 2, complete genome            33.7       8.1   
NC_001925.1 Bunyamwera virus L segment, complete sequence             33.7       8.1   
NC_003323.1 Primate T-lymphotropic virus 3 long terminal repeat, ...  33.7       8.1   
NC_002512.2 Rat cytomegalovirus Maastricht, complete genome           33.7       8.1   
KC608152.1 Ngari virus strain Dakar D28542/4e segment L, complete...  33.7       8.1   
AF029859.2 Echovirus 1 (strain Farouk / ATCC VR-1038) polyprotein...  33.7       8.1   
AF074966.1 Primate T-lymphotropic virus 1 isolate Tan90, complete...  33.7       8.1   
Y14570.1 Simian T-cell lymphotropic virus type 2, complete provir...  33.7       8.1   
X14383.1 Bunyamwera virus L protein RNA, complete cds                 33.7       8.1   
AF391797.1 Primate T-lymphotropic virus 3 long terminal repeat, c...  33.7       8.1   
AF232689.2 Rat cytomegalovirus Maastricht, complete genome            33.7       8.1   


>NC_001500.1 Spleen focus-forming virus, complete genome
Length=6296

 Score = 1486 bits (1647),  Expect = 0.0
 Identities = 866/892 (97%), Gaps = 3/892 (0%)
 Strand=Plus/Minus

Query  70    CAATATATGGGACCTGATCCGGGTGTCCGTGGGGACCAGGAGAGAACACCTTAGATTTAA  129
             ||||||||||||||||||||||||||||||||||||||||||||||||||||||||||||
Sbjct  1258  CAATATATGGGACCTGATCCGGGTGTCCGTGGGGACCAGGAGAGAACACCTTAGATTTAA  1199

Query  130   CCTGTAGAATAATGTCCAAATTAAAAGTACCATCTTGTGGCCACCCTACACCGAAAGTTG  189
             ||||||||||||||||||| ||||||||||||||||||||||||||||||||||||||||
Sbjct  1198  CCTGTAGAATAATGTCCAAGTTAAAAGTACCATCTTGTGGCCACCCTACACCGAAAGTTG  1139

Query  190   GCCACTCGGCAGAGCAGAAGGTGACCCAGCGTCTCTTCTTGACATCTACGGACTGATTGG  249
             ||||||||||||||||||||||||||||||||||||||||||||||||||||||||||||
Sbjct  1138  GCCACTCGGCAGAGCAGAAGGTGACCCAGCGTCTCTTCTTGACATCTACGGACTGATTGG  1079

Query  250   ACGCGATGCGCTGGACATCTTCCCAGTGTTCTAGGGTCAGACTCAGAGGGGTGGTTACGG  309
             ||||| ||||||||||||| ||||||||||||||||||||||||||||||||||||||||
Sbjct  1078  ACGCGGTGCGCTGGACATCCTCCCAGTGTTCTAGGGTCAGACTCAGAGGGGTGGTTACGG  1019

Query  310   TCTGTCCCATGTTTTTAGAAGCGGTCCAAAACAATAACGAACAGACAAATGACAAAACAA  369
             |||||||||||||||||||||||||||||||||||||||||||||||||| |||||||||
Sbjct  1018  TCTGTCCCATGTTTTTAGAAGCGGTCCAAAACAATAACGAACAGACAAATAACAAAACAA  959

Query  370   TACTGAGACAGACAAGACGCGCGGCGCGGTTTCGGCGAAAAACCGAAAGCAAAAATTCAG  429
             ||||||||||||||||||||||||||||||||||||||||||||||||||||||||||||
Sbjct  958   TACTGAGACAGACAAGACGCGCGGCGCGGTTTCGGCGAAAAACCGAAAGCAAAAATTCAG  899

Query  430   ATGGAGACGGCGAGGGCTTGGACCTCTCGTCTCCTAAAAGAACCACGTACCCCTCCGACA  489
             |||||| ||||||||||||||||||| |||||||||| || |||||||||||||||||||
Sbjct  898   ATGGAGGCGGCGAGGGCTTGGACCTCCCGTCTCCTAAGAGGACCACGTACCCCTCCGACA  839

Query  490   AAGGAGGGGCCCCAAATAGTCCGAATCGGTCAGGACTCGGACTTACTGATTGGGCCACCC  549
             ||||||||||||||||||||||||||||||||||||||||||||||||||||||||||||
Sbjct  838   AAGGAGGGGCCCCAAATAGTCCGAATCGGTCAGGACTCGGACTTACTGATTGGGCCACCC  779

Query  550   AGCGGGCCCCCGATGCCTCTGAGACGTCTCCCAGGGCTGCGGTCGGGAATACGAACTCGT  609
             ||||||||||||||||||||||||||||||||||||||||||||||||||||||||||||
Sbjct  778   AGCGGGCCCCCGATGCCTCTGAGACGTCTCCCAGGGCTGCGGTCGGGAATACGAACTCGT  719

Query  610   CAGTTCTTCCACGGAGCCGCCAGATACAGATCTAGTTAGCTAACTAGTACAGAATCAGAC  669
             ||||||||||||||| |||||||||||||||||||||||||||||||||||||| |||||
Sbjct  718   CAGTTCTTCCACGGAACCGCCAGATACAGATCTAGTTAGCTAACTAGTACAGAACCAGAC  659

Query  670   GCAGGCGCAAAAAGTAGATGCCGGcacacacacacacacGCACAAAGACAGAGACGGAGA  729
             |||||||||||||||| || |||| |||||||||||||  ||||||||||||||||||||
Sbjct  658   GCAGGCGCAAAAAGTAAATACCGGTACACACACACACA--CACAAAGACAGAGACGGAGA  601

Query  730   CAAAACGATCGCTGGCCAGCTTACCTCCCGACGGTGGGTCGGTGGTCCCTGGGCGGGGGT  789
             ||||||||||||||||||||||||||||||||||||||||||||||||||||||||||||
Sbjct  600   CAAAACGATCGCTGGCCAGCTTACCTCCCGACGGTGGGTCGGTGGTCCCTGGGCGGGGGT  541

Query  790   CTCCAAATCCCGGACGAGCCCCCAAATGAAAGACCCCCAGGCTGGGCAGTCAATCACTCT  849
             ||||||||||||||||||||||||||||||||||||||  | |||||||||||||| |||
Sbjct  540   CTCCAAATCCCGGACGAGCCCCCAAATGAAAGACCCCCGAGGTGGGCAGTCAATCAATCT  481

Query  850   GAGGAGACCCTCCCAAGGATCAGCGAGACCACGATTCGGATGCAA-CAGCAAAAGGCTTT  908
             ||||||||||||||||||||||||||| ||||||||||||||||| |||||| |||||||
Sbjct  480   GAGGAGACCCTCCCAAGGATCAGCGAGTCCACGATTCGGATGCAATCAGCAAGAGGCTTT  421

Query  909   ATTGGATACACGGGTACCCGGGCGACTCAGTCTATCGGAGGACTGGCGCCCC  960
             |||||  |||||||||||||||||||||||||| ||||||||||||||| ||
Sbjct  420   ATTGGGAACACGGGTACCCGGGCGACTCAGTCTGTCGGAGGACTGGCGCGCC  369


 Score = 211 bits (233),  Expect = 5e-53
 Identities = 135/146 (92%), Gaps = 1/146 (1%)
 Strand=Plus/Minus

Query  816   TGAAAGACCCCCAGGCTGGGCAGTCAATCACTCTGAGGAGACCCTCCCAAGGATCAGCGA  875
             ||||||||||||  | |||||||||||||| |||||||||||||||||||||||||||||
Sbjct  6296  TGAAAGACCCCCGAGGTGGGCAGTCAATCAATCTGAGGAGACCCTCCCAAGGATCAGCGA  6237

Query  876   GACCACGATTCGGATGCAA-CAGCAAAAGGCTTTATTGGATACACGGGTACCCGGGCGAC  934
             | ||||||||||||||||| |||||| ||||||||||||  |||||||||||||||||||
Sbjct  6236  GTCCACGATTCGGATGCAATCAGCAAGAGGCTTTATTGGGAACACGGGTACCCGGGCGAC  6177

Query  935   TCAGTCTATCGGAGGACTGGCGCCCC  960
             ||||||| ||||||||||||||| ||
Sbjct  6176  TCAGTCTGTCGGAGGACTGGCGCGCC  6151


>K00021.1 Friend spleen focus-forming virus (proviral), complete 
genome
Length=6296

 Score = 1486 bits (1647),  Expect = 0.0
 Identities = 866/892 (97%), Gaps = 3/892 (0%)
 Strand=Plus/Minus

Query  70    CAATATATGGGACCTGATCCGGGTGTCCGTGGGGACCAGGAGAGAACACCTTAGATTTAA  129
             ||||||||||||||||||||||||||||||||||||||||||||||||||||||||||||
Sbjct  1258  CAATATATGGGACCTGATCCGGGTGTCCGTGGGGACCAGGAGAGAACACCTTAGATTTAA  1199

Query  130   CCTGTAGAATAATGTCCAAATTAAAAGTACCATCTTGTGGCCACCCTACACCGAAAGTTG  189
             ||||||||||||||||||| ||||||||||||||||||||||||||||||||||||||||
Sbjct  1198  CCTGTAGAATAATGTCCAAGTTAAAAGTACCATCTTGTGGCCACCCTACACCGAAAGTTG  1139

Query  190   GCCACTCGGCAGAGCAGAAGGTGACCCAGCGTCTCTTCTTGACATCTACGGACTGATTGG  249
             ||||||||||||||||||||||||||||||||||||||||||||||||||||||||||||
Sbjct  1138  GCCACTCGGCAGAGCAGAAGGTGACCCAGCGTCTCTTCTTGACATCTACGGACTGATTGG  1079

Query  250   ACGCGATGCGCTGGACATCTTCCCAGTGTTCTAGGGTCAGACTCAGAGGGGTGGTTACGG  309
             ||||| ||||||||||||| ||||||||||||||||||||||||||||||||||||||||
Sbjct  1078  ACGCGGTGCGCTGGACATCCTCCCAGTGTTCTAGGGTCAGACTCAGAGGGGTGGTTACGG  1019

Query  310   TCTGTCCCATGTTTTTAGAAGCGGTCCAAAACAATAACGAACAGACAAATGACAAAACAA  369
             |||||||||||||||||||||||||||||||||||||||||||||||||| |||||||||
Sbjct  1018  TCTGTCCCATGTTTTTAGAAGCGGTCCAAAACAATAACGAACAGACAAATAACAAAACAA  959

Query  370   TACTGAGACAGACAAGACGCGCGGCGCGGTTTCGGCGAAAAACCGAAAGCAAAAATTCAG  429
             ||||||||||||||||||||||||||||||||||||||||||||||||||||||||||||
Sbjct  958   TACTGAGACAGACAAGACGCGCGGCGCGGTTTCGGCGAAAAACCGAAAGCAAAAATTCAG  899

Query  430   ATGGAGACGGCGAGGGCTTGGACCTCTCGTCTCCTAAAAGAACCACGTACCCCTCCGACA  489
             |||||| ||||||||||||||||||| |||||||||| || |||||||||||||||||||
Sbjct  898   ATGGAGGCGGCGAGGGCTTGGACCTCCCGTCTCCTAAGAGGACCACGTACCCCTCCGACA  839

Query  490   AAGGAGGGGCCCCAAATAGTCCGAATCGGTCAGGACTCGGACTTACTGATTGGGCCACCC  549
             ||||||||||||||||||||||||||||||||||||||||||||||||||||||||||||
Sbjct  838   AAGGAGGGGCCCCAAATAGTCCGAATCGGTCAGGACTCGGACTTACTGATTGGGCCACCC  779

Query  550   AGCGGGCCCCCGATGCCTCTGAGACGTCTCCCAGGGCTGCGGTCGGGAATACGAACTCGT  609
             ||||||||||||||||||||||||||||||||||||||||||||||||||||||||||||
Sbjct  778   AGCGGGCCCCCGATGCCTCTGAGACGTCTCCCAGGGCTGCGGTCGGGAATACGAACTCGT  719

Query  610   CAGTTCTTCCACGGAGCCGCCAGATACAGATCTAGTTAGCTAACTAGTACAGAATCAGAC  669
             ||||||||||||||| |||||||||||||||||||||||||||||||||||||| |||||
Sbjct  718   CAGTTCTTCCACGGAACCGCCAGATACAGATCTAGTTAGCTAACTAGTACAGAACCAGAC  659

Query  670   GCAGGCGCAAAAAGTAGATGCCGGcacacacacacacacGCACAAAGACAGAGACGGAGA  729
             |||||||||||||||| || |||| |||||||||||||  ||||||||||||||||||||
Sbjct  658   GCAGGCGCAAAAAGTAAATACCGGTACACACACACACA--CACAAAGACAGAGACGGAGA  601

Query  730   CAAAACGATCGCTGGCCAGCTTACCTCCCGACGGTGGGTCGGTGGTCCCTGGGCGGGGGT  789
             ||||||||||||||||||||||||||||||||||||||||||||||||||||||||||||
Sbjct  600   CAAAACGATCGCTGGCCAGCTTACCTCCCGACGGTGGGTCGGTGGTCCCTGGGCGGGGGT  541

Query  790   CTCCAAATCCCGGACGAGCCCCCAAATGAAAGACCCCCAGGCTGGGCAGTCAATCACTCT  849
             ||||||||||||||||||||||||||||||||||||||  | |||||||||||||| |||
Sbjct  540   CTCCAAATCCCGGACGAGCCCCCAAATGAAAGACCCCCGAGGTGGGCAGTCAATCAATCT  481

Query  850   GAGGAGACCCTCCCAAGGATCAGCGAGACCACGATTCGGATGCAA-CAGCAAAAGGCTTT  908
             ||||||||||||||||||||||||||| ||||||||||||||||| |||||| |||||||
Sbjct  480   GAGGAGACCCTCCCAAGGATCAGCGAGTCCACGATTCGGATGCAATCAGCAAGAGGCTTT  421

Query  909   ATTGGATACACGGGTACCCGGGCGACTCAGTCTATCGGAGGACTGGCGCCCC  960
             |||||  |||||||||||||||||||||||||| ||||||||||||||| ||
Sbjct  420   ATTGGGAACACGGGTACCCGGGCGACTCAGTCTGTCGGAGGACTGGCGCGCC  369


 Score = 211 bits (233),  Expect = 5e-53
 Identities = 135/146 (92%), Gaps = 1/146 (1%)
 Strand=Plus/Minus

Query  816   TGAAAGACCCCCAGGCTGGGCAGTCAATCACTCTGAGGAGACCCTCCCAAGGATCAGCGA  875
             ||||||||||||  | |||||||||||||| |||||||||||||||||||||||||||||
Sbjct  6296  TGAAAGACCCCCGAGGTGGGCAGTCAATCAATCTGAGGAGACCCTCCCAAGGATCAGCGA  6237

Query  876   GACCACGATTCGGATGCAA-CAGCAAAAGGCTTTATTGGATACACGGGTACCCGGGCGAC  934
             | ||||||||||||||||| |||||| ||||||||||||  |||||||||||||||||||
Sbjct  6236  GTCCACGATTCGGATGCAATCAGCAAGAGGCTTTATTGGGAACACGGGTACCCGGGCGAC  6177

Query  935   TCAGTCTATCGGAGGACTGGCGCCCC  960
             ||||||| ||||||||||||||| ||
Sbjct  6176  TCAGTCTGTCGGAGGACTGGCGCGCC  6151


>NC_001702.1 Murine type C retrovirus, complete genome
Length=8135

 Score = 1444 bits (1601),  Expect = 0.0
 Identities = 855/889 (96%), Gaps = 3/889 (0%)
 Strand=Plus/Minus

Query  70   CAATATATGGGACCTGATCCGGGTGTCCGTGGGGACCAGGAGAGAACACCTTAGATTTAA  129
            |||| |||||||||||||||||||||||||||||||| ||||||||||||||||||||||
Sbjct  887  CAATGTATGGGACCTGATCCGGGTGTCCGTGGGGACCGGGAGAGAACACCTTAGATTTAA  828

Query  130  CCTGTAGAATAATGTCCAAATTAAAAGTACCATCTTGTGGCCACCCTACACCGAAAGTTG  189
            |||||| |||||||||||||||||||||||||||||| ||||||||||||||||||||||
Sbjct  827  CCTGTAAAATAATGTCCAAATTAAAAGTACCATCTTGCGGCCACCCTACACCGAAAGTTG  768

Query  190  GCCACTCGGCAGAGCAGAAGGTGACCCAGCGTCTCTTCTTGACATCTACGGACTGATTGG  249
            ||||||||||||||||||||||||||||||||||||||||||| || |||||||| ||||
Sbjct  767  GCCACTCGGCAGAGCAGAAGGTGACCCAGCGTCTCTTCTTGACGTCCACGGACTGGTTGG  708

Query  250  ACGCGATGCGCTGGACATCTTCCCAGTGTTCTAGGGTCAGACTCAGAGGGGTGGTTACGG  309
            |||||||||||||||| ||| |||||||||||||||||||||||||||||||||||||||
Sbjct  707  ACGCGATGCGCTGGACGTCTCCCCAGTGTTCTAGGGTCAGACTCAGAGGGGTGGTTACGG  648

Query  310  TCTGTCCCATGTTTTTAGAAGCGGTCCAAAACAATAACGAACAGACAAATGACAAAACAA  369
            |||||||||| ||||||||| |||||||||||||||||||||||||||||||||||||||
Sbjct  647  TCTGTCCCATATTTTTAGAAACGGTCCAAAACAATAACGAACAGACAAATGACAAAACAA  588

Query  370  TACTGAGACAGACAAGACGCGCGGCGCGGTTTCGGCGAAAAACCGAAAGCAAAAATTCAG  429
             |||||||||||||||||||||||||||||||||||||||||||||||||||||||||||
Sbjct  587  CACTGAGACAGACAAGACGCGCGGCGCGGTTTCGGCGAAAAACCGAAAGCAAAAATTCAG  528

Query  430  ATGGAGACGGCGAGGGCTTGGACCTCTCGTCTCCTAAAAGAACCACGTACCCCTCCGACA  489
            |||||| ||||||||||||||||||||||||||||||||||||||||| |||||||||||
Sbjct  527  ATGGAGGCGGCGAGGGCTTGGACCTCTCGTCTCCTAAAAGAACCACGTCCCCCTCCGACA  468

Query  490  AAGGAGGGGCCCCAAATAGTCCGAATCGGTCAGGACTCGGACTTACTGATTGGGCCACCC  549
            |||||||||| ||||||||||||||||||||||||||||||||||||||| |||||||||
Sbjct  467  AAGGAGGGGCTCCAAATAGTCCGAATCGGTCAGGACTCGGACTTACTGATCGGGCCACCC  408

Query  550  AGCGGGCCCCCGATGCCTCTGAGACGTCTCCCAGGGCTGCGGTCGGGAATACGAACTCGT  609
            |||||||||| |||||||||||||||||||||||||||||||||||||||||||||||||
Sbjct  407  AGCGGGCCCCTGATGCCTCTGAGACGTCTCCCAGGGCTGCGGTCGGGAATACGAACTCGT  348

Query  610  CAGTTCTTCCACGGAGCCGCCAGATACAGATCTAGTTAGCTAACTAGTACAGAATCAGAC  669
            ||||||||||||||| ||||||||||||||||||||||||||||||||||||| ||||||
Sbjct  347  CAGTTCTTCCACGGAACCGCCAGATACAGATCTAGTTAGCTAACTAGTACAGATTCAGAC  288

Query  670  GCAGGCGCAAAAAGTAGATGCCGGcacacacacacacacGCACAAAGACAGAGACGGAGA  729
            ||||||||||||||||||||||||  ||||||||||||||||||||||||| ||||||||
Sbjct  287  GCAGGCGCAAAAAGTAGATGCCGG--CACACACACACACGCACAAAGACAGGGACGGAGA  230

Query  730  CAAAACGATCGCTGGCCAGCTTACCTCCCGACGGTGGGTCGGTGGTCCCTGGGCGGGGGT  789
            ||||||||||||||||||||||||||||||||||||||||||||||||||||||||||||
Sbjct  229  CAAAACGATCGCTGGCCAGCTTACCTCCCGACGGTGGGTCGGTGGTCCCTGGGCGGGGGT  170

Query  790  CTCCAAATCCCGGACGAGCCCCCAAATGAAAGACCCCCAGGCTGGGCAGTCAATCACTCT  849
            ||||||||||||||||||||||||||||||||||||||  || ||| |||||||||||| 
Sbjct  169  CTCCAAATCCCGGACGAGCCCCCAAATGAAAGACCCCCGAGCCGGGTAGTCAATCACTCA  110

Query  850  GAGGAGACCCTCCCAAGGATCAGCGAGACCACGATTCGGATGC-AACAGCAAAAGGCTTT  908
            ||||||||||||||||||| ||||||| ||||| ||||||||| ||||||||||||||||
Sbjct  109  GAGGAGACCCTCCCAAGGAACAGCGAGGCCACGTTTCGGATGCAAACAGCAAAAGGCTTT  50

Query  909  ATTGGATACACGGGTACCCGGGCGACTCAGTCTATCGGAGGACTGGCGC  957
            |||||  |||||||||||||||||||||||||||||||| |||||||||
Sbjct  49   ATTGGGAACACGGGTACCCGGGCGACTCAGTCTATCGGATGACTGGCGC  1


>X94150.1 Retroviridae complete genome (murine type C retrovirus)
Length=8135

 Score = 1444 bits (1601),  Expect = 0.0
 Identities = 855/889 (96%), Gaps = 3/889 (0%)
 Strand=Plus/Minus

Query  70   CAATATATGGGACCTGATCCGGGTGTCCGTGGGGACCAGGAGAGAACACCTTAGATTTAA  129
            |||| |||||||||||||||||||||||||||||||| ||||||||||||||||||||||
Sbjct  887  CAATGTATGGGACCTGATCCGGGTGTCCGTGGGGACCGGGAGAGAACACCTTAGATTTAA  828

Query  130  CCTGTAGAATAATGTCCAAATTAAAAGTACCATCTTGTGGCCACCCTACACCGAAAGTTG  189
            |||||| |||||||||||||||||||||||||||||| ||||||||||||||||||||||
Sbjct  827  CCTGTAAAATAATGTCCAAATTAAAAGTACCATCTTGCGGCCACCCTACACCGAAAGTTG  768

Query  190  GCCACTCGGCAGAGCAGAAGGTGACCCAGCGTCTCTTCTTGACATCTACGGACTGATTGG  249
            ||||||||||||||||||||||||||||||||||||||||||| || |||||||| ||||
Sbjct  767  GCCACTCGGCAGAGCAGAAGGTGACCCAGCGTCTCTTCTTGACGTCCACGGACTGGTTGG  708

Query  250  ACGCGATGCGCTGGACATCTTCCCAGTGTTCTAGGGTCAGACTCAGAGGGGTGGTTACGG  309
            |||||||||||||||| ||| |||||||||||||||||||||||||||||||||||||||
Sbjct  707  ACGCGATGCGCTGGACGTCTCCCCAGTGTTCTAGGGTCAGACTCAGAGGGGTGGTTACGG  648

Query  310  TCTGTCCCATGTTTTTAGAAGCGGTCCAAAACAATAACGAACAGACAAATGACAAAACAA  369
            |||||||||| ||||||||| |||||||||||||||||||||||||||||||||||||||
Sbjct  647  TCTGTCCCATATTTTTAGAAACGGTCCAAAACAATAACGAACAGACAAATGACAAAACAA  588

Query  370  TACTGAGACAGACAAGACGCGCGGCGCGGTTTCGGCGAAAAACCGAAAGCAAAAATTCAG  429
             |||||||||||||||||||||||||||||||||||||||||||||||||||||||||||
Sbjct  587  CACTGAGACAGACAAGACGCGCGGCGCGGTTTCGGCGAAAAACCGAAAGCAAAAATTCAG  528

Query  430  ATGGAGACGGCGAGGGCTTGGACCTCTCGTCTCCTAAAAGAACCACGTACCCCTCCGACA  489
            |||||| ||||||||||||||||||||||||||||||||||||||||| |||||||||||
Sbjct  527  ATGGAGGCGGCGAGGGCTTGGACCTCTCGTCTCCTAAAAGAACCACGTCCCCCTCCGACA  468

Query  490  AAGGAGGGGCCCCAAATAGTCCGAATCGGTCAGGACTCGGACTTACTGATTGGGCCACCC  549
            |||||||||| ||||||||||||||||||||||||||||||||||||||| |||||||||
Sbjct  467  AAGGAGGGGCTCCAAATAGTCCGAATCGGTCAGGACTCGGACTTACTGATCGGGCCACCC  408

Query  550  AGCGGGCCCCCGATGCCTCTGAGACGTCTCCCAGGGCTGCGGTCGGGAATACGAACTCGT  609
            |||||||||| |||||||||||||||||||||||||||||||||||||||||||||||||
Sbjct  407  AGCGGGCCCCTGATGCCTCTGAGACGTCTCCCAGGGCTGCGGTCGGGAATACGAACTCGT  348

Query  610  CAGTTCTTCCACGGAGCCGCCAGATACAGATCTAGTTAGCTAACTAGTACAGAATCAGAC  669
            ||||||||||||||| ||||||||||||||||||||||||||||||||||||| ||||||
Sbjct  347  CAGTTCTTCCACGGAACCGCCAGATACAGATCTAGTTAGCTAACTAGTACAGATTCAGAC  288

Query  670  GCAGGCGCAAAAAGTAGATGCCGGcacacacacacacacGCACAAAGACAGAGACGGAGA  729
            ||||||||||||||||||||||||  ||||||||||||||||||||||||| ||||||||
Sbjct  287  GCAGGCGCAAAAAGTAGATGCCGG--CACACACACACACGCACAAAGACAGGGACGGAGA  230

Query  730  CAAAACGATCGCTGGCCAGCTTACCTCCCGACGGTGGGTCGGTGGTCCCTGGGCGGGGGT  789
            ||||||||||||||||||||||||||||||||||||||||||||||||||||||||||||
Sbjct  229  CAAAACGATCGCTGGCCAGCTTACCTCCCGACGGTGGGTCGGTGGTCCCTGGGCGGGGGT  170

Query  790  CTCCAAATCCCGGACGAGCCCCCAAATGAAAGACCCCCAGGCTGGGCAGTCAATCACTCT  849
            ||||||||||||||||||||||||||||||||||||||  || ||| |||||||||||| 
Sbjct  169  CTCCAAATCCCGGACGAGCCCCCAAATGAAAGACCCCCGAGCCGGGTAGTCAATCACTCA  110

Query  850  GAGGAGACCCTCCCAAGGATCAGCGAGACCACGATTCGGATGC-AACAGCAAAAGGCTTT  908
            ||||||||||||||||||| ||||||| ||||| ||||||||| ||||||||||||||||
Sbjct  109  GAGGAGACCCTCCCAAGGAACAGCGAGGCCACGTTTCGGATGCAAACAGCAAAAGGCTTT  50

Query  909  ATTGGATACACGGGTACCCGGGCGACTCAGTCTATCGGAGGACTGGCGC  957
            |||||  |||||||||||||||||||||||||||||||| |||||||||
Sbjct  49   ATTGGGAACACGGGTACCCGGGCGACTCAGTCTATCGGATGACTGGCGC  1


>NC_007815.2 PreXMRV-1 provirus, complete genome
Length=8197

 Score = 1377 bits (1526),  Expect = 0.0
 Identities = 840/889 (94%), Gaps = 3/889 (0%)
 Strand=Plus/Minus

Query  70   CAATATATGGGACCTGATCCGGGTGTCCGTGGGGACCAGGAGAGAACACCTTAGATTTAA  129
            |||| |||||||||||||||||||||||||||||||| ||||||||||||||||||||||
Sbjct  887  CAATGTATGGGACCTGATCCGGGTGTCCGTGGGGACCGGGAGAGAACACCTTAGATTTAA  828

Query  130  CCTGTAGAATAATGTCCAAATTAAAAGTACCATCTTGTGGCCACCCTACACCGAAAGTTG  189
            |||||| |||||||||||||||||||||||||||||| |||||||| ||| |||||||||
Sbjct  827  CCTGTAAAATAATGTCCAAATTAAAAGTACCATCTTGCGGCCACCCCACATCGAAAGTTG  768

Query  190  GCCACTCGGCAGAGCAGAAGGTGACCCAGCGTCTCTTCTTGACATCTACGGACTGATTGG  249
            ||||||||||||||||||||||||||||||||||||||||||| || |||||||| ||||
Sbjct  767  GCCACTCGGCAGAGCAGAAGGTGACCCAGCGTCTCTTCTTGACGTCCACGGACTGGTTGG  708

Query  250  ACGCGATGCGCTGGACATCTTCCCAGTGTTCTAGGGTCAGACTCAGAGGGGTGGTTACGG  309
            |||| ||||||||||| ||| |||||||||| |||||||||||||  || ||||||||||
Sbjct  707  ACGCAATGCGCTGGACGTCTCCCCAGTGTTCAAGGGTCAGACTCAAGGGAGTGGTTACGG  648

Query  310  TCTGTCCCATGTTTTTAGAAGCGGTCCAAAACAATAACGAACAGACAAATGACAAAACAA  369
            |||||||||| ||||||||| ||||||||||||| || |||||||||||||||| |||||
Sbjct  647  TCTGTCCCATATTTTTAGAAACGGTCCAAAACAACAATGAACAGACAAATGACAGAACAA  588

Query  370  TACTGAGACAGACAAGACGCGCGGCGCGGTTTCGGCGAAAAACCGAAAGCAAAAATTCAG  429
             |||||||||||||||||||||||||||||||||||||||||||||||||||||||||||
Sbjct  587  CACTGAGACAGACAAGACGCGCGGCGCGGTTTCGGCGAAAAACCGAAAGCAAAAATTCAG  528

Query  430  ATGGAGACGGCGAGGGCTTGGACCTCTCGTCTCCTAAAAGAACCACGTACCCCTCCGACA  489
            |||||| |||||||||||||||||||| ||||||||||||||||||||||||||||||||
Sbjct  527  ATGGAGGCGGCGAGGGCTTGGACCTCTTGTCTCCTAAAAGAACCACGTACCCCTCCGACA  468

Query  490  AAGGAGGGGCCCCAAATAGTCCGAATCGGTCAGGACTCGGACTTACTGATTGGGCCACCC  549
            |||||||||| |||||||||||||||||||||||||||||||||||||||||||||||||
Sbjct  467  AAGGAGGGGCTCCAAATAGTCCGAATCGGTCAGGACTCGGACTTACTGATTGGGCCACCC  408

Query  550  AGCGGGCCCCCGATGCCTCTGAGACGTCTCCCAGGGCTGCGGTCGGGAATACGAACTCGT  609
            |||||||||| |||||||||||||||||||||||||||||||||||||||||||||||||
Sbjct  407  AGCGGGCCCCTGATGCCTCTGAGACGTCTCCCAGGGCTGCGGTCGGGAATACGAACTCGT  348

Query  610  CAGTTCTTCCACGGAGCCGCCAGATACAGATCTAGTTAGCTAACTAGTACAGAATCAGAC  669
            ||||||||||||||| ||||||||||||||||||||||||||||||||||||| ||||||
Sbjct  347  CAGTTCTTCCACGGAACCGCCAGATACAGATCTAGTTAGCTAACTAGTACAGATTCAGAC  288

Query  670  GCAGGCGCAAAAAGTAGATGCCGGcacacacacacacacGCACAAAGACAGAGACGGAGA  729
            |||||||| |  | ||||||||||  |||||||||||||||||||||||||||||  |||
Sbjct  287  GCAGGCGCGAGGATTAGATGCCGG--CACACACACACACGCACAAAGACAGAGACAAAGA  230

Query  730  CAAAACGATCGCTGGCCAGCTTACCTCCCGACGGTGGGTCGGTGGTCCCTGGGCGGGGGT  789
            |||||||||||| |||| ||||||||||||||||||||||||||||||||||||||||||
Sbjct  229  CAAAACGATCGCCGGCCGGCTTACCTCCCGACGGTGGGTCGGTGGTCCCTGGGCGGGGGT  170

Query  790  CTCCAAATCCCGGACGAGCCCCCAAATGAAAGACCCCCAGGCTGGGCAGTCAATCACTCT  849
            |||| |||||||||||||||||||||||||||||||||  |||||| |||||||||||||
Sbjct  169  CTCCGAATCCCGGACGAGCCCCCAAATGAAAGACCCCCGAGCTGGGTAGTCAATCACTCT  110

Query  850  GAGGAGACCCTCCCAAGGATCAGCGAGACCACGATTCGGATGC-AACAGCAAAAGGCTTT  908
            ||||||||||||||||||| ||||||| ||||| ||||||||| ||||||||||||||||
Sbjct  109  GAGGAGACCCTCCCAAGGAACAGCGAGGCCACGCTTCGGATGCAAACAGCAAAAGGCTTT  50

Query  909  ATTGGATACACGGGTACCCGGGCGACTCAGTCTATCGGAGGACTGGCGC  957
            |||||  |||||||||||||||||||||||||||||||| |||||||||
Sbjct  49   ATTGGGAACACGGGTACCCGGGCGACTCAGTCTATCGGATGACTGGCGC  1


 Score = 106 bits (117),  Expect = 2e-21
 Identities = 68/73 (93%), Gaps = 1/73 (1%)
 Strand=Plus/Minus

Query  889   ATGCAA-CAGCAAAAGGCTTTATTGGATACACGGGTACCCGGGCGACTCAGTCTATCGGA  947
             |||||| |||||||||||||||||||  ||||||||||||||||||||||||||||||||
Sbjct  8197  ATGCAAACAGCAAAAGGCTTTATTGGGAACACGGGTACCCGGGCGACTCAGTCTATCGGA  8138

Query  948   GGACTGGCGCCCC  960
              ||||||||| ||
Sbjct  8137  TGACTGGCGCGCC  8125


>FR871849.1 PreXMRV-1 complete proviral genome
Length=8197

 Score = 1377 bits (1526),  Expect = 0.0
 Identities = 840/889 (94%), Gaps = 3/889 (0%)
 Strand=Plus/Minus

Query  70   CAATATATGGGACCTGATCCGGGTGTCCGTGGGGACCAGGAGAGAACACCTTAGATTTAA  129
            |||| |||||||||||||||||||||||||||||||| ||||||||||||||||||||||
Sbjct  887  CAATGTATGGGACCTGATCCGGGTGTCCGTGGGGACCGGGAGAGAACACCTTAGATTTAA  828

Query  130  CCTGTAGAATAATGTCCAAATTAAAAGTACCATCTTGTGGCCACCCTACACCGAAAGTTG  189
            |||||| |||||||||||||||||||||||||||||| |||||||| ||| |||||||||
Sbjct  827  CCTGTAAAATAATGTCCAAATTAAAAGTACCATCTTGCGGCCACCCCACATCGAAAGTTG  768

Query  190  GCCACTCGGCAGAGCAGAAGGTGACCCAGCGTCTCTTCTTGACATCTACGGACTGATTGG  249
            ||||||||||||||||||||||||||||||||||||||||||| || |||||||| ||||
Sbjct  767  GCCACTCGGCAGAGCAGAAGGTGACCCAGCGTCTCTTCTTGACGTCCACGGACTGGTTGG  708

Query  250  ACGCGATGCGCTGGACATCTTCCCAGTGTTCTAGGGTCAGACTCAGAGGGGTGGTTACGG  309
            |||| ||||||||||| ||| |||||||||| |||||||||||||  || ||||||||||
Sbjct  707  ACGCAATGCGCTGGACGTCTCCCCAGTGTTCAAGGGTCAGACTCAAGGGAGTGGTTACGG  648

Query  310  TCTGTCCCATGTTTTTAGAAGCGGTCCAAAACAATAACGAACAGACAAATGACAAAACAA  369
            |||||||||| ||||||||| ||||||||||||| || |||||||||||||||| |||||
Sbjct  647  TCTGTCCCATATTTTTAGAAACGGTCCAAAACAACAATGAACAGACAAATGACAGAACAA  588

Query  370  TACTGAGACAGACAAGACGCGCGGCGCGGTTTCGGCGAAAAACCGAAAGCAAAAATTCAG  429
             |||||||||||||||||||||||||||||||||||||||||||||||||||||||||||
Sbjct  587  CACTGAGACAGACAAGACGCGCGGCGCGGTTTCGGCGAAAAACCGAAAGCAAAAATTCAG  528

Query  430  ATGGAGACGGCGAGGGCTTGGACCTCTCGTCTCCTAAAAGAACCACGTACCCCTCCGACA  489
            |||||| |||||||||||||||||||| ||||||||||||||||||||||||||||||||
Sbjct  527  ATGGAGGCGGCGAGGGCTTGGACCTCTTGTCTCCTAAAAGAACCACGTACCCCTCCGACA  468

Query  490  AAGGAGGGGCCCCAAATAGTCCGAATCGGTCAGGACTCGGACTTACTGATTGGGCCACCC  549
            |||||||||| |||||||||||||||||||||||||||||||||||||||||||||||||
Sbjct  467  AAGGAGGGGCTCCAAATAGTCCGAATCGGTCAGGACTCGGACTTACTGATTGGGCCACCC  408

Query  550  AGCGGGCCCCCGATGCCTCTGAGACGTCTCCCAGGGCTGCGGTCGGGAATACGAACTCGT  609
            |||||||||| |||||||||||||||||||||||||||||||||||||||||||||||||
Sbjct  407  AGCGGGCCCCTGATGCCTCTGAGACGTCTCCCAGGGCTGCGGTCGGGAATACGAACTCGT  348

Query  610  CAGTTCTTCCACGGAGCCGCCAGATACAGATCTAGTTAGCTAACTAGTACAGAATCAGAC  669
            ||||||||||||||| ||||||||||||||||||||||||||||||||||||| ||||||
Sbjct  347  CAGTTCTTCCACGGAACCGCCAGATACAGATCTAGTTAGCTAACTAGTACAGATTCAGAC  288

Query  670  GCAGGCGCAAAAAGTAGATGCCGGcacacacacacacacGCACAAAGACAGAGACGGAGA  729
            |||||||| |  | ||||||||||  |||||||||||||||||||||||||||||  |||
Sbjct  287  GCAGGCGCGAGGATTAGATGCCGG--CACACACACACACGCACAAAGACAGAGACAAAGA  230

Query  730  CAAAACGATCGCTGGCCAGCTTACCTCCCGACGGTGGGTCGGTGGTCCCTGGGCGGGGGT  789
            |||||||||||| |||| ||||||||||||||||||||||||||||||||||||||||||
Sbjct  229  CAAAACGATCGCCGGCCGGCTTACCTCCCGACGGTGGGTCGGTGGTCCCTGGGCGGGGGT  170

Query  790  CTCCAAATCCCGGACGAGCCCCCAAATGAAAGACCCCCAGGCTGGGCAGTCAATCACTCT  849
            |||| |||||||||||||||||||||||||||||||||  |||||| |||||||||||||
Sbjct  169  CTCCGAATCCCGGACGAGCCCCCAAATGAAAGACCCCCGAGCTGGGTAGTCAATCACTCT  110

Query  850  GAGGAGACCCTCCCAAGGATCAGCGAGACCACGATTCGGATGC-AACAGCAAAAGGCTTT  908
            ||||||||||||||||||| ||||||| ||||| ||||||||| ||||||||||||||||
Sbjct  109  GAGGAGACCCTCCCAAGGAACAGCGAGGCCACGCTTCGGATGCAAACAGCAAAAGGCTTT  50

Query  909  ATTGGATACACGGGTACCCGGGCGACTCAGTCTATCGGAGGACTGGCGC  957
            |||||  |||||||||||||||||||||||||||||||| |||||||||
Sbjct  49   ATTGGGAACACGGGTACCCGGGCGACTCAGTCTATCGGATGACTGGCGC  1


 Score = 106 bits (117),  Expect = 2e-21
 Identities = 68/73 (93%), Gaps = 1/73 (1%)
 Strand=Plus/Minus

Query  889   ATGCAA-CAGCAAAAGGCTTTATTGGATACACGGGTACCCGGGCGACTCAGTCTATCGGA  947
             |||||| |||||||||||||||||||  ||||||||||||||||||||||||||||||||
Sbjct  8197  ATGCAAACAGCAAAAGGCTTTATTGGGAACACGGGTACCCGGGCGACTCAGTCTATCGGA  8138

Query  948   GGACTGGCGCCCC  960
              ||||||||| ||
Sbjct  8137  TGACTGGCGCGCC  8125


>NC_038858.1 FBR murine osteosarcoma, complete proviral sequence 
integrated in Rattus norvegicus genome
Length=3811

 Score = 1283 bits (1422),  Expect = 0.0
 Identities = 823/893 (92%), Gaps = 6/893 (1%)
 Strand=Plus/Minus

Query  70    CAATATATGGGACCTGATCCGGGTGTCCGTGGGGACCAGGAGAGAACACCTTAGATTTAA  129
             |||| |||||||||||||||||||||||||||||||| ||||||||||||||||||||||
Sbjct  1329  CAATGTATGGGACCTGATCCGGGTGTCCGTGGGGACCGGGAGAGAACACCTTAGATTTAA  1270

Query  130   CCTGTAGAATAATGTCCAAATTAAAAGTACCATCTTGTGGCCACCCTACACCGAAAGTTG  189
             |||||| |||||||||||||||||||||||||||||| |||||||| ||| |||||||||
Sbjct  1269  CCTGTAAAATAATGTCCAAATTAAAAGTACCATCTTGCGGCCACCCCACATCGAAAGTTG  1210

Query  190   GCCACTCGGCAGAGCAGAAGGTGACCCAGCGTCTCTTCTTGACATCTACGGACTGATTGG  249
             ||||||||||||| ||||||||||||||||||||||||||||| || |||||||| ||||
Sbjct  1209  GCCACTCGGCAGAACAGAAGGTGACCCAGCGTCTCTTCTTGACGTCCACGGACTGGTTGG  1150

Query  250   ACGCGATGCGCTGGACATCTTCCCAGTGTTCTAGGGTCAGACTCAGAGGGGTGGTTACGG  309
             |||| ||||||||||| ||| |||||||||||||||||||||||| ||| ||||||||||
Sbjct  1149  ACGCAATGCGCTGGACGTCTCCCCAGTGTTCTAGGGTCAGACTCAAAGGAGTGGTTACGG  1090

Query  310   TCTGTCCCATGTTTTTAGAAGCGGTCCAAAACAATAACGAACAGACAAATGACAAAACAA  369
             |||||||||| ||||||||| |||||||||||||||||||||||||||||||||||| ||
Sbjct  1089  TCTGTCCCATATTTTTAGAAACGGTCCAAAACAATAACGAACAGACAAATGACAAAATAA  1030

Query  370   TACTGAGACAGACAAGACGCGCGGCGCGGTTTCGGCGAAAAACCGAAAGCAAAAATTCAG  429
              ||||||||||| |||||||||||||||||||||||| ||||||||||||||||||||||
Sbjct  1029  CACTGAGACAGATAAGACGCGCGGCGCGGTTTCGGCGGAAAACCGAAAGCAAAAATTCAG  970

Query  430   ATGGAGACGGCGAGGGCTTGGACCTCTCGTCTCCTAAAAGAACCACGTACCCCTCCGACA  489
             ||||||  |  ||| | || | || |||| | || || ||||||||||| || || | ||
Sbjct  969   ATGGAGGAGAGGAGCGTTTCGGCCCCTCGCCGCCCAATAGAACCACGTATCCTTCAGTCA  910

Query  490   AAGGAGGGGCCCCAAATAGTCCGAATCGG-TCAGGA-CTCGGACTTACTGATTGGGCCAC  547
             | ||||  || ||||| |||||||| ||| || ||  ||| ||  ||| |||||||||||
Sbjct  909   ATGGAGAAGCTCCAAAGAGTCCGAAACGGGTCGGGTTCTCAGA--TACAGATTGGGCCAC  852

Query  548   CCAGCGGGCCCCCGATGCCTCTGAGACGTCTCCCAGGGCTGCGGTCGGGAATACGAACTC  607
               |   |||||||||||||||||||||||||||||||||||||| |||||||||||||||
Sbjct  851   AAAAATGGCCCCCGATGCCTCTGAGACGTCTCCCAGGGCTGCGGCCGGGAATACGAACTC  792

Query  608   GTCAGTTCTTCCACGGAGCCGCCAGATACAGATCTAGTTAGCTAACTAGTACAGAATCAG  667
             |||||||||| |||||| |||||||||||||||||||||||||||||||||||||  |||
Sbjct  791   GTCAGTTCTTTCACGGAACCGCCAGATACAGATCTAGTTAGCTAACTAGTACAGATACAG  732

Query  668   ACGCAGGCGCAAAAAGTAGATGCCGGcacacacacacacacGCACAAAGACAGAGACGGA  727
             ||||||||||||| | ||||||||||  ||||||||||||||||||||||||||||||||
Sbjct  731   ACGCAGGCGCAAAGATTAGATGCCGG--CACACACACACACGCACAAAGACAGAGACGGA  674

Query  728   GACAAAACGATCGCTGGCCAGCTTACCTCCCGACGGTGGGTCGGTGGTCCCTGGGCGGGG  787
             |||||||||| |||||||||||||||||||||||||||||||||||||||||||||||||
Sbjct  673   GACAAAACGACCGCTGGCCAGCTTACCTCCCGACGGTGGGTCGGTGGTCCCTGGGCGGGG  614

Query  788   GTCTCCAAATCCCGGACGAGCCCCCAAATGAAAGACCCCCAGGCTGGGCAGTCAATCACT  847
             ||||||  ||||||||||||||||||||||||||||||||||||||||||||||||||||
Sbjct  613   GTCTCCGGATCCCGGACGAGCCCCCAAATGAAAGACCCCCAGGCTGGGCAGTCAATCACT  554

Query  848   CTGAGGAGACCCTCCCAAGGATCAGCGAGACCACGATTCGGATGCAACAGCAAAAGGCTT  907
             ||||||||||||||||||||||||||||||||||||||||||||||||||||||||||||
Sbjct  553   CTGAGGAGACCCTCCCAAGGATCAGCGAGACCACGATTCGGATGCAACAGCAAAAGGCTT  494

Query  908   TATTGGATACACGGGTACCCGGGCGACTCAGTCTATCGGAGGACTGGCGCCCC  960
             |||||||||||||||||||||||||||||||||||||||||||||||||| ||
Sbjct  493   TATTGGATACACGGGTACCCGGGCGACTCAGTCTATCGGAGGACTGGCGCGCC  441


 Score = 258 bits (285),  Expect = 4e-67
 Identities = 144/145 (99%), Gaps = 0/145 (0%)
 Strand=Plus/Minus

Query  816   TGAAAGACCCCCAGGCTGGGCAGTCAATCACTCTGAGGAGACCCTCCCAAGGATCAGCGA  875
             ||||||||||||||||||||||||||||||||||||||||||||||||||||||||||||
Sbjct  3801  TGAAAGACCCCCAGGCTGGGCAGTCAATCACTCTGAGGAGACCCTCCCAAGGATCAGCGA  3742

Query  876   GACCACGATTCGGATGCAACAGCAAAAGGCTTTATTGGATACACGGGTACCCGGGCGACT  935
             ||||||||||||||||||||||||||||||||||||||||||||||||||||||||||||
Sbjct  3741  GACCACGATTCGGATGCAACAGCAAAAGGCTTTATTGGATACACGGGTACCCGGGCGACT  3682

Query  936   CAGTCTATCGGAGGACTGGCGCCCC  960
             |||||||||||||||||||||| ||
Sbjct  3681  CAGTCTATCGGAGGACTGGCGCGCC  3657


>K02712.2 FBR murine osteosarcoma, complete proviral sequence 
integrated in Rattus norvegicus genome
Length=3811

 Score = 1283 bits (1422),  Expect = 0.0
 Identities = 823/893 (92%), Gaps = 6/893 (1%)
 Strand=Plus/Minus

Query  70    CAATATATGGGACCTGATCCGGGTGTCCGTGGGGACCAGGAGAGAACACCTTAGATTTAA  129
             |||| |||||||||||||||||||||||||||||||| ||||||||||||||||||||||
Sbjct  1329  CAATGTATGGGACCTGATCCGGGTGTCCGTGGGGACCGGGAGAGAACACCTTAGATTTAA  1270

Query  130   CCTGTAGAATAATGTCCAAATTAAAAGTACCATCTTGTGGCCACCCTACACCGAAAGTTG  189
             |||||| |||||||||||||||||||||||||||||| |||||||| ||| |||||||||
Sbjct  1269  CCTGTAAAATAATGTCCAAATTAAAAGTACCATCTTGCGGCCACCCCACATCGAAAGTTG  1210

Query  190   GCCACTCGGCAGAGCAGAAGGTGACCCAGCGTCTCTTCTTGACATCTACGGACTGATTGG  249
             ||||||||||||| ||||||||||||||||||||||||||||| || |||||||| ||||
Sbjct  1209  GCCACTCGGCAGAACAGAAGGTGACCCAGCGTCTCTTCTTGACGTCCACGGACTGGTTGG  1150

Query  250   ACGCGATGCGCTGGACATCTTCCCAGTGTTCTAGGGTCAGACTCAGAGGGGTGGTTACGG  309
             |||| ||||||||||| ||| |||||||||||||||||||||||| ||| ||||||||||
Sbjct  1149  ACGCAATGCGCTGGACGTCTCCCCAGTGTTCTAGGGTCAGACTCAAAGGAGTGGTTACGG  1090

Query  310   TCTGTCCCATGTTTTTAGAAGCGGTCCAAAACAATAACGAACAGACAAATGACAAAACAA  369
             |||||||||| ||||||||| |||||||||||||||||||||||||||||||||||| ||
Sbjct  1089  TCTGTCCCATATTTTTAGAAACGGTCCAAAACAATAACGAACAGACAAATGACAAAATAA  1030

Query  370   TACTGAGACAGACAAGACGCGCGGCGCGGTTTCGGCGAAAAACCGAAAGCAAAAATTCAG  429
              ||||||||||| |||||||||||||||||||||||| ||||||||||||||||||||||
Sbjct  1029  CACTGAGACAGATAAGACGCGCGGCGCGGTTTCGGCGGAAAACCGAAAGCAAAAATTCAG  970

Query  430   ATGGAGACGGCGAGGGCTTGGACCTCTCGTCTCCTAAAAGAACCACGTACCCCTCCGACA  489
             ||||||  |  ||| | || | || |||| | || || ||||||||||| || || | ||
Sbjct  969   ATGGAGGAGAGGAGCGTTTCGGCCCCTCGCCGCCCAATAGAACCACGTATCCTTCAGTCA  910

Query  490   AAGGAGGGGCCCCAAATAGTCCGAATCGG-TCAGGA-CTCGGACTTACTGATTGGGCCAC  547
             | ||||  || ||||| |||||||| ||| || ||  ||| ||  ||| |||||||||||
Sbjct  909   ATGGAGAAGCTCCAAAGAGTCCGAAACGGGTCGGGTTCTCAGA--TACAGATTGGGCCAC  852

Query  548   CCAGCGGGCCCCCGATGCCTCTGAGACGTCTCCCAGGGCTGCGGTCGGGAATACGAACTC  607
               |   |||||||||||||||||||||||||||||||||||||| |||||||||||||||
Sbjct  851   AAAAATGGCCCCCGATGCCTCTGAGACGTCTCCCAGGGCTGCGGCCGGGAATACGAACTC  792

Query  608   GTCAGTTCTTCCACGGAGCCGCCAGATACAGATCTAGTTAGCTAACTAGTACAGAATCAG  667
             |||||||||| |||||| |||||||||||||||||||||||||||||||||||||  |||
Sbjct  791   GTCAGTTCTTTCACGGAACCGCCAGATACAGATCTAGTTAGCTAACTAGTACAGATACAG  732

Query  668   ACGCAGGCGCAAAAAGTAGATGCCGGcacacacacacacacGCACAAAGACAGAGACGGA  727
             ||||||||||||| | ||||||||||  ||||||||||||||||||||||||||||||||
Sbjct  731   ACGCAGGCGCAAAGATTAGATGCCGG--CACACACACACACGCACAAAGACAGAGACGGA  674

Query  728   GACAAAACGATCGCTGGCCAGCTTACCTCCCGACGGTGGGTCGGTGGTCCCTGGGCGGGG  787
             |||||||||| |||||||||||||||||||||||||||||||||||||||||||||||||
Sbjct  673   GACAAAACGACCGCTGGCCAGCTTACCTCCCGACGGTGGGTCGGTGGTCCCTGGGCGGGG  614

Query  788   GTCTCCAAATCCCGGACGAGCCCCCAAATGAAAGACCCCCAGGCTGGGCAGTCAATCACT  847
             ||||||  ||||||||||||||||||||||||||||||||||||||||||||||||||||
Sbjct  613   GTCTCCGGATCCCGGACGAGCCCCCAAATGAAAGACCCCCAGGCTGGGCAGTCAATCACT  554

Query  848   CTGAGGAGACCCTCCCAAGGATCAGCGAGACCACGATTCGGATGCAACAGCAAAAGGCTT  907
             ||||||||||||||||||||||||||||||||||||||||||||||||||||||||||||
Sbjct  553   CTGAGGAGACCCTCCCAAGGATCAGCGAGACCACGATTCGGATGCAACAGCAAAAGGCTT  494

Query  908   TATTGGATACACGGGTACCCGGGCGACTCAGTCTATCGGAGGACTGGCGCCCC  960
             |||||||||||||||||||||||||||||||||||||||||||||||||| ||
Sbjct  493   TATTGGATACACGGGTACCCGGGCGACTCAGTCTATCGGAGGACTGGCGCGCC  441


 Score = 258 bits (285),  Expect = 4e-67
 Identities = 144/145 (99%), Gaps = 0/145 (0%)
 Strand=Plus/Minus

Query  816   TGAAAGACCCCCAGGCTGGGCAGTCAATCACTCTGAGGAGACCCTCCCAAGGATCAGCGA  875
             ||||||||||||||||||||||||||||||||||||||||||||||||||||||||||||
Sbjct  3801  TGAAAGACCCCCAGGCTGGGCAGTCAATCACTCTGAGGAGACCCTCCCAAGGATCAGCGA  3742

Query  876   GACCACGATTCGGATGCAACAGCAAAAGGCTTTATTGGATACACGGGTACCCGGGCGACT  935
             ||||||||||||||||||||||||||||||||||||||||||||||||||||||||||||
Sbjct  3741  GACCACGATTCGGATGCAACAGCAAAAGGCTTTATTGGATACACGGGTACCCGGGCGACT  3682

Query  936   CAGTCTATCGGAGGACTGGCGCCCC  960
             |||||||||||||||||||||| ||
Sbjct  3681  CAGTCTATCGGAGGACTGGCGCGCC  3657


>NC_029853.1 Mus musculus mobilized endogenous polytropic provirus 
clone 15 truncated gag-pol polyprotein (gag) and envelope 
protein (env) genes, complete cds
Length=8183

 Score = 828 bits (917),  Expect = 0.0
 Identities = 723/892 (81%), Gaps = 33/892 (4%)
 Strand=Plus/Minus

Query  72   ATATATGGGACCTGATCCGGGTGTCCGTGGGGACCAGGAGAGAACACCTTAGATTTAACC  131
            ||||||||||||||||||||||||||||||||||||||| | |||||  |||| ||||||
Sbjct  865  ATATATGGGACCTGATCCGGGTGTCCGTGGGGACCAGGACAAAACACTCTAGACTTAACC  806

Query  132  TGTAGA-ATAATGTCCAAATTAAAAGTACCATCTTGTGGCCACCCTACACCGAAAGTTGG  190
            || ||| |||||    ||||| ||||||||||| || ||||| || |||  |||||||||
Sbjct  805  TG-AGAGATAATACTTAAATTGAAAGTACCATCCTGAGGCCATCCCACATTGAAAGTTGG  747

Query  191  CCACTCGGCAGAGCAGAAGGTGACCCAGCGTCTCTTCTTGACATCTACGGACTGATTGGA  250
            ||| || || || |||||||| | |||||| |||||| ||||||| || ||||| |||||
Sbjct  746  CCATTCAGCGGAACAGAAGGTAATCCAGCGCCTCTTCCTGACATCCACAGACTGGTTGGA  687

Query  251  CGCGATGCGCTGGACATCTTCCCAGTGTTCTAGGGTCAGACTCAGAGGGGTGGTTACGGT  310
             || ||||||||||||||  ||||||| |  | ||| | |||||||||||| ||||||||
Sbjct  686  TGCAATGCGCTGGACATCCCCCCAGTGCTGCAAGGTTAAACTCAGAGGGGTAGTTACGGT  627

Query  311  CTGTCCCATGTTTTTAGAAGCGGTCCAAAACAATAACGAACAGACAAATGACAAAACAAT  370
            |||||||||| | |   || |  |  || |||  |   |||  || ||  |||||| || 
Sbjct  626  CTGTCCCATGATCTCGAAAACACTTAAAGACAGAAGAAAACTAACGAAGAACAAAAGAAC  567

Query  371  ACTGAGACAGACAAGACGCGCGGCGCGGTTTCGGCGAAAAACCGAAAGCAAAAATTCAGA  430
            |   | ||| |  ||||||||||||||| ||||||| |||||||||||||||||||||||
Sbjct  566  A-ACAAACAAATCAGACGCGCGGCGCGGCTTCGGCGTAAAACCGAAAGCAAAAATTCAGA  508

Query  431  TGGAGACGGCGAGGGCTTGGACCTCTCGTCTCCTAAAAGAACCACGTACCCCTCCGACAA  490
             || | |||  || |  |    |||||||| || || | | ||||||         ||| 
Sbjct  507  CGGGGGCGGGAAGTGTCTCTGTCTCTCGTCCCCCAACAAAGCCACGT---------ACAG  457

Query  491  AGGAGGGGCCCCAAATAGTCCGAATCGGTCAGG---ACTCGGACTTACTGATTGGGCCAC  547
             || || || ||||| ||||||| ||||  |||   |||  ||  ||| || ||||||||
Sbjct  456  TGGCGGAGCTCCAAAAAGTCCGACTCGGGTAGGTTAACT--GA--TACAGAATGGGCCAC  401

Query  548  CCAGCGGGCCCCCGATGCCTCTGAGACGTCTCCCA-GGGCTGCGGTCGGGAATACGAACT  606
              | ||||||||||| ||| ||| ||||||||||| ||||||||| ||||||||||||||
Sbjct  400  AAAACGGGCCCCCGAGGCCGCTGGGACGTCTCCCAGGGGCTGCGGCCGGGAATACGAACT  341

Query  607  CGTCAGTTCTTCCACGGAGCCGCCAGATACAGATCTAGTTAGCTAACTAGTACAGAATCA  666
            ||||||||||||| |||| |||||||||||||||||||||||||||||||||      ||
Sbjct  340  CGTCAGTTCTTCCGCGGAACCGCCAGATACAGATCTAGTTAGCTAACTAGTA------CA  287

Query  667  GACGCAGGCGCAAAAAGTAGATGCCGGcacacacacacacacGCACAAAGACAGAGACGG  726
            |||||||||||||| | | ||||||||      |||| |||||||| ||||||||||| |
Sbjct  286  GACGCAGGCGCAAACATTGGATGCCGG------CACAAACACGCACGAAGACAGAGACAG  233

Query  727  AGACAAAACGATCGCTGGCCAGCTTACCTCCCGACGGTGGGTCGGTGGTCCCTGGGCGGG  786
            | || |||||| ||||||||||||||||||||| ||| || |||||||||||||||| ||
Sbjct  232  ACACGAAACGACCGCTGGCCAGCTTACCTCCCGGCGGGGGATCGGTGGTCCCTGGGCAGG  173

Query  787  GGTCTCCAAATCCCGGACGAGCCCCCAAATGAAAGACCCCCAGGCTGGGCAGTCAATCAC  846
            |||||||||||| |||  || || |||||||||||||||||    |||| ||||||||| 
Sbjct  172  GGTCTCCAAATCTCGGTGGAACCTCCAAATGAAAGACCCCCGACGTGGGTAGTCAATCAA  113

Query  847  TCTGAGGAGACCCTCCCAAGGATCAGCGAGACCACGATTCGGATGC-AACAGCAAAAGGC  905
            ||||||||||||||| |||||| ||||||||||||||||||||||| |||||||| ||||
Sbjct  112  TCTGAGGAGACCCTCTCAAGGACCAGCGAGACCACGATTCGGATGCAAACAGCAAGAGGC  53

Query  906  TTTATTGGATACACGGGTACCCGGGCGACTCAGTCTATCGGAGGACTGGCGC  957
            ||||||||  ||||||||||||||||||| ||||||||||||||||||||||
Sbjct  52   TTTATTGGGAACACGGGTACCCGGGCGACGCAGTCTATCGGAGGACTGGCGC  1


>FJ544577.2 Mus musculus mobilized endogenous polytropic provirus 
clone 15 truncated gag-pol polyprotein (gag) and envelope 
protein (env) genes, complete cds
Length=8183

 Score = 828 bits (917),  Expect = 0.0
 Identities = 723/892 (81%), Gaps = 33/892 (4%)
 Strand=Plus/Minus

Query  72   ATATATGGGACCTGATCCGGGTGTCCGTGGGGACCAGGAGAGAACACCTTAGATTTAACC  131
            ||||||||||||||||||||||||||||||||||||||| | |||||  |||| ||||||
Sbjct  865  ATATATGGGACCTGATCCGGGTGTCCGTGGGGACCAGGACAAAACACTCTAGACTTAACC  806

Query  132  TGTAGA-ATAATGTCCAAATTAAAAGTACCATCTTGTGGCCACCCTACACCGAAAGTTGG  190
            || ||| |||||    ||||| ||||||||||| || ||||| || |||  |||||||||
Sbjct  805  TG-AGAGATAATACTTAAATTGAAAGTACCATCCTGAGGCCATCCCACATTGAAAGTTGG  747

Query  191  CCACTCGGCAGAGCAGAAGGTGACCCAGCGTCTCTTCTTGACATCTACGGACTGATTGGA  250
            ||| || || || |||||||| | |||||| |||||| ||||||| || ||||| |||||
Sbjct  746  CCATTCAGCGGAACAGAAGGTAATCCAGCGCCTCTTCCTGACATCCACAGACTGGTTGGA  687

Query  251  CGCGATGCGCTGGACATCTTCCCAGTGTTCTAGGGTCAGACTCAGAGGGGTGGTTACGGT  310
             || ||||||||||||||  ||||||| |  | ||| | |||||||||||| ||||||||
Sbjct  686  TGCAATGCGCTGGACATCCCCCCAGTGCTGCAAGGTTAAACTCAGAGGGGTAGTTACGGT  627

Query  311  CTGTCCCATGTTTTTAGAAGCGGTCCAAAACAATAACGAACAGACAAATGACAAAACAAT  370
            |||||||||| | |   || |  |  || |||  |   |||  || ||  |||||| || 
Sbjct  626  CTGTCCCATGATCTCGAAAACACTTAAAGACAGAAGAAAACTAACGAAGAACAAAAGAAC  567

Query  371  ACTGAGACAGACAAGACGCGCGGCGCGGTTTCGGCGAAAAACCGAAAGCAAAAATTCAGA  430
            |   | ||| |  ||||||||||||||| ||||||| |||||||||||||||||||||||
Sbjct  566  A-ACAAACAAATCAGACGCGCGGCGCGGCTTCGGCGTAAAACCGAAAGCAAAAATTCAGA  508

Query  431  TGGAGACGGCGAGGGCTTGGACCTCTCGTCTCCTAAAAGAACCACGTACCCCTCCGACAA  490
             || | |||  || |  |    |||||||| || || | | ||||||         ||| 
Sbjct  507  CGGGGGCGGGAAGTGTCTCTGTCTCTCGTCCCCCAACAAAGCCACGT---------ACAG  457

Query  491  AGGAGGGGCCCCAAATAGTCCGAATCGGTCAGG---ACTCGGACTTACTGATTGGGCCAC  547
             || || || ||||| ||||||| ||||  |||   |||  ||  ||| || ||||||||
Sbjct  456  TGGCGGAGCTCCAAAAAGTCCGACTCGGGTAGGTTAACT--GA--TACAGAATGGGCCAC  401

Query  548  CCAGCGGGCCCCCGATGCCTCTGAGACGTCTCCCA-GGGCTGCGGTCGGGAATACGAACT  606
              | ||||||||||| ||| ||| ||||||||||| ||||||||| ||||||||||||||
Sbjct  400  AAAACGGGCCCCCGAGGCCGCTGGGACGTCTCCCAGGGGCTGCGGCCGGGAATACGAACT  341

Query  607  CGTCAGTTCTTCCACGGAGCCGCCAGATACAGATCTAGTTAGCTAACTAGTACAGAATCA  666
            ||||||||||||| |||| |||||||||||||||||||||||||||||||||      ||
Sbjct  340  CGTCAGTTCTTCCGCGGAACCGCCAGATACAGATCTAGTTAGCTAACTAGTA------CA  287

Query  667  GACGCAGGCGCAAAAAGTAGATGCCGGcacacacacacacacGCACAAAGACAGAGACGG  726
            |||||||||||||| | | ||||||||      |||| |||||||| ||||||||||| |
Sbjct  286  GACGCAGGCGCAAACATTGGATGCCGG------CACAAACACGCACGAAGACAGAGACAG  233

Query  727  AGACAAAACGATCGCTGGCCAGCTTACCTCCCGACGGTGGGTCGGTGGTCCCTGGGCGGG  786
            | || |||||| ||||||||||||||||||||| ||| || |||||||||||||||| ||
Sbjct  232  ACACGAAACGACCGCTGGCCAGCTTACCTCCCGGCGGGGGATCGGTGGTCCCTGGGCAGG  173

Query  787  GGTCTCCAAATCCCGGACGAGCCCCCAAATGAAAGACCCCCAGGCTGGGCAGTCAATCAC  846
            |||||||||||| |||  || || |||||||||||||||||    |||| ||||||||| 
Sbjct  172  GGTCTCCAAATCTCGGTGGAACCTCCAAATGAAAGACCCCCGACGTGGGTAGTCAATCAA  113

Query  847  TCTGAGGAGACCCTCCCAAGGATCAGCGAGACCACGATTCGGATGC-AACAGCAAAAGGC  905
            ||||||||||||||| |||||| ||||||||||||||||||||||| |||||||| ||||
Sbjct  112  TCTGAGGAGACCCTCTCAAGGACCAGCGAGACCACGATTCGGATGCAAACAGCAAGAGGC  53

Query  906  TTTATTGGATACACGGGTACCCGGGCGACTCAGTCTATCGGAGGACTGGCGC  957
            ||||||||  ||||||||||||||||||| ||||||||||||||||||||||
Sbjct  52   TTTATTGGGAACACGGGTACCCGGGCGACGCAGTCTATCGGAGGACTGGCGC  1


>NC_001362.1 Friend murine leukemia virus FB29 complete genome
Length=8323

 Score = 700 bits (776),  Expect = 0.0
 Identities = 697/892 (78%), Gaps = 32/892 (4%)
 Strand=Plus/Minus

Query  72   ATATATGGGACCTGATCCGGGTGTCCGTGGGGACCAGGAGAGAACACCTTAGAT-TTAAC  130
            || || |||||||||||||| ||||| || || ||||| ||||| ||||| ||| |||||
Sbjct  866  ATGTAGGGGACCTGATCCGGATGTCCATGTGGGCCAGGTGAGAAGACCTT-GATCTTAAC  808

Query  131  CTGTAGAATAATGTCCAAATTAAAAGTACCATCTTGTGGCCACCCTACACCGAAAGTTGG  190
            ||||  |||||||||    |||||||| || ||| ||||||| || ||   ||| |||||
Sbjct  807  CTGTGTAATAATGTCTGGGTTAAAAGTGCCGTCTCGTGGCCATCCGACGTTGAAGGTTGG  748

Query  191  CCACTCGGCAGAGCAGAAGGTGACCCAGCGTCTCTTCTTGACATCTACGGACTGATTGGA  250
            ||| || ||||||||||| || |||||||| || ||  | || ||||| ||| | |||  
Sbjct  747  CCATTCTGCAGAGCAGAATGTAACCCAGCGCCTTTTTCTAACCTCTACCGACAGGTTGTG  688

Query  251  CGCGATGCGCTGGACATCTTCCCAGTGTTCTAGGGTCAGACTCAGAGGGGTGGTTACGGT  310
             ||  | || | |||||| | |||||| ||||  |||| ||| |  |||||||| || | 
Sbjct  687  GGCTGTCCGTTCGACATCCTTCCAGTGGTCTAAAGTCAAACTTAAGGGGGTGGTAACAGC  628

Query  311  CTGTCCCATGTTTTTAGAAGCGGTCCAAAACAATAA-CGAACAGACAAATGACAAAACAA  369
            ||| |||||||||| |||     | || || || |  | |||||| | |  ||| ||| |
Sbjct  627  CTGGCCCATGTTTTCAGACAAA-TACAGAAAAACAGTCAAACAGAGACAACACAGAACGA  569

Query  370  TACTGAGACAGACAAGACGCGCGGCGCGGTTTCGGCGAAAAACCGAAAGCAAAAATTCAG  429
            | |||   ||||||||||||||||||||| |||||    |||||||||||||||| ||||
Sbjct  568  TGCTGCAGCAGACAAGACGCGCGGCGCGGCTTCGGTTCCAAACCGAAAGCAAAAACTCAG  509

Query  430  ATGGAGACGGCGAGGGCTTG-GACCTCTCGTCTCCTAAAAGAACCACGTACCCCTCCGAC  488
            | || | |||  |  | ||  | ||||| ||||||||  |||||||| |||||||||   
Sbjct  508  ACGGGGGCGGAAACCGTTTTAGCCCTCT-GTCTCCTACCAGAACCACATACCCCTCCTCT  450

Query  489  AAAGGAGGGGCCCCAAATAGTCCGAATCGGTCAGGAC--TCGGACTTACTGATTGGGCCA  546
            || || || || ||||| ||||| || || || |||   | |||||  |||   ||||||
Sbjct  449  AAGGGGGGTGCACCAAAGAGTCCAAAACGATCGGGATGGTTGGACT--CTGGCCGGGCCA  392

Query  547  CCCAGCGGGCCCCCGATGCCTCTGAGACGTCTCCCAGGGCTGCGGTCGGGAATA-CGAAC  605
            |  |   ||||||||| | | ||| |||||||||||||| ||||| ||||  |  |||||
Sbjct  391  CAAAAATGGCCCCCGAAGTCCCTGGGACGTCTCCCAGGGTTGCGGCCGGGTGTCTCGAAC  332

Query  606  TCGTCAGTTCTTCCACGGAGCCGCCAGATACAGATCTAGTTAGCTAACTAGTACAGAATC  665
            ||||||||||  ||||||| |||||||||||  |||||||  || ||||||||||||   
Sbjct  331  TCGTCAGTTCCACCACGGATCCGCCAGATACCAATCTAGTCGGCCAACTAGTACAGA---  275

Query  666  AGACGCAGGCGCAAAAAGTAGATGCCGGcacacacacacacacGCACAAAGACAGAGACG  725
               | |||||||| ||| |  ||         || | ||||| | |||| |     ||| 
Sbjct  274  ---CACAGGCGCATAAAATCAAT---------CAAAGACACAGG-ACAATG-----GACA  233

Query  726  GAGACAAAACGATCGCTGGCCAGCTTACCTCCCGACGGTGGGTCGGTGGTCCCTGGGCGG  785
            || ||| ||| || ||||||||||||||||||||  |||||||||||||||||||||| |
Sbjct  232  GACACAGAACAATTGCTGGCCAGCTTACCTCCCGGTGGTGGGTCGGTGGTCCCTGGGCAG  173

Query  786  GGGTCTCCAAATCCCGGACGAGCCCCCAAATGAAAGACCCCCAGGCTGGGCAGTCAATCA  845
            ||||||||| ||||||||||||||||||||||||||||||||  |  ||| |||||||||
Sbjct  172  GGGTCTCCAGATCCCGGACGAGCCCCCAAATGAAAGACCCCCGAGACGGGTAGTCAATCA  113

Query  846  CTCTGAGGAGACCCTCCCAAGGATCAGCGAGACCACGATTCGGATGCAACAGCAAAAGGC  905
            ||||||||||||||||||||||| |||||||||||||| |||||||||||||||| ||| 
Sbjct  112  CTCTGAGGAGACCCTCCCAAGGAACAGCGAGACCACGAGTCGGATGCAACAGCAAGAGGA  53

Query  906  TTTATTGGATACACGGGTACCCGGGCGACTCAGTCTATCGGAGGACTGGCGC  957
            ||||||||||||||||||||||||||||||||||||||||||||||||||||
Sbjct  52   TTTATTGGATACACGGGTACCCGGGCGACTCAGTCTATCGGAGGACTGGCGC  1


 Score = 115 bits (127),  Expect = 3e-24
 Identities = 68/71 (96%), Gaps = 0/71 (0%)
 Strand=Plus/Minus

Query  890   TGCAACAGCAAAAGGCTTTATTGGATACACGGGTACCCGGGCGACTCAGTCTATCGGAGG  949
             ||||||||||| ||| ||||||||||||||||||||||||||||||||||||||||||||
Sbjct  8323  TGCAACAGCAAGAGGATTTATTGGATACACGGGTACCCGGGCGACTCAGTCTATCGGAGG  8264

Query  950   ACTGGCGCCCC  960
             |||||||| ||
Sbjct  8263  ACTGGCGCGCC  8253


>Z11128.1 Friend murine leukemia virus FB29 complete genome
Length=8323

 Score = 700 bits (776),  Expect = 0.0
 Identities = 697/892 (78%), Gaps = 32/892 (4%)
 Strand=Plus/Minus

Query  72   ATATATGGGACCTGATCCGGGTGTCCGTGGGGACCAGGAGAGAACACCTTAGAT-TTAAC  130
            || || |||||||||||||| ||||| || || ||||| ||||| ||||| ||| |||||
Sbjct  866  ATGTAGGGGACCTGATCCGGATGTCCATGTGGGCCAGGTGAGAAGACCTT-GATCTTAAC  808

Query  131  CTGTAGAATAATGTCCAAATTAAAAGTACCATCTTGTGGCCACCCTACACCGAAAGTTGG  190
            ||||  |||||||||    |||||||| || ||| ||||||| || ||   ||| |||||
Sbjct  807  CTGTGTAATAATGTCTGGGTTAAAAGTGCCGTCTCGTGGCCATCCGACGTTGAAGGTTGG  748

Query  191  CCACTCGGCAGAGCAGAAGGTGACCCAGCGTCTCTTCTTGACATCTACGGACTGATTGGA  250
            ||| || ||||||||||| || |||||||| || ||  | || ||||| ||| | |||  
Sbjct  747  CCATTCTGCAGAGCAGAATGTAACCCAGCGCCTTTTTCTAACCTCTACCGACAGGTTGTG  688

Query  251  CGCGATGCGCTGGACATCTTCCCAGTGTTCTAGGGTCAGACTCAGAGGGGTGGTTACGGT  310
             ||  | || | |||||| | |||||| ||||  |||| ||| |  |||||||| || | 
Sbjct  687  GGCTGTCCGTTCGACATCCTTCCAGTGGTCTAAAGTCAAACTTAAGGGGGTGGTAACAGC  628

Query  311  CTGTCCCATGTTTTTAGAAGCGGTCCAAAACAATAA-CGAACAGACAAATGACAAAACAA  369
            ||| |||||||||| |||     | || || || |  | |||||| | |  ||| ||| |
Sbjct  627  CTGGCCCATGTTTTCAGACAAA-TACAGAAAAACAGTCAAACAGAGACAACACAGAACGA  569

Query  370  TACTGAGACAGACAAGACGCGCGGCGCGGTTTCGGCGAAAAACCGAAAGCAAAAATTCAG  429
            | |||   ||||||||||||||||||||| |||||    |||||||||||||||| ||||
Sbjct  568  TGCTGCAGCAGACAAGACGCGCGGCGCGGCTTCGGTTCCAAACCGAAAGCAAAAACTCAG  509

Query  430  ATGGAGACGGCGAGGGCTTG-GACCTCTCGTCTCCTAAAAGAACCACGTACCCCTCCGAC  488
            | || | |||  |  | ||  | ||||| ||||||||  |||||||| |||||||||   
Sbjct  508  ACGGGGGCGGAAACCGTTTTAGCCCTCT-GTCTCCTACCAGAACCACATACCCCTCCTCT  450

Query  489  AAAGGAGGGGCCCCAAATAGTCCGAATCGGTCAGGAC--TCGGACTTACTGATTGGGCCA  546
            || || || || ||||| ||||| || || || |||   | |||||  |||   ||||||
Sbjct  449  AAGGGGGGTGCACCAAAGAGTCCAAAACGATCGGGATGGTTGGACT--CTGGCCGGGCCA  392

Query  547  CCCAGCGGGCCCCCGATGCCTCTGAGACGTCTCCCAGGGCTGCGGTCGGGAATA-CGAAC  605
            |  |   ||||||||| | | ||| |||||||||||||| ||||| ||||  |  |||||
Sbjct  391  CAAAAATGGCCCCCGAAGTCCCTGGGACGTCTCCCAGGGTTGCGGCCGGGTGTCTCGAAC  332

Query  606  TCGTCAGTTCTTCCACGGAGCCGCCAGATACAGATCTAGTTAGCTAACTAGTACAGAATC  665
            ||||||||||  ||||||| |||||||||||  |||||||  || ||||||||||||   
Sbjct  331  TCGTCAGTTCCACCACGGATCCGCCAGATACCAATCTAGTCGGCCAACTAGTACAGA---  275

Query  666  AGACGCAGGCGCAAAAAGTAGATGCCGGcacacacacacacacGCACAAAGACAGAGACG  725
               | |||||||| ||| |  ||         || | ||||| | |||| |     ||| 
Sbjct  274  ---CACAGGCGCATAAAATCAAT---------CAAAGACACAGG-ACAATG-----GACA  233

Query  726  GAGACAAAACGATCGCTGGCCAGCTTACCTCCCGACGGTGGGTCGGTGGTCCCTGGGCGG  785
            || ||| ||| || ||||||||||||||||||||  |||||||||||||||||||||| |
Sbjct  232  GACACAGAACAATTGCTGGCCAGCTTACCTCCCGGTGGTGGGTCGGTGGTCCCTGGGCAG  173

Query  786  GGGTCTCCAAATCCCGGACGAGCCCCCAAATGAAAGACCCCCAGGCTGGGCAGTCAATCA  845
            ||||||||| ||||||||||||||||||||||||||||||||  |  ||| |||||||||
Sbjct  172  GGGTCTCCAGATCCCGGACGAGCCCCCAAATGAAAGACCCCCGAGACGGGTAGTCAATCA  113

Query  846  CTCTGAGGAGACCCTCCCAAGGATCAGCGAGACCACGATTCGGATGCAACAGCAAAAGGC  905
            ||||||||||||||||||||||| |||||||||||||| |||||||||||||||| ||| 
Sbjct  112  CTCTGAGGAGACCCTCCCAAGGAACAGCGAGACCACGAGTCGGATGCAACAGCAAGAGGA  53

Query  906  TTTATTGGATACACGGGTACCCGGGCGACTCAGTCTATCGGAGGACTGGCGC  957
            ||||||||||||||||||||||||||||||||||||||||||||||||||||
Sbjct  52   TTTATTGGATACACGGGTACCCGGGCGACTCAGTCTATCGGAGGACTGGCGC  1


 Score = 115 bits (127),  Expect = 3e-24
 Identities = 68/71 (96%), Gaps = 0/71 (0%)
 Strand=Plus/Minus

Query  890   TGCAACAGCAAAAGGCTTTATTGGATACACGGGTACCCGGGCGACTCAGTCTATCGGAGG  949
             ||||||||||| ||| ||||||||||||||||||||||||||||||||||||||||||||
Sbjct  8323  TGCAACAGCAAGAGGATTTATTGGATACACGGGTACCCGGGCGACTCAGTCTATCGGAGG  8264

Query  950   ACTGGCGCCCC  960
             |||||||| ||
Sbjct  8263  ACTGGCGCGCC  8253


>NC_001819.1 Rauscher murine leukemia virus, complete genome
Length=8282

 Score = 679 bits (752),  Expect = 0.0
 Identities = 690/891 (77%), Gaps = 30/891 (3%)
 Strand=Plus/Minus

Query  72   ATATATGGGACCTGATCCGGGTGTCCGTGGGGACCAGGAGAGAACACCTTAGAT-TTAAC  130
            || || |||||||||||||| ||||| || || ||||| ||||| ||||| ||| |||||
Sbjct  866  ATGTAGGGGACCTGATCCGGATGTCCATGTGGGCCAGGTGAGAAGACCTT-GATCTTAAC  808

Query  131  CTGTAGAATAATGTCCAAATTAAAAGTACCATCTTGTGGCCACCCTACACCGAAAGTTGG  190
            ||||  |||||||||    |||||||| || ||| ||||||| || ||   ||| |||||
Sbjct  807  CTGTGTAATAATGTCTGGGTTAAAAGTGCCGTCTCGTGGCCATCCGACGTTGAAGGTTGG  748

Query  191  CCACTCGGCAGAGCAGAAGGTGACCCAGCGTCTCTTCTTGACATCTACGGACTGATTGGA  250
            ||| || ||||||||||| || |||||||| || ||  |||| || ||  |||| |||  
Sbjct  747  CCATTCTGCAGAGCAGAATGTAACCCAGCGCCTTTTTCTGACCTCCACCAACTGGTTGTG  688

Query  251  CGCGATGCGCTGGACATCTTCCCAGTGTTCTAGGGTCAGACTCAGAGGGGTGGTTACGGT  310
             ||  | || | |||||||| |||||| ||||  |||| ||| |  |||||||| || ||
Sbjct  687  GGCTGTCCGTTCGACATCTTTCCAGTGGTCTAAAGTCAAACTTAAGGGGGTGGTAACAGT  628

Query  311  CTGTCCCATGTTTTTAGAAGCGGTCCAAAACAATA-ACGAACAGACAAATGACAAAACAA  369
            ||| |||||| ||| || |    | || || || |  | |||||| | |  ||| ||| |
Sbjct  627  CTGGCCCATGCTTTCAG-ACAAATACAGAAAAACAGTCAAACAGAGACAACACAGAACGA  569

Query  370  TACTGAGACAGACAAGACGCGCGGCGCGGTTTCGGCGAAAAACCGAAAGCAAAAATTCAG  429
            | |||   |||||||||| |||||||||| ||||||   |||||||||||||||||||||
Sbjct  568  TGCTGCAGCAGACAAGACACGCGGCGCGGCTTCGGCTCCAAACCGAAAGCAAAAATTCAG  509

Query  430  ATGGAGACGGCGAGGGCTTGGACCTCTCGTCTCCTAAAAGAACCACGTACCCCTCCGACA  489
            | || | |||  |  | ||   |||  |||| ||||  |||| ||| ||||||||    |
Sbjct  508  ACGGGGGCGGAAACCGTTTTAGCCTTCCGTCCCCTACCAGAATCACATACCCCTCTTCTA  449

Query  490  AAGGAGGGGCCCCAAATAGTCCGAATCGGTCAGGA--CTCGGACTTACTGATTGGGCCAC  547
            | || || || ||||| ||||| || || || |||   | |||||  |||   |||||||
Sbjct  448  AGGGGGGTGCACCAAAGAGTCCAAAACGATCGGGATGGTTGGACT--CTGGCCGGGCCAC  391

Query  548  CCAGCGGGCCCCCGATGCCTCTGAGACGTCTCCCAGGGCTGCGGTCGGGAAT-ACGAACT  606
              |   ||||||||| | | ||| |||||||||||||| ||||| ||||  |  ||||||
Sbjct  390  AAAAATGGCCCCCGAAGTCCCTGGGACGTCTCCCAGGGTTGCGGCCGGGTGTCTCGAACT  331

Query  607  CGTCAGTTCTTCCACGGAGCCGCCAGATACAGATCTAGTTAGCTAACTAGTACAGAATCA  666
            |||||||||  ||||||  |||||||||||||| |||||  || |||||||      |||
Sbjct  330  CGTCAGTTCCACCACGGGTCCGCCAGATACAGAGCTAGTCGGCCAACTAGT------TCA  277

Query  667  GACGCAGGCGCAAAAAGTAGATGCCGGcacacacacacacacGCACAAAGACAGAGACGG  726
            |||||||||||| ||| |  ||     || | ||||      | |||| |     ||| |
Sbjct  276  GACGCAGGCGCATAAAATCAAT-----CAAAAACAC-----GGGACAATG-----GACAG  232

Query  727  AGACAAAACGATCGCTGGCCAGCTTACCTCCCGACGGTGGGTCGGTGGTCCCTGGGCGGG  786
            | ||| | | || ||||||||||||||||||||  ||||||||||||||||||||||  |
Sbjct  231  ACACAGATCAATTGCTGGCCAGCTTACCTCCCGGTGGTGGGTCGGTGGTCCCTGGGCAAG  172

Query  787  GGTCTCCAAATCCCGGACGAGCCCCCAAATGAAAGACCCCCAGGCTGGGCAGTCAATCAC  846
            |||||||| ||||||||||||||||||||||||||||||||  |  ||| ||||||||||
Sbjct  171  GGTCTCCAGATCCCGGACGAGCCCCCAAATGAAAGACCCCCGAGACGGGTAGTCAATCAC  112

Query  847  TCTGAGGAGACCCTCCCAAGGATCAGCGAGACCACGATTCGGATGCAACAGCAAAAGGCT  906
            |||||||||||||||||||||| |||||||||||| | |||||||||||||||| ||| |
Sbjct  111  TCTGAGGAGACCCTCCCAAGGAACAGCGAGACCACAAGTCGGATGCAACAGCAAGAGGAT  52

Query  907  TTATTGGATACACGGGTACCCGGGCGACTCAGTCTATCGGAGGACTGGCGC  957
            ||||||||||||||||||||||||||||||||||| |||||||||||||||
Sbjct  51   TTATTGGATACACGGGTACCCGGGCGACTCAGTCTGTCGGAGGACTGGCGC  1


 Score = 115 bits (127),  Expect = 3e-24
 Identities = 68/71 (96%), Gaps = 0/71 (0%)
 Strand=Plus/Minus

Query  890   TGCAACAGCAAAAGGCTTTATTGGATACACGGGTACCCGGGCGACTCAGTCTATCGGAGG  949
             ||||||||||| ||| |||||||||||||||||||||||||||||||||||| |||||||
Sbjct  8282  TGCAACAGCAAGAGGATTTATTGGATACACGGGTACCCGGGCGACTCAGTCTGTCGGAGG  8223

Query  950   ACTGGCGCCCC  960
             |||||||||||
Sbjct  8222  ACTGGCGCCCC  8212


>NC_001499.1 Abelson murine leukemia virus, complete genome
Length=5894

 Score = 664 bits (735),  Expect = 0.0
 Identities = 693/896 (77%), Gaps = 38/896 (4%)
 Strand=Plus/Minus

Query  72   ATATATGGGACCTGATCCGGGTGTCCGTGGGGACCAGGAGAGAACACCTTAGAT-TTAAC  130
            || || |||||||| || |||||||| || || ||||| || || ||||| ||| |||||
Sbjct  868  ATGTAGGGGACCTGGTCTGGGTGTCCATGCGGGCCAGGTGAAAAGACCTT-GATCTTAAC  810

Query  131  CTGTAGAATAATGTCCAAATTAAAAGTACCATCTTGTGGCCACCCTACACCGAAAGTTGG  190
            |||    || | |||    ||||| || || ||| | ||||| || ||    || |||||
Sbjct  809  CTGGGTGATGAGGTCTCGGTTAAAGGTGCCGTCTCGCGGCCATCCGACGTTAAAGGTTGG  750

Query  191  CCACTCGGCAGAGCAGAAGGTGACCCAGCGTCTCTTCTTGACATCTACGGACTGATTGGA  250
            ||| || |||||||||||||| ||||| ||||||||||||||||| || ||||| |||  
Sbjct  749  CCATTCTGCAGAGCAGAAGGTAACCCAACGTCTCTTCTTGACATCAACCGACTGGTTGTG  690

Query  251  CGCGATGCGCTGGACATCTTCCCAGTGTTCTAGGGTCAGACTCAGAGGGGTGGTTACGGT  310
             ||||| |||| |||||||| ||||||  |||  |||| ||| |  || ||||| || ||
Sbjct  689  AGCGATCCGCTCGACATCTTTCCAGTGACCTAAAGTCAAACTTAAGGGAGTGGTAACAGT  630

Query  311  CTGTCCCATGTTTTTAGA-AGCGGTCCA-AAACAATAACGAACAGACAAATGACAAAACA  368
            ||| ||||| |||| ||| | |  | || |||||    |  ||||| | |  ||| ||| 
Sbjct  629  CTGGCCCATATTTTCAGACAAC--TACAGAAACACAGTCAGACAGAGACAACACAGAACG  572

Query  369  ATACTGAGACAGACAAGACGCGCGGCGCGGTTTCGGCGAAAAACCGAAAGCAAAAATTCA  428
            || |||   ||||||||||||||||||||| |||||    ||||||||||||||||||||
Sbjct  571  ATGCTGCAGCAGACAAGACGCGCGGCGCGGCTTCGGTTCCAAACCGAAAGCAAAAATTCA  512

Query  429  GATGGAGACGGCGAGGGCTTGGACCTCTCGTCTCCTAAAAGAACCACGTACCCCTCCGAC  488
            || |||| |||  |  | ||     ||||||||||||  |||||||| || ||||||   
Sbjct  511  GACGGAGGCGGGAACTGTTTTAGGTTCTCGTCTCCTACCAGAACCACATATCCCTCCTCT  452

Query  489  AAAGGAGGGGCCCCAAATAGTCCGAATCGGTCAGGA--CTCGGACTTACTGATTGGGCCA  546
            || || || || ||||| ||||| || || || |||   | |||||  | | | ||||||
Sbjct  451  AAGGGGGGTGCACCAAAGAGTCCAAAACGATCGGGATTTTTGGACT--CAGGTCGGGCCA  394

Query  547  CCCAGCGGGCCCCCGATGCCTCTGAGACGTCTCCCAGGGCTGCGGTCGGG-AATACGAAC  605
            |  |   ||||||||| | | ||  |||||||||||||| ||||| ||||   | |||||
Sbjct  393  CAAAAACGGCCCCCGAAGTCCCTTGGACGTCTCCCAGGGTTGCGGCCGGGTGTTCCGAAC  334

Query  606  TCGTCAGTTCTTCCACGGAGCCGCCAGATACAGATCTAGTTAGCTAACTAGTACAGAATC  665
            ||||||||||  ||||||  |||||||||||||| ||||||||||||||||||      |
Sbjct  333  TCGTCAGTTCCACCACGGGTCCGCCAGATACAGAGCTAGTTAGCTAACTAGTA------C  280

Query  666  AGACGCAGGCGCAAAAAGTAGATGCCGGcacacacac-acacacGCACAAAGACAGAGAC  724
             |||||||||||| ||| |     | | || | |||| | |||  |     |||||| ||
Sbjct  279  CGACGCAGGCGCATAAAAT-----CAGTCATAGACACTAGACAATC----GGACAGACAC  229

Query  725  GGAGACAAAACGATCGCTGGCCAGCTTACCTCCCGACGGTGGGTCGGTGGTCCCTGGGCG  784
              ||| ||     | ||||||||||||||||||||  |||||||||||||||||||||| 
Sbjct  228  --AGATAA----GTTGCTGGCCAGCTTACCTCCCGGTGGTGGGTCGGTGGTCCCTGGGCA  175

Query  785  GGGGTCTCCAAATCCCGGACGAGCCCCCAAATGAAAGACCCCCAGGCT---GGGCAGTCA  841
            |||||||||  ||||||||||||||||||||||||||||||||  |||   ||| |||||
Sbjct  174  GGGGTCTCCCGATCCCGGACGAGCCCCCAAATGAAAGACCCCC--GCTGACGGGTAGTCA  117

Query  842  ATCACTCTGAGGAGACCCTCCCAAGGATCAGCGAGACCACGATTCGGATGCAACAGCAAA  901
            ||||||| ||||||||||||||||||| |||||||||||| | ||||||||||| |||| 
Sbjct  116  ATCACTCAGAGGAGACCCTCCCAAGGAACAGCGAGACCACAAGTCGGATGCAACTGCAAG  57

Query  902  AGGCTTTATTGGATACACGGGTACCCGGGCGACTCAGTCTATCGGAGGACTGGCGC  957
            ||| |||||||||||||||||||||||||||||||||||  |||||||||||||||
Sbjct  56   AGGGTTTATTGGATACACGGGTACCCGGGCGACTCAGTCACTCGGAGGACTGGCGC  1


 Score = 193 bits (213),  Expect = 1e-47
 Identities = 133/149 (89%), Gaps = 5/149 (3%)
 Strand=Plus/Minus

Query  815   ATGAAAGACCCCCAGGCTG---GGCAGTCAATCACTCTGAGGAGACCCTCCCAAGGATCA  871
             |||||||||||||  ||||   || |||||||||||| ||||||||||||||||||| ||
Sbjct  5213  ATGAAAGACCCCC--GCTGACGGGTAGTCAATCACTCAGAGGAGACCCTCCCAAGGAACA  5156

Query  872   GCGAGACCACGATTCGGATGCAACAGCAAAAGGCTTTATTGGATACACGGGTACCCGGGC  931
             |||||||||| | ||||||||||| |||| ||| ||||||||||||||||||||||||||
Sbjct  5155  GCGAGACCACAAGTCGGATGCAACTGCAAGAGGGTTTATTGGATACACGGGTACCCGGGC  5096

Query  932   GACTCAGTCTATCGGAGGACTGGCGCCCC  960
             |||||||||  ||||||||||||||| ||
Sbjct  5095  GACTCAGTCACTCGGAGGACTGGCGCGCC  5067


>AF033812.1 Abelson murine leukemia virus, complete genome
Length=5894

 Score = 664 bits (735),  Expect = 0.0
 Identities = 693/896 (77%), Gaps = 38/896 (4%)
 Strand=Plus/Minus

Query  72   ATATATGGGACCTGATCCGGGTGTCCGTGGGGACCAGGAGAGAACACCTTAGAT-TTAAC  130
            || || |||||||| || |||||||| || || ||||| || || ||||| ||| |||||
Sbjct  868  ATGTAGGGGACCTGGTCTGGGTGTCCATGCGGGCCAGGTGAAAAGACCTT-GATCTTAAC  810

Query  131  CTGTAGAATAATGTCCAAATTAAAAGTACCATCTTGTGGCCACCCTACACCGAAAGTTGG  190
            |||    || | |||    ||||| || || ||| | ||||| || ||    || |||||
Sbjct  809  CTGGGTGATGAGGTCTCGGTTAAAGGTGCCGTCTCGCGGCCATCCGACGTTAAAGGTTGG  750

Query  191  CCACTCGGCAGAGCAGAAGGTGACCCAGCGTCTCTTCTTGACATCTACGGACTGATTGGA  250
            ||| || |||||||||||||| ||||| ||||||||||||||||| || ||||| |||  
Sbjct  749  CCATTCTGCAGAGCAGAAGGTAACCCAACGTCTCTTCTTGACATCAACCGACTGGTTGTG  690

Query  251  CGCGATGCGCTGGACATCTTCCCAGTGTTCTAGGGTCAGACTCAGAGGGGTGGTTACGGT  310
             ||||| |||| |||||||| ||||||  |||  |||| ||| |  || ||||| || ||
Sbjct  689  AGCGATCCGCTCGACATCTTTCCAGTGACCTAAAGTCAAACTTAAGGGAGTGGTAACAGT  630

Query  311  CTGTCCCATGTTTTTAGA-AGCGGTCCA-AAACAATAACGAACAGACAAATGACAAAACA  368
            ||| ||||| |||| ||| | |  | || |||||    |  ||||| | |  ||| ||| 
Sbjct  629  CTGGCCCATATTTTCAGACAAC--TACAGAAACACAGTCAGACAGAGACAACACAGAACG  572

Query  369  ATACTGAGACAGACAAGACGCGCGGCGCGGTTTCGGCGAAAAACCGAAAGCAAAAATTCA  428
            || |||   ||||||||||||||||||||| |||||    ||||||||||||||||||||
Sbjct  571  ATGCTGCAGCAGACAAGACGCGCGGCGCGGCTTCGGTTCCAAACCGAAAGCAAAAATTCA  512

Query  429  GATGGAGACGGCGAGGGCTTGGACCTCTCGTCTCCTAAAAGAACCACGTACCCCTCCGAC  488
            || |||| |||  |  | ||     ||||||||||||  |||||||| || ||||||   
Sbjct  511  GACGGAGGCGGGAACTGTTTTAGGTTCTCGTCTCCTACCAGAACCACATATCCCTCCTCT  452

Query  489  AAAGGAGGGGCCCCAAATAGTCCGAATCGGTCAGGA--CTCGGACTTACTGATTGGGCCA  546
            || || || || ||||| ||||| || || || |||   | |||||  | | | ||||||
Sbjct  451  AAGGGGGGTGCACCAAAGAGTCCAAAACGATCGGGATTTTTGGACT--CAGGTCGGGCCA  394

Query  547  CCCAGCGGGCCCCCGATGCCTCTGAGACGTCTCCCAGGGCTGCGGTCGGG-AATACGAAC  605
            |  |   ||||||||| | | ||  |||||||||||||| ||||| ||||   | |||||
Sbjct  393  CAAAAACGGCCCCCGAAGTCCCTTGGACGTCTCCCAGGGTTGCGGCCGGGTGTTCCGAAC  334

Query  606  TCGTCAGTTCTTCCACGGAGCCGCCAGATACAGATCTAGTTAGCTAACTAGTACAGAATC  665
            ||||||||||  ||||||  |||||||||||||| ||||||||||||||||||      |
Sbjct  333  TCGTCAGTTCCACCACGGGTCCGCCAGATACAGAGCTAGTTAGCTAACTAGTA------C  280

Query  666  AGACGCAGGCGCAAAAAGTAGATGCCGGcacacacac-acacacGCACAAAGACAGAGAC  724
             |||||||||||| ||| |     | | || | |||| | |||  |     |||||| ||
Sbjct  279  CGACGCAGGCGCATAAAAT-----CAGTCATAGACACTAGACAATC----GGACAGACAC  229

Query  725  GGAGACAAAACGATCGCTGGCCAGCTTACCTCCCGACGGTGGGTCGGTGGTCCCTGGGCG  784
              ||| ||     | ||||||||||||||||||||  |||||||||||||||||||||| 
Sbjct  228  --AGATAA----GTTGCTGGCCAGCTTACCTCCCGGTGGTGGGTCGGTGGTCCCTGGGCA  175

Query  785  GGGGTCTCCAAATCCCGGACGAGCCCCCAAATGAAAGACCCCCAGGCT---GGGCAGTCA  841
            |||||||||  ||||||||||||||||||||||||||||||||  |||   ||| |||||
Sbjct  174  GGGGTCTCCCGATCCCGGACGAGCCCCCAAATGAAAGACCCCC--GCTGACGGGTAGTCA  117

Query  842  ATCACTCTGAGGAGACCCTCCCAAGGATCAGCGAGACCACGATTCGGATGCAACAGCAAA  901
            ||||||| ||||||||||||||||||| |||||||||||| | ||||||||||| |||| 
Sbjct  116  ATCACTCAGAGGAGACCCTCCCAAGGAACAGCGAGACCACAAGTCGGATGCAACTGCAAG  57

Query  902  AGGCTTTATTGGATACACGGGTACCCGGGCGACTCAGTCTATCGGAGGACTGGCGC  957
            ||| |||||||||||||||||||||||||||||||||||  |||||||||||||||
Sbjct  56   AGGGTTTATTGGATACACGGGTACCCGGGCGACTCAGTCACTCGGAGGACTGGCGC  1


 Score = 193 bits (213),  Expect = 1e-47
 Identities = 133/149 (89%), Gaps = 5/149 (3%)
 Strand=Plus/Minus

Query  815   ATGAAAGACCCCCAGGCTG---GGCAGTCAATCACTCTGAGGAGACCCTCCCAAGGATCA  871
             |||||||||||||  ||||   || |||||||||||| ||||||||||||||||||| ||
Sbjct  5213  ATGAAAGACCCCC--GCTGACGGGTAGTCAATCACTCAGAGGAGACCCTCCCAAGGAACA  5156

Query  872   GCGAGACCACGATTCGGATGCAACAGCAAAAGGCTTTATTGGATACACGGGTACCCGGGC  931
             |||||||||| | ||||||||||| |||| ||| ||||||||||||||||||||||||||
Sbjct  5155  GCGAGACCACAAGTCGGATGCAACTGCAAGAGGGTTTATTGGATACACGGGTACCCGGGC  5096

Query  932   GACTCAGTCTATCGGAGGACTGGCGCCCC  960
             |||||||||  ||||||||||||||| ||
Sbjct  5095  GACTCAGTCACTCGGAGGACTGGCGCGCC  5067


>NC_001502.1 Moloney murine sarcoma virus, complete genome
Length=5833

 Score = 550 bits (609),  Expect = 4e-155
 Identities = 637/849 (75%), Gaps = 56/849 (7%)
 Strand=Plus/Minus

Query  72   ATATATGGGACCTGATCCGGGTGTCCGTGGGGACCAGGAGAGAACACCTTAGAT-TTAAC  130
            || || |||||||| || |||||||| || || ||||| || || ||||| ||| |||||
Sbjct  804  ATGTAGGGGACCTGGTCTGGGTGTCCATGCGGGCCAGGTGAAAAGACCTT-GATCTTAAC  746

Query  131  CTGTAGAATAATGTCCAAATTAAAAGTACCATCTTGTGGCCACCCTACACCGAAAGTTGG  190
            |||    || | |||    ||||| || || ||| | ||||| || ||    || |||||
Sbjct  745  CTGGGTGATGAGGTCTCGGTTAAAGGTGCCGTCTCGCGGCCATCCGACGTTAAAGGTTGG  686

Query  191  CCACTCGGCAGAGCAGAAGGTGACCCAGCGTCTCTTCTTGACATCTACGGACTGATTGGA  250
            ||| || |||||||||||||| ||||| |||||||||||||||||||| ||||| |||  
Sbjct  685  CCATTCTGCAGAGCAGAAGGTAACCCAACGTCTCTTCTTGACATCTACCGACTGGTTGTG  626

Query  251  CGCGATGCGCTGGACATCTTCCCAGTGTTCTAGGGTCAGACTCAGAGGGGTGGTTACGGT  310
             ||||  |||| |||||||| |||||| |||| ||||| ||| |  || ||||| || ||
Sbjct  625  AGCGAGCCGCTCGACATCTTTCCAGTGATCTAAGGTCAAACTTAAGGGAGTGGTAACAGT  566

Query  311  CTGTCCCATGTTTTTAGAAGCGGTCCAAAACAATAACGAACAGACAAATGACAAAACAAT  370
            ||| ||||| |||| |||      |  |||||    |  ||||| | |  ||| ||| ||
Sbjct  565  CTGGCCCATATTTTCAGACAAATACAGAAACACAGTCAGACAGAGACAACACAGAACGAT  506

Query  371  ACTGAGACAGACAAGACGCGCGGCGCGGTTTCGGCGAAAAACCGAAAGCAAAAATTCAGA  430
             |||   |||||||||||||||||     |||||    ||||||||||||||||||||||
Sbjct  505  GCTGCAGCAGACAAGACGCGCGGC-----TTCGGTTCCAAACCGAAAGCAAAAATTCAGA  451

Query  431  TGGAGACGGCGAGGGCTTGGACCTCTCGTCTCCTAAAAGAACCACGTACCCCTCCGACAA  490
             |||| |||  |  | ||     ||||||||||||  |||||||| || ||    |||  
Sbjct  450  CGGAGGCGGGAACTGTTTTAGGTTCTCGTCTCCTACCAGAACCACATATCCT---GAC--  396

Query  491  AGGAGGGGCCCCAAATAGTCCGAATCGGTCAGGACTCGGACTTACTGA--TTGGGCCACC  548
                |||| |  |     |||  ||||      ||||   ||| || |  | ||||||| 
Sbjct  395  ----GGGGTCGGAT----TCCACATCG------ACTCC--CTTCCTCAGGTCGGGCCACA  352

Query  549  CAGCGGGCCCCCGATGCCTCTGAGACGTCTCCCAGGGCTGCGGTCGGGAATAC-GAACTC  607
             |   ||||||| | | | ||| |||||||||||||| ||||| ||||  | | ||||||
Sbjct  351  AAAACGGCCCCCAAAGTCCCTGGGACGTCTCCCAGGGTTGCGGCCGGGTGTTCAGAACTC  292

Query  608  GTCAGTTCTTCCACGGAGCCGCCAGATACAGATCTAGTTAGCTAACTAGTACAGAATCAG  667
            ||||||||  ||||||  |||||||||||||| ||||||||||||||||||||||     
Sbjct  291  GTCAGTTCCACCACGGGTCCGCCAGATACAGAGCTAGTTAGCTAACTAGTACAGA-----  237

Query  668  ACGCAGGCGCAAAAAGTAGATGCCGGcacacacacacacacGCACAAA--GACAGAGACG  725
             |||||||||| ||  |         || ||| | ||||  | ||||   |||||| || 
Sbjct  236  -CGCAGGCGCATAACAT---------CAAACATAGACACTAG-ACAATCGGACAGACAC-  189

Query  726  GAGACAAAACGATCGCTGGCCAGCTTACCTCCCGACGGTGGGTCGGTGGTCCCTGGGCGG  785
             ||| ||     | ||||||||||||||||||||  |||||||||||||||||||||| |
Sbjct  188  -AGATAAG----TTGCTGGCCAGCTTACCTCCCGGTGGTGGGTCGGTGGTCCCTGGGCAG  134

Query  786  GGGTCTCCAAATCCCGGACGAGCCCCCAAATGAAAGACCCCCAGGCTGGGCAGTCAATCA  845
            ||||||||||||||||||||||||||||||||||||||||||    |||| |||||||||
Sbjct  133  GGGTCTCCAAATCCCGGACGAGCCCCCAAATGAAAGACCCCCGTCGTGGGTAGTCAATCA  74

Query  846  CTCTGAGGAGACCCTCCCAAGGATCAGCGAGACCACGATTCGGATGC-AACAGCAAAAGG  904
            ||| ||||||||||||||||||| ||||||||||||||||||||||| |||||||| |||
Sbjct  73   CTCAGAGGAGACCCTCCCAAGGAACAGCGAGACCACGATTCGGATGCAAACAGCAAGAGG  14

Query  905  CTTTATTGG  913
            |||||||||
Sbjct  13   CTTTATTGG  5


 Score = 196 bits (217),  Expect = 1e-48
 Identities = 133/148 (90%), Gaps = 1/148 (1%)
 Strand=Plus/Minus

Query  814   AATGAAAGACCCCCAGGCTGGGCAGTCAATCACTCTGAGGAGACCCTCCCAAGGATCAGC  873
             ||||||||||||||    |||| |||||||||||| ||||||||||||||||||| ||||
Sbjct  5348  AATGAAAGACCCCCGTCGTGGGTAGTCAATCACTCAGAGGAGACCCTCCCAAGGAACAGC  5289

Query  874   GAGACCACGATTCGGATGC-AACAGCAAAAGGCTTTATTGGATACACGGGTACCCGGGCG  932
             ||||||||||||||||||| |||||||| ||||||||||||  | |||||||||||||||
Sbjct  5288  GAGACCACGATTCGGATGCAAACAGCAAGAGGCTTTATTGGGAATACGGGTACCCGGGCG  5229

Query  933   ACTCAGTCTATCGGAGGACTGGCGCCCC  960
             || |||||||||||| ||||||||| ||
Sbjct  5228  ACGCAGTCTATCGGAAGACTGGCGCGCC  5201


 Score = 65.3 bits (71),  Expect = 5e-09
 Identities = 40/43 (93%), Gaps = 0/43 (0%)
 Strand=Plus/Minus

Query  918   ACGGGTACCCGGGCGACTCAGTCTATCGGAGGACTGGCGCCCC  960
             ||||||||||||||||| |||||||||||| ||||||||| ||
Sbjct  5833  ACGGGTACCCGGGCGACGCAGTCTATCGGAAGACTGGCGCGCC  5791


>AF033813.1 Moloney murine sarcoma virus, complete genome
Length=5833

 Score = 550 bits (609),  Expect = 4e-155
 Identities = 637/849 (75%), Gaps = 56/849 (7%)
 Strand=Plus/Minus

Query  72   ATATATGGGACCTGATCCGGGTGTCCGTGGGGACCAGGAGAGAACACCTTAGAT-TTAAC  130
            || || |||||||| || |||||||| || || ||||| || || ||||| ||| |||||
Sbjct  804  ATGTAGGGGACCTGGTCTGGGTGTCCATGCGGGCCAGGTGAAAAGACCTT-GATCTTAAC  746

Query  131  CTGTAGAATAATGTCCAAATTAAAAGTACCATCTTGTGGCCACCCTACACCGAAAGTTGG  190
            |||    || | |||    ||||| || || ||| | ||||| || ||    || |||||
Sbjct  745  CTGGGTGATGAGGTCTCGGTTAAAGGTGCCGTCTCGCGGCCATCCGACGTTAAAGGTTGG  686

Query  191  CCACTCGGCAGAGCAGAAGGTGACCCAGCGTCTCTTCTTGACATCTACGGACTGATTGGA  250
            ||| || |||||||||||||| ||||| |||||||||||||||||||| ||||| |||  
Sbjct  685  CCATTCTGCAGAGCAGAAGGTAACCCAACGTCTCTTCTTGACATCTACCGACTGGTTGTG  626

Query  251  CGCGATGCGCTGGACATCTTCCCAGTGTTCTAGGGTCAGACTCAGAGGGGTGGTTACGGT  310
             ||||  |||| |||||||| |||||| |||| ||||| ||| |  || ||||| || ||
Sbjct  625  AGCGAGCCGCTCGACATCTTTCCAGTGATCTAAGGTCAAACTTAAGGGAGTGGTAACAGT  566

Query  311  CTGTCCCATGTTTTTAGAAGCGGTCCAAAACAATAACGAACAGACAAATGACAAAACAAT  370
            ||| ||||| |||| |||      |  |||||    |  ||||| | |  ||| ||| ||
Sbjct  565  CTGGCCCATATTTTCAGACAAATACAGAAACACAGTCAGACAGAGACAACACAGAACGAT  506

Query  371  ACTGAGACAGACAAGACGCGCGGCGCGGTTTCGGCGAAAAACCGAAAGCAAAAATTCAGA  430
             |||   |||||||||||||||||     |||||    ||||||||||||||||||||||
Sbjct  505  GCTGCAGCAGACAAGACGCGCGGC-----TTCGGTTCCAAACCGAAAGCAAAAATTCAGA  451

Query  431  TGGAGACGGCGAGGGCTTGGACCTCTCGTCTCCTAAAAGAACCACGTACCCCTCCGACAA  490
             |||| |||  |  | ||     ||||||||||||  |||||||| || ||    |||  
Sbjct  450  CGGAGGCGGGAACTGTTTTAGGTTCTCGTCTCCTACCAGAACCACATATCCT---GAC--  396

Query  491  AGGAGGGGCCCCAAATAGTCCGAATCGGTCAGGACTCGGACTTACTGA--TTGGGCCACC  548
                |||| |  |     |||  ||||      ||||   ||| || |  | ||||||| 
Sbjct  395  ----GGGGTCGGAT----TCCACATCG------ACTCC--CTTCCTCAGGTCGGGCCACA  352

Query  549  CAGCGGGCCCCCGATGCCTCTGAGACGTCTCCCAGGGCTGCGGTCGGGAATAC-GAACTC  607
             |   ||||||| | | | ||| |||||||||||||| ||||| ||||  | | ||||||
Sbjct  351  AAAACGGCCCCCAAAGTCCCTGGGACGTCTCCCAGGGTTGCGGCCGGGTGTTCAGAACTC  292

Query  608  GTCAGTTCTTCCACGGAGCCGCCAGATACAGATCTAGTTAGCTAACTAGTACAGAATCAG  667
            ||||||||  ||||||  |||||||||||||| ||||||||||||||||||||||     
Sbjct  291  GTCAGTTCCACCACGGGTCCGCCAGATACAGAGCTAGTTAGCTAACTAGTACAGA-----  237

Query  668  ACGCAGGCGCAAAAAGTAGATGCCGGcacacacacacacacGCACAAA--GACAGAGACG  725
             |||||||||| ||  |         || ||| | ||||  | ||||   |||||| || 
Sbjct  236  -CGCAGGCGCATAACAT---------CAAACATAGACACTAG-ACAATCGGACAGACAC-  189

Query  726  GAGACAAAACGATCGCTGGCCAGCTTACCTCCCGACGGTGGGTCGGTGGTCCCTGGGCGG  785
             ||| ||     | ||||||||||||||||||||  |||||||||||||||||||||| |
Sbjct  188  -AGATAAG----TTGCTGGCCAGCTTACCTCCCGGTGGTGGGTCGGTGGTCCCTGGGCAG  134

Query  786  GGGTCTCCAAATCCCGGACGAGCCCCCAAATGAAAGACCCCCAGGCTGGGCAGTCAATCA  845
            ||||||||||||||||||||||||||||||||||||||||||    |||| |||||||||
Sbjct  133  GGGTCTCCAAATCCCGGACGAGCCCCCAAATGAAAGACCCCCGTCGTGGGTAGTCAATCA  74

Query  846  CTCTGAGGAGACCCTCCCAAGGATCAGCGAGACCACGATTCGGATGC-AACAGCAAAAGG  904
            ||| ||||||||||||||||||| ||||||||||||||||||||||| |||||||| |||
Sbjct  73   CTCAGAGGAGACCCTCCCAAGGAACAGCGAGACCACGATTCGGATGCAAACAGCAAGAGG  14

Query  905  CTTTATTGG  913
            |||||||||
Sbjct  13   CTTTATTGG  5


 Score = 196 bits (217),  Expect = 1e-48
 Identities = 133/148 (90%), Gaps = 1/148 (1%)
 Strand=Plus/Minus

Query  814   AATGAAAGACCCCCAGGCTGGGCAGTCAATCACTCTGAGGAGACCCTCCCAAGGATCAGC  873
             ||||||||||||||    |||| |||||||||||| ||||||||||||||||||| ||||
Sbjct  5348  AATGAAAGACCCCCGTCGTGGGTAGTCAATCACTCAGAGGAGACCCTCCCAAGGAACAGC  5289

Query  874   GAGACCACGATTCGGATGC-AACAGCAAAAGGCTTTATTGGATACACGGGTACCCGGGCG  932
             ||||||||||||||||||| |||||||| ||||||||||||  | |||||||||||||||
Sbjct  5288  GAGACCACGATTCGGATGCAAACAGCAAGAGGCTTTATTGGGAATACGGGTACCCGGGCG  5229

Query  933   ACTCAGTCTATCGGAGGACTGGCGCCCC  960
             || |||||||||||| ||||||||| ||
Sbjct  5228  ACGCAGTCTATCGGAAGACTGGCGCGCC  5201


 Score = 65.3 bits (71),  Expect = 5e-09
 Identities = 40/43 (93%), Gaps = 0/43 (0%)
 Strand=Plus/Minus

Query  918   ACGGGTACCCGGGCGACTCAGTCTATCGGAGGACTGGCGCCCC  960
             ||||||||||||||||| |||||||||||| ||||||||| ||
Sbjct  5833  ACGGGTACCCGGGCGACGCAGTCTATCGGAAGACTGGCGCGCC  5791


>NC_001501.1 Moloney murine leukemia virus, complete genome
Length=8332

 Score = 399 bits (442),  Expect = 5e-110
 Identities = 455/605 (75%), Gaps = 7/605 (1%)
 Strand=Plus/Minus

Query  72   ATATATGGGACCTGATCCGGGTGTCCGTGGGGACCAGGAGAGAACACCTTAGAT-TTAAC  130
            || || |||||||| || |||||||| || || ||||| || || ||||| ||| |||||
Sbjct  604  ATGTAGGGGACCTGGTCTGGGTGTCCATGCGGGCCAGGTGAAAAGACCTT-GATCTTAAC  546

Query  131  CTGTAGAATAATGTCCAAATTAAAAGTACCATCTTGTGGCCACCCTACACCGAAAGTTGG  190
            |||    || | |||    ||||| || || ||| | ||||| || ||    || |||||
Sbjct  545  CTGGGTGATGAGGTCTCGGTTAAAGGTGCCGTCTCGCGGCCATCCGACGTTAAAGGTTGG  486

Query  191  CCACTCGGCAGAGCAGAAGGTGACCCAGCGTCTCTTCTTGACATCTACGGACTGATTGGA  250
            ||| || |||||||||||||| ||||| |||||||||||||||||||| ||||| |||  
Sbjct  485  CCATTCTGCAGAGCAGAAGGTAACCCAACGTCTCTTCTTGACATCTACCGACTGGTTGTG  426

Query  251  CGCGATGCGCTGGACATCTTCCCAGTGTTCTAGGGTCAGACTCAGAGGGGTGGTTACGGT  310
             ||||| |||| |||||||| ||||||  ||| ||||| ||| |  || ||||| || ||
Sbjct  425  AGCGATCCGCTCGACATCTTTCCAGTGACCTAAGGTCAAACTTAAGGGAGTGGTAACAGT  366

Query  311  CTGTCCCATGTTTTTAGAAGCGGTCCAAAACAATAACGAACAGACAAATGACAAAACAAT  370
            ||| ||||| || | |||      |  |||||    |  ||||| | |  ||| ||| ||
Sbjct  365  CTGGCCCATATTCTCAGACAAATACAGAAACACAGTCAGACAGAGACAACACAGAACGAT  306

Query  371  ACTGAGACAGACAAGACGCGCGGCGCGGTTTCGGCGAAAAACCGAAAGCAAAAATTCAGA  430
             |||   ||||||||||||||||||||| |||||    ||||||||||||||||||||||
Sbjct  305  GCTGCAGCAGACAAGACGCGCGGCGCGGCTTCGGTCCCAAACCGAAAGCAAAAATTCAGA  246

Query  431  TGGAGACGGCGAGGGCTTGGACCTCTCGTCTCCTAAAAGAACCACGTACCCCTCCGACAA  490
             |||| |||  |  | ||     ||||||||||||  |||||||| || ||||||   ||
Sbjct  245  CGGAGGCGGGAACTGTTTTAGGTTCTCGTCTCCTACCAGAACCACATATCCCTCCTCTAA  186

Query  491  AGGAGGGGCCCCAAATAGTCCGAATCGGTCAGGA--CTCGGACTTACTGATTGGGCCACC  548
             || || || ||||| ||||| || || || |||   | |||||  | | | ||||||| 
Sbjct  185  GGGGGGTGCACCAAAGAGTCCAAAACGATCGGGATTTTTGGACT--CAGGTCGGGCCACA  128

Query  549  CAGCGGGCCCCCGATGCCTCTGAGACGTCTCCCAGGGCTGCGGTCGGG-AATACGAACTC  607
             |   ||||||||| | | ||| |||||||||||||| ||||| ||||   | |||||||
Sbjct  127  AAAACGGCCCCCGAAGTCCCTGGGACGTCTCCCAGGGTTGCGGCCGGGTGTTCCGAACTC  68

Query  608  GTCAGTTCTTCCACGGAGCCGCCAGATACAGATCTAGTTAGCTAACTAGTACAGAATCAG  667
            ||||||||  ||||||  |||||||||||||| ||||||||||||||||||| ||  |||
Sbjct  67   GTCAGTTCCACCACGGGTCCGCCAGATACAGAGCTAGTTAGCTAACTAGTACCGACGCAG  8

Query  668  ACGCA  672
             ||||
Sbjct  7    GCGCA  3


 Score = 309 bits (342),  Expect = 7e-83
 Identities = 202/221 (91%), Gaps = 5/221 (2%)
 Strand=Plus/Minus

Query  740   GCTGGCCAGCTTACCTCCCGACGGTGGGTCGGTGGTCCCTGGGCGGGGGTCTCCAAATCC  799
             ||||||||||||||||||||  |||||||||||||||||||||| |||||||||  ||||
Sbjct  8287  GCTGGCCAGCTTACCTCCCGGTGGTGGGTCGGTGGTCCCTGGGCAGGGGTCTCCCGATCC  8228

Query  800   CGGACGAGCCCCCAAATGAAAGACCCCCAGGCTG---GGCAGTCAATCACTCTGAGGAGA  856
             ||||||||||||||||||||||||||||  ||||   || |||||||||||| |||||||
Sbjct  8227  CGGACGAGCCCCCAAATGAAAGACCCCC--GCTGACGGGTAGTCAATCACTCAGAGGAGA  8170

Query  857   CCCTCCCAAGGATCAGCGAGACCACGATTCGGATGCAACAGCAAAAGGCTTTATTGGATA  916
             |||||||||||| |||||||||||| | ||||||||||| |||| ||| |||||||||||
Sbjct  8169  CCCTCCCAAGGAACAGCGAGACCACAAGTCGGATGCAACTGCAAGAGGGTTTATTGGATA  8110

Query  917   CACGGGTACCCGGGCGACTCAGTCTATCGGAGGACTGGCGC  957
             |||||||||||||||||||||||| ||||||||||||||||
Sbjct  8109  CACGGGTACCCGGGCGACTCAGTCAATCGGAGGACTGGCGC  8069


 Score = 111 bits (122),  Expect = 4e-23
 Identities = 67/71 (94%), Gaps = 0/71 (0%)
 Strand=Plus/Minus

Query  890   TGCAACAGCAAAAGGCTTTATTGGATACACGGGTACCCGGGCGACTCAGTCTATCGGAGG  949
             |||||| |||| ||| ||||||||||||||||||||||||||||||||||| ||||||||
Sbjct  8068  TGCAACTGCAAGAGGGTTTATTGGATACACGGGTACCCGGGCGACTCAGTCAATCGGAGG  8009

Query  950   ACTGGCGCCCC  960
             |||||||||||
Sbjct  8008  ACTGGCGCCCC  7998


>AF033811.1 Moloney murine leukemia virus, complete genome
Length=8332

 Score = 399 bits (442),  Expect = 5e-110
 Identities = 455/605 (75%), Gaps = 7/605 (1%)
 Strand=Plus/Minus

Query  72   ATATATGGGACCTGATCCGGGTGTCCGTGGGGACCAGGAGAGAACACCTTAGAT-TTAAC  130
            || || |||||||| || |||||||| || || ||||| || || ||||| ||| |||||
Sbjct  604  ATGTAGGGGACCTGGTCTGGGTGTCCATGCGGGCCAGGTGAAAAGACCTT-GATCTTAAC  546

Query  131  CTGTAGAATAATGTCCAAATTAAAAGTACCATCTTGTGGCCACCCTACACCGAAAGTTGG  190
            |||    || | |||    ||||| || || ||| | ||||| || ||    || |||||
Sbjct  545  CTGGGTGATGAGGTCTCGGTTAAAGGTGCCGTCTCGCGGCCATCCGACGTTAAAGGTTGG  486

Query  191  CCACTCGGCAGAGCAGAAGGTGACCCAGCGTCTCTTCTTGACATCTACGGACTGATTGGA  250
            ||| || |||||||||||||| ||||| |||||||||||||||||||| ||||| |||  
Sbjct  485  CCATTCTGCAGAGCAGAAGGTAACCCAACGTCTCTTCTTGACATCTACCGACTGGTTGTG  426

Query  251  CGCGATGCGCTGGACATCTTCCCAGTGTTCTAGGGTCAGACTCAGAGGGGTGGTTACGGT  310
             ||||| |||| |||||||| ||||||  ||| ||||| ||| |  || ||||| || ||
Sbjct  425  AGCGATCCGCTCGACATCTTTCCAGTGACCTAAGGTCAAACTTAAGGGAGTGGTAACAGT  366

Query  311  CTGTCCCATGTTTTTAGAAGCGGTCCAAAACAATAACGAACAGACAAATGACAAAACAAT  370
            ||| ||||| || | |||      |  |||||    |  ||||| | |  ||| ||| ||
Sbjct  365  CTGGCCCATATTCTCAGACAAATACAGAAACACAGTCAGACAGAGACAACACAGAACGAT  306

Query  371  ACTGAGACAGACAAGACGCGCGGCGCGGTTTCGGCGAAAAACCGAAAGCAAAAATTCAGA  430
             |||   ||||||||||||||||||||| |||||    ||||||||||||||||||||||
Sbjct  305  GCTGCAGCAGACAAGACGCGCGGCGCGGCTTCGGTCCCAAACCGAAAGCAAAAATTCAGA  246

Query  431  TGGAGACGGCGAGGGCTTGGACCTCTCGTCTCCTAAAAGAACCACGTACCCCTCCGACAA  490
             |||| |||  |  | ||     ||||||||||||  |||||||| || ||||||   ||
Sbjct  245  CGGAGGCGGGAACTGTTTTAGGTTCTCGTCTCCTACCAGAACCACATATCCCTCCTCTAA  186

Query  491  AGGAGGGGCCCCAAATAGTCCGAATCGGTCAGGA--CTCGGACTTACTGATTGGGCCACC  548
             || || || ||||| ||||| || || || |||   | |||||  | | | ||||||| 
Sbjct  185  GGGGGGTGCACCAAAGAGTCCAAAACGATCGGGATTTTTGGACT--CAGGTCGGGCCACA  128

Query  549  CAGCGGGCCCCCGATGCCTCTGAGACGTCTCCCAGGGCTGCGGTCGGG-AATACGAACTC  607
             |   ||||||||| | | ||| |||||||||||||| ||||| ||||   | |||||||
Sbjct  127  AAAACGGCCCCCGAAGTCCCTGGGACGTCTCCCAGGGTTGCGGCCGGGTGTTCCGAACTC  68

Query  608  GTCAGTTCTTCCACGGAGCCGCCAGATACAGATCTAGTTAGCTAACTAGTACAGAATCAG  667
            ||||||||  ||||||  |||||||||||||| ||||||||||||||||||| ||  |||
Sbjct  67   GTCAGTTCCACCACGGGTCCGCCAGATACAGAGCTAGTTAGCTAACTAGTACCGACGCAG  8

Query  668  ACGCA  672
             ||||
Sbjct  7    GCGCA  3


 Score = 309 bits (342),  Expect = 7e-83
 Identities = 202/221 (91%), Gaps = 5/221 (2%)
 Strand=Plus/Minus

Query  740   GCTGGCCAGCTTACCTCCCGACGGTGGGTCGGTGGTCCCTGGGCGGGGGTCTCCAAATCC  799
             ||||||||||||||||||||  |||||||||||||||||||||| |||||||||  ||||
Sbjct  8287  GCTGGCCAGCTTACCTCCCGGTGGTGGGTCGGTGGTCCCTGGGCAGGGGTCTCCCGATCC  8228

Query  800   CGGACGAGCCCCCAAATGAAAGACCCCCAGGCTG---GGCAGTCAATCACTCTGAGGAGA  856
             ||||||||||||||||||||||||||||  ||||   || |||||||||||| |||||||
Sbjct  8227  CGGACGAGCCCCCAAATGAAAGACCCCC--GCTGACGGGTAGTCAATCACTCAGAGGAGA  8170

Query  857   CCCTCCCAAGGATCAGCGAGACCACGATTCGGATGCAACAGCAAAAGGCTTTATTGGATA  916
             |||||||||||| |||||||||||| | ||||||||||| |||| ||| |||||||||||
Sbjct  8169  CCCTCCCAAGGAACAGCGAGACCACAAGTCGGATGCAACTGCAAGAGGGTTTATTGGATA  8110

Query  917   CACGGGTACCCGGGCGACTCAGTCTATCGGAGGACTGGCGC  957
             |||||||||||||||||||||||| ||||||||||||||||
Sbjct  8109  CACGGGTACCCGGGCGACTCAGTCAATCGGAGGACTGGCGC  8069


 Score = 111 bits (122),  Expect = 4e-23
 Identities = 67/71 (94%), Gaps = 0/71 (0%)
 Strand=Plus/Minus

Query  890   TGCAACAGCAAAAGGCTTTATTGGATACACGGGTACCCGGGCGACTCAGTCTATCGGAGG  949
             |||||| |||| ||| ||||||||||||||||||||||||||||||||||| ||||||||
Sbjct  8068  TGCAACTGCAAGAGGGTTTATTGGATACACGGGTACCCGGGCGACTCAGTCAATCGGAGG  8009

Query  950   ACTGGCGCCCC  960
             |||||||||||
Sbjct  8008  ACTGGCGCCCC  7998


>NC_043426.1 Kirsten murine sarcoma virus (KiMSV) p15 env coding 
region and long terminal repeat (LTR)
Length=1329

 Score = 379 bits (419),  Expect = 2e-103
 Identities = 225/234 (96%), Gaps = 1/234 (0%)
 Strand=Plus/Minus

Query  727   AGACAAAACGATCGCTGGCCAGCTTACCTCCCGACGGTGGGTCGGTGGTCCCTGGGCGGG  786
             |||||| || | ||| |||| |||||||||||||||||||||||||||||||||||||||
Sbjct  1251  AGACAAGACAAACGCCGGCCGGCTTACCTCCCGACGGTGGGTCGGTGGTCCCTGGGCGGG  1192

Query  787   GGTCTCCAAATCCCGGACGAGCCCCCAAATGAAAGACCCCCAGGCTGGGCAGTCAATCAC  846
             |||||||||||||||||||||||||||||||||||||||||| |||||||||||||||||
Sbjct  1191  GGTCTCCAAATCCCGGACGAGCCCCCAAATGAAAGACCCCCAAGCTGGGCAGTCAATCAC  1132

Query  847   TCTGAGGAGACCCTCCCAAGGATCAGCGAGACCACG-ATTCGGATGCAACAGCAAAAGGC  905
             |||||||||||||||||||||||||||||||||||| || ||||||||||||||| ||||
Sbjct  1131  TCTGAGGAGACCCTCCCAAGGATCAGCGAGACCACGAATCCGGATGCAACAGCAAGAGGC  1072

Query  906   TTTATTGGATACACGGGTACCCGGGCGACTCAGTCTATCGGAGGACTGGCGCCC  959
             ||||||||||||||||||||||||||||||||||||||||||||||||||||||
Sbjct  1071  TTTATTGGATACACGGGTACCCGGGCGACTCAGTCTATCGGAGGACTGGCGCCC  1018


>X00984.1 Kirsten murine sarcoma virus (KiMSV) p15 env coding 
region and long terminal repeat (LTR)
Length=1329

 Score = 379 bits (419),  Expect = 2e-103
 Identities = 225/234 (96%), Gaps = 1/234 (0%)
 Strand=Plus/Minus

Query  727   AGACAAAACGATCGCTGGCCAGCTTACCTCCCGACGGTGGGTCGGTGGTCCCTGGGCGGG  786
             |||||| || | ||| |||| |||||||||||||||||||||||||||||||||||||||
Sbjct  1251  AGACAAGACAAACGCCGGCCGGCTTACCTCCCGACGGTGGGTCGGTGGTCCCTGGGCGGG  1192

Query  787   GGTCTCCAAATCCCGGACGAGCCCCCAAATGAAAGACCCCCAGGCTGGGCAGTCAATCAC  846
             |||||||||||||||||||||||||||||||||||||||||| |||||||||||||||||
Sbjct  1191  GGTCTCCAAATCCCGGACGAGCCCCCAAATGAAAGACCCCCAAGCTGGGCAGTCAATCAC  1132

Query  847   TCTGAGGAGACCCTCCCAAGGATCAGCGAGACCACG-ATTCGGATGCAACAGCAAAAGGC  905
             |||||||||||||||||||||||||||||||||||| || ||||||||||||||| ||||
Sbjct  1131  TCTGAGGAGACCCTCCCAAGGATCAGCGAGACCACGAATCCGGATGCAACAGCAAGAGGC  1072

Query  906   TTTATTGGATACACGGGTACCCGGGCGACTCAGTCTATCGGAGGACTGGCGCCC  959
             ||||||||||||||||||||||||||||||||||||||||||||||||||||||
Sbjct  1071  TTTATTGGATACACGGGTACCCGGGCGACTCAGTCTATCGGAGGACTGGCGCCC  1018


>NC_009424.5 Woolly monkey sarcoma virus
Length=5779

 Score = 283 bits (313),  Expect = 1e-74
 Identities = 214/247 (87%), Gaps = 4/247 (2%)
 Strand=Plus/Minus

Query  717   ACAGAGACG-GAGACAAAACGATCGCTGGCCAGCTTACCTCCCGACGGTGGGTCGGTGGT  775
             |||||  || || ||| | |||||||||||||||||||||||||  ||||||||||||||
Sbjct  1040  ACAGAAGCGAGACACAGAGCGATCGCTGGCCAGCTTACCTCCCGTTGGTGGGTCGGTGGT  981

Query  776   CCCTGGGCGGGGGTCTCCAAATCCCGGACGAGCCCCCAAATGAAAGACCCCCAGGCTGGG  835
             ||||||| |||||||||| | |||||||||||||||||||||| ||||||||  | ||||
Sbjct  980   CCCTGGGTGGGGGTCTCCGA-TCCCGGACGAGCCCCCAAATGAGAGACCCCCGAGGTGGG  922

Query  836   CAGTCAATCACTCTGAGGAGACCCTCCCAAGGATCAGCGAGACCAC-GATTCGGATGC-A  893
             |||||||||| |  |  |||||||||||||||| || ||||||||| | ||||||||| |
Sbjct  921   CAGTCAATCAGTTAGGAGAGACCCTCCCAAGGAACAACGAGACCACGGCTTCGGATGCAA  862

Query  894   ACAGCAAAAGGCTTTATTGGATACACGGGTACCCGGGCGACTCAGTCTATCGGAGGACTG  953
             | ||||| ||| ||||||| | |||| ||||||||||||||||||||| |||||||||||
Sbjct  861   ATAGCAAGAGGTTTTATTGAACACACAGGTACCCGGGCGACTCAGTCTCTCGGAGGACTG  802

Query  954   GCGCCCC  960
             |||| ||
Sbjct  801   GCGCGCC  795


 Score = 161 bits (178),  Expect = 2e-38
 Identities = 126/148 (85%), Gaps = 2/148 (1%)
 Strand=Plus/Minus

Query  815   ATGAAAGACCCCCAGGCTGGGCAGTCAATCACTCTGAGGAGACCCTCCCAAGGATCAGCG  874
             |||| ||||||||  | |||||||||||||| |  |  |||||||||||||||| || ||
Sbjct  5597  ATGAGAGACCCCCGAGGTGGGCAGTCAATCAGTTAGGAGAGACCCTCCCAAGGAACAACG  5538

Query  875   AGACCACGA-TTCGGATGCAAC-AGCAAAAGGCTTTATTGGATACACGGGTACCCGGGCG  932
             ||||||||  |||||||||||  ||||| ||| ||||||| | |||| ||||||||||||
Sbjct  5537  AGACCACGGCTTCGGATGCAAATAGCAAGAGGTTTTATTGAACACACAGGTACCCGGGCG  5478

Query  933   ACTCAGTCTATCGGAGGACTGGCGCCCC  960
             ||||||||| ||||||||||||||| ||
Sbjct  5477  ACTCAGTCTCTCGGAGGACTGGCGCGCC  5450


>V01201.1 Simian sarcoma virus proviral sequence with genes coding 
for envelope protein (env) and polymerase (pol)
Length=5779

 Score = 283 bits (313),  Expect = 1e-74
 Identities = 214/247 (87%), Gaps = 4/247 (2%)
 Strand=Plus/Minus

Query  717   ACAGAGACG-GAGACAAAACGATCGCTGGCCAGCTTACCTCCCGACGGTGGGTCGGTGGT  775
             |||||  || || ||| | |||||||||||||||||||||||||  ||||||||||||||
Sbjct  1040  ACAGAAGCGAGACACAGAGCGATCGCTGGCCAGCTTACCTCCCGTTGGTGGGTCGGTGGT  981

Query  776   CCCTGGGCGGGGGTCTCCAAATCCCGGACGAGCCCCCAAATGAAAGACCCCCAGGCTGGG  835
             ||||||| |||||||||| | |||||||||||||||||||||| ||||||||  | ||||
Sbjct  980   CCCTGGGTGGGGGTCTCCGA-TCCCGGACGAGCCCCCAAATGAGAGACCCCCGAGGTGGG  922

Query  836   CAGTCAATCACTCTGAGGAGACCCTCCCAAGGATCAGCGAGACCAC-GATTCGGATGC-A  893
             |||||||||| |  |  |||||||||||||||| || ||||||||| | ||||||||| |
Sbjct  921   CAGTCAATCAGTTAGGAGAGACCCTCCCAAGGAACAACGAGACCACGGCTTCGGATGCAA  862

Query  894   ACAGCAAAAGGCTTTATTGGATACACGGGTACCCGGGCGACTCAGTCTATCGGAGGACTG  953
             | ||||| ||| ||||||| | |||| ||||||||||||||||||||| |||||||||||
Sbjct  861   ATAGCAAGAGGTTTTATTGAACACACAGGTACCCGGGCGACTCAGTCTCTCGGAGGACTG  802

Query  954   GCGCCCC  960
             |||| ||
Sbjct  801   GCGCGCC  795


 Score = 161 bits (178),  Expect = 2e-38
 Identities = 126/148 (85%), Gaps = 2/148 (1%)
 Strand=Plus/Minus

Query  815   ATGAAAGACCCCCAGGCTGGGCAGTCAATCACTCTGAGGAGACCCTCCCAAGGATCAGCG  874
             |||| ||||||||  | |||||||||||||| |  |  |||||||||||||||| || ||
Sbjct  5597  ATGAGAGACCCCCGAGGTGGGCAGTCAATCAGTTAGGAGAGACCCTCCCAAGGAACAACG  5538

Query  875   AGACCACGA-TTCGGATGCAAC-AGCAAAAGGCTTTATTGGATACACGGGTACCCGGGCG  932
             ||||||||  |||||||||||  ||||| ||| ||||||| | |||| ||||||||||||
Sbjct  5537  AGACCACGGCTTCGGATGCAAATAGCAAGAGGTTTTATTGAACACACAGGTACCCGGGCG  5478

Query  933   ACTCAGTCTATCGGAGGACTGGCGCCCC  960
             ||||||||| ||||||||||||||| ||
Sbjct  5477  ACTCAGTCTCTCGGAGGACTGGCGCGCC  5450


>NC_001885.3 Gibbon ape leukemia virus gag, pol, and env genes, 
complete cds
Length=8088

 Score = 240 bits (265),  Expect = 1e-61
 Identities = 211/256 (82%), Gaps = 8/256 (3%)
 Strand=Plus/Minus

Query  707  acGCACAAAGACAGAGACG---GAGACAAAACGATCGCTGGCCAGCTTACCTCCCGACGG  763
            ||| ||  ||||| ||| |   || ||| |||| ||||||||||||||||||||||  ||
Sbjct  253  ACGGACTTAGACACAGAAGCGAGACACACAACGGTCGCTGGCCAGCTTACCTCCCGTTGG  194

Query  764  TGGGTCGGTGGTCCCTGGGCGGGGGTCTCCAAATCCCGGACGAGCCCCCAAATGAAAGAC  823
            |||||||||||||||||||  ||||| |||  ||||||||||||||||||||||  ||||
Sbjct  193  TGGGTCGGTGGTCCCTGGG-TGGGGTTTCC-GATCCCGGACGAGCCCCCAAATGTGAGAC  136

Query  824  CCCCAGGCTGGGCAGTCAATCACTCTGAGGAGACCCTCCCAAGGATCAGCGAGACCAC-G  882
            ||||    ||||| |||||| | |  |  || ||||||||||||| || ||||||||| |
Sbjct  135  CCCCGAAGTGGGCGGTCAAT-AGTTAGGAGAAACCCTCCCAAGGAACAACGAGACCACGG  77

Query  883  ATTCGGATGCAA-CAGCAAAAGGCTTTATTGGATACACGGGTACCCGGGCGACTCAGTCT  941
             | ||||||||| |||||| ||| ||||||||| ||||||||||||||||| ||||||||
Sbjct  76   CTCCGGATGCAATCAGCAAGAGGTTTTATTGGACACACGGGTACCCGGGCGGCTCAGTCT  17

Query  942  ATCGGAGGACTGGCGC  957
             ||  |||||||||||
Sbjct  16   CTCTAAGGACTGGCGC  1


 Score = 86.9 bits (95),  Expect = 1e-15
 Identities = 63/72 (88%), Gaps = 1/72 (1%)
 Strand=Plus/Minus

Query  890   TGCAA-CAGCAAAAGGCTTTATTGGATACACGGGTACCCGGGCGACTCAGTCTATCGGAG  948
             ||||| |||||| ||| ||||||||| ||||||||||||||||| |||||||| ||  ||
Sbjct  8088  TGCAATCAGCAAGAGGTTTTATTGGACACACGGGTACCCGGGCGGCTCAGTCTCTCTAAG  8029

Query  949   GACTGGCGCCCC  960
             ||||||||| ||
Sbjct  8028  GACTGGCGCTCC  8017


>M26927.1 Gibbon ape leukemia virus gag, pol, and env genes, complete 
cds
Length=8088

 Score = 240 bits (265),  Expect = 1e-61
 Identities = 211/256 (82%), Gaps = 8/256 (3%)
 Strand=Plus/Minus

Query  707  acGCACAAAGACAGAGACG---GAGACAAAACGATCGCTGGCCAGCTTACCTCCCGACGG  763
            ||| ||  ||||| ||| |   || ||| |||| ||||||||||||||||||||||  ||
Sbjct  253  ACGGACTTAGACACAGAAGCGAGACACACAACGGTCGCTGGCCAGCTTACCTCCCGTTGG  194

Query  764  TGGGTCGGTGGTCCCTGGGCGGGGGTCTCCAAATCCCGGACGAGCCCCCAAATGAAAGAC  823
            |||||||||||||||||||  ||||| |||  ||||||||||||||||||||||  ||||
Sbjct  193  TGGGTCGGTGGTCCCTGGG-TGGGGTTTCC-GATCCCGGACGAGCCCCCAAATGTGAGAC  136

Query  824  CCCCAGGCTGGGCAGTCAATCACTCTGAGGAGACCCTCCCAAGGATCAGCGAGACCAC-G  882
            ||||    ||||| |||||| | |  |  || ||||||||||||| || ||||||||| |
Sbjct  135  CCCCGAAGTGGGCGGTCAAT-AGTTAGGAGAAACCCTCCCAAGGAACAACGAGACCACGG  77

Query  883  ATTCGGATGCAA-CAGCAAAAGGCTTTATTGGATACACGGGTACCCGGGCGACTCAGTCT  941
             | ||||||||| |||||| ||| ||||||||| ||||||||||||||||| ||||||||
Sbjct  76   CTCCGGATGCAATCAGCAAGAGGTTTTATTGGACACACGGGTACCCGGGCGGCTCAGTCT  17

Query  942  ATCGGAGGACTGGCGC  957
             ||  |||||||||||
Sbjct  16   CTCTAAGGACTGGCGC  1


 Score = 86.9 bits (95),  Expect = 1e-15
 Identities = 63/72 (88%), Gaps = 1/72 (1%)
 Strand=Plus/Minus

Query  890   TGCAA-CAGCAAAAGGCTTTATTGGATACACGGGTACCCGGGCGACTCAGTCTATCGGAG  948
             ||||| |||||| ||| ||||||||| ||||||||||||||||| |||||||| ||  ||
Sbjct  8088  TGCAATCAGCAAGAGGTTTTATTGGACACACGGGTACCCGGGCGGCTCAGTCTCTCTAAG  8029

Query  949   GACTGGCGCCCC  960
             ||||||||| ||
Sbjct  8028  GACTGGCGCTCC  8017


>NC_043382.1 Snyder-Theilen feline sarcoma virus genomic sequence
Length=4901

 Score = 180 bits (199),  Expect = 9e-44
 Identities = 164/201 (82%), Gaps = 12/201 (6%)
 Strand=Plus/Minus

Query  738  TCGCTGGCCAGCTTACCTCCCGACGGTGGGTCGGTGGTCCCTGGGC--GGGGGTCTCCAA  795
            |||| ||||||||||||||| || |||||||||||||||||||||   ||||||||| | 
Sbjct  640  TCGCCGGCCAGCTTACCTCCTGATGGTGGGTCGGTGGTCCCTGGGGTTGGGGGTCTCTA-  582

Query  796  ATCCCGGACGAGCCCCCAAATGAAAGACCCCCAGGCTGGGCAGTCAATCACTCTGAGGAG  855
             ||||||||||||||||||||||||||||||| |  | |   |||   | |   || |||
Sbjct  581  -TCCCGGACGAGCCCCCAAATGAAAGACCCCCGGAGTAG---GTCTTCCTCGGCGATGAG  526

Query  856  ACCC---TCCCAAGGATCAGCGAGACCACGATTCGGATGC-AACAGCAAAAGGCTTTATT  911
            ||||    |||| ||| || ||||||||||| || ||||| |||||||| ||||||||||
Sbjct  525  ACCCCGTGCCCACGGAGCACCGAGACCACGAGTCAGATGCAAACAGCAAGAGGCTTTATT  466

Query  912  GGATACACGGGTACCCGGGCG  932
             | ||||||||||||||||||
Sbjct  465  CG-TACACGGGTACCCGGGCG  446


 Score = 86.0 bits (94),  Expect = 1e-15
 Identities = 73/87 (84%), Gaps = 5/87 (6%)
 Strand=Plus/Minus

Query  850   GAGGAGACCCT---CCCAAGGATCAGCGAGACCACGATTCGGATGC-AACAGCAAAAGGC  905
             || |||||||    |||| ||| || ||||||||||| || ||||| |||||||| ||||
Sbjct  4870  GATGAGACCCCGTGCCCACGGAGCACCGAGACCACGAGTCAGATGCAAACAGCAAGAGGC  4811

Query  906   TTTATTGGATACACGGGTACCCGGGCG  932
             |||||| | ||||||||||||||||||
Sbjct  4810  TTTATTCG-TACACGGGTACCCGGGCG  4785


>M22820.1 Snyder-Theilen feline sarcoma virus genomic sequence, 
sequence
Length=4901

 Score = 180 bits (199),  Expect = 9e-44
 Identities = 164/201 (82%), Gaps = 12/201 (6%)
 Strand=Plus/Minus

Query  738  TCGCTGGCCAGCTTACCTCCCGACGGTGGGTCGGTGGTCCCTGGGC--GGGGGTCTCCAA  795
            |||| ||||||||||||||| || |||||||||||||||||||||   ||||||||| | 
Sbjct  640  TCGCCGGCCAGCTTACCTCCTGATGGTGGGTCGGTGGTCCCTGGGGTTGGGGGTCTCTA-  582

Query  796  ATCCCGGACGAGCCCCCAAATGAAAGACCCCCAGGCTGGGCAGTCAATCACTCTGAGGAG  855
             ||||||||||||||||||||||||||||||| |  | |   |||   | |   || |||
Sbjct  581  -TCCCGGACGAGCCCCCAAATGAAAGACCCCCGGAGTAG---GTCTTCCTCGGCGATGAG  526

Query  856  ACCC---TCCCAAGGATCAGCGAGACCACGATTCGGATGC-AACAGCAAAAGGCTTTATT  911
            ||||    |||| ||| || ||||||||||| || ||||| |||||||| ||||||||||
Sbjct  525  ACCCCGTGCCCACGGAGCACCGAGACCACGAGTCAGATGCAAACAGCAAGAGGCTTTATT  466

Query  912  GGATACACGGGTACCCGGGCG  932
             | ||||||||||||||||||
Sbjct  465  CG-TACACGGGTACCCGGGCG  446


 Score = 86.0 bits (94),  Expect = 1e-15
 Identities = 73/87 (84%), Gaps = 5/87 (6%)
 Strand=Plus/Minus

Query  850   GAGGAGACCCT---CCCAAGGATCAGCGAGACCACGATTCGGATGC-AACAGCAAAAGGC  905
             || |||||||    |||| ||| || ||||||||||| || ||||| |||||||| ||||
Sbjct  4870  GATGAGACCCCGTGCCCACGGAGCACCGAGACCACGAGTCAGATGCAAACAGCAAGAGGC  4811

Query  906   TTTATTGGATACACGGGTACCCGGGCG  932
             |||||| | ||||||||||||||||||
Sbjct  4810  TTTATTCG-TACACGGGTACCCGGGCG  4785


>NC_039228.1 Koala retrovirus gag protein (gag), pol protein (pol), 
and envelope protein (env) genes, complete cds
Length=8431

 Score = 179 bits (198),  Expect = 9e-44
 Identities = 197/249 (79%), Gaps = 10/249 (4%)
 Strand=Plus/Minus

Query  717  ACAGAGACGGAGACAAAACGATCGCTGGCCAGCTTACCTCCCGACGGTGGGTCGGTGGTC  776
            ||||||| | | | | | ||||||||||||||||||||||||| |||||| |||| ||||
Sbjct  601  ACAGAGA-GAACATAGAGCGATCGCTGGCCAGCTTACCTCCCGTCGGTGGTTCGGCGGTC  543

Query  777  CCTGGGCGGGGGTCTCCAAATCCCGGACGAGCCCCCAAATGAAAGACCCCCAGGCT-GGG  835
            | |||| |||  ||| || ||||||||||||||||||||||||||||||| | | | |||
Sbjct  542  CTTGGGTGGGAATCT-CAGATCCCGGACGAGCCCCCAAATGAAAGACCCCAATGTTCGGG  484

Query  836  CAGTCAATC-ACTCTGAGGAGACCCTCCCAAGGATCAGCGAGACCACGA-TTCGGATGC-  892
             ||||   | ||  ||| || |||||||| ||||||| || || ||| | | ||||||| 
Sbjct  483  TAGTCCTCCGACCTTGA-GAAACCCTCCC-AGGATCAACGCGAACACAACTCCGGATGCA  426

Query  893  AACAGCAAAAGGCTTTATTGGATACACGGGTACCCGGGCGACTCAGTC-TATCGGAGGAC  951
            || ||||| ||| ||||||| |   ||| |||| ||||||||||||||   | |  ||||
Sbjct  425  AATAGCAAGAGG-TTTATTGAACTTACGAGTACTCGGGCGACTCAGTCACCTAGAGGGAC  367

Query  952  TGGCGCCCC  960
            |||||| ||
Sbjct  366  TGGCGCGCC  358


 Score = 77.9 bits (85),  Expect = 8e-13
 Identities = 114/151 (75%), Gaps = 8/151 (5%)
 Strand=Plus/Minus

Query  815   ATGAAAGACCCCCAGGCT-GGGCAGTCAA-TCACTCTGAGGAGACCCTCCCAAGGATCAG  872
             |||||||||||| | | | ||| ||||   | ||  |||| | ||||||||| |||||| 
Sbjct  8431  ATGAAAGACCCCAATGTTCGGGTAGTCCTCTGACCTTGAGAA-ACCCTCCCA-GGATCAA  8374

Query  873   CGAGACCACGATTC-GGATGCAAC-AGCAAAAGGCTTTATTGGATACACGGGTACCCGGG  930
             || || ||| | || ||||||||  ||||| ||| ||||||| |   ||| |||| ||||
Sbjct  8373  CGCGAACACAACTCCGGATGCAAATAGCAAGAGG-TTTATTGAACTTACGAGTACTCGGG  8315

Query  931   CGACTCAGTC-TATCGGAGGACTGGCGCCCC  960
             ||||||||||   | |  |||||||||| ||
Sbjct  8314  CGACTCAGTCACCTAGAGGGACTGGCGCGCC  8284


>AF151794.2 Koala retrovirus gag protein (gag), pol protein (pol), 
and envelope protein (env) genes, complete cds
Length=8431

 Score = 179 bits (198),  Expect = 9e-44
 Identities = 197/249 (79%), Gaps = 10/249 (4%)
 Strand=Plus/Minus

Query  717  ACAGAGACGGAGACAAAACGATCGCTGGCCAGCTTACCTCCCGACGGTGGGTCGGTGGTC  776
            ||||||| | | | | | ||||||||||||||||||||||||| |||||| |||| ||||
Sbjct  601  ACAGAGA-GAACATAGAGCGATCGCTGGCCAGCTTACCTCCCGTCGGTGGTTCGGCGGTC  543

Query  777  CCTGGGCGGGGGTCTCCAAATCCCGGACGAGCCCCCAAATGAAAGACCCCCAGGCT-GGG  835
            | |||| |||  ||| || ||||||||||||||||||||||||||||||| | | | |||
Sbjct  542  CTTGGGTGGGAATCT-CAGATCCCGGACGAGCCCCCAAATGAAAGACCCCAATGTTCGGG  484

Query  836  CAGTCAATC-ACTCTGAGGAGACCCTCCCAAGGATCAGCGAGACCACGA-TTCGGATGC-  892
             ||||   | ||  ||| || |||||||| ||||||| || || ||| | | ||||||| 
Sbjct  483  TAGTCCTCCGACCTTGA-GAAACCCTCCC-AGGATCAACGCGAACACAACTCCGGATGCA  426

Query  893  AACAGCAAAAGGCTTTATTGGATACACGGGTACCCGGGCGACTCAGTC-TATCGGAGGAC  951
            || ||||| ||| ||||||| |   ||| |||| ||||||||||||||   | |  ||||
Sbjct  425  AATAGCAAGAGG-TTTATTGAACTTACGAGTACTCGGGCGACTCAGTCACCTAGAGGGAC  367

Query  952  TGGCGCCCC  960
            |||||| ||
Sbjct  366  TGGCGCGCC  358


 Score = 77.9 bits (85),  Expect = 8e-13
 Identities = 114/151 (75%), Gaps = 8/151 (5%)
 Strand=Plus/Minus

Query  815   ATGAAAGACCCCCAGGCT-GGGCAGTCAA-TCACTCTGAGGAGACCCTCCCAAGGATCAG  872
             |||||||||||| | | | ||| ||||   | ||  |||| | ||||||||| |||||| 
Sbjct  8431  ATGAAAGACCCCAATGTTCGGGTAGTCCTCTGACCTTGAGAA-ACCCTCCCA-GGATCAA  8374

Query  873   CGAGACCACGATTC-GGATGCAAC-AGCAAAAGGCTTTATTGGATACACGGGTACCCGGG  930
             || || ||| | || ||||||||  ||||| ||| ||||||| |   ||| |||| ||||
Sbjct  8373  CGCGAACACAACTCCGGATGCAAATAGCAAGAGG-TTTATTGAACTTACGAGTACTCGGG  8315

Query  931   CGACTCAGTC-TATCGGAGGACTGGCGCCCC  960
             ||||||||||   | |  |||||||||| ||
Sbjct  8314  CGACTCAGTCACCTAGAGGGACTGGCGCGCC  8284


>NC_001940.1 Feline leukemia virus, complete genome
Length=8448

 Score = 159 bits (176),  Expect = 8e-38
 Identities = 159/199 (80%), Gaps = 13/199 (7%)
 Strand=Plus/Minus

Query  738  TCGCTGGCCAGCTTACCTCCCGACGGTGGGTCGGTGGTCCCTGGG--CGGGGGTCTCCAA  795
            |||| ||||||||||||||| || ||||||||||||||||| |||  |||||||||| | 
Sbjct  561  TCGCCGGCCAGCTTACCTCCTGATGGTGGGTCGGTGGTCCCGGGGGTCGGGGGTCTCGA-  503

Query  796  ATCCCGGACGAGCCCCCAAATGAAAGACCCCCAGGCTGGGCAGTCAATCACTCTGAGGAG  855
             ||||||||||||||||||||||||||||||    || |   |||   | |   || |||
Sbjct  502  -TCCCGGACGAGCCCCCAAATGAAAGACCCCTGAACTAG---GTCTTCCTCGGCGATGAG  447

Query  856  ACC---CTCCCAAGGATCAGCGAGACCACGATTCGGATGCAA-CAGCAAAAGGCTTTATT  911
            |||   | ||||  || || ||||||||||| || ||||||| |||||| ||| ||||||
Sbjct  446  ACCCCGCGCCCACAGAACACCGAGACCACGAGTCAGATGCAATCAGCAAGAGG-TTTATT  388

Query  912  GGATACACGGGTACCCGGG  930
             | ||||||||||||||||
Sbjct  387  CG-TACACGGGTACCCGGG  370


 Score = 69.8 bits (76),  Expect = 1e-10
 Identities = 69/85 (81%), Gaps = 6/85 (7%)
 Strand=Plus/Minus

Query  850   GAGGAGACCCT---CCCAAGGATCAGCGAGACCACGATTCGGATGCAA-CAGCAAAAGGC  905
             || |||||||    ||||  || || ||||||||||| || ||||||| |||||| ||| 
Sbjct  8417  GATGAGACCCCGCGCCCACAGAACACCGAGACCACGAGTCAGATGCAATCAGCAAGAGG-  8359

Query  906   TTTATTGGATACACGGGTACCCGGG  930
             |||||| | ||||||||||||||||
Sbjct  8358  TTTATTCG-TACACGGGTACCCGGG  8335


>AF052723.1 Feline leukemia virus strain Rickard subgroup A, complete 
genome
Length=8448

 Score = 159 bits (176),  Expect = 8e-38
 Identities = 159/199 (80%), Gaps = 13/199 (7%)
 Strand=Plus/Minus

Query  738  TCGCTGGCCAGCTTACCTCCCGACGGTGGGTCGGTGGTCCCTGGG--CGGGGGTCTCCAA  795
            |||| ||||||||||||||| || ||||||||||||||||| |||  |||||||||| | 
Sbjct  561  TCGCCGGCCAGCTTACCTCCTGATGGTGGGTCGGTGGTCCCGGGGGTCGGGGGTCTCGA-  503

Query  796  ATCCCGGACGAGCCCCCAAATGAAAGACCCCCAGGCTGGGCAGTCAATCACTCTGAGGAG  855
             ||||||||||||||||||||||||||||||    || |   |||   | |   || |||
Sbjct  502  -TCCCGGACGAGCCCCCAAATGAAAGACCCCTGAACTAG---GTCTTCCTCGGCGATGAG  447

Query  856  ACC---CTCCCAAGGATCAGCGAGACCACGATTCGGATGCAA-CAGCAAAAGGCTTTATT  911
            |||   | ||||  || || ||||||||||| || ||||||| |||||| ||| ||||||
Sbjct  446  ACCCCGCGCCCACAGAACACCGAGACCACGAGTCAGATGCAATCAGCAAGAGG-TTTATT  388

Query  912  GGATACACGGGTACCCGGG  930
             | ||||||||||||||||
Sbjct  387  CG-TACACGGGTACCCGGG  370


 Score = 69.8 bits (76),  Expect = 1e-10
 Identities = 69/85 (81%), Gaps = 6/85 (7%)
 Strand=Plus/Minus

Query  850   GAGGAGACCCT---CCCAAGGATCAGCGAGACCACGATTCGGATGCAA-CAGCAAAAGGC  905
             || |||||||    ||||  || || ||||||||||| || ||||||| |||||| ||| 
Sbjct  8417  GATGAGACCCCGCGCCCACAGAACACCGAGACCACGAGTCAGATGCAATCAGCAAGAGG-  8359

Query  906   TTTATTGGATACACGGGTACCCGGG  930
             |||||| | ||||||||||||||||
Sbjct  8358  TTTATTCG-TACACGGGTACCCGGG  8335


>NC_022517.1 Baboon endogenous virus strain M7 proviral DNA, complete 
genome
Length=8507

 Score = 80.6 bits (88),  Expect = 6e-14
 Identities = 161/239 (67%), Gaps = 0/239 (0%)
 Strand=Plus/Minus

Query  81    ACCTGATCCGGGTGTCCGTGGGGACCAGGAGAGAACACCTTAGATTTAACCTGTAGAATA  140
             || || |||||||| || || || ||||||   |  ||||| |  |||||||| | ||||
Sbjct  1223  ACTTGGTCCGGGTGACCATGCGGCCCAGGATCCATTACCTTTGTCTTAACCTGCAAAATA  1164

Query  141   ATGTCCAAATTAAAAGTACCATCTTGTGGCCACCCTACACCGAAAGTTGGCCACTCGGCA  200
             | |   |  | |||||| || ||  | |||||||| |||   |  || ||||||||||  
Sbjct  1163  ACGGAGAGGTCAAAAGTTCCGTCCCGGGGCCACCCGACATGAAGGGTGGGCCACTCGGAC  1104

Query  201   GAGCAGAAGGTGACCCAGCGTCTCTTCTTGACATCTACGGACTGATTGGACGCGATGCGC  260
             |||||||| ||   ||| ||||  ||   |||  |||||||  |||||   ||  ||  |
Sbjct  1103  GAGCAGAAAGTTTGCCATCGTCCTTTTCGGACTCCTACGGAAAGATTGTGGGCTCTGGCC  1044

Query  261   TGGACATCTTCCCAGTGTTCTAGGGTCAGACTCAGAGGGGTGGTTACGGTCTGTCCCAT  319
              |||| |||    ||||    |  |||| |   ||||| || ||||  |||||||||||
Sbjct  1043  CGGACGTCTGAAAAGTGCGTCAAAGTCAAAGATAGAGGAGTTGTTAGCGTCTGTCCCAT  985


 Score = 41.9 bits (45),  Expect = 0.054
 Identities = 24/25 (96%), Gaps = 0/25 (0%)
 Strand=Plus/Minus

Query  793  CAAATCCCGGACGAGCCCCCAAATG  817
            ||||||||||||||||||||| |||
Sbjct  576  CAAATCCCGGACGAGCCCCCAGATG  552


>D10032.1 Baboon endogenous virus strain M7 proviral DNA, complete 
genome
Length=8507

 Score = 80.6 bits (88),  Expect = 6e-14
 Identities = 161/239 (67%), Gaps = 0/239 (0%)
 Strand=Plus/Minus

Query  81    ACCTGATCCGGGTGTCCGTGGGGACCAGGAGAGAACACCTTAGATTTAACCTGTAGAATA  140
             || || |||||||| || || || ||||||   |  ||||| |  |||||||| | ||||
Sbjct  1223  ACTTGGTCCGGGTGACCATGCGGCCCAGGATCCATTACCTTTGTCTTAACCTGCAAAATA  1164

Query  141   ATGTCCAAATTAAAAGTACCATCTTGTGGCCACCCTACACCGAAAGTTGGCCACTCGGCA  200
             | |   |  | |||||| || ||  | |||||||| |||   |  || ||||||||||  
Sbjct  1163  ACGGAGAGGTCAAAAGTTCCGTCCCGGGGCCACCCGACATGAAGGGTGGGCCACTCGGAC  1104

Query  201   GAGCAGAAGGTGACCCAGCGTCTCTTCTTGACATCTACGGACTGATTGGACGCGATGCGC  260
             |||||||| ||   ||| ||||  ||   |||  |||||||  |||||   ||  ||  |
Sbjct  1103  GAGCAGAAAGTTTGCCATCGTCCTTTTCGGACTCCTACGGAAAGATTGTGGGCTCTGGCC  1044

Query  261   TGGACATCTTCCCAGTGTTCTAGGGTCAGACTCAGAGGGGTGGTTACGGTCTGTCCCAT  319
              |||| |||    ||||    |  |||| |   ||||| || ||||  |||||||||||
Sbjct  1043  CGGACGTCTGAAAAGTGCGTCAAAGTCAAAGATAGAGGAGTTGTTAGCGTCTGTCCCAT  985


 Score = 41.9 bits (45),  Expect = 0.054
 Identities = 24/25 (96%), Gaps = 0/25 (0%)
 Strand=Plus/Minus

Query  793  CAAATCCCGGACGAGCCCCCAAATG  817
            ||||||||||||||||||||| |||
Sbjct  576  CAAATCCCGGACGAGCCCCCAGATG  552


>NC_009889.1 RD114 retrovirus, complete genome
Length=8406

 Score = 42.8 bits (46),  Expect = 0.016
 Identities = 77/113 (68%), Gaps = 0/113 (0%)
 Strand=Plus/Minus

Query  84    TGATCCGGGTGTCCGTGGGGACCAGGAGAGAACACCTTAGATTTAACCTGTAGAATAATG  143
             ||||| || || ||  | || || |||   |  ||||| |  ||||||||||  ||||| 
Sbjct  1182  TGATCTGGATGACCTCGTGGTCCGGGATCCATTACCTTCGTCTTAACCTGTAATATAATA  1123

Query  144   TCCAAATTAAAAGTACCATCTTGTGGCCACCCTACACCGAAAGTTGGCCACTC  196
                |  | |||||| |||||  | |||||||||||    |  || ||||||||
Sbjct  1122  GAGAGGTCAAAAGTCCCATCCCGGGGCCACCCTACGGATAGGGTGGGCCACTC  1070


>NC_006934.1 Reticuloendotheliosis virus strain HA9901 from China, 
complete genome
Length=8295

 Score = 42.8 bits (46),  Expect = 0.016
 Identities = 23/23 (100%), Gaps = 0/23 (0%)
 Strand=Plus/Minus

Query  795  AATCCCGGACGAGCCCCCAAATG  817
            |||||||||||||||||||||||
Sbjct  563  AATCCCGGACGAGCCCCCAAATG  541


>EU030001.1 RD114 retrovirus isolate SC3C, complete genome
Length=8406

 Score = 42.8 bits (46),  Expect = 0.016
 Identities = 77/113 (68%), Gaps = 0/113 (0%)
 Strand=Plus/Minus

Query  84    TGATCCGGGTGTCCGTGGGGACCAGGAGAGAACACCTTAGATTTAACCTGTAGAATAATG  143
             ||||| || || ||  | || || |||   |  ||||| |  ||||||||||  ||||| 
Sbjct  1182  TGATCTGGATGACCTCGTGGTCCGGGATCCATTACCTTCGTCTTAACCTGTAATATAATA  1123

Query  144   TCCAAATTAAAAGTACCATCTTGTGGCCACCCTACACCGAAAGTTGGCCACTC  196
                |  | |||||| |||||  | |||||||||||    |  || ||||||||
Sbjct  1122  GAGAGGTCAAAAGTCCCATCCCGGGGCCACCCTACGGATAGGGTGGGCCACTC  1070


>AY842951.1 Reticuloendotheliosis virus strain HA9901 from China, 
complete genome
Length=8295

 Score = 42.8 bits (46),  Expect = 0.016
 Identities = 23/23 (100%), Gaps = 0/23 (0%)
 Strand=Plus/Minus

Query  795  AATCCCGGACGAGCCCCCAAATG  817
            |||||||||||||||||||||||
Sbjct  563  AATCCCGGACGAGCCCCCAAATG  541


>NC_001488.1 Human T-lymphotropic virus 2, complete proviral genome
Length=8952

 Score = 41.9 bits (45),  Expect = 0.054
 Identities = 24/25 (96%), Gaps = 0/25 (0%)
 Strand=Plus/Minus

Query  793  CAAATCCCGGACGAGCCCCCAAATG  817
            |||||||||||||||||||||| ||
Sbjct  786  CAAATCCCGGACGAGCCCCCAATTG  762


>M10060.1 Human T-lymphotropic virus 2, complete proviral genome
Length=8952

 Score = 41.9 bits (45),  Expect = 0.054
 Identities = 24/25 (96%), Gaps = 0/25 (0%)
 Strand=Plus/Minus

Query  793  CAAATCCCGGACGAGCCCCCAAATG  817
            |||||||||||||||||||||| ||
Sbjct  786  CAAATCCCGGACGAGCCCCCAATTG  762


>MK227353.1 Corella adenovirus 1 isolate CorAdV1/Melbourne/2015, 
complete genome
Length=27209

 Score = 40.1 bits (43),  Expect = 0.19
 Identities = 31/36 (86%), Gaps = 1/36 (3%)
 Strand=Plus/Minus

Query  42     TGGGCTCGGAGATGTGTATAAGAGACAGCA-ATATA  76
              ||||| |||||||||||| |||| |||| | |||||
Sbjct  27131  TGGGCGCGGAGATGTGTAGAAGATACAGGATATATA  27096


>NC_001414.1 Bovine leukemia virus, complete genome
Length=8419

 Score = 38.3 bits (41),  Expect = 0.66
 Identities = 22/23 (96%), Gaps = 0/23 (0%)
 Strand=Plus/Minus

Query  795  AATCCCGGACGAGCCCCCAAATG  817
            |||||||||||||||||||| ||
Sbjct  341  AATCCCGGACGAGCCCCCAATTG  319


>AF033818.1 Bovine leukemia virus complete genome
Length=8419

 Score = 38.3 bits (41),  Expect = 0.66
 Identities = 22/23 (96%), Gaps = 0/23 (0%)
 Strand=Plus/Minus

Query  795  AATCCCGGACGAGCCCCCAAATG  817
            |||||||||||||||||||| ||
Sbjct  341  AATCCCGGACGAGCCCCCAATTG  319


>NC_048209.1 Zambian malbrouck virus 1 isolate SHFVagmMal_seqID_01, 
partial genome
Length=15307

 Score = 37.4 bits (40),  Expect = 0.66
 Identities = 26/30 (87%), Gaps = 0/30 (0%)
 Strand=Plus/Minus

Query  51   AGATGTGTATAAGAGACAGCAATATATGGG  80
            |||||||||||||||||||   ||| ||||
Sbjct  232  AGATGTGTATAAGAGACAGTCTTATCTGGG  203


>KT166441.1 Zambian malbrouck virus 1 isolate SHFVagmMal_seqID_01, 
partial genome
Length=15307

 Score = 37.4 bits (40),  Expect = 0.66
 Identities = 26/30 (87%), Gaps = 0/30 (0%)
 Strand=Plus/Minus

Query  51   AGATGTGTATAAGAGACAGCAATATATGGG  80
            |||||||||||||||||||   ||| ||||
Sbjct  232  AGATGTGTATAAGAGACAGTCTTATCTGGG  203


>J02029.1 Human T-cell lymphotropic virus type I (proviral), complete 
genome
Length=9068

 Score = 36.5 bits (39),  Expect = 2.3
 Identities = 21/22 (95%), Gaps = 0/22 (0%)
 Strand=Plus/Minus

Query  796  ATCCCGGACGAGCCCCCAAATG  817
            ||||||||||||||||||| ||
Sbjct  797  ATCCCGGACGAGCCCCCAACTG  776


>NC_011546.1 Simian T-cell lymphotropic virus 6 strain Cmo8699AB, 
complete genome
Length=8913

 Score = 35.6 bits (38),  Expect = 2.3
 Identities = 19/19 (100%), Gaps = 0/19 (0%)
 Strand=Plus/Minus

Query  795  AATCCCGGACGAGCCCCCA  813
            |||||||||||||||||||
Sbjct  727  AATCCCGGACGAGCCCCCA  709


>MN986925.1 Guinea pig adenovirus strain AUS96, complete genome
Length=37031

 Score = 35.6 bits (38),  Expect = 2.3
 Identities = 25/29 (86%), Gaps = 0/29 (0%)
 Strand=Plus/Plus

Query  695    acacacacacacacGCACAAAGACAGAGA  723
              ||||||| || |||  |||||||||||||
Sbjct  10866  ACACACAAACGCACAAACAAAGACAGAGA  10894


>EU231644.1 Simian T-cell lymphotropic virus 6 strain Cmo8699AB, 
complete genome
Length=8913

 Score = 35.6 bits (38),  Expect = 2.3
 Identities = 19/19 (100%), Gaps = 0/19 (0%)
 Strand=Plus/Minus

Query  795  AATCCCGGACGAGCCCCCA  813
            |||||||||||||||||||
Sbjct  727  AATCCCGGACGAGCCCCCA  709


>NC_011800.1 Human T-lymphotropic virus 4, complete genome
Length=8791

 Score = 34.6 bits (37),  Expect = 8.1
 Identities = 20/21 (95%), Gaps = 0/21 (0%)
 Strand=Plus/Minus

Query  793  CAAATCCCGGACGAGCCCCCA  813
            || ||||||||||||||||||
Sbjct  719  CAGATCCCGGACGAGCCCCCA  699


>Y13051.1 Human T-cell lymphotropic virus type 2 (african isolate) 
DNA, complete genome
Length=8960

 Score = 34.6 bits (37),  Expect = 8.1
 Identities = 20/21 (95%), Gaps = 0/21 (0%)
 Strand=Plus/Minus

Query  793  CAAATCCCGGACGAGCCCCCA  813
            || ||||||||||||||||||
Sbjct  790  CAGATCCCGGACGAGCCCCCA  770


>EF488483.1 Human T-lymphotropic virus 4 strain 1863LE, complete 
genome
Length=8791

 Score = 34.6 bits (37),  Expect = 8.1
 Identities = 20/21 (95%), Gaps = 0/21 (0%)
 Strand=Plus/Minus

Query  793  CAAATCCCGGACGAGCCCCCA  813
            || ||||||||||||||||||
Sbjct  719  CAGATCCCGGACGAGCCCCCA  699


>NC_000858.1 Primate T-lymphotropic virus 1, complete genome
Length=9028

 Score = 33.7 bits (36),  Expect = 8.1
 Identities = 18/18 (100%), Gaps = 0/18 (0%)
 Strand=Plus/Minus

Query  796  ATCCCGGACGAGCCCCCA  813
            ||||||||||||||||||
Sbjct  775  ATCCCGGACGAGCCCCCA  758


>NC_001815.1 Simian T-lymphotropic virus 2, complete genome
Length=8855

 Score = 33.7 bits (36),  Expect = 8.1
 Identities = 18/18 (100%), Gaps = 0/18 (0%)
 Strand=Plus/Minus

Query  796  ATCCCGGACGAGCCCCCA  813
            ||||||||||||||||||
Sbjct  732  ATCCCGGACGAGCCCCCA  715


>NC_001925.1 Bunyamwera virus L segment, complete sequence
Length=6875

 Score = 33.7 bits (36),  Expect = 8.1
 Identities = 21/23 (91%), Gaps = 0/23 (0%)
 Strand=Plus/Plus

Query  134   TAGAATAATGTCCAAATTAAAAG  156
             || ||| ||||||||||||||||
Sbjct  3381  TATAATTATGTCCAAATTAAAAG  3403


>NC_003323.1 Primate T-lymphotropic virus 3 long terminal repeat, 
complete sequence; gag polyprotein (gag) gene, complete 
cds; protease and polymerase (pol) genes, partial cds; and rex 
protein (rex) and tax protein (tax) genes, complete cds
Length=8918

 Score = 33.7 bits (36),  Expect = 8.1
 Identities = 18/18 (100%), Gaps = 0/18 (0%)
 Strand=Plus/Minus

Query  796  ATCCCGGACGAGCCCCCA  813
            ||||||||||||||||||
Sbjct  714  ATCCCGGACGAGCCCCCA  697


>NC_002512.2 Rat cytomegalovirus Maastricht, complete genome
Length=230138

 Score = 33.7 bits (36),  Expect = 8.1
 Identities = 21/23 (91%), Gaps = 0/23 (0%)
 Strand=Plus/Minus

Query  710    CACAAAGACAGAGACGGAGACAA  732
              |||||| ||||||||||| ||||
Sbjct  93765  CACAAACACAGAGACGGACACAA  93743


>KC608152.1 Ngari virus strain Dakar D28542/4e segment L, complete 
sequence
Length=6876

 Score = 33.7 bits (36),  Expect = 8.1
 Identities = 21/23 (91%), Gaps = 0/23 (0%)
 Strand=Plus/Plus

Query  134   TAGAATAATGTCCAAATTAAAAG  156
             || ||| ||||||||||||||||
Sbjct  3381  TATAATTATGTCCAAATTAAAAG  3403


>AF029859.2 Echovirus 1 (strain Farouk / ATCC VR-1038) polyprotein 
precursor, gene, complete cds
Length=7397

 Score = 33.7 bits (36),  Expect = 8.1
 Identities = 24/28 (86%), Gaps = 0/28 (0%)
 Strand=Plus/Minus

Query  954  GCGCCCCCGTACTCTGCGTTGATACCTG  981
            ||||||| ||  |||| |||||||||||
Sbjct  780  GCGCCCCGGTCTTCTGTGTTGATACCTG  753


>AF074966.1 Primate T-lymphotropic virus 1 isolate Tan90, complete 
genome
Length=9028

 Score = 33.7 bits (36),  Expect = 8.1
 Identities = 18/18 (100%), Gaps = 0/18 (0%)
 Strand=Plus/Minus

Query  796  ATCCCGGACGAGCCCCCA  813
            ||||||||||||||||||
Sbjct  775  ATCCCGGACGAGCCCCCA  758


>Y14570.1 Simian T-cell lymphotropic virus type 2, complete proviral 
genome
Length=8855

 Score = 33.7 bits (36),  Expect = 8.1
 Identities = 18/18 (100%), Gaps = 0/18 (0%)
 Strand=Plus/Minus

Query  796  ATCCCGGACGAGCCCCCA  813
            ||||||||||||||||||
Sbjct  732  ATCCCGGACGAGCCCCCA  715


>X14383.1 Bunyamwera virus L protein RNA, complete cds
Length=6875

 Score = 33.7 bits (36),  Expect = 8.1
 Identities = 21/23 (91%), Gaps = 0/23 (0%)
 Strand=Plus/Plus

Query  134   TAGAATAATGTCCAAATTAAAAG  156
             || ||| ||||||||||||||||
Sbjct  3381  TATAATTATGTCCAAATTAAAAG  3403


>AF391797.1 Primate T-lymphotropic virus 3 long terminal repeat, 
complete sequence; gag polyprotein (gag) gene, complete cds; 
protease and polymerase (pol) genes, partial cds; and rex 
protein (rex) and tax protein (tax) genes, complete cds
Length=8918

 Score = 33.7 bits (36),  Expect = 8.1
 Identities = 18/18 (100%), Gaps = 0/18 (0%)
 Strand=Plus/Minus

Query  796  ATCCCGGACGAGCCCCCA  813
            ||||||||||||||||||
Sbjct  714  ATCCCGGACGAGCCCCCA  697


>AF232689.2 Rat cytomegalovirus Maastricht, complete genome
Length=230138

 Score = 33.7 bits (36),  Expect = 8.1
 Identities = 21/23 (91%), Gaps = 0/23 (0%)
 Strand=Plus/Minus

Query  710    CACAAAGACAGAGACGGAGACAA  732
              |||||| ||||||||||| ||||
Sbjct  93765  CACAAACACAGAGACGGACACAA  93743


Lambda      K        H
   0.634    0.408    0.912 

Gapped
Lambda      K        H
   0.625    0.410    0.780 

Effective search space used: 116437394024


Query= taxID11819_TRINITY_DN0_c0_g1_i6 len=842 path=[0:0-68 3:69-131
6:132-170 8:171-705 9:706-707 11:708-770 17:771-772 19:773-807
22:808-841]

Length=842
                                                                      Score        E
Sequences producing significant alignments:                          (Bits)     Value

NC_001500.1 Spleen focus-forming virus, complete genome               1130       0.0   
K00021.1 Friend spleen focus-forming virus (proviral), complete g...  1130       0.0   
NC_001702.1 Murine type C retrovirus, complete genome                 1115       0.0   
X94150.1 Retroviridae complete genome (murine type C retrovirus)      1115       0.0   
NC_007815.2 PreXMRV-1 provirus, complete genome                       1061       0.0   
FR871849.1 PreXMRV-1 complete proviral genome                         1061       0.0   
NC_038858.1 FBR murine osteosarcoma, complete proviral sequence i...  972        0.0   
K02712.2 FBR murine osteosarcoma, complete proviral sequence inte...  972        0.0   
NC_029853.1 Mus musculus mobilized endogenous polytropic provirus...  618        9e-176
FJ544577.2 Mus musculus mobilized endogenous polytropic provirus ...  618        9e-176
NC_001362.1 Friend murine leukemia virus FB29 complete genome         556        3e-157
Z11128.1 Friend murine leukemia virus FB29 complete genome            556        3e-157
NC_001819.1 Rauscher murine leukemia virus, complete genome           530        4e-149
NC_001499.1 Abelson murine leukemia virus, complete genome            515        8e-145
AF033812.1 Abelson murine leukemia virus, complete genome             515        8e-145
NC_001502.1 Moloney murine sarcoma virus, complete genome             401        1e-110
AF033813.1 Moloney murine sarcoma virus, complete genome              401        1e-110
NC_043426.1 Kirsten murine sarcoma virus (KiMSV) p15 env coding r...  379        1e-103
X00984.1 Kirsten murine sarcoma virus (KiMSV) p15 env coding regi...  379        1e-103
NC_001501.1 Moloney murine leukemia virus, complete genome            309        6e-83 
AF033811.1 Moloney murine leukemia virus, complete genome             309        6e-83 
NC_009424.5 Woolly monkey sarcoma virus                               283        8e-75 
V01201.1 Simian sarcoma virus proviral sequence with genes coding...  283        8e-75 
NC_001885.3 Gibbon ape leukemia virus gag, pol, and env genes, co...  240        9e-62 
M26927.1 Gibbon ape leukemia virus gag, pol, and env genes, compl...  240        9e-62 
NC_043382.1 Snyder-Theilen feline sarcoma virus genomic sequence      180        7e-44 
M22820.1 Snyder-Theilen feline sarcoma virus genomic sequence, se...  180        7e-44 
NC_039228.1 Koala retrovirus gag protein (gag), pol protein (pol)...  179        7e-44 
AF151794.2 Koala retrovirus gag protein (gag), pol protein (pol),...  179        7e-44 
NC_001940.1 Feline leukemia virus, complete genome                    159        7e-38 
AF052723.1 Feline leukemia virus strain Rickard subgroup A, compl...  159        7e-38 
NC_040603.1 Red-crowned crane parvovirus isolate yc-7, complete g...  63.5       1e-08 
KY312546.1 Red-crowned crane parvovirus isolate yc-7, complete ge...  63.5       1e-08 
KX574342.1 Cod iridovirus isolate GAM14001, complete genome           56.3       2e-06 
NC_006934.1 Reticuloendotheliosis virus strain HA9901 from China,...  42.8       0.013 
AY842951.1 Reticuloendotheliosis virus strain HA9901 from China, ...  42.8       0.013 
NC_022517.1 Baboon endogenous virus strain M7 proviral DNA, compl...  41.9       0.046 
NC_001488.1 Human T-lymphotropic virus 2, complete proviral genome    41.9       0.046 
D10032.1 Baboon endogenous virus strain M7 proviral DNA, complete...  41.9       0.046 
M10060.1 Human T-lymphotropic virus 2, complete proviral genome       41.9       0.046 
NC_048209.1 Zambian malbrouck virus 1 isolate SHFVagmMal_seqID_01...  41.0       0.046 
KT166441.1 Zambian malbrouck virus 1 isolate SHFVagmMal_seqID_01,...  41.0       0.046 
MK227353.1 Corella adenovirus 1 isolate CorAdV1/Melbourne/2015, c...  40.1       0.16  
NC_001414.1 Bovine leukemia virus, complete genome                    38.3       0.57  
AF033818.1 Bovine leukemia virus complete genome                      38.3       0.57  
NC_030402.1 Ungulate bocaparvovirus 6 strain Ungulate bocaparvovi...  37.4       0.57  
KU172421.1 Ungulate bocaparvovirus 6 strain Ungulate bocaparvovir...  37.4       0.57  
J02029.1 Human T-cell lymphotropic virus type I (proviral), compl...  36.5       2.0   
NC_011546.1 Simian T-cell lymphotropic virus 6 strain Cmo8699AB, ...  35.6       2.0   
MN986925.1 Guinea pig adenovirus strain AUS96, complete genome        35.6       2.0   
AF029859.2 Echovirus 1 (strain Farouk / ATCC VR-1038) polyprotein...  35.6       2.0   
EU231644.1 Simian T-cell lymphotropic virus 6 strain Cmo8699AB, c...  35.6       2.0   
NC_011800.1 Human T-lymphotropic virus 4, complete genome             34.6       6.9   
Y13051.1 Human T-cell lymphotropic virus type 2 (african isolate)...  34.6       6.9   
EF488483.1 Human T-lymphotropic virus 4 strain 1863LE, complete g...  34.6       6.9   
NC_033819.1 Crohivirus B clone Bat/CAM/CroV-P25/2013 polyprotein ...  33.7       6.9   
NC_000858.1 Primate T-lymphotropic virus 1, complete genome           33.7       6.9   
NC_001815.1 Simian T-lymphotropic virus 2, complete genome            33.7       6.9   
NC_003323.1 Primate T-lymphotropic virus 3 long terminal repeat, ...  33.7       6.9   
NC_002512.2 Rat cytomegalovirus Maastricht, complete genome           33.7       6.9   
KX644937.1 Crohivirus B clone Bat/CAM/CroV-P25/2013 polyprotein g...  33.7       6.9   
AF074966.1 Primate T-lymphotropic virus 1 isolate Tan90, complete...  33.7       6.9   
Y14570.1 Simian T-cell lymphotropic virus type 2, complete provir...  33.7       6.9   
AF391797.1 Primate T-lymphotropic virus 3 long terminal repeat, c...  33.7       6.9   
AF232689.2 Rat cytomegalovirus Maastricht, complete genome            33.7       6.9   


>NC_001500.1 Spleen focus-forming virus, complete genome
Length=6296

 Score = 1130 bits (1252),  Expect = 0.0
 Identities = 664/687 (97%), Gaps = 3/687 (0%)
 Strand=Plus/Plus

Query  88    GGGGCGCCAGTCCTCCGATAGACTGAGTCGCCCGGGTACCCGTGTATCCAATAAAGCCTT  147
             || ||||||||||||||| ||||||||||||||||||||||||||  |||||||||||| 
Sbjct  369   GGCGCGCCAGTCCTCCGACAGACTGAGTCGCCCGGGTACCCGTGTTCCCAATAAAGCCTC  428

Query  148   TTGCTG-TTGCATCCGAATCGTGGTCTCGCTGATCCTTGGGAGGGTCTCCTCAGAGTGAT  206
             |||||| ||||||||||||||||| |||||||||||||||||||||||||||||| ||||
Sbjct  429   TTGCTGATTGCATCCGAATCGTGGACTCGCTGATCCTTGGGAGGGTCTCCTCAGATTGAT  488

Query  207   TGACTGCCCAGCCTGGGGGTCTTTCATTTGGGGGCTCGTCCGGGATTTGGAGACCCCCGC  266
             |||||||||| |  ||||||||||||||||||||||||||||||||||||||||||||||
Sbjct  489   TGACTGCCCACCTCGGGGGTCTTTCATTTGGGGGCTCGTCCGGGATTTGGAGACCCCCGC  548

Query  267   CCAGGGACCACCGACCCACCGTCGGGAGGTAAGCTGGCCAGCGATCGTTTTGTCTCCGTC  326
             ||||||||||||||||||||||||||||||||||||||||||||||||||||||||||||
Sbjct  549   CCAGGGACCACCGACCCACCGTCGGGAGGTAAGCTGGCCAGCGATCGTTTTGTCTCCGTC  608

Query  327   TCTGTCTTTGTGCgtgtgtgtgtgtgtgCCGGCATCTACTTTTTGCGCCTGCGTCTGATT  386
             ||||||||||||  ||||||||||||| |||| || ||||||||||||||||||||| ||
Sbjct  609   TCTGTCTTTGTG--TGTGTGTGTGTGTACCGGTATTTACTTTTTGCGCCTGCGTCTGGTT  666

Query  387   CTGTACTAGTTAGCTAACTAGATCTGTATCTGGCGGCTCCGTGGAAGAACTGACGAGTTC  446
             |||||||||||||||||||||||||||||||||||| |||||||||||||||||||||||
Sbjct  667   CTGTACTAGTTAGCTAACTAGATCTGTATCTGGCGGTTCCGTGGAAGAACTGACGAGTTC  726

Query  447   GTATTCCCGACCGCAGCCCTGGGAGACGTCTCAGAGGCATCGGGGGCCCGCTGGGTGGCC  506
             ||||||||||||||||||||||||||||||||||||||||||||||||||||||||||||
Sbjct  727   GTATTCCCGACCGCAGCCCTGGGAGACGTCTCAGAGGCATCGGGGGCCCGCTGGGTGGCC  786

Query  507   CAATCAGTAAGTCCGAGTCCTGACCGATTCGGACTATTTGGGGCCCCTCCTTTGTCGGAG  566
             ||||||||||||||||||||||||||||||||||||||||||||||||||||||||||||
Sbjct  787   CAATCAGTAAGTCCGAGTCCTGACCGATTCGGACTATTTGGGGCCCCTCCTTTGTCGGAG  846

Query  567   GGGTACGTGGTTCTTTTAGGAGACGAGAGGTCCAAGCCCTCGCCGTCTCCATCTGAATTT  626
             ||||||||||| || |||||||||| ||||||||||||||||||| ||||||||||||||
Sbjct  847   GGGTACGTGGTCCTCTTAGGAGACGGGAGGTCCAAGCCCTCGCCGCCTCCATCTGAATTT  906

Query  627   TTGCTTTCGGTTTTTCGCCGAAACCGCGCCGCGCGTCTTGTCTGTCTCAGTATTGTTTTG  686
             ||||||||||||||||||||||||||||||||||||||||||||||||||||||||||||
Sbjct  907   TTGCTTTCGGTTTTTCGCCGAAACCGCGCCGCGCGTCTTGTCTGTCTCAGTATTGTTTTG  966

Query  687   TCATTTGTCTGTTCGTTATTGTTTTGGACCGCTTCTAAAAACATGGGACAGACCGTAACC  746
             | ||||||||||||||||||||||||||||||||||||||||||||||||||||||||||
Sbjct  967   TTATTTGTCTGTTCGTTATTGTTTTGGACCGCTTCTAAAAACATGGGACAGACCGTAACC  1026

Query  747   ACCCCTCTGAGTCTGACCCTAGAACAC  773
             |||||||||||||||||||||||||||
Sbjct  1027  ACCCCTCTGAGTCTGACCCTAGAACAC  1053


 Score = 211 bits (233),  Expect = 4e-53
 Identities = 135/146 (92%), Gaps = 1/146 (1%)
 Strand=Plus/Plus

Query  88    GGGGCGCCAGTCCTCCGATAGACTGAGTCGCCCGGGTACCCGTGTATCCAATAAAGCCTT  147
             || ||||||||||||||| ||||||||||||||||||||||||||  |||||||||||| 
Sbjct  6151  GGCGCGCCAGTCCTCCGACAGACTGAGTCGCCCGGGTACCCGTGTTCCCAATAAAGCCTC  6210

Query  148   TTGCTG-TTGCATCCGAATCGTGGTCTCGCTGATCCTTGGGAGGGTCTCCTCAGAGTGAT  206
             |||||| ||||||||||||||||| |||||||||||||||||||||||||||||| ||||
Sbjct  6211  TTGCTGATTGCATCCGAATCGTGGACTCGCTGATCCTTGGGAGGGTCTCCTCAGATTGAT  6270

Query  207   TGACTGCCCAGCCTGGGGGTCTTTCA  232
             |||||||||| |  ||||||||||||
Sbjct  6271  TGACTGCCCACCTCGGGGGTCTTTCA  6296


>K00021.1 Friend spleen focus-forming virus (proviral), complete 
genome
Length=6296

 Score = 1130 bits (1252),  Expect = 0.0
 Identities = 664/687 (97%), Gaps = 3/687 (0%)
 Strand=Plus/Plus

Query  88    GGGGCGCCAGTCCTCCGATAGACTGAGTCGCCCGGGTACCCGTGTATCCAATAAAGCCTT  147
             || ||||||||||||||| ||||||||||||||||||||||||||  |||||||||||| 
Sbjct  369   GGCGCGCCAGTCCTCCGACAGACTGAGTCGCCCGGGTACCCGTGTTCCCAATAAAGCCTC  428

Query  148   TTGCTG-TTGCATCCGAATCGTGGTCTCGCTGATCCTTGGGAGGGTCTCCTCAGAGTGAT  206
             |||||| ||||||||||||||||| |||||||||||||||||||||||||||||| ||||
Sbjct  429   TTGCTGATTGCATCCGAATCGTGGACTCGCTGATCCTTGGGAGGGTCTCCTCAGATTGAT  488

Query  207   TGACTGCCCAGCCTGGGGGTCTTTCATTTGGGGGCTCGTCCGGGATTTGGAGACCCCCGC  266
             |||||||||| |  ||||||||||||||||||||||||||||||||||||||||||||||
Sbjct  489   TGACTGCCCACCTCGGGGGTCTTTCATTTGGGGGCTCGTCCGGGATTTGGAGACCCCCGC  548

Query  267   CCAGGGACCACCGACCCACCGTCGGGAGGTAAGCTGGCCAGCGATCGTTTTGTCTCCGTC  326
             ||||||||||||||||||||||||||||||||||||||||||||||||||||||||||||
Sbjct  549   CCAGGGACCACCGACCCACCGTCGGGAGGTAAGCTGGCCAGCGATCGTTTTGTCTCCGTC  608

Query  327   TCTGTCTTTGTGCgtgtgtgtgtgtgtgCCGGCATCTACTTTTTGCGCCTGCGTCTGATT  386
             ||||||||||||  ||||||||||||| |||| || ||||||||||||||||||||| ||
Sbjct  609   TCTGTCTTTGTG--TGTGTGTGTGTGTACCGGTATTTACTTTTTGCGCCTGCGTCTGGTT  666

Query  387   CTGTACTAGTTAGCTAACTAGATCTGTATCTGGCGGCTCCGTGGAAGAACTGACGAGTTC  446
             |||||||||||||||||||||||||||||||||||| |||||||||||||||||||||||
Sbjct  667   CTGTACTAGTTAGCTAACTAGATCTGTATCTGGCGGTTCCGTGGAAGAACTGACGAGTTC  726

Query  447   GTATTCCCGACCGCAGCCCTGGGAGACGTCTCAGAGGCATCGGGGGCCCGCTGGGTGGCC  506
             ||||||||||||||||||||||||||||||||||||||||||||||||||||||||||||
Sbjct  727   GTATTCCCGACCGCAGCCCTGGGAGACGTCTCAGAGGCATCGGGGGCCCGCTGGGTGGCC  786

Query  507   CAATCAGTAAGTCCGAGTCCTGACCGATTCGGACTATTTGGGGCCCCTCCTTTGTCGGAG  566
             ||||||||||||||||||||||||||||||||||||||||||||||||||||||||||||
Sbjct  787   CAATCAGTAAGTCCGAGTCCTGACCGATTCGGACTATTTGGGGCCCCTCCTTTGTCGGAG  846

Query  567   GGGTACGTGGTTCTTTTAGGAGACGAGAGGTCCAAGCCCTCGCCGTCTCCATCTGAATTT  626
             ||||||||||| || |||||||||| ||||||||||||||||||| ||||||||||||||
Sbjct  847   GGGTACGTGGTCCTCTTAGGAGACGGGAGGTCCAAGCCCTCGCCGCCTCCATCTGAATTT  906

Query  627   TTGCTTTCGGTTTTTCGCCGAAACCGCGCCGCGCGTCTTGTCTGTCTCAGTATTGTTTTG  686
             ||||||||||||||||||||||||||||||||||||||||||||||||||||||||||||
Sbjct  907   TTGCTTTCGGTTTTTCGCCGAAACCGCGCCGCGCGTCTTGTCTGTCTCAGTATTGTTTTG  966

Query  687   TCATTTGTCTGTTCGTTATTGTTTTGGACCGCTTCTAAAAACATGGGACAGACCGTAACC  746
             | ||||||||||||||||||||||||||||||||||||||||||||||||||||||||||
Sbjct  967   TTATTTGTCTGTTCGTTATTGTTTTGGACCGCTTCTAAAAACATGGGACAGACCGTAACC  1026

Query  747   ACCCCTCTGAGTCTGACCCTAGAACAC  773
             |||||||||||||||||||||||||||
Sbjct  1027  ACCCCTCTGAGTCTGACCCTAGAACAC  1053


 Score = 211 bits (233),  Expect = 4e-53
 Identities = 135/146 (92%), Gaps = 1/146 (1%)
 Strand=Plus/Plus

Query  88    GGGGCGCCAGTCCTCCGATAGACTGAGTCGCCCGGGTACCCGTGTATCCAATAAAGCCTT  147
             || ||||||||||||||| ||||||||||||||||||||||||||  |||||||||||| 
Sbjct  6151  GGCGCGCCAGTCCTCCGACAGACTGAGTCGCCCGGGTACCCGTGTTCCCAATAAAGCCTC  6210

Query  148   TTGCTG-TTGCATCCGAATCGTGGTCTCGCTGATCCTTGGGAGGGTCTCCTCAGAGTGAT  206
             |||||| ||||||||||||||||| |||||||||||||||||||||||||||||| ||||
Sbjct  6211  TTGCTGATTGCATCCGAATCGTGGACTCGCTGATCCTTGGGAGGGTCTCCTCAGATTGAT  6270

Query  207   TGACTGCCCAGCCTGGGGGTCTTTCA  232
             |||||||||| |  ||||||||||||
Sbjct  6271  TGACTGCCCACCTCGGGGGTCTTTCA  6296


>NC_001702.1 Murine type C retrovirus, complete genome
Length=8135

 Score = 1115 bits (1236),  Expect = 0.0
 Identities = 659/684 (96%), Gaps = 3/684 (0%)
 Strand=Plus/Plus

Query  91   GCGCCAGTCCTCCGATAGACTGAGTCGCCCGGGTACCCGTGTATCCAATAAAGCCTTTTG  150
            ||||||||| ||||||||||||||||||||||||||||||||  ||||||||||||||||
Sbjct  1    GCGCCAGTCATCCGATAGACTGAGTCGCCCGGGTACCCGTGTTCCCAATAAAGCCTTTTG  60

Query  151  CTGTT-GCATCCGAATCGTGGTCTCGCTGATCCTTGGGAGGGTCTCCTCAGAGTGATTGA  209
            ||||| ||||||||| ||||| ||||||| ||||||||||||||||||| ||||||||||
Sbjct  61   CTGTTTGCATCCGAAACGTGGCCTCGCTGTTCCTTGGGAGGGTCTCCTCTGAGTGATTGA  120

Query  210  CTGCCCAGCCTGGGGGTCTTTCATTTGGGGGCTCGTCCGGGATTTGGAGACCCCCGCCCA  269
            || ||| ||  |||||||||||||||||||||||||||||||||||||||||||||||||
Sbjct  121  CTACCCGGCTCGGGGGTCTTTCATTTGGGGGCTCGTCCGGGATTTGGAGACCCCCGCCCA  180

Query  270  GGGACCACCGACCCACCGTCGGGAGGTAAGCTGGCCAGCGATCGTTTTGTCTCCGTCTCT  329
            ||||||||||||||||||||||||||||||||||||||||||||||||||||||||| ||
Sbjct  181  GGGACCACCGACCCACCGTCGGGAGGTAAGCTGGCCAGCGATCGTTTTGTCTCCGTCCCT  240

Query  330  GTCTTTGTGCgtgtgtgtgtgtgtgCCGGCATCTACTTTTTGCGCCTGCGTCTGATTCTG  389
            |||||||||||||||||||||||  |||||||||||||||||||||||||||||| ||||
Sbjct  241  GTCTTTGTGCGTGTGTGTGTGTG--CCGGCATCTACTTTTTGCGCCTGCGTCTGAATCTG  298

Query  390  TACTAGTTAGCTAACTAGATCTGTATCTGGCGGCTCCGTGGAAGAACTGACGAGTTCGTA  449
            ||||||||||||||||||||||||||||||||| ||||||||||||||||||||||||||
Sbjct  299  TACTAGTTAGCTAACTAGATCTGTATCTGGCGGTTCCGTGGAAGAACTGACGAGTTCGTA  358

Query  450  TTCCCGACCGCAGCCCTGGGAGACGTCTCAGAGGCATCGGGGGCCCGCTGGGTGGCCCAA  509
            |||||||||||||||||||||||||||||||||||||| ||||||||||||||||||| |
Sbjct  359  TTCCCGACCGCAGCCCTGGGAGACGTCTCAGAGGCATCAGGGGCCCGCTGGGTGGCCCGA  418

Query  510  TCAGTAAGTCCGAGTCCTGACCGATTCGGACTATTTGGGGCCCCTCCTTTGTCGGAGGGG  569
            |||||||||||||||||||||||||||||||||||||| |||||||||||||||||||||
Sbjct  419  TCAGTAAGTCCGAGTCCTGACCGATTCGGACTATTTGGAGCCCCTCCTTTGTCGGAGGGG  478

Query  570  TACGTGGTTCTTTTAGGAGACGAGAGGTCCAAGCCCTCGCCGTCTCCATCTGAATTTTTG  629
             ||||||||||||||||||||||||||||||||||||||||| |||||||||||||||||
Sbjct  479  GACGTGGTTCTTTTAGGAGACGAGAGGTCCAAGCCCTCGCCGCCTCCATCTGAATTTTTG  538

Query  630  CTTTCGGTTTTTCGCCGAAACCGCGCCGCGCGTCTTGTCTGTCTCAGTATTGTTTTGTCA  689
            |||||||||||||||||||||||||||||||||||||||||||||||| |||||||||||
Sbjct  539  CTTTCGGTTTTTCGCCGAAACCGCGCCGCGCGTCTTGTCTGTCTCAGTGTTGTTTTGTCA  598

Query  690  TTTGTCTGTTCGTTATTGTTTTGGACCGCTTCTAAAAACATGGGACAGACCGTAACCACC  749
            |||||||||||||||||||||||||||| ||||||||| |||||||||||||||||||||
Sbjct  599  TTTGTCTGTTCGTTATTGTTTTGGACCGTTTCTAAAAATATGGGACAGACCGTAACCACC  658

Query  750  CCTCTGAGTCTGACCCTAGAACAC  773
            ||||||||||||||||||||||||
Sbjct  659  CCTCTGAGTCTGACCCTAGAACAC  682


>X94150.1 Retroviridae complete genome (murine type C retrovirus)
Length=8135

 Score = 1115 bits (1236),  Expect = 0.0
 Identities = 659/684 (96%), Gaps = 3/684 (0%)
 Strand=Plus/Plus

Query  91   GCGCCAGTCCTCCGATAGACTGAGTCGCCCGGGTACCCGTGTATCCAATAAAGCCTTTTG  150
            ||||||||| ||||||||||||||||||||||||||||||||  ||||||||||||||||
Sbjct  1    GCGCCAGTCATCCGATAGACTGAGTCGCCCGGGTACCCGTGTTCCCAATAAAGCCTTTTG  60

Query  151  CTGTT-GCATCCGAATCGTGGTCTCGCTGATCCTTGGGAGGGTCTCCTCAGAGTGATTGA  209
            ||||| ||||||||| ||||| ||||||| ||||||||||||||||||| ||||||||||
Sbjct  61   CTGTTTGCATCCGAAACGTGGCCTCGCTGTTCCTTGGGAGGGTCTCCTCTGAGTGATTGA  120

Query  210  CTGCCCAGCCTGGGGGTCTTTCATTTGGGGGCTCGTCCGGGATTTGGAGACCCCCGCCCA  269
            || ||| ||  |||||||||||||||||||||||||||||||||||||||||||||||||
Sbjct  121  CTACCCGGCTCGGGGGTCTTTCATTTGGGGGCTCGTCCGGGATTTGGAGACCCCCGCCCA  180

Query  270  GGGACCACCGACCCACCGTCGGGAGGTAAGCTGGCCAGCGATCGTTTTGTCTCCGTCTCT  329
            ||||||||||||||||||||||||||||||||||||||||||||||||||||||||| ||
Sbjct  181  GGGACCACCGACCCACCGTCGGGAGGTAAGCTGGCCAGCGATCGTTTTGTCTCCGTCCCT  240

Query  330  GTCTTTGTGCgtgtgtgtgtgtgtgCCGGCATCTACTTTTTGCGCCTGCGTCTGATTCTG  389
            |||||||||||||||||||||||  |||||||||||||||||||||||||||||| ||||
Sbjct  241  GTCTTTGTGCGTGTGTGTGTGTG--CCGGCATCTACTTTTTGCGCCTGCGTCTGAATCTG  298

Query  390  TACTAGTTAGCTAACTAGATCTGTATCTGGCGGCTCCGTGGAAGAACTGACGAGTTCGTA  449
            ||||||||||||||||||||||||||||||||| ||||||||||||||||||||||||||
Sbjct  299  TACTAGTTAGCTAACTAGATCTGTATCTGGCGGTTCCGTGGAAGAACTGACGAGTTCGTA  358

Query  450  TTCCCGACCGCAGCCCTGGGAGACGTCTCAGAGGCATCGGGGGCCCGCTGGGTGGCCCAA  509
            |||||||||||||||||||||||||||||||||||||| ||||||||||||||||||| |
Sbjct  359  TTCCCGACCGCAGCCCTGGGAGACGTCTCAGAGGCATCAGGGGCCCGCTGGGTGGCCCGA  418

Query  510  TCAGTAAGTCCGAGTCCTGACCGATTCGGACTATTTGGGGCCCCTCCTTTGTCGGAGGGG  569
            |||||||||||||||||||||||||||||||||||||| |||||||||||||||||||||
Sbjct  419  TCAGTAAGTCCGAGTCCTGACCGATTCGGACTATTTGGAGCCCCTCCTTTGTCGGAGGGG  478

Query  570  TACGTGGTTCTTTTAGGAGACGAGAGGTCCAAGCCCTCGCCGTCTCCATCTGAATTTTTG  629
             ||||||||||||||||||||||||||||||||||||||||| |||||||||||||||||
Sbjct  479  GACGTGGTTCTTTTAGGAGACGAGAGGTCCAAGCCCTCGCCGCCTCCATCTGAATTTTTG  538

Query  630  CTTTCGGTTTTTCGCCGAAACCGCGCCGCGCGTCTTGTCTGTCTCAGTATTGTTTTGTCA  689
            |||||||||||||||||||||||||||||||||||||||||||||||| |||||||||||
Sbjct  539  CTTTCGGTTTTTCGCCGAAACCGCGCCGCGCGTCTTGTCTGTCTCAGTGTTGTTTTGTCA  598

Query  690  TTTGTCTGTTCGTTATTGTTTTGGACCGCTTCTAAAAACATGGGACAGACCGTAACCACC  749
            |||||||||||||||||||||||||||| ||||||||| |||||||||||||||||||||
Sbjct  599  TTTGTCTGTTCGTTATTGTTTTGGACCGTTTCTAAAAATATGGGACAGACCGTAACCACC  658

Query  750  CCTCTGAGTCTGACCCTAGAACAC  773
            ||||||||||||||||||||||||
Sbjct  659  CCTCTGAGTCTGACCCTAGAACAC  682


>NC_007815.2 PreXMRV-1 provirus, complete genome
Length=8197

 Score = 1061 bits (1176),  Expect = 0.0
 Identities = 647/684 (95%), Gaps = 3/684 (0%)
 Strand=Plus/Plus

Query  91   GCGCCAGTCCTCCGATAGACTGAGTCGCCCGGGTACCCGTGTATCCAATAAAGCCTTTTG  150
            ||||||||| ||||||||||||||||||||||||||||||||  ||||||||||||||||
Sbjct  1    GCGCCAGTCATCCGATAGACTGAGTCGCCCGGGTACCCGTGTTCCCAATAAAGCCTTTTG  60

Query  151  CTGTT-GCATCCGAATCGTGGTCTCGCTGATCCTTGGGAGGGTCTCCTCAGAGTGATTGA  209
            ||||| ||||||||| ||||| ||||||| ||||||||||||||||||||||||||||||
Sbjct  61   CTGTTTGCATCCGAAGCGTGGCCTCGCTGTTCCTTGGGAGGGTCTCCTCAGAGTGATTGA  120

Query  210  CTGCCCAGCCTGGGGGTCTTTCATTTGGGGGCTCGTCCGGGATTTGGAGACCCCCGCCCA  269
            || ||||||  ||||||||||||||||||||||||||||||||| |||||||||||||||
Sbjct  121  CTACCCAGCTCGGGGGTCTTTCATTTGGGGGCTCGTCCGGGATTCGGAGACCCCCGCCCA  180

Query  270  GGGACCACCGACCCACCGTCGGGAGGTAAGCTGGCCAGCGATCGTTTTGTCTCCGTCTCT  329
            ||||||||||||||||||||||||||||||| |||| |||||||||||||||  ||||||
Sbjct  181  GGGACCACCGACCCACCGTCGGGAGGTAAGCCGGCCGGCGATCGTTTTGTCTTTGTCTCT  240

Query  330  GTCTTTGTGCgtgtgtgtgtgtgtgCCGGCATCTACTTTTTGCGCCTGCGTCTGATTCTG  389
            |||||||||||||||||||||||  |||||||||| |  | |||||||||||||| ||||
Sbjct  241  GTCTTTGTGCGTGTGTGTGTGTG--CCGGCATCTAATCCTCGCGCCTGCGTCTGAATCTG  298

Query  390  TACTAGTTAGCTAACTAGATCTGTATCTGGCGGCTCCGTGGAAGAACTGACGAGTTCGTA  449
            ||||||||||||||||||||||||||||||||| ||||||||||||||||||||||||||
Sbjct  299  TACTAGTTAGCTAACTAGATCTGTATCTGGCGGTTCCGTGGAAGAACTGACGAGTTCGTA  358

Query  450  TTCCCGACCGCAGCCCTGGGAGACGTCTCAGAGGCATCGGGGGCCCGCTGGGTGGCCCAA  509
            |||||||||||||||||||||||||||||||||||||| |||||||||||||||||||||
Sbjct  359  TTCCCGACCGCAGCCCTGGGAGACGTCTCAGAGGCATCAGGGGCCCGCTGGGTGGCCCAA  418

Query  510  TCAGTAAGTCCGAGTCCTGACCGATTCGGACTATTTGGGGCCCCTCCTTTGTCGGAGGGG  569
            |||||||||||||||||||||||||||||||||||||| |||||||||||||||||||||
Sbjct  419  TCAGTAAGTCCGAGTCCTGACCGATTCGGACTATTTGGAGCCCCTCCTTTGTCGGAGGGG  478

Query  570  TACGTGGTTCTTTTAGGAGACGAGAGGTCCAAGCCCTCGCCGTCTCCATCTGAATTTTTG  629
            ||||||||||||||||||||| |||||||||||||||||||| |||||||||||||||||
Sbjct  479  TACGTGGTTCTTTTAGGAGACAAGAGGTCCAAGCCCTCGCCGCCTCCATCTGAATTTTTG  538

Query  630  CTTTCGGTTTTTCGCCGAAACCGCGCCGCGCGTCTTGTCTGTCTCAGTATTGTTTTGTCA  689
            |||||||||||||||||||||||||||||||||||||||||||||||| ||||| |||||
Sbjct  539  CTTTCGGTTTTTCGCCGAAACCGCGCCGCGCGTCTTGTCTGTCTCAGTGTTGTTCTGTCA  598

Query  690  TTTGTCTGTTCGTTATTGTTTTGGACCGCTTCTAAAAACATGGGACAGACCGTAACCACC  749
            ||||||||||| || ||||||||||||| ||||||||| |||||||||||||||||||| 
Sbjct  599  TTTGTCTGTTCATTGTTGTTTTGGACCGTTTCTAAAAATATGGGACAGACCGTAACCACT  658

Query  750  CCTCTGAGTCTGACCCTAGAACAC  773
            ||  ||||||||||||| ||||||
Sbjct  659  CCCTTGAGTCTGACCCTTGAACAC  682


 Score = 106 bits (117),  Expect = 1e-21
 Identities = 68/73 (93%), Gaps = 1/73 (1%)
 Strand=Plus/Plus

Query  88    GGGGCGCCAGTCCTCCGATAGACTGAGTCGCCCGGGTACCCGTGTATCCAATAAAGCCTT  147
             || ||||||||| ||||||||||||||||||||||||||||||||  |||||||||||||
Sbjct  8125  GGCGCGCCAGTCATCCGATAGACTGAGTCGCCCGGGTACCCGTGTTCCCAATAAAGCCTT  8184

Query  148   TTGCTG-TTGCAT  159
             |||||| ||||||
Sbjct  8185  TTGCTGTTTGCAT  8197


>FR871849.1 PreXMRV-1 complete proviral genome
Length=8197

 Score = 1061 bits (1176),  Expect = 0.0
 Identities = 647/684 (95%), Gaps = 3/684 (0%)
 Strand=Plus/Plus

Query  91   GCGCCAGTCCTCCGATAGACTGAGTCGCCCGGGTACCCGTGTATCCAATAAAGCCTTTTG  150
            ||||||||| ||||||||||||||||||||||||||||||||  ||||||||||||||||
Sbjct  1    GCGCCAGTCATCCGATAGACTGAGTCGCCCGGGTACCCGTGTTCCCAATAAAGCCTTTTG  60

Query  151  CTGTT-GCATCCGAATCGTGGTCTCGCTGATCCTTGGGAGGGTCTCCTCAGAGTGATTGA  209
            ||||| ||||||||| ||||| ||||||| ||||||||||||||||||||||||||||||
Sbjct  61   CTGTTTGCATCCGAAGCGTGGCCTCGCTGTTCCTTGGGAGGGTCTCCTCAGAGTGATTGA  120

Query  210  CTGCCCAGCCTGGGGGTCTTTCATTTGGGGGCTCGTCCGGGATTTGGAGACCCCCGCCCA  269
            || ||||||  ||||||||||||||||||||||||||||||||| |||||||||||||||
Sbjct  121  CTACCCAGCTCGGGGGTCTTTCATTTGGGGGCTCGTCCGGGATTCGGAGACCCCCGCCCA  180

Query  270  GGGACCACCGACCCACCGTCGGGAGGTAAGCTGGCCAGCGATCGTTTTGTCTCCGTCTCT  329
            ||||||||||||||||||||||||||||||| |||| |||||||||||||||  ||||||
Sbjct  181  GGGACCACCGACCCACCGTCGGGAGGTAAGCCGGCCGGCGATCGTTTTGTCTTTGTCTCT  240

Query  330  GTCTTTGTGCgtgtgtgtgtgtgtgCCGGCATCTACTTTTTGCGCCTGCGTCTGATTCTG  389
            |||||||||||||||||||||||  |||||||||| |  | |||||||||||||| ||||
Sbjct  241  GTCTTTGTGCGTGTGTGTGTGTG--CCGGCATCTAATCCTCGCGCCTGCGTCTGAATCTG  298

Query  390  TACTAGTTAGCTAACTAGATCTGTATCTGGCGGCTCCGTGGAAGAACTGACGAGTTCGTA  449
            ||||||||||||||||||||||||||||||||| ||||||||||||||||||||||||||
Sbjct  299  TACTAGTTAGCTAACTAGATCTGTATCTGGCGGTTCCGTGGAAGAACTGACGAGTTCGTA  358

Query  450  TTCCCGACCGCAGCCCTGGGAGACGTCTCAGAGGCATCGGGGGCCCGCTGGGTGGCCCAA  509
            |||||||||||||||||||||||||||||||||||||| |||||||||||||||||||||
Sbjct  359  TTCCCGACCGCAGCCCTGGGAGACGTCTCAGAGGCATCAGGGGCCCGCTGGGTGGCCCAA  418

Query  510  TCAGTAAGTCCGAGTCCTGACCGATTCGGACTATTTGGGGCCCCTCCTTTGTCGGAGGGG  569
            |||||||||||||||||||||||||||||||||||||| |||||||||||||||||||||
Sbjct  419  TCAGTAAGTCCGAGTCCTGACCGATTCGGACTATTTGGAGCCCCTCCTTTGTCGGAGGGG  478

Query  570  TACGTGGTTCTTTTAGGAGACGAGAGGTCCAAGCCCTCGCCGTCTCCATCTGAATTTTTG  629
            ||||||||||||||||||||| |||||||||||||||||||| |||||||||||||||||
Sbjct  479  TACGTGGTTCTTTTAGGAGACAAGAGGTCCAAGCCCTCGCCGCCTCCATCTGAATTTTTG  538

Query  630  CTTTCGGTTTTTCGCCGAAACCGCGCCGCGCGTCTTGTCTGTCTCAGTATTGTTTTGTCA  689
            |||||||||||||||||||||||||||||||||||||||||||||||| ||||| |||||
Sbjct  539  CTTTCGGTTTTTCGCCGAAACCGCGCCGCGCGTCTTGTCTGTCTCAGTGTTGTTCTGTCA  598

Query  690  TTTGTCTGTTCGTTATTGTTTTGGACCGCTTCTAAAAACATGGGACAGACCGTAACCACC  749
            ||||||||||| || ||||||||||||| ||||||||| |||||||||||||||||||| 
Sbjct  599  TTTGTCTGTTCATTGTTGTTTTGGACCGTTTCTAAAAATATGGGACAGACCGTAACCACT  658

Query  750  CCTCTGAGTCTGACCCTAGAACAC  773
            ||  ||||||||||||| ||||||
Sbjct  659  CCCTTGAGTCTGACCCTTGAACAC  682


 Score = 106 bits (117),  Expect = 1e-21
 Identities = 68/73 (93%), Gaps = 1/73 (1%)
 Strand=Plus/Plus

Query  88    GGGGCGCCAGTCCTCCGATAGACTGAGTCGCCCGGGTACCCGTGTATCCAATAAAGCCTT  147
             || ||||||||| ||||||||||||||||||||||||||||||||  |||||||||||||
Sbjct  8125  GGCGCGCCAGTCATCCGATAGACTGAGTCGCCCGGGTACCCGTGTTCCCAATAAAGCCTT  8184

Query  148   TTGCTG-TTGCAT  159
             |||||| ||||||
Sbjct  8185  TTGCTGTTTGCAT  8197


>NC_038858.1 FBR murine osteosarcoma, complete proviral sequence 
integrated in Rattus norvegicus genome
Length=3811

 Score = 972 bits (1077),  Expect = 0.0
 Identities = 631/688 (92%), Gaps = 6/688 (1%)
 Strand=Plus/Plus

Query  88    GGGGCGCCAGTCCTCCGATAGACTGAGTCGCCCGGGTACCCGTGTATCCAATAAAGCCTT  147
             || |||||||||||||||||||||||||||||||||||||||||||||||||||||||||
Sbjct  441   GGCGCGCCAGTCCTCCGATAGACTGAGTCGCCCGGGTACCCGTGTATCCAATAAAGCCTT  500

Query  148   TTGCTGTTGCATCCGAATCGTGGTCTCGCTGATCCTTGGGAGGGTCTCCTCAGAGTGATT  207
             ||||||||||||||||||||||||||||||||||||||||||||||||||||||||||||
Sbjct  501   TTGCTGTTGCATCCGAATCGTGGTCTCGCTGATCCTTGGGAGGGTCTCCTCAGAGTGATT  560

Query  208   GACTGCCCAGCCTGGGGGTCTTTCATTTGGGGGCTCGTCCGGGATTTGGAGACCCCCGCC  267
             |||||||||||||||||||||||||||||||||||||||||||||  |||||||||||||
Sbjct  561   GACTGCCCAGCCTGGGGGTCTTTCATTTGGGGGCTCGTCCGGGATCCGGAGACCCCCGCC  620

Query  268   CAGGGACCACCGACCCACCGTCGGGAGGTAAGCTGGCCAGCGATCGTTTTGTCTCCGTCT  327
             |||||||||||||||||||||||||||||||||||||||||| |||||||||||||||||
Sbjct  621   CAGGGACCACCGACCCACCGTCGGGAGGTAAGCTGGCCAGCGGTCGTTTTGTCTCCGTCT  680

Query  328   CTGTCTTTGTGCgtgtgtgtgtgtgtgCCGGCATCTACTTTTTGCGCCTGCGTCTGATTC  387
             |||||||||||||||||||||||||  |||||||||| | ||||||||||||||||  ||
Sbjct  681   CTGTCTTTGTGCGTGTGTGTGTGTG--CCGGCATCTAATCTTTGCGCCTGCGTCTGTATC  738

Query  388   TGTACTAGTTAGCTAACTAGATCTGTATCTGGCGGCTCCGTGGAAGAACTGACGAGTTCG  447
             ||||||||||||||||||||||||||||||||||| |||||| |||||||||||||||||
Sbjct  739   TGTACTAGTTAGCTAACTAGATCTGTATCTGGCGGTTCCGTGAAAGAACTGACGAGTTCG  798

Query  448   TATTCCCGACCGCAGCCCTGGGAGACGTCTCAGAGGCATCGGGGGCCCGCTGGGTGGCCC  507
             |||||||| ||||||||||||||||||||||||||||||||||||||   |  |||||||
Sbjct  799   TATTCCCGGCCGCAGCCCTGGGAGACGTCTCAGAGGCATCGGGGGCCATTTTTGTGGCCC  858

Query  508   AATCAGTAAGTCCGAG-TCCTGA-CCGATTCGGACTATTTGGGGCCCCTCCTTTGTCGGA  565
             |||| |||  || |||  || || ||| |||||||| ||||| ||  |||| ||| | ||
Sbjct  859   AATCTGTA--TCTGAGAACCCGACCCGTTTCGGACTCTTTGGAGCTTCTCCATTGACTGA  916

Query  566   GGGGTACGTGGTTCTTTTAGGAGACGAGAGGTCCAAGCCCTCGCCGTCTCCATCTGAATT  625
              || ||||||||||| || || | |||| || | || | |||  |  |||||||||||||
Sbjct  917   AGGATACGTGGTTCTATTGGGCGGCGAGGGGCCGAAACGCTCCTCTCCTCCATCTGAATT  976

Query  626   TTTGCTTTCGGTTTTTCGCCGAAACCGCGCCGCGCGTCTTGTCTGTCTCAGTATTGTTTT  685
             ||||||||||||||| |||||||||||||||||||||||| ||||||||||| || ||||
Sbjct  977   TTTGCTTTCGGTTTTCCGCCGAAACCGCGCCGCGCGTCTTATCTGTCTCAGTGTTATTTT  1036

Query  686   GTCATTTGTCTGTTCGTTATTGTTTTGGACCGCTTCTAAAAACATGGGACAGACCGTAAC  745
             |||||||||||||||||||||||||||||||| ||||||||| |||||||||||||||||
Sbjct  1037  GTCATTTGTCTGTTCGTTATTGTTTTGGACCGTTTCTAAAAATATGGGACAGACCGTAAC  1096

Query  746   CACCCCTCTGAGTCTGACCCTAGAACAC  773
             ||| ||| ||||||||||||||||||||
Sbjct  1097  CACTCCTTTGAGTCTGACCCTAGAACAC  1124


 Score = 258 bits (285),  Expect = 3e-67
 Identities = 144/145 (99%), Gaps = 0/145 (0%)
 Strand=Plus/Plus

Query  88    GGGGCGCCAGTCCTCCGATAGACTGAGTCGCCCGGGTACCCGTGTATCCAATAAAGCCTT  147
             || |||||||||||||||||||||||||||||||||||||||||||||||||||||||||
Sbjct  3657  GGCGCGCCAGTCCTCCGATAGACTGAGTCGCCCGGGTACCCGTGTATCCAATAAAGCCTT  3716

Query  148   TTGCTGTTGCATCCGAATCGTGGTCTCGCTGATCCTTGGGAGGGTCTCCTCAGAGTGATT  207
             ||||||||||||||||||||||||||||||||||||||||||||||||||||||||||||
Sbjct  3717  TTGCTGTTGCATCCGAATCGTGGTCTCGCTGATCCTTGGGAGGGTCTCCTCAGAGTGATT  3776

Query  208   GACTGCCCAGCCTGGGGGTCTTTCA  232
             |||||||||||||||||||||||||
Sbjct  3777  GACTGCCCAGCCTGGGGGTCTTTCA  3801


>K02712.2 FBR murine osteosarcoma, complete proviral sequence 
integrated in Rattus norvegicus genome
Length=3811

 Score = 972 bits (1077),  Expect = 0.0
 Identities = 631/688 (92%), Gaps = 6/688 (1%)
 Strand=Plus/Plus

Query  88    GGGGCGCCAGTCCTCCGATAGACTGAGTCGCCCGGGTACCCGTGTATCCAATAAAGCCTT  147
             || |||||||||||||||||||||||||||||||||||||||||||||||||||||||||
Sbjct  441   GGCGCGCCAGTCCTCCGATAGACTGAGTCGCCCGGGTACCCGTGTATCCAATAAAGCCTT  500

Query  148   TTGCTGTTGCATCCGAATCGTGGTCTCGCTGATCCTTGGGAGGGTCTCCTCAGAGTGATT  207
             ||||||||||||||||||||||||||||||||||||||||||||||||||||||||||||
Sbjct  501   TTGCTGTTGCATCCGAATCGTGGTCTCGCTGATCCTTGGGAGGGTCTCCTCAGAGTGATT  560

Query  208   GACTGCCCAGCCTGGGGGTCTTTCATTTGGGGGCTCGTCCGGGATTTGGAGACCCCCGCC  267
             |||||||||||||||||||||||||||||||||||||||||||||  |||||||||||||
Sbjct  561   GACTGCCCAGCCTGGGGGTCTTTCATTTGGGGGCTCGTCCGGGATCCGGAGACCCCCGCC  620

Query  268   CAGGGACCACCGACCCACCGTCGGGAGGTAAGCTGGCCAGCGATCGTTTTGTCTCCGTCT  327
             |||||||||||||||||||||||||||||||||||||||||| |||||||||||||||||
Sbjct  621   CAGGGACCACCGACCCACCGTCGGGAGGTAAGCTGGCCAGCGGTCGTTTTGTCTCCGTCT  680

Query  328   CTGTCTTTGTGCgtgtgtgtgtgtgtgCCGGCATCTACTTTTTGCGCCTGCGTCTGATTC  387
             |||||||||||||||||||||||||  |||||||||| | ||||||||||||||||  ||
Sbjct  681   CTGTCTTTGTGCGTGTGTGTGTGTG--CCGGCATCTAATCTTTGCGCCTGCGTCTGTATC  738

Query  388   TGTACTAGTTAGCTAACTAGATCTGTATCTGGCGGCTCCGTGGAAGAACTGACGAGTTCG  447
             ||||||||||||||||||||||||||||||||||| |||||| |||||||||||||||||
Sbjct  739   TGTACTAGTTAGCTAACTAGATCTGTATCTGGCGGTTCCGTGAAAGAACTGACGAGTTCG  798

Query  448   TATTCCCGACCGCAGCCCTGGGAGACGTCTCAGAGGCATCGGGGGCCCGCTGGGTGGCCC  507
             |||||||| ||||||||||||||||||||||||||||||||||||||   |  |||||||
Sbjct  799   TATTCCCGGCCGCAGCCCTGGGAGACGTCTCAGAGGCATCGGGGGCCATTTTTGTGGCCC  858

Query  508   AATCAGTAAGTCCGAG-TCCTGA-CCGATTCGGACTATTTGGGGCCCCTCCTTTGTCGGA  565
             |||| |||  || |||  || || ||| |||||||| ||||| ||  |||| ||| | ||
Sbjct  859   AATCTGTA--TCTGAGAACCCGACCCGTTTCGGACTCTTTGGAGCTTCTCCATTGACTGA  916

Query  566   GGGGTACGTGGTTCTTTTAGGAGACGAGAGGTCCAAGCCCTCGCCGTCTCCATCTGAATT  625
              || ||||||||||| || || | |||| || | || | |||  |  |||||||||||||
Sbjct  917   AGGATACGTGGTTCTATTGGGCGGCGAGGGGCCGAAACGCTCCTCTCCTCCATCTGAATT  976

Query  626   TTTGCTTTCGGTTTTTCGCCGAAACCGCGCCGCGCGTCTTGTCTGTCTCAGTATTGTTTT  685
             ||||||||||||||| |||||||||||||||||||||||| ||||||||||| || ||||
Sbjct  977   TTTGCTTTCGGTTTTCCGCCGAAACCGCGCCGCGCGTCTTATCTGTCTCAGTGTTATTTT  1036

Query  686   GTCATTTGTCTGTTCGTTATTGTTTTGGACCGCTTCTAAAAACATGGGACAGACCGTAAC  745
             |||||||||||||||||||||||||||||||| ||||||||| |||||||||||||||||
Sbjct  1037  GTCATTTGTCTGTTCGTTATTGTTTTGGACCGTTTCTAAAAATATGGGACAGACCGTAAC  1096

Query  746   CACCCCTCTGAGTCTGACCCTAGAACAC  773
             ||| ||| ||||||||||||||||||||
Sbjct  1097  CACTCCTTTGAGTCTGACCCTAGAACAC  1124


 Score = 258 bits (285),  Expect = 3e-67
 Identities = 144/145 (99%), Gaps = 0/145 (0%)
 Strand=Plus/Plus

Query  88    GGGGCGCCAGTCCTCCGATAGACTGAGTCGCCCGGGTACCCGTGTATCCAATAAAGCCTT  147
             || |||||||||||||||||||||||||||||||||||||||||||||||||||||||||
Sbjct  3657  GGCGCGCCAGTCCTCCGATAGACTGAGTCGCCCGGGTACCCGTGTATCCAATAAAGCCTT  3716

Query  148   TTGCTGTTGCATCCGAATCGTGGTCTCGCTGATCCTTGGGAGGGTCTCCTCAGAGTGATT  207
             ||||||||||||||||||||||||||||||||||||||||||||||||||||||||||||
Sbjct  3717  TTGCTGTTGCATCCGAATCGTGGTCTCGCTGATCCTTGGGAGGGTCTCCTCAGAGTGATT  3776

Query  208   GACTGCCCAGCCTGGGGGTCTTTCA  232
             |||||||||||||||||||||||||
Sbjct  3777  GACTGCCCAGCCTGGGGGTCTTTCA  3801


>NC_029853.1 Mus musculus mobilized endogenous polytropic provirus 
clone 15 truncated gag-pol polyprotein (gag) and envelope 
protein (env) genes, complete cds
Length=8183

 Score = 618 bits (684),  Expect = 9e-176
 Identities = 547/679 (81%), Gaps = 31/679 (5%)
 Strand=Plus/Plus

Query  91   GCGCCAGTCCTCCGATAGACTGAGTCGCCCGGGTACCCGTGTATCCAATAAAGCCTTTTG  150
            |||||||||||||||||||||| |||||||||||||||||||  |||||||||||| |||
Sbjct  1    GCGCCAGTCCTCCGATAGACTGCGTCGCCCGGGTACCCGTGTTCCCAATAAAGCCTCTTG  60

Query  151  CTGTT-GCATCCGAATCGTGGTCTCGCTGATCCTTGGGAGGGTCTCCTCAGAGTGATTGA  209
            ||||| ||||||||||||||||||||||| |||||| ||||||||||||||| |||||||
Sbjct  61   CTGTTTGCATCCGAATCGTGGTCTCGCTGGTCCTTGAGAGGGTCTCCTCAGATTGATTGA  120

Query  210  CTGCCCAGCCTGGGGGTCTTTCATTTGGGGGCTCGTCCGGGATTTGGAGACCCCCGCCCA  269
            || ||||    ||||||||||||||||| || ||  ||| |||||||||||||| |||||
Sbjct  121  CTACCCACGTCGGGGGTCTTTCATTTGGAGGTTCCACCGAGATTTGGAGACCCCTGCCCA  180

Query  270  GGGACCACCGACCCACCGTCGGGAGGTAAGCTGGCCAGCGATCGTTTTGTCTCCGTCTCT  329
            ||||||||||| || ||| ||||||||||||||||||||| |||||| || || ||||||
Sbjct  181  GGGACCACCGATCCCCCGCCGGGAGGTAAGCTGGCCAGCGGTCGTTTCGTGTCTGTCTCT  240

Query  330  GTCTTTGTGCgtgtgtgtgtgtgtgCCGGCATCTACTTTTTGCGCCTGCGTCTGATTCTG  389
            ||||| ||||      |||| |||||||||||| | | ||||||||||||      ||||
Sbjct  241  GTCTTCGTGC------GTGTTTGTGCCGGCATCCAATGTTTGCGCCTGCG------TCTG  288

Query  390  TACTAGTTAGCTAACTAGATCTGTATCTGGCGGCTCCGTGGAAGAACTGACGAGTTCGTA  449
            ||||||||||||||||||||||||||||||||| |||| |||||||||||||||||||||
Sbjct  289  TACTAGTTAGCTAACTAGATCTGTATCTGGCGGTTCCGCGGAAGAACTGACGAGTTCGTA  348

Query  450  TTCCCGACCGCAG-CCCTGGGAGACGTCTCAGAGGCATCGGGGGCCCGCTGGGTGGCCCA  508
            |||||| |||||| |||||||||||||| ||| ||| ||||||||||| |  ||||||||
Sbjct  349  TTCCCGGCCGCAGCCCCTGGGAGACGTCCCAGCGGCCTCGGGGGCCCGTTTTGTGGCCCA  408

Query  509  ATCAGTAAGTCCGAGT---CCTGACCGATTCGGACTATTTGGGGCCCCTCCTTTGTCGGA  565
             || |||  ||  |||   |||  |||| ||||||| ||||| || || ||  |      
Sbjct  409  TTCTGTA--TC--AGTTAACCTACCCGAGTCGGACTTTTTGGAGCTCCGCCACT------  458

Query  566  GGGGTACGTGGTTCTTTTAGGAGACGAGAGGTCCAAGCCCTCGCCGTCTCCATCTGAATT  625
               |||||||| | | || || ||||||||    |  | ||  ||| | || ||||||||
Sbjct  459  ---GTACGTGGCTTTGTTGGGGGACGAGAGACAGAGACACTTCCCGCCCCCGTCTGAATT  515

Query  626  TTTGCTTTCGGTTTTTCGCCGAAACCGCGCCGCGCGTCTTGTCTGTCTCAGTATTGTTTT  685
            ||||||||||||||| ||||||| |||||||||||||||  | ||| |   | || ||||
Sbjct  516  TTTGCTTTCGGTTTTACGCCGAAGCCGCGCCGCGCGTCTGATTTGT-TTGTTGTTCTTTT  574

Query  686  GTCATTTGTCTGTTCGTTATTGTTTTGGACCGCTTCTAAAAACATGGGACAGACCGTAAC  745
            ||  || ||  |||   |  ||| ||  |  | ||   | | ||||||||||||||||||
Sbjct  575  GTTCTTCGTTAGTTTTCTTCTGTCTTTAAGTGTTTTCGAGATCATGGGACAGACCGTAAC  634

Query  746  CACCCCTCTGAGTCTGACC  764
             |||||||||||| | |||
Sbjct  635  TACCCCTCTGAGTTTAACC  653


>FJ544577.2 Mus musculus mobilized endogenous polytropic provirus 
clone 15 truncated gag-pol polyprotein (gag) and envelope 
protein (env) genes, complete cds
Length=8183

 Score = 618 bits (684),  Expect = 9e-176
 Identities = 547/679 (81%), Gaps = 31/679 (5%)
 Strand=Plus/Plus

Query  91   GCGCCAGTCCTCCGATAGACTGAGTCGCCCGGGTACCCGTGTATCCAATAAAGCCTTTTG  150
            |||||||||||||||||||||| |||||||||||||||||||  |||||||||||| |||
Sbjct  1    GCGCCAGTCCTCCGATAGACTGCGTCGCCCGGGTACCCGTGTTCCCAATAAAGCCTCTTG  60

Query  151  CTGTT-GCATCCGAATCGTGGTCTCGCTGATCCTTGGGAGGGTCTCCTCAGAGTGATTGA  209
            ||||| ||||||||||||||||||||||| |||||| ||||||||||||||| |||||||
Sbjct  61   CTGTTTGCATCCGAATCGTGGTCTCGCTGGTCCTTGAGAGGGTCTCCTCAGATTGATTGA  120

Query  210  CTGCCCAGCCTGGGGGTCTTTCATTTGGGGGCTCGTCCGGGATTTGGAGACCCCCGCCCA  269
            || ||||    ||||||||||||||||| || ||  ||| |||||||||||||| |||||
Sbjct  121  CTACCCACGTCGGGGGTCTTTCATTTGGAGGTTCCACCGAGATTTGGAGACCCCTGCCCA  180

Query  270  GGGACCACCGACCCACCGTCGGGAGGTAAGCTGGCCAGCGATCGTTTTGTCTCCGTCTCT  329
            ||||||||||| || ||| ||||||||||||||||||||| |||||| || || ||||||
Sbjct  181  GGGACCACCGATCCCCCGCCGGGAGGTAAGCTGGCCAGCGGTCGTTTCGTGTCTGTCTCT  240

Query  330  GTCTTTGTGCgtgtgtgtgtgtgtgCCGGCATCTACTTTTTGCGCCTGCGTCTGATTCTG  389
            ||||| ||||      |||| |||||||||||| | | ||||||||||||      ||||
Sbjct  241  GTCTTCGTGC------GTGTTTGTGCCGGCATCCAATGTTTGCGCCTGCG------TCTG  288

Query  390  TACTAGTTAGCTAACTAGATCTGTATCTGGCGGCTCCGTGGAAGAACTGACGAGTTCGTA  449
            ||||||||||||||||||||||||||||||||| |||| |||||||||||||||||||||
Sbjct  289  TACTAGTTAGCTAACTAGATCTGTATCTGGCGGTTCCGCGGAAGAACTGACGAGTTCGTA  348

Query  450  TTCCCGACCGCAG-CCCTGGGAGACGTCTCAGAGGCATCGGGGGCCCGCTGGGTGGCCCA  508
            |||||| |||||| |||||||||||||| ||| ||| ||||||||||| |  ||||||||
Sbjct  349  TTCCCGGCCGCAGCCCCTGGGAGACGTCCCAGCGGCCTCGGGGGCCCGTTTTGTGGCCCA  408

Query  509  ATCAGTAAGTCCGAGT---CCTGACCGATTCGGACTATTTGGGGCCCCTCCTTTGTCGGA  565
             || |||  ||  |||   |||  |||| ||||||| ||||| || || ||  |      
Sbjct  409  TTCTGTA--TC--AGTTAACCTACCCGAGTCGGACTTTTTGGAGCTCCGCCACT------  458

Query  566  GGGGTACGTGGTTCTTTTAGGAGACGAGAGGTCCAAGCCCTCGCCGTCTCCATCTGAATT  625
               |||||||| | | || || ||||||||    |  | ||  ||| | || ||||||||
Sbjct  459  ---GTACGTGGCTTTGTTGGGGGACGAGAGACAGAGACACTTCCCGCCCCCGTCTGAATT  515

Query  626  TTTGCTTTCGGTTTTTCGCCGAAACCGCGCCGCGCGTCTTGTCTGTCTCAGTATTGTTTT  685
            ||||||||||||||| ||||||| |||||||||||||||  | ||| |   | || ||||
Sbjct  516  TTTGCTTTCGGTTTTACGCCGAAGCCGCGCCGCGCGTCTGATTTGT-TTGTTGTTCTTTT  574

Query  686  GTCATTTGTCTGTTCGTTATTGTTTTGGACCGCTTCTAAAAACATGGGACAGACCGTAAC  745
            ||  || ||  |||   |  ||| ||  |  | ||   | | ||||||||||||||||||
Sbjct  575  GTTCTTCGTTAGTTTTCTTCTGTCTTTAAGTGTTTTCGAGATCATGGGACAGACCGTAAC  634

Query  746  CACCCCTCTGAGTCTGACC  764
             |||||||||||| | |||
Sbjct  635  TACCCCTCTGAGTTTAACC  653


>NC_001362.1 Friend murine leukemia virus FB29 complete genome
Length=8323

 Score = 556 bits (616),  Expect = 3e-157
 Identities = 541/688 (79%), Gaps = 30/688 (4%)
 Strand=Plus/Plus

Query  91   GCGCCAGTCCTCCGATAGACTGAGTCGCCCGGGTACCCGTGTATCCAATAAAGCCTTTTG  150
            |||||||||||||||||||||||||||||||||||||||||||||||||||| ||| |||
Sbjct  1    GCGCCAGTCCTCCGATAGACTGAGTCGCCCGGGTACCCGTGTATCCAATAAATCCTCTTG  60

Query  151  CTGTTGCATCCGAATCGTGGTCTCGCTGATCCTTGGGAGGGTCTCCTCAGAGTGATTGAC  210
            ||||||||||||| |||||||||||||| |||||||||||||||||||||||||||||||
Sbjct  61   CTGTTGCATCCGACTCGTGGTCTCGCTGTTCCTTGGGAGGGTCTCCTCAGAGTGATTGAC  120

Query  211  TGCCCAGCCTGGGGGTCTTTCATTTGGGGGCTCGTCCGGGATTTGGAGACCCCCGCCCAG  270
            | |||  |  |||||||||||||||||||||||||||||||| |||||||||| ||||||
Sbjct  121  TACCCGTCTCGGGGGTCTTTCATTTGGGGGCTCGTCCGGGATCTGGAGACCCCTGCCCAG  180

Query  271  GGACCACCGACCCACCGTCGGGAGGTAAGCTGGCCAGCGATCGTTTTGTCTCCGTCTCTG  330
            ||||||||||||||||  |||||||||||||||||||| || ||| ||| || |||    
Sbjct  181  GGACCACCGACCCACCACCGGGAGGTAAGCTGGCCAGCAATTGTTCTGTGTCTGTC----  236

Query  331  TCTTTGTGCgtgtgtgtgtgtgtgCCGGCATCTACTTTTTGCGCCTGCGTCTGATTCTGT  390
             | |||| | ||||| | ||         ||  | ||| |||||||| |      |||||
Sbjct  237  -CATTGT-CCTGTGTCTTTG---------ATTGATTTTATGCGCCTGTG------TCTGT  279

Query  391  ACTAGTTAGCTAACTAGATCTGTATCTGGCGGCTCCGTGGAAGAACTGACGAGTTCG-TA  449
            ||||||| ||  |||||||  ||||||||||| |||||||  |||||||||||||||  |
Sbjct  280  ACTAGTTGGCCGACTAGATTGGTATCTGGCGGATCCGTGGTGGAACTGACGAGTTCGAGA  339

Query  450  TTCCCGACCGCAGCCCTGGGAGACGTCTCAGAGGCATCGGGGGCCCGCTGGGTGGCCCAA  509
              |||| ||||| |||||||||||||| ||| | | |||||||||   |  |||||||  
Sbjct  340  CACCCGGCCGCAACCCTGGGAGACGTCCCAGGGACTTCGGGGGCCATTTTTGTGGCCCGG  399

Query  510  TCAGTAAGTCCGA--GTCCTGACCGATTCGGACTATTTGGGGCCCCTCCTTTGTCGGAGG  567
             |||  ||||| |   ||| || || || ||||| ||||| || || || ||   |||||
Sbjct  400  CCAG--AGTCCAACCATCCCGATCGTTTTGGACTCTTTGGTGCACCCCCCTTAGAGGAGG  457

Query  568  GGTACGTGGTTCTTTTAGGAGACGAGAGGTC-CAAGCCCTCGCCGTCTCCATCTGAATTT  626
            |||| ||||||||  |||||||| ||||| |  || |  |  ||| | || ||||| |||
Sbjct  458  GGTATGTGGTTCTGGTAGGAGAC-AGAGGGCTAAAACGGTTTCCGCCCCCGTCTGAGTTT  516

Query  627  TTGCTTTCGGTTTTTCGCCGAAACCGCGCCGCGCGTCTTGTCTGTCTCAGTATTGTTTTG  686
            |||||||||||||    ||||| |||||||||||||||||||||   ||| || ||| ||
Sbjct  517  TTGCTTTCGGTTTGGAACCGAAGCCGCGCCGCGCGTCTTGTCTGCTGCAGCATCGTTCTG  576

Query  687  TCATTTGTCTGTTCG-TTATTGTTTTGGACCGCTTCTAAAAACATGGGACAGACCGTAAC  745
            |  | | |||||| |  | || || || |     ||| |||||||||| ||| | || ||
Sbjct  577  TGTTGTCTCTGTTTGACTGTTTTTCTGTA-TTTGTCTGAAAACATGGGCCAGGCTGTTAC  635

Query  746  CACCCCTCTGAGTCTGACCCTAGAACAC  773
            ||||||  | ||| ||||  |||| |||
Sbjct  636  CACCCCCTTAAGTTTGACTTTAGACCAC  663


 Score = 115 bits (127),  Expect = 3e-24
 Identities = 68/71 (96%), Gaps = 0/71 (0%)
 Strand=Plus/Plus

Query  88    GGGGCGCCAGTCCTCCGATAGACTGAGTCGCCCGGGTACCCGTGTATCCAATAAAGCCTT  147
             || |||||||||||||||||||||||||||||||||||||||||||||||||||| ||| 
Sbjct  8253  GGCGCGCCAGTCCTCCGATAGACTGAGTCGCCCGGGTACCCGTGTATCCAATAAATCCTC  8312

Query  148   TTGCTGTTGCA  158
             |||||||||||
Sbjct  8313  TTGCTGTTGCA  8323


>Z11128.1 Friend murine leukemia virus FB29 complete genome
Length=8323

 Score = 556 bits (616),  Expect = 3e-157
 Identities = 541/688 (79%), Gaps = 30/688 (4%)
 Strand=Plus/Plus

Query  91   GCGCCAGTCCTCCGATAGACTGAGTCGCCCGGGTACCCGTGTATCCAATAAAGCCTTTTG  150
            |||||||||||||||||||||||||||||||||||||||||||||||||||| ||| |||
Sbjct  1    GCGCCAGTCCTCCGATAGACTGAGTCGCCCGGGTACCCGTGTATCCAATAAATCCTCTTG  60

Query  151  CTGTTGCATCCGAATCGTGGTCTCGCTGATCCTTGGGAGGGTCTCCTCAGAGTGATTGAC  210
            ||||||||||||| |||||||||||||| |||||||||||||||||||||||||||||||
Sbjct  61   CTGTTGCATCCGACTCGTGGTCTCGCTGTTCCTTGGGAGGGTCTCCTCAGAGTGATTGAC  120

Query  211  TGCCCAGCCTGGGGGTCTTTCATTTGGGGGCTCGTCCGGGATTTGGAGACCCCCGCCCAG  270
            | |||  |  |||||||||||||||||||||||||||||||| |||||||||| ||||||
Sbjct  121  TACCCGTCTCGGGGGTCTTTCATTTGGGGGCTCGTCCGGGATCTGGAGACCCCTGCCCAG  180

Query  271  GGACCACCGACCCACCGTCGGGAGGTAAGCTGGCCAGCGATCGTTTTGTCTCCGTCTCTG  330
            ||||||||||||||||  |||||||||||||||||||| || ||| ||| || |||    
Sbjct  181  GGACCACCGACCCACCACCGGGAGGTAAGCTGGCCAGCAATTGTTCTGTGTCTGTC----  236

Query  331  TCTTTGTGCgtgtgtgtgtgtgtgCCGGCATCTACTTTTTGCGCCTGCGTCTGATTCTGT  390
             | |||| | ||||| | ||         ||  | ||| |||||||| |      |||||
Sbjct  237  -CATTGT-CCTGTGTCTTTG---------ATTGATTTTATGCGCCTGTG------TCTGT  279

Query  391  ACTAGTTAGCTAACTAGATCTGTATCTGGCGGCTCCGTGGAAGAACTGACGAGTTCG-TA  449
            ||||||| ||  |||||||  ||||||||||| |||||||  |||||||||||||||  |
Sbjct  280  ACTAGTTGGCCGACTAGATTGGTATCTGGCGGATCCGTGGTGGAACTGACGAGTTCGAGA  339

Query  450  TTCCCGACCGCAGCCCTGGGAGACGTCTCAGAGGCATCGGGGGCCCGCTGGGTGGCCCAA  509
              |||| ||||| |||||||||||||| ||| | | |||||||||   |  |||||||  
Sbjct  340  CACCCGGCCGCAACCCTGGGAGACGTCCCAGGGACTTCGGGGGCCATTTTTGTGGCCCGG  399

Query  510  TCAGTAAGTCCGA--GTCCTGACCGATTCGGACTATTTGGGGCCCCTCCTTTGTCGGAGG  567
             |||  ||||| |   ||| || || || ||||| ||||| || || || ||   |||||
Sbjct  400  CCAG--AGTCCAACCATCCCGATCGTTTTGGACTCTTTGGTGCACCCCCCTTAGAGGAGG  457

Query  568  GGTACGTGGTTCTTTTAGGAGACGAGAGGTC-CAAGCCCTCGCCGTCTCCATCTGAATTT  626
            |||| ||||||||  |||||||| ||||| |  || |  |  ||| | || ||||| |||
Sbjct  458  GGTATGTGGTTCTGGTAGGAGAC-AGAGGGCTAAAACGGTTTCCGCCCCCGTCTGAGTTT  516

Query  627  TTGCTTTCGGTTTTTCGCCGAAACCGCGCCGCGCGTCTTGTCTGTCTCAGTATTGTTTTG  686
            |||||||||||||    ||||| |||||||||||||||||||||   ||| || ||| ||
Sbjct  517  TTGCTTTCGGTTTGGAACCGAAGCCGCGCCGCGCGTCTTGTCTGCTGCAGCATCGTTCTG  576

Query  687  TCATTTGTCTGTTCG-TTATTGTTTTGGACCGCTTCTAAAAACATGGGACAGACCGTAAC  745
            |  | | |||||| |  | || || || |     ||| |||||||||| ||| | || ||
Sbjct  577  TGTTGTCTCTGTTTGACTGTTTTTCTGTA-TTTGTCTGAAAACATGGGCCAGGCTGTTAC  635

Query  746  CACCCCTCTGAGTCTGACCCTAGAACAC  773
            ||||||  | ||| ||||  |||| |||
Sbjct  636  CACCCCCTTAAGTTTGACTTTAGACCAC  663


 Score = 115 bits (127),  Expect = 3e-24
 Identities = 68/71 (96%), Gaps = 0/71 (0%)
 Strand=Plus/Plus

Query  88    GGGGCGCCAGTCCTCCGATAGACTGAGTCGCCCGGGTACCCGTGTATCCAATAAAGCCTT  147
             || |||||||||||||||||||||||||||||||||||||||||||||||||||| ||| 
Sbjct  8253  GGCGCGCCAGTCCTCCGATAGACTGAGTCGCCCGGGTACCCGTGTATCCAATAAATCCTC  8312

Query  148   TTGCTGTTGCA  158
             |||||||||||
Sbjct  8313  TTGCTGTTGCA  8323


>NC_001819.1 Rauscher murine leukemia virus, complete genome
Length=8282

 Score = 530 bits (587),  Expect = 4e-149
 Identities = 533/687 (78%), Gaps = 28/687 (4%)
 Strand=Plus/Plus

Query  91   GCGCCAGTCCTCCGATAGACTGAGTCGCCCGGGTACCCGTGTATCCAATAAAGCCTTTTG  150
            ||||||||||||||| |||||||||||||||||||||||||||||||||||| ||| |||
Sbjct  1    GCGCCAGTCCTCCGACAGACTGAGTCGCCCGGGTACCCGTGTATCCAATAAATCCTCTTG  60

Query  151  CTGTTGCATCCGAATCGTGGTCTCGCTGATCCTTGGGAGGGTCTCCTCAGAGTGATTGAC  210
            ||||||||||||| | |||||||||||| |||||||||||||||||||||||||||||||
Sbjct  61   CTGTTGCATCCGACTTGTGGTCTCGCTGTTCCTTGGGAGGGTCTCCTCAGAGTGATTGAC  120

Query  211  TGCCCAGCCTGGGGGTCTTTCATTTGGGGGCTCGTCCGGGATTTGGAGACCCCCGCCCAG  270
            | |||  |  |||||||||||||||||||||||||||||||| |||||||||  ||||||
Sbjct  121  TACCCGTCTCGGGGGTCTTTCATTTGGGGGCTCGTCCGGGATCTGGAGACCCTTGCCCAG  180

Query  271  GGACCACCGACCCACCGTCGGGAGGTAAGCTGGCCAGCGATCGTTTTGTCTCCGTCTCTG  330
            ||||||||||||||||  |||||||||||||||||||| || | | ||| || |||    
Sbjct  181  GGACCACCGACCCACCACCGGGAGGTAAGCTGGCCAGCAATTGATCTGTGTCTGTC----  236

Query  331  TCTTTGTGCgtgtgtgtgtgtgtgCCGGCATCTACTTTTTGCGCCTGCGTCTGATTCTGT  390
             | |||| |  |||| | ||         ||  | ||| |||||||||||||||      
Sbjct  237  -CATTGT-CCCGTGTTTTTG---------ATTGATTTTATGCGCCTGCGTCTGA------  279

Query  391  ACTAGTTAGCTAACTAGATCTGTATCTGGCGGCTCCGTGGAAGAACTGACGAGTTCG-TA  449
            ||||||| ||  ||||| ||||||||||||||  ||||||  |||||||||||||||  |
Sbjct  280  ACTAGTTGGCCGACTAGCTCTGTATCTGGCGGACCCGTGGTGGAACTGACGAGTTCGAGA  339

Query  450  TTCCCGACCGCAGCCCTGGGAGACGTCTCAGAGGCATCGGGGGCCCGCTGGGTGGCCCAA  509
              |||| ||||| |||||||||||||| ||| | | |||||||||   |  |||||||  
Sbjct  340  CACCCGGCCGCAACCCTGGGAGACGTCCCAGGGACTTCGGGGGCCATTTTTGTGGCCCGG  399

Query  510  TCAGTAAGTCCGA--GTCCTGACCGATTCGGACTATTTGGGGCCCCTCCTTTGTCGGAGG  567
             |||  ||||| |   ||| || || || ||||| ||||| || || || ||    ||||
Sbjct  400  CCAG--AGTCCAACCATCCCGATCGTTTTGGACTCTTTGGTGCACCCCCCTTAGAAGAGG  457

Query  568  GGTACGTGGTTCTTTTAGGAGACGAGAGGTCCAAGCCCTCGCCGTCTCCATCTGAATTTT  627
            |||| ||| ||||  |||| ||||  |||   || |  |  ||| | || ||||||||||
Sbjct  458  GGTATGTGATTCTGGTAGGGGACGGAAGGCTAAAACGGTTTCCGCCCCCGTCTGAATTTT  517

Query  628  TGCTTTCGGTTTTTCGCCGAAACCGCGCCGCGCGTCTTGTCTGTCTCAGTATTGTTTTGT  687
            ||||||||||||   |||||| |||||||||| ||||||||||   ||| || ||| |||
Sbjct  518  TGCTTTCGGTTTGGAGCCGAAGCCGCGCCGCGTGTCTTGTCTGCTGCAGCATCGTTCTGT  577

Query  688  CATTTGTCTGTTCG-TTATTGTTTTGGACCGCTTCTAAAAACATGGGACAGACCGTAACC  746
              | | |||||| |  | || || || |     ||| ||| |||||| ||||| || |||
Sbjct  578  GTTGTCTCTGTTTGACTGTTTTTCTGTA-TTTGTCTGAAAGCATGGGCCAGACTGTTACC  636

Query  747  ACCCCTCTGAGTCTGACCCTAGAACAC  773
            |||||  | ||| ||||  |||| |||
Sbjct  637  ACCCCCTTAAGTTTGACTTTAGACCAC  663


 Score = 115 bits (127),  Expect = 3e-24
 Identities = 68/71 (96%), Gaps = 0/71 (0%)
 Strand=Plus/Plus

Query  88    GGGGCGCCAGTCCTCCGATAGACTGAGTCGCCCGGGTACCCGTGTATCCAATAAAGCCTT  147
             |||||||||||||||||| |||||||||||||||||||||||||||||||||||| ||| 
Sbjct  8212  GGGGCGCCAGTCCTCCGACAGACTGAGTCGCCCGGGTACCCGTGTATCCAATAAATCCTC  8271

Query  148   TTGCTGTTGCA  158
             |||||||||||
Sbjct  8272  TTGCTGTTGCA  8282


>NC_001499.1 Abelson murine leukemia virus, complete genome
Length=5894

 Score = 515 bits (570),  Expect = 8e-145
 Identities = 530/682 (78%), Gaps = 36/682 (5%)
 Strand=Plus/Plus

Query  91   GCGCCAGTCCTCCGATAGACTGAGTCGCCCGGGTACCCGTGTATCCAATAAAGCCTTTTG  150
            |||||||||||||||  ||||||||||||||||||||||||||||||||||| ||| |||
Sbjct  1    GCGCCAGTCCTCCGAGTGACTGAGTCGCCCGGGTACCCGTGTATCCAATAAACCCTCTTG  60

Query  151  CTGTTGCATCCGAATCGTGGTCTCGCTGATCCTTGGGAGGGTCTCCTCAGAGTGATTGAC  210
            | ||||||||||| | |||||||||||| ||||||||||||||||||| |||||||||||
Sbjct  61   CAGTTGCATCCGACTTGTGGTCTCGCTGTTCCTTGGGAGGGTCTCCTCTGAGTGATTGAC  120

Query  211  TGCC---CAGCCTGGGGGTCTTTCATTTGGGGGCTCGTCCGGGATTTGGAGACCCCCGCC  267
            | ||   ||||  ||||||||||||||||||||||||||||||||  ||||||||| |||
Sbjct  121  TACCCGTCAGC--GGGGGTCTTTCATTTGGGGGCTCGTCCGGGATCGGGAGACCCCTGCC  178

Query  268  CAGGGACCACCGACCCACCGTCGGGAGGTAAGCTGGCCAGCGATCGTTTTGTCTCCGTCT  327
            |||||||||||||||||||  |||||||||||||||||||| |     || |||  || |
Sbjct  179  CAGGGACCACCGACCCACCACCGGGAGGTAAGCTGGCCAGCAA----CTTATCT--GTGT  232

Query  328  CTGTCTTTGTGCgtgtgt-gtgtgtgtgCCGGCATCTACTTTTTGCGCCTGCGTCTGATT  386
            |||||     |  ||| | |||| | || | |     | ||| ||||||||||      |
Sbjct  233  CTGTC----CGATTGTCTAGTGTCTATGACTG-----ATTTTATGCGCCTGCG------T  277

Query  387  CTGTACTAGTTAGCTAACTAGATCTGTATCTGGCGGCTCCGTGGAAGAACTGACGAGTTC  446
            | ||||||||||||||||||| ||||||||||||||  ||||||  ||||||||||||||
Sbjct  278  CGGTACTAGTTAGCTAACTAGCTCTGTATCTGGCGGACCCGTGGTGGAACTGACGAGTTC  337

Query  447  -GTATTCCCGACCGCAGCCCTGGGAGACGTCTCAGAGGCATCGGGGGCCCGCTGGGTGGC  505
             | |  |||| ||||| ||||||||||||||  || | | |||||||||   |  |||||
Sbjct  338  GGAACACCCGGCCGCAACCCTGGGAGACGTCCAAGGGACTTCGGGGGCCGTTTTTGTGGC  397

Query  506  CCAATCAGTAAGTCC--GAGTCCTGACCGATTCGGACTATTTGGGGCCCCTCCTTTGTCG  563
            || | |  | |||||   | ||| || || || ||||| ||||| || || || ||   |
Sbjct  398  CCGACC--TGAGTCCAAAAATCCCGATCGTTTTGGACTCTTTGGTGCACCCCCCTTAGAG  455

Query  564  GAGGGGTACGTGGTTCTTTTAGGAGACGAGAGGTCCAAGCCCTCGCCGTCTCCATCTGAA  623
            ||||| || ||||||||  ||||||||||||     || |  |  ||| |||| ||||||
Sbjct  456  GAGGGATATGTGGTTCTGGTAGGAGACGAGAACCTAAAACAGTTCCCGCCTCCGTCTGAA  515

Query  624  TTTTTGCTTTCGGTTTTTCGCCGAAACCGCGCCGCGCGTCTTGTCTGTCTCAGTATTGTT  683
            ||||||||||||||||    ||||| |||||||||||||||||||||   ||| || |||
Sbjct  516  TTTTTGCTTTCGGTTTGGAACCGAAGCCGCGCCGCGCGTCTTGTCTGCTGCAGCATCGTT  575

Query  684  TTGTCATTTGTCTGTTCGTTATTGTTT-TGGACCGCT-TCTAAAAACATGGGACAGACCG  741
             |||  | | |||||  |    ||||| || |  | | ||| |||| ||||| ||||| |
Sbjct  576  CTGTGTTGTCTCTGTCTGACTGTGTTTCTGTA--GTTGTCTGAAAATATGGGCCAGACTG  633

Query  742  TAACCACCCCTCTGAGTCTGAC  763
            | ||||| ||  | ||| ||||
Sbjct  634  TTACCACTCCCTTAAGTTTGAC  655


 Score = 193 bits (213),  Expect = 1e-47
 Identities = 133/149 (89%), Gaps = 5/149 (3%)
 Strand=Plus/Plus

Query  88    GGGGCGCCAGTCCTCCGATAGACTGAGTCGCCCGGGTACCCGTGTATCCAATAAAGCCTT  147
             || |||||||||||||||  ||||||||||||||||||||||||||||||||||| ||| 
Sbjct  5067  GGCGCGCCAGTCCTCCGAGTGACTGAGTCGCCCGGGTACCCGTGTATCCAATAAACCCTC  5126

Query  148   TTGCTGTTGCATCCGAATCGTGGTCTCGCTGATCCTTGGGAGGGTCTCCTCAGAGTGATT  207
             |||| ||||||||||| | |||||||||||| ||||||||||||||||||| ||||||||
Sbjct  5127  TTGCAGTTGCATCCGACTTGTGGTCTCGCTGTTCCTTGGGAGGGTCTCCTCTGAGTGATT  5186

Query  208   GACTGCC---CAGCCTGGGGGTCTTTCAT  233
             |||| ||   ||||  |||||||||||||
Sbjct  5187  GACTACCCGTCAGC--GGGGGTCTTTCAT  5213


>AF033812.1 Abelson murine leukemia virus, complete genome
Length=5894

 Score = 515 bits (570),  Expect = 8e-145
 Identities = 530/682 (78%), Gaps = 36/682 (5%)
 Strand=Plus/Plus

Query  91   GCGCCAGTCCTCCGATAGACTGAGTCGCCCGGGTACCCGTGTATCCAATAAAGCCTTTTG  150
            |||||||||||||||  ||||||||||||||||||||||||||||||||||| ||| |||
Sbjct  1    GCGCCAGTCCTCCGAGTGACTGAGTCGCCCGGGTACCCGTGTATCCAATAAACCCTCTTG  60

Query  151  CTGTTGCATCCGAATCGTGGTCTCGCTGATCCTTGGGAGGGTCTCCTCAGAGTGATTGAC  210
            | ||||||||||| | |||||||||||| ||||||||||||||||||| |||||||||||
Sbjct  61   CAGTTGCATCCGACTTGTGGTCTCGCTGTTCCTTGGGAGGGTCTCCTCTGAGTGATTGAC  120

Query  211  TGCC---CAGCCTGGGGGTCTTTCATTTGGGGGCTCGTCCGGGATTTGGAGACCCCCGCC  267
            | ||   ||||  ||||||||||||||||||||||||||||||||  ||||||||| |||
Sbjct  121  TACCCGTCAGC--GGGGGTCTTTCATTTGGGGGCTCGTCCGGGATCGGGAGACCCCTGCC  178

Query  268  CAGGGACCACCGACCCACCGTCGGGAGGTAAGCTGGCCAGCGATCGTTTTGTCTCCGTCT  327
            |||||||||||||||||||  |||||||||||||||||||| |     || |||  || |
Sbjct  179  CAGGGACCACCGACCCACCACCGGGAGGTAAGCTGGCCAGCAA----CTTATCT--GTGT  232

Query  328  CTGTCTTTGTGCgtgtgt-gtgtgtgtgCCGGCATCTACTTTTTGCGCCTGCGTCTGATT  386
            |||||     |  ||| | |||| | || | |     | ||| ||||||||||      |
Sbjct  233  CTGTC----CGATTGTCTAGTGTCTATGACTG-----ATTTTATGCGCCTGCG------T  277

Query  387  CTGTACTAGTTAGCTAACTAGATCTGTATCTGGCGGCTCCGTGGAAGAACTGACGAGTTC  446
            | ||||||||||||||||||| ||||||||||||||  ||||||  ||||||||||||||
Sbjct  278  CGGTACTAGTTAGCTAACTAGCTCTGTATCTGGCGGACCCGTGGTGGAACTGACGAGTTC  337

Query  447  -GTATTCCCGACCGCAGCCCTGGGAGACGTCTCAGAGGCATCGGGGGCCCGCTGGGTGGC  505
             | |  |||| ||||| ||||||||||||||  || | | |||||||||   |  |||||
Sbjct  338  GGAACACCCGGCCGCAACCCTGGGAGACGTCCAAGGGACTTCGGGGGCCGTTTTTGTGGC  397

Query  506  CCAATCAGTAAGTCC--GAGTCCTGACCGATTCGGACTATTTGGGGCCCCTCCTTTGTCG  563
            || | |  | |||||   | ||| || || || ||||| ||||| || || || ||   |
Sbjct  398  CCGACC--TGAGTCCAAAAATCCCGATCGTTTTGGACTCTTTGGTGCACCCCCCTTAGAG  455

Query  564  GAGGGGTACGTGGTTCTTTTAGGAGACGAGAGGTCCAAGCCCTCGCCGTCTCCATCTGAA  623
            ||||| || ||||||||  ||||||||||||     || |  |  ||| |||| ||||||
Sbjct  456  GAGGGATATGTGGTTCTGGTAGGAGACGAGAACCTAAAACAGTTCCCGCCTCCGTCTGAA  515

Query  624  TTTTTGCTTTCGGTTTTTCGCCGAAACCGCGCCGCGCGTCTTGTCTGTCTCAGTATTGTT  683
            ||||||||||||||||    ||||| |||||||||||||||||||||   ||| || |||
Sbjct  516  TTTTTGCTTTCGGTTTGGAACCGAAGCCGCGCCGCGCGTCTTGTCTGCTGCAGCATCGTT  575

Query  684  TTGTCATTTGTCTGTTCGTTATTGTTT-TGGACCGCT-TCTAAAAACATGGGACAGACCG  741
             |||  | | |||||  |    ||||| || |  | | ||| |||| ||||| ||||| |
Sbjct  576  CTGTGTTGTCTCTGTCTGACTGTGTTTCTGTA--GTTGTCTGAAAATATGGGCCAGACTG  633

Query  742  TAACCACCCCTCTGAGTCTGAC  763
            | ||||| ||  | ||| ||||
Sbjct  634  TTACCACTCCCTTAAGTTTGAC  655


 Score = 193 bits (213),  Expect = 1e-47
 Identities = 133/149 (89%), Gaps = 5/149 (3%)
 Strand=Plus/Plus

Query  88    GGGGCGCCAGTCCTCCGATAGACTGAGTCGCCCGGGTACCCGTGTATCCAATAAAGCCTT  147
             || |||||||||||||||  ||||||||||||||||||||||||||||||||||| ||| 
Sbjct  5067  GGCGCGCCAGTCCTCCGAGTGACTGAGTCGCCCGGGTACCCGTGTATCCAATAAACCCTC  5126

Query  148   TTGCTGTTGCATCCGAATCGTGGTCTCGCTGATCCTTGGGAGGGTCTCCTCAGAGTGATT  207
             |||| ||||||||||| | |||||||||||| ||||||||||||||||||| ||||||||
Sbjct  5127  TTGCAGTTGCATCCGACTTGTGGTCTCGCTGTTCCTTGGGAGGGTCTCCTCTGAGTGATT  5186

Query  208   GACTGCC---CAGCCTGGGGGTCTTTCAT  233
             |||| ||   ||||  |||||||||||||
Sbjct  5187  GACTACCCGTCAGC--GGGGGTCTTTCAT  5213


>NC_001502.1 Moloney murine sarcoma virus, complete genome
Length=5833

 Score = 401 bits (444),  Expect = 1e-110
 Identities = 480/645 (74%), Gaps = 54/645 (8%)
 Strand=Plus/Plus

Query  135  CCAATAAAGCCTTTTGCTGTT-GCATCCGAATCGTGGTCTCGCTGATCCTTGGGAGGGTC  193
            |||||||||||| |||||||| ||||||||||||||||||||||| ||||||||||||||
Sbjct  5    CCAATAAAGCCTCTTGCTGTTTGCATCCGAATCGTGGTCTCGCTGTTCCTTGGGAGGGTC  64

Query  194  TCCTCAGAGTGATTGACTGCCCAGCCTGGGGGTCTTTCATTTGGGGGCTCGTCCGGGATT  253
            ||||| |||||||||||| ||||    |||||||||||||||||||||||||||||||||
Sbjct  65   TCCTCTGAGTGATTGACTACCCACGACGGGGGTCTTTCATTTGGGGGCTCGTCCGGGATT  124

Query  254  TGGAGACCCCCGCCCAGGGACCACCGACCCACCGTCGGGAGGTAAGCTGGCCAGCGATCG  313
            |||||||||| ||||||||||||||||||||||  |||||||||||||||||||| |   
Sbjct  125  TGGAGACCCCTGCCCAGGGACCACCGACCCACCACCGGGAGGTAAGCTGGCCAGCAA---  181

Query  314  TTTTGTCTCCGTCTCTGTC--TTTGTGCgtgtgtgtgtgtgtgCCGGCATCTACTTTTTG  371
              || |||  || ||||||   |||| |  |||| | ||| ||         |  || ||
Sbjct  182  -CTTATCT--GTGTCTGTCCGATTGT-CTAGTGTCTATGTTTG---------ATGTTATG  228

Query  372  CGCCTGCGTCTGATTCTGTACTAGTTAGCTAACTAGATCTGTATCTGGCGGCTCCGTGGA  431
            ||||||||      |||||||||||||||||||||| ||||||||||||||  |||||| 
Sbjct  229  CGCCTGCG------TCTGTACTAGTTAGCTAACTAGCTCTGTATCTGGCGGACCCGTGGT  282

Query  432  AGAACTGACGAGTTC-GTATTCCCGACCGCAGCCCTGGGAGACGTCTCAGAGGCATCGGG  490
             |||||||||||||| | |  |||| ||||| |||||||||||||| ||| | | | |||
Sbjct  283  GGAACTGACGAGTTCTGAACACCCGGCCGCAACCCTGGGAGACGTCCCAGGGACTTTGGG  342

Query  491  GGCCCGCTGGGTGGCCCAA--TCAGTAAGTCCGAGTCCTGACCGATTCGGACTATTTGGG  548
            ||||   |  ||||||| |  | || |||   ||||      ||||  |||     |  |
Sbjct  343  GGCCGTTTTTGTGGCCCGACCTGAGGAAG--GGAGT------CGATGTGGA----ATCCG  390

Query  549  GCCCCTCCTTTGTCGGAGGGGTACGTGGTTCTTTTAGGAGACGAGAGGTCCAAGCCCTCG  608
             ||||      |||    || || ||||||||  ||||||||||||     || |  |  
Sbjct  391  ACCCC------GTC---AGGATATGTGGTTCTGGTAGGAGACGAGAACCTAAAACAGTTC  441

Query  609  CCGTCTCCATCTGAATTTTTGCTTTCGGTTTTTCGCCGAAACCGCGCCGCGCGTCTTGTC  668
            ||| |||| ||||||||||||||||||||||    |||||     |||||||||||||||
Sbjct  442  CCGCCTCCGTCTGAATTTTTGCTTTCGGTTTGGAACCGAA-----GCCGCGCGTCTTGTC  496

Query  669  TGTCTCAGTATTGTTTTGTCATTTGTCTGTTCGTTATTGTTTTGGACCGCTTCTAAAAAC  728
            ||   ||| || ||| |||  | | |||||  |    |||||  |      ||| |||| 
Sbjct  497  TGCTGCAGCATCGTTCTGTGTTGTCTCTGTCTGACTGTGTTTCTGTATTTGTCTGAAAAT  556

Query  729  ATGGGACAGACCGTAACCACCCCTCTGAGTCTGACCCTAGAACAC  773
            ||||| ||||| || ||||| ||  | ||| ||||| |||| |||
Sbjct  557  ATGGGCCAGACTGTTACCACTCCCTTAAGTTTGACCTTAGATCAC  601


 Score = 196 bits (217),  Expect = 1e-48
 Identities = 133/148 (90%), Gaps = 1/148 (1%)
 Strand=Plus/Plus

Query  88    GGGGCGCCAGTCCTCCGATAGACTGAGTCGCCCGGGTACCCGTGTATCCAATAAAGCCTT  147
             || ||||||||| |||||||||||| ||||||||||||||||| |  |||||||||||| 
Sbjct  5201  GGCGCGCCAGTCTTCCGATAGACTGCGTCGCCCGGGTACCCGTATTCCCAATAAAGCCTC  5260

Query  148   TTGCTGTT-GCATCCGAATCGTGGTCTCGCTGATCCTTGGGAGGGTCTCCTCAGAGTGAT  206
             |||||||| ||||||||||||||||||||||| ||||||||||||||||||| |||||||
Sbjct  5261  TTGCTGTTTGCATCCGAATCGTGGTCTCGCTGTTCCTTGGGAGGGTCTCCTCTGAGTGAT  5320

Query  207   TGACTGCCCAGCCTGGGGGTCTTTCATT  234
             ||||| ||||    ||||||||||||||
Sbjct  5321  TGACTACCCACGACGGGGGTCTTTCATT  5348


 Score = 65.3 bits (71),  Expect = 4e-09
 Identities = 40/43 (93%), Gaps = 0/43 (0%)
 Strand=Plus/Plus

Query  88    GGGGCGCCAGTCCTCCGATAGACTGAGTCGCCCGGGTACCCGT  130
             || ||||||||| |||||||||||| |||||||||||||||||
Sbjct  5791  GGCGCGCCAGTCTTCCGATAGACTGCGTCGCCCGGGTACCCGT  5833


>AF033813.1 Moloney murine sarcoma virus, complete genome
Length=5833

 Score = 401 bits (444),  Expect = 1e-110
 Identities = 480/645 (74%), Gaps = 54/645 (8%)
 Strand=Plus/Plus

Query  135  CCAATAAAGCCTTTTGCTGTT-GCATCCGAATCGTGGTCTCGCTGATCCTTGGGAGGGTC  193
            |||||||||||| |||||||| ||||||||||||||||||||||| ||||||||||||||
Sbjct  5    CCAATAAAGCCTCTTGCTGTTTGCATCCGAATCGTGGTCTCGCTGTTCCTTGGGAGGGTC  64

Query  194  TCCTCAGAGTGATTGACTGCCCAGCCTGGGGGTCTTTCATTTGGGGGCTCGTCCGGGATT  253
            ||||| |||||||||||| ||||    |||||||||||||||||||||||||||||||||
Sbjct  65   TCCTCTGAGTGATTGACTACCCACGACGGGGGTCTTTCATTTGGGGGCTCGTCCGGGATT  124

Query  254  TGGAGACCCCCGCCCAGGGACCACCGACCCACCGTCGGGAGGTAAGCTGGCCAGCGATCG  313
            |||||||||| ||||||||||||||||||||||  |||||||||||||||||||| |   
Sbjct  125  TGGAGACCCCTGCCCAGGGACCACCGACCCACCACCGGGAGGTAAGCTGGCCAGCAA---  181

Query  314  TTTTGTCTCCGTCTCTGTC--TTTGTGCgtgtgtgtgtgtgtgCCGGCATCTACTTTTTG  371
              || |||  || ||||||   |||| |  |||| | ||| ||         |  || ||
Sbjct  182  -CTTATCT--GTGTCTGTCCGATTGT-CTAGTGTCTATGTTTG---------ATGTTATG  228

Query  372  CGCCTGCGTCTGATTCTGTACTAGTTAGCTAACTAGATCTGTATCTGGCGGCTCCGTGGA  431
            ||||||||      |||||||||||||||||||||| ||||||||||||||  |||||| 
Sbjct  229  CGCCTGCG------TCTGTACTAGTTAGCTAACTAGCTCTGTATCTGGCGGACCCGTGGT  282

Query  432  AGAACTGACGAGTTC-GTATTCCCGACCGCAGCCCTGGGAGACGTCTCAGAGGCATCGGG  490
             |||||||||||||| | |  |||| ||||| |||||||||||||| ||| | | | |||
Sbjct  283  GGAACTGACGAGTTCTGAACACCCGGCCGCAACCCTGGGAGACGTCCCAGGGACTTTGGG  342

Query  491  GGCCCGCTGGGTGGCCCAA--TCAGTAAGTCCGAGTCCTGACCGATTCGGACTATTTGGG  548
            ||||   |  ||||||| |  | || |||   ||||      ||||  |||     |  |
Sbjct  343  GGCCGTTTTTGTGGCCCGACCTGAGGAAG--GGAGT------CGATGTGGA----ATCCG  390

Query  549  GCCCCTCCTTTGTCGGAGGGGTACGTGGTTCTTTTAGGAGACGAGAGGTCCAAGCCCTCG  608
             ||||      |||    || || ||||||||  ||||||||||||     || |  |  
Sbjct  391  ACCCC------GTC---AGGATATGTGGTTCTGGTAGGAGACGAGAACCTAAAACAGTTC  441

Query  609  CCGTCTCCATCTGAATTTTTGCTTTCGGTTTTTCGCCGAAACCGCGCCGCGCGTCTTGTC  668
            ||| |||| ||||||||||||||||||||||    |||||     |||||||||||||||
Sbjct  442  CCGCCTCCGTCTGAATTTTTGCTTTCGGTTTGGAACCGAA-----GCCGCGCGTCTTGTC  496

Query  669  TGTCTCAGTATTGTTTTGTCATTTGTCTGTTCGTTATTGTTTTGGACCGCTTCTAAAAAC  728
            ||   ||| || ||| |||  | | |||||  |    |||||  |      ||| |||| 
Sbjct  497  TGCTGCAGCATCGTTCTGTGTTGTCTCTGTCTGACTGTGTTTCTGTATTTGTCTGAAAAT  556

Query  729  ATGGGACAGACCGTAACCACCCCTCTGAGTCTGACCCTAGAACAC  773
            ||||| ||||| || ||||| ||  | ||| ||||| |||| |||
Sbjct  557  ATGGGCCAGACTGTTACCACTCCCTTAAGTTTGACCTTAGATCAC  601


 Score = 196 bits (217),  Expect = 1e-48
 Identities = 133/148 (90%), Gaps = 1/148 (1%)
 Strand=Plus/Plus

Query  88    GGGGCGCCAGTCCTCCGATAGACTGAGTCGCCCGGGTACCCGTGTATCCAATAAAGCCTT  147
             || ||||||||| |||||||||||| ||||||||||||||||| |  |||||||||||| 
Sbjct  5201  GGCGCGCCAGTCTTCCGATAGACTGCGTCGCCCGGGTACCCGTATTCCCAATAAAGCCTC  5260

Query  148   TTGCTGTT-GCATCCGAATCGTGGTCTCGCTGATCCTTGGGAGGGTCTCCTCAGAGTGAT  206
             |||||||| ||||||||||||||||||||||| ||||||||||||||||||| |||||||
Sbjct  5261  TTGCTGTTTGCATCCGAATCGTGGTCTCGCTGTTCCTTGGGAGGGTCTCCTCTGAGTGAT  5320

Query  207   TGACTGCCCAGCCTGGGGGTCTTTCATT  234
             ||||| ||||    ||||||||||||||
Sbjct  5321  TGACTACCCACGACGGGGGTCTTTCATT  5348


 Score = 65.3 bits (71),  Expect = 4e-09
 Identities = 40/43 (93%), Gaps = 0/43 (0%)
 Strand=Plus/Plus

Query  88    GGGGCGCCAGTCCTCCGATAGACTGAGTCGCCCGGGTACCCGT  130
             || ||||||||| |||||||||||| |||||||||||||||||
Sbjct  5791  GGCGCGCCAGTCTTCCGATAGACTGCGTCGCCCGGGTACCCGT  5833


>NC_043426.1 Kirsten murine sarcoma virus (KiMSV) p15 env coding 
region and long terminal repeat (LTR)
Length=1329

 Score = 379 bits (419),  Expect = 1e-103
 Identities = 225/234 (96%), Gaps = 1/234 (0%)
 Strand=Plus/Plus

Query  89    GGGCGCCAGTCCTCCGATAGACTGAGTCGCCCGGGTACCCGTGTATCCAATAAAGCCTTT  148
             |||||||||||||||||||||||||||||||||||||||||||||||||||||||||| |
Sbjct  1018  GGGCGCCAGTCCTCCGATAGACTGAGTCGCCCGGGTACCCGTGTATCCAATAAAGCCTCT  1077

Query  149   TGCTGTTGCATCCGAAT-CGTGGTCTCGCTGATCCTTGGGAGGGTCTCCTCAGAGTGATT  207
             |||||||||||||| || ||||||||||||||||||||||||||||||||||||||||||
Sbjct  1078  TGCTGTTGCATCCGGATTCGTGGTCTCGCTGATCCTTGGGAGGGTCTCCTCAGAGTGATT  1137

Query  208   GACTGCCCAGCCTGGGGGTCTTTCATTTGGGGGCTCGTCCGGGATTTGGAGACCCCCGCC  267
             ||||||||||| ||||||||||||||||||||||||||||||||||||||||||||||||
Sbjct  1138  GACTGCCCAGCTTGGGGGTCTTTCATTTGGGGGCTCGTCCGGGATTTGGAGACCCCCGCC  1197

Query  268   CAGGGACCACCGACCCACCGTCGGGAGGTAAGCTGGCCAGCGATCGTTTTGTCT  321
             ||||||||||||||||||||||||||||||||| |||| ||| | || ||||||
Sbjct  1198  CAGGGACCACCGACCCACCGTCGGGAGGTAAGCCGGCCGGCGTTTGTCTTGTCT  1251


>X00984.1 Kirsten murine sarcoma virus (KiMSV) p15 env coding 
region and long terminal repeat (LTR)
Length=1329

 Score = 379 bits (419),  Expect = 1e-103
 Identities = 225/234 (96%), Gaps = 1/234 (0%)
 Strand=Plus/Plus

Query  89    GGGCGCCAGTCCTCCGATAGACTGAGTCGCCCGGGTACCCGTGTATCCAATAAAGCCTTT  148
             |||||||||||||||||||||||||||||||||||||||||||||||||||||||||| |
Sbjct  1018  GGGCGCCAGTCCTCCGATAGACTGAGTCGCCCGGGTACCCGTGTATCCAATAAAGCCTCT  1077

Query  149   TGCTGTTGCATCCGAAT-CGTGGTCTCGCTGATCCTTGGGAGGGTCTCCTCAGAGTGATT  207
             |||||||||||||| || ||||||||||||||||||||||||||||||||||||||||||
Sbjct  1078  TGCTGTTGCATCCGGATTCGTGGTCTCGCTGATCCTTGGGAGGGTCTCCTCAGAGTGATT  1137

Query  208   GACTGCCCAGCCTGGGGGTCTTTCATTTGGGGGCTCGTCCGGGATTTGGAGACCCCCGCC  267
             ||||||||||| ||||||||||||||||||||||||||||||||||||||||||||||||
Sbjct  1138  GACTGCCCAGCTTGGGGGTCTTTCATTTGGGGGCTCGTCCGGGATTTGGAGACCCCCGCC  1197

Query  268   CAGGGACCACCGACCCACCGTCGGGAGGTAAGCTGGCCAGCGATCGTTTTGTCT  321
             ||||||||||||||||||||||||||||||||| |||| ||| | || ||||||
Sbjct  1198  CAGGGACCACCGACCCACCGTCGGGAGGTAAGCCGGCCGGCGTTTGTCTTGTCT  1251


>NC_001501.1 Moloney murine leukemia virus, complete genome
Length=8332

 Score = 309 bits (342),  Expect = 6e-83
 Identities = 202/221 (91%), Gaps = 5/221 (2%)
 Strand=Plus/Plus

Query  91    GCGCCAGTCCTCCGATAGACTGAGTCGCCCGGGTACCCGTGTATCCAATAAAGCCTTTTG  150
             |||||||||||||||| ||||||||||||||||||||||||||||||||||| ||| |||
Sbjct  8069  GCGCCAGTCCTCCGATTGACTGAGTCGCCCGGGTACCCGTGTATCCAATAAACCCTCTTG  8128

Query  151   CTGTTGCATCCGAATCGTGGTCTCGCTGATCCTTGGGAGGGTCTCCTCAGAGTGATTGAC  210
             | ||||||||||| | |||||||||||| ||||||||||||||||||| |||||||||||
Sbjct  8129  CAGTTGCATCCGACTTGTGGTCTCGCTGTTCCTTGGGAGGGTCTCCTCTGAGTGATTGAC  8188

Query  211   TGCC---CAGCCTGGGGGTCTTTCATTTGGGGGCTCGTCCGGGATTTGGAGACCCCCGCC  267
             | ||   ||||  ||||||||||||||||||||||||||||||||  ||||||||| |||
Sbjct  8189  TACCCGTCAGC--GGGGGTCTTTCATTTGGGGGCTCGTCCGGGATCGGGAGACCCCTGCC  8246

Query  268   CAGGGACCACCGACCCACCGTCGGGAGGTAAGCTGGCCAGC  308
             |||||||||||||||||||  ||||||||||||||||||||
Sbjct  8247  CAGGGACCACCGACCCACCACCGGGAGGTAAGCTGGCCAGC  8287


 Score = 246 bits (272),  Expect = 6e-64
 Identities = 294/396 (74%), Gaps = 5/396 (1%)
 Strand=Plus/Plus

Query  376  TGCGTCTGATTCTGTACTAGTTAGCTAACTAGATCTGTATCTGGCGGCTCCGTGGAAGAA  435
            |||| |||  || ||||||||||||||||||| ||||||||||||||  ||||||  |||
Sbjct  3    TGCGCCTGCGTCGGTACTAGTTAGCTAACTAGCTCTGTATCTGGCGGACCCGTGGTGGAA  62

Query  436  CTGACGAGTTCGTATT-CCCGACCGCAGCCCTGGGAGACGTCTCAGAGGCATCGGGGGCC  494
            |||||||||||| |   |||| ||||| |||||||||||||| ||| | | |||||||||
Sbjct  63   CTGACGAGTTCGGAACACCCGGCCGCAACCCTGGGAGACGTCCCAGGGACTTCGGGGGCC  122

Query  495  CGCTGGGTGGCCCAATCAGTAAGTCCGAG--TCCTGACCGATTCGGACTATTTGGGGCCC  552
               |  ||||||| | | |  ||||| |   ||| || || || ||||| ||||| || |
Sbjct  123  GTTTTTGTGGCCCGACCTG--AGTCCAAAAATCCCGATCGTTTTGGACTCTTTGGTGCAC  180

Query  553  CTCCTTTGTCGGAGGGGTACGTGGTTCTTTTAGGAGACGAGAGGTCCAAGCCCTCGCCGT  612
            | || ||   |||||| || ||||||||  ||||||||||||     || |  |  ||| 
Sbjct  181  CCCCCTTAGAGGAGGGATATGTGGTTCTGGTAGGAGACGAGAACCTAAAACAGTTCCCGC  240

Query  613  CTCCATCTGAATTTTTGCTTTCGGTTTTTCGCCGAAACCGCGCCGCGCGTCTTGTCTGTC  672
            |||| ||||||||||||||||||||||    ||||| |||||||||||||||||||||  
Sbjct  241  CTCCGTCTGAATTTTTGCTTTCGGTTTGGGACCGAAGCCGCGCCGCGCGTCTTGTCTGCT  300

Query  673  TCAGTATTGTTTTGTCATTTGTCTGTTCGTTATTGTTTTGGACCGCTTCTAAAAACATGG  732
             ||| || ||| |||  | | |||||  |    |||||  |      ||| | || ||||
Sbjct  301  GCAGCATCGTTCTGTGTTGTCTCTGTCTGACTGTGTTTCTGTATTTGTCTGAGAATATGG  360

Query  733  GACAGACCGTAACCACCCCTCTGAGTCTGACCCTAG  768
            | ||||| || ||||| ||  | ||| ||||| |||
Sbjct  361  GCCAGACTGTTACCACTCCCTTAAGTTTGACCTTAG  396


 Score = 111 bits (122),  Expect = 3e-23
 Identities = 67/71 (94%), Gaps = 0/71 (0%)
 Strand=Plus/Plus

Query  88    GGGGCGCCAGTCCTCCGATAGACTGAGTCGCCCGGGTACCCGTGTATCCAATAAAGCCTT  147
             ||||||||||||||||||| ||||||||||||||||||||||||||||||||||| ||| 
Sbjct  7998  GGGGCGCCAGTCCTCCGATTGACTGAGTCGCCCGGGTACCCGTGTATCCAATAAACCCTC  8057

Query  148   TTGCTGTTGCA  158
             |||| ||||||
Sbjct  8058  TTGCAGTTGCA  8068


>AF033811.1 Moloney murine leukemia virus, complete genome
Length=8332

 Score = 309 bits (342),  Expect = 6e-83
 Identities = 202/221 (91%), Gaps = 5/221 (2%)
 Strand=Plus/Plus

Query  91    GCGCCAGTCCTCCGATAGACTGAGTCGCCCGGGTACCCGTGTATCCAATAAAGCCTTTTG  150
             |||||||||||||||| ||||||||||||||||||||||||||||||||||| ||| |||
Sbjct  8069  GCGCCAGTCCTCCGATTGACTGAGTCGCCCGGGTACCCGTGTATCCAATAAACCCTCTTG  8128

Query  151   CTGTTGCATCCGAATCGTGGTCTCGCTGATCCTTGGGAGGGTCTCCTCAGAGTGATTGAC  210
             | ||||||||||| | |||||||||||| ||||||||||||||||||| |||||||||||
Sbjct  8129  CAGTTGCATCCGACTTGTGGTCTCGCTGTTCCTTGGGAGGGTCTCCTCTGAGTGATTGAC  8188

Query  211   TGCC---CAGCCTGGGGGTCTTTCATTTGGGGGCTCGTCCGGGATTTGGAGACCCCCGCC  267
             | ||   ||||  ||||||||||||||||||||||||||||||||  ||||||||| |||
Sbjct  8189  TACCCGTCAGC--GGGGGTCTTTCATTTGGGGGCTCGTCCGGGATCGGGAGACCCCTGCC  8246

Query  268   CAGGGACCACCGACCCACCGTCGGGAGGTAAGCTGGCCAGC  308
             |||||||||||||||||||  ||||||||||||||||||||
Sbjct  8247  CAGGGACCACCGACCCACCACCGGGAGGTAAGCTGGCCAGC  8287


 Score = 246 bits (272),  Expect = 6e-64
 Identities = 294/396 (74%), Gaps = 5/396 (1%)
 Strand=Plus/Plus

Query  376  TGCGTCTGATTCTGTACTAGTTAGCTAACTAGATCTGTATCTGGCGGCTCCGTGGAAGAA  435
            |||| |||  || ||||||||||||||||||| ||||||||||||||  ||||||  |||
Sbjct  3    TGCGCCTGCGTCGGTACTAGTTAGCTAACTAGCTCTGTATCTGGCGGACCCGTGGTGGAA  62

Query  436  CTGACGAGTTCGTATT-CCCGACCGCAGCCCTGGGAGACGTCTCAGAGGCATCGGGGGCC  494
            |||||||||||| |   |||| ||||| |||||||||||||| ||| | | |||||||||
Sbjct  63   CTGACGAGTTCGGAACACCCGGCCGCAACCCTGGGAGACGTCCCAGGGACTTCGGGGGCC  122

Query  495  CGCTGGGTGGCCCAATCAGTAAGTCCGAG--TCCTGACCGATTCGGACTATTTGGGGCCC  552
               |  ||||||| | | |  ||||| |   ||| || || || ||||| ||||| || |
Sbjct  123  GTTTTTGTGGCCCGACCTG--AGTCCAAAAATCCCGATCGTTTTGGACTCTTTGGTGCAC  180

Query  553  CTCCTTTGTCGGAGGGGTACGTGGTTCTTTTAGGAGACGAGAGGTCCAAGCCCTCGCCGT  612
            | || ||   |||||| || ||||||||  ||||||||||||     || |  |  ||| 
Sbjct  181  CCCCCTTAGAGGAGGGATATGTGGTTCTGGTAGGAGACGAGAACCTAAAACAGTTCCCGC  240

Query  613  CTCCATCTGAATTTTTGCTTTCGGTTTTTCGCCGAAACCGCGCCGCGCGTCTTGTCTGTC  672
            |||| ||||||||||||||||||||||    ||||| |||||||||||||||||||||  
Sbjct  241  CTCCGTCTGAATTTTTGCTTTCGGTTTGGGACCGAAGCCGCGCCGCGCGTCTTGTCTGCT  300

Query  673  TCAGTATTGTTTTGTCATTTGTCTGTTCGTTATTGTTTTGGACCGCTTCTAAAAACATGG  732
             ||| || ||| |||  | | |||||  |    |||||  |      ||| | || ||||
Sbjct  301  GCAGCATCGTTCTGTGTTGTCTCTGTCTGACTGTGTTTCTGTATTTGTCTGAGAATATGG  360

Query  733  GACAGACCGTAACCACCCCTCTGAGTCTGACCCTAG  768
            | ||||| || ||||| ||  | ||| ||||| |||
Sbjct  361  GCCAGACTGTTACCACTCCCTTAAGTTTGACCTTAG  396


 Score = 111 bits (122),  Expect = 3e-23
 Identities = 67/71 (94%), Gaps = 0/71 (0%)
 Strand=Plus/Plus

Query  88    GGGGCGCCAGTCCTCCGATAGACTGAGTCGCCCGGGTACCCGTGTATCCAATAAAGCCTT  147
             ||||||||||||||||||| ||||||||||||||||||||||||||||||||||| ||| 
Sbjct  7998  GGGGCGCCAGTCCTCCGATTGACTGAGTCGCCCGGGTACCCGTGTATCCAATAAACCCTC  8057

Query  148   TTGCTGTTGCA  158
             |||| ||||||
Sbjct  8058  TTGCAGTTGCA  8068


>NC_009424.5 Woolly monkey sarcoma virus
Length=5779

 Score = 283 bits (313),  Expect = 8e-75
 Identities = 214/247 (87%), Gaps = 4/247 (2%)
 Strand=Plus/Plus

Query  88    GGGGCGCCAGTCCTCCGATAGACTGAGTCGCCCGGGTACCCGTGTATCCAATAAAGCCTT  147
             || ||||||||||||||| ||||||||||||||||||||| |||| | ||||||| ||| 
Sbjct  795   GGCGCGCCAGTCCTCCGAGAGACTGAGTCGCCCGGGTACCTGTGTGTTCAATAAAACCTC  854

Query  148   TTGCTGTT-GCATCCGAATC-GTGGTCTCGCTGATCCTTGGGAGGGTCTCCTCAGAGTGA  205
             ||||| || ||||||||| | ||||||||| || ||||||||||||||||  |  | |||
Sbjct  855   TTGCTATTTGCATCCGAAGCCGTGGTCTCGTTGTTCCTTGGGAGGGTCTCTCCTAACTGA  914

Query  206   TTGACTGCCCAGCCTGGGGGTCTTTCATTTGGGGGCTCGTCCGGGATTTGGAGACCCCCG  265
             ||||||||||| |  |||||||| |||||||||||||||||||||| | |||||||||| 
Sbjct  915   TTGACTGCCCACCTCGGGGGTCTCTCATTTGGGGGCTCGTCCGGGA-TCGGAGACCCCCA  973

Query  266   CCCAGGGACCACCGACCCACCGTCGGGAGGTAAGCTGGCCAGCGATCGTTTTGTCTC-CG  324
             |||||||||||||||||||||  ||||||||||||||||||||||||| | ||| || ||
Sbjct  974   CCCAGGGACCACCGACCCACCAACGGGAGGTAAGCTGGCCAGCGATCGCTCTGTGTCTCG  1033

Query  325   TCTCTGT  331
               |||||
Sbjct  1034  CTTCTGT  1040


 Score = 161 bits (178),  Expect = 2e-38
 Identities = 126/148 (85%), Gaps = 2/148 (1%)
 Strand=Plus/Plus

Query  88    GGGGCGCCAGTCCTCCGATAGACTGAGTCGCCCGGGTACCCGTGTATCCAATAAAGCCTT  147
             || ||||||||||||||| ||||||||||||||||||||| |||| | ||||||| ||| 
Sbjct  5450  GGCGCGCCAGTCCTCCGAGAGACTGAGTCGCCCGGGTACCTGTGTGTTCAATAAAACCTC  5509

Query  148   TTGCT-GTTGCATCCGAA-TCGTGGTCTCGCTGATCCTTGGGAGGGTCTCCTCAGAGTGA  205
             |||||  |||||||||||  |||||||||| || ||||||||||||||||  |  | |||
Sbjct  5510  TTGCTATTTGCATCCGAAGCCGTGGTCTCGTTGTTCCTTGGGAGGGTCTCTCCTAACTGA  5569

Query  206   TTGACTGCCCAGCCTGGGGGTCTTTCAT  233
             ||||||||||| |  |||||||| ||||
Sbjct  5570  TTGACTGCCCACCTCGGGGGTCTCTCAT  5597


>V01201.1 Simian sarcoma virus proviral sequence with genes coding 
for envelope protein (env) and polymerase (pol)
Length=5779

 Score = 283 bits (313),  Expect = 8e-75
 Identities = 214/247 (87%), Gaps = 4/247 (2%)
 Strand=Plus/Plus

Query  88    GGGGCGCCAGTCCTCCGATAGACTGAGTCGCCCGGGTACCCGTGTATCCAATAAAGCCTT  147
             || ||||||||||||||| ||||||||||||||||||||| |||| | ||||||| ||| 
Sbjct  795   GGCGCGCCAGTCCTCCGAGAGACTGAGTCGCCCGGGTACCTGTGTGTTCAATAAAACCTC  854

Query  148   TTGCTGTT-GCATCCGAATC-GTGGTCTCGCTGATCCTTGGGAGGGTCTCCTCAGAGTGA  205
             ||||| || ||||||||| | ||||||||| || ||||||||||||||||  |  | |||
Sbjct  855   TTGCTATTTGCATCCGAAGCCGTGGTCTCGTTGTTCCTTGGGAGGGTCTCTCCTAACTGA  914

Query  206   TTGACTGCCCAGCCTGGGGGTCTTTCATTTGGGGGCTCGTCCGGGATTTGGAGACCCCCG  265
             ||||||||||| |  |||||||| |||||||||||||||||||||| | |||||||||| 
Sbjct  915   TTGACTGCCCACCTCGGGGGTCTCTCATTTGGGGGCTCGTCCGGGA-TCGGAGACCCCCA  973

Query  266   CCCAGGGACCACCGACCCACCGTCGGGAGGTAAGCTGGCCAGCGATCGTTTTGTCTC-CG  324
             |||||||||||||||||||||  ||||||||||||||||||||||||| | ||| || ||
Sbjct  974   CCCAGGGACCACCGACCCACCAACGGGAGGTAAGCTGGCCAGCGATCGCTCTGTGTCTCG  1033

Query  325   TCTCTGT  331
               |||||
Sbjct  1034  CTTCTGT  1040


 Score = 161 bits (178),  Expect = 2e-38
 Identities = 126/148 (85%), Gaps = 2/148 (1%)
 Strand=Plus/Plus

Query  88    GGGGCGCCAGTCCTCCGATAGACTGAGTCGCCCGGGTACCCGTGTATCCAATAAAGCCTT  147
             || ||||||||||||||| ||||||||||||||||||||| |||| | ||||||| ||| 
Sbjct  5450  GGCGCGCCAGTCCTCCGAGAGACTGAGTCGCCCGGGTACCTGTGTGTTCAATAAAACCTC  5509

Query  148   TTGCT-GTTGCATCCGAA-TCGTGGTCTCGCTGATCCTTGGGAGGGTCTCCTCAGAGTGA  205
             |||||  |||||||||||  |||||||||| || ||||||||||||||||  |  | |||
Sbjct  5510  TTGCTATTTGCATCCGAAGCCGTGGTCTCGTTGTTCCTTGGGAGGGTCTCTCCTAACTGA  5569

Query  206   TTGACTGCCCAGCCTGGGGGTCTTTCAT  233
             ||||||||||| |  |||||||| ||||
Sbjct  5570  TTGACTGCCCACCTCGGGGGTCTCTCAT  5597


>NC_001885.3 Gibbon ape leukemia virus gag, pol, and env genes, 
complete cds
Length=8088

 Score = 240 bits (265),  Expect = 9e-62
 Identities = 211/256 (82%), Gaps = 8/256 (3%)
 Strand=Plus/Plus

Query  91   GCGCCAGTCCTCCGATAGACTGAGTCGCCCGGGTACCCGTGTATCCAATAAAGCCTTTTG  150
            |||||||||||  || |||||||| ||||||||||||||||| ||||||||| ||| |||
Sbjct  1    GCGCCAGTCCTTAGAGAGACTGAGCCGCCCGGGTACCCGTGTGTCCAATAAAACCTCTTG  60

Query  151  CTG-TTGCATCCGAATC-GTGGTCTCGCTGATCCTTGGGAGGGTCTCCTCAGAGTGATTG  208
            ||| ||||||||| | | ||||||||| || ||||||||||||| ||  |  | | ||||
Sbjct  61   CTGATTGCATCCGGAGCCGTGGTCTCGTTGTTCCTTGGGAGGGTTTCTCCTAACT-ATTG  119

Query  209  ACTGCCCAGCCTGGGGGTCTTTCATTTGGGGGCTCGTCCGGGATTTGGAGACCCCCGCCC  268
            || |||||    ||||||||  ||||||||||||||||||||||  ||| |||||  |||
Sbjct  120  ACCGCCCACTTCGGGGGTCTCACATTTGGGGGCTCGTCCGGGATC-GGAAACCCCA-CCC  177

Query  269  AGGGACCACCGACCCACCGTCGGGAGGTAAGCTGGCCAGCGATCGTTTTGTCTC---CGT  325
            ||||||||||||||||||  |||||||||||||||||||||| |||| ||| ||   | |
Sbjct  178  AGGGACCACCGACCCACCAACGGGAGGTAAGCTGGCCAGCGACCGTTGTGTGTCTCGCTT  237

Query  326  CTCTGTCTTTGTGCgt  341
            || |||||  || |||
Sbjct  238  CTGTGTCTAAGTCCGT  253


 Score = 86.9 bits (95),  Expect = 1e-15
 Identities = 63/72 (88%), Gaps = 1/72 (1%)
 Strand=Plus/Plus

Query  88    GGGGCGCCAGTCCTCCGATAGACTGAGTCGCCCGGGTACCCGTGTATCCAATAAAGCCTT  147
             || |||||||||||  || |||||||| ||||||||||||||||| ||||||||| ||| 
Sbjct  8017  GGAGCGCCAGTCCTTAGAGAGACTGAGCCGCCCGGGTACCCGTGTGTCCAATAAAACCTC  8076

Query  148   TTGCTG-TTGCA  158
             |||||| |||||
Sbjct  8077  TTGCTGATTGCA  8088


>M26927.1 Gibbon ape leukemia virus gag, pol, and env genes, complete 
cds
Length=8088

 Score = 240 bits (265),  Expect = 9e-62
 Identities = 211/256 (82%), Gaps = 8/256 (3%)
 Strand=Plus/Plus

Query  91   GCGCCAGTCCTCCGATAGACTGAGTCGCCCGGGTACCCGTGTATCCAATAAAGCCTTTTG  150
            |||||||||||  || |||||||| ||||||||||||||||| ||||||||| ||| |||
Sbjct  1    GCGCCAGTCCTTAGAGAGACTGAGCCGCCCGGGTACCCGTGTGTCCAATAAAACCTCTTG  60

Query  151  CTG-TTGCATCCGAATC-GTGGTCTCGCTGATCCTTGGGAGGGTCTCCTCAGAGTGATTG  208
            ||| ||||||||| | | ||||||||| || ||||||||||||| ||  |  | | ||||
Sbjct  61   CTGATTGCATCCGGAGCCGTGGTCTCGTTGTTCCTTGGGAGGGTTTCTCCTAACT-ATTG  119

Query  209  ACTGCCCAGCCTGGGGGTCTTTCATTTGGGGGCTCGTCCGGGATTTGGAGACCCCCGCCC  268
            || |||||    ||||||||  ||||||||||||||||||||||  ||| |||||  |||
Sbjct  120  ACCGCCCACTTCGGGGGTCTCACATTTGGGGGCTCGTCCGGGATC-GGAAACCCCA-CCC  177

Query  269  AGGGACCACCGACCCACCGTCGGGAGGTAAGCTGGCCAGCGATCGTTTTGTCTC---CGT  325
            ||||||||||||||||||  |||||||||||||||||||||| |||| ||| ||   | |
Sbjct  178  AGGGACCACCGACCCACCAACGGGAGGTAAGCTGGCCAGCGACCGTTGTGTGTCTCGCTT  237

Query  326  CTCTGTCTTTGTGCgt  341
            || |||||  || |||
Sbjct  238  CTGTGTCTAAGTCCGT  253


 Score = 86.9 bits (95),  Expect = 1e-15
 Identities = 63/72 (88%), Gaps = 1/72 (1%)
 Strand=Plus/Plus

Query  88    GGGGCGCCAGTCCTCCGATAGACTGAGTCGCCCGGGTACCCGTGTATCCAATAAAGCCTT  147
             || |||||||||||  || |||||||| ||||||||||||||||| ||||||||| ||| 
Sbjct  8017  GGAGCGCCAGTCCTTAGAGAGACTGAGCCGCCCGGGTACCCGTGTGTCCAATAAAACCTC  8076

Query  148   TTGCTG-TTGCA  158
             |||||| |||||
Sbjct  8077  TTGCTGATTGCA  8088


>NC_043382.1 Snyder-Theilen feline sarcoma virus genomic sequence
Length=4901

 Score = 180 bits (199),  Expect = 7e-44
 Identities = 164/201 (82%), Gaps = 12/201 (6%)
 Strand=Plus/Plus

Query  116  CGCCCGGGTACCCGTGTATCCAATAAAGCCTTTTGCTGTT-GCATCCGAATCGTGGTCTC  174
            |||||||||||||||||| | |||||||||| |||||||| ||||| || ||||||||||
Sbjct  446  CGCCCGGGTACCCGTGTA-CGAATAAAGCCTCTTGCTGTTTGCATCTGACTCGTGGTCTC  504

Query  175  GCTGATCCTTGGGA---GGGTCTCCTCAGAGTGATTGACTGCCCAGCCTGGGGGTCTTTC  231
            | || ||| ||||    ||||||| ||   | |   |||   | |  | |||||||||||
Sbjct  505  GGTGCTCCGTGGGCACGGGGTCTCATCGCCGAGGAAGAC---CTACTCCGGGGGTCTTTC  561

Query  232  ATTTGGGGGCTCGTCCGGGATTTGGAGACCCCC--GCCCAGGGACCACCGACCCACCGTC  289
            ||||||||||||||||||||  | |||||||||   ||||||||||||||||||||| ||
Sbjct  562  ATTTGGGGGCTCGTCCGGGA--TAGAGACCCCCAACCCCAGGGACCACCGACCCACCATC  619

Query  290  GGGAGGTAAGCTGGCCAGCGA  310
             ||||||||||||||| ||||
Sbjct  620  AGGAGGTAAGCTGGCCGGCGA  640


 Score = 86.0 bits (94),  Expect = 1e-15
 Identities = 73/87 (84%), Gaps = 5/87 (6%)
 Strand=Plus/Plus

Query  116   CGCCCGGGTACCCGTGTATCCAATAAAGCCTTTTGCTGTT-GCATCCGAATCGTGGTCTC  174
             |||||||||||||||||| | |||||||||| |||||||| ||||| || ||||||||||
Sbjct  4785  CGCCCGGGTACCCGTGTA-CGAATAAAGCCTCTTGCTGTTTGCATCTGACTCGTGGTCTC  4843

Query  175   GCTGATCCTTGGG---AGGGTCTCCTC  198
             | || ||| ||||    ||||||| ||
Sbjct  4844  GGTGCTCCGTGGGCACGGGGTCTCATC  4870


>M22820.1 Snyder-Theilen feline sarcoma virus genomic sequence, 
sequence
Length=4901

 Score = 180 bits (199),  Expect = 7e-44
 Identities = 164/201 (82%), Gaps = 12/201 (6%)
 Strand=Plus/Plus

Query  116  CGCCCGGGTACCCGTGTATCCAATAAAGCCTTTTGCTGTT-GCATCCGAATCGTGGTCTC  174
            |||||||||||||||||| | |||||||||| |||||||| ||||| || ||||||||||
Sbjct  446  CGCCCGGGTACCCGTGTA-CGAATAAAGCCTCTTGCTGTTTGCATCTGACTCGTGGTCTC  504

Query  175  GCTGATCCTTGGGA---GGGTCTCCTCAGAGTGATTGACTGCCCAGCCTGGGGGTCTTTC  231
            | || ||| ||||    ||||||| ||   | |   |||   | |  | |||||||||||
Sbjct  505  GGTGCTCCGTGGGCACGGGGTCTCATCGCCGAGGAAGAC---CTACTCCGGGGGTCTTTC  561

Query  232  ATTTGGGGGCTCGTCCGGGATTTGGAGACCCCC--GCCCAGGGACCACCGACCCACCGTC  289
            ||||||||||||||||||||  | |||||||||   ||||||||||||||||||||| ||
Sbjct  562  ATTTGGGGGCTCGTCCGGGA--TAGAGACCCCCAACCCCAGGGACCACCGACCCACCATC  619

Query  290  GGGAGGTAAGCTGGCCAGCGA  310
             ||||||||||||||| ||||
Sbjct  620  AGGAGGTAAGCTGGCCGGCGA  640


 Score = 86.0 bits (94),  Expect = 1e-15
 Identities = 73/87 (84%), Gaps = 5/87 (6%)
 Strand=Plus/Plus

Query  116   CGCCCGGGTACCCGTGTATCCAATAAAGCCTTTTGCTGTT-GCATCCGAATCGTGGTCTC  174
             |||||||||||||||||| | |||||||||| |||||||| ||||| || ||||||||||
Sbjct  4785  CGCCCGGGTACCCGTGTA-CGAATAAAGCCTCTTGCTGTTTGCATCTGACTCGTGGTCTC  4843

Query  175   GCTGATCCTTGGG---AGGGTCTCCTC  198
             | || ||| ||||    ||||||| ||
Sbjct  4844  GGTGCTCCGTGGGCACGGGGTCTCATC  4870


>NC_039228.1 Koala retrovirus gag protein (gag), pol protein (pol), 
and envelope protein (env) genes, complete cds
Length=8431

 Score = 179 bits (198),  Expect = 7e-44
 Identities = 197/249 (79%), Gaps = 10/249 (4%)
 Strand=Plus/Plus

Query  88   GGGGCGCCAGTCCTCCGATA-GACTGAGTCGCCCGGGTACCCGTGTATCCAATAAAGCCT  146
            || ||||||||||  | |   |||||||||||||| |||| |||   | ||||||| |||
Sbjct  358  GGCGCGCCAGTCCCTCTAGGTGACTGAGTCGCCCGAGTACTCGTAAGTTCAATAAA-CCT  416

Query  147  TTTGCTGTT-GCATCCGAA-TCGTGGTCTCGCTGATCCTTGGGAGGGTCTCCTCAGAGT-  203
             ||||| || ||||||| | | ||| || || ||||||| |||||||| || |||  || 
Sbjct  417  CTTGCTATTTGCATCCGGAGTTGTGTTCGCGTTGATCCT-GGGAGGGTTTC-TCAAGGTC  474

Query  204  GATTGACTGCCC-AGCCTGGGGGTCTTTCATTTGGGGGCTCGTCCGGGATTTGGAGACCC  262
            |   |||| ||| | | | ||||||||||||||||||||||||||||||| || |||  |
Sbjct  475  GGAGGACTACCCGAACATTGGGGTCTTTCATTTGGGGGCTCGTCCGGGATCTG-AGATTC  533

Query  263  CCGCCCAGGGACCACCGACCCACCGTCGGGAGGTAAGCTGGCCAGCGATCGTTTTGTCTC  322
            || |||| ||||| |||| |||||| ||||||||||||||||||||||||| | | | | 
Sbjct  534  CCACCCAAGGACCGCCGAACCACCGACGGGAGGTAAGCTGGCCAGCGATCGCTCTATGTT  593

Query  323  CGTCTCTGT  331
            | |||||||
Sbjct  594  C-TCTCTGT  601


 Score = 77.9 bits (85),  Expect = 6e-13
 Identities = 114/151 (75%), Gaps = 8/151 (5%)
 Strand=Plus/Plus

Query  88    GGGGCGCCAGTCCTCCGATA-GACTGAGTCGCCCGGGTACCCGTGTATCCAATAAAGCCT  146
             || ||||||||||  | |   |||||||||||||| |||| |||   | ||||||| |||
Sbjct  8284  GGCGCGCCAGTCCCTCTAGGTGACTGAGTCGCCCGAGTACTCGTAAGTTCAATAAA-CCT  8342

Query  147   TTTGCT-GTTGCATCC-GAATCGTGGTCTCGCTGATCCTTGGGAGGGTCTCCTCAGAGTG  204
              |||||  |||||||| || | ||| || || |||||| ||||||||| | ||||  || 
Sbjct  8343  CTTGCTATTTGCATCCGGAGTTGTGTTCGCGTTGATCC-TGGGAGGGT-TTCTCAAGGTC  8400

Query  205   A-TTGACTGCCC-AGCCTGGGGGTCTTTCAT  233
             |   |||| ||| | | | ||||||||||||
Sbjct  8401  AGAGGACTACCCGAACATTGGGGTCTTTCAT  8431


>AF151794.2 Koala retrovirus gag protein (gag), pol protein (pol), 
and envelope protein (env) genes, complete cds
Length=8431

 Score = 179 bits (198),  Expect = 7e-44
 Identities = 197/249 (79%), Gaps = 10/249 (4%)
 Strand=Plus/Plus

Query  88   GGGGCGCCAGTCCTCCGATA-GACTGAGTCGCCCGGGTACCCGTGTATCCAATAAAGCCT  146
            || ||||||||||  | |   |||||||||||||| |||| |||   | ||||||| |||
Sbjct  358  GGCGCGCCAGTCCCTCTAGGTGACTGAGTCGCCCGAGTACTCGTAAGTTCAATAAA-CCT  416

Query  147  TTTGCTGTT-GCATCCGAA-TCGTGGTCTCGCTGATCCTTGGGAGGGTCTCCTCAGAGT-  203
             ||||| || ||||||| | | ||| || || ||||||| |||||||| || |||  || 
Sbjct  417  CTTGCTATTTGCATCCGGAGTTGTGTTCGCGTTGATCCT-GGGAGGGTTTC-TCAAGGTC  474

Query  204  GATTGACTGCCC-AGCCTGGGGGTCTTTCATTTGGGGGCTCGTCCGGGATTTGGAGACCC  262
            |   |||| ||| | | | ||||||||||||||||||||||||||||||| || |||  |
Sbjct  475  GGAGGACTACCCGAACATTGGGGTCTTTCATTTGGGGGCTCGTCCGGGATCTG-AGATTC  533

Query  263  CCGCCCAGGGACCACCGACCCACCGTCGGGAGGTAAGCTGGCCAGCGATCGTTTTGTCTC  322
            || |||| ||||| |||| |||||| ||||||||||||||||||||||||| | | | | 
Sbjct  534  CCACCCAAGGACCGCCGAACCACCGACGGGAGGTAAGCTGGCCAGCGATCGCTCTATGTT  593

Query  323  CGTCTCTGT  331
            | |||||||
Sbjct  594  C-TCTCTGT  601


 Score = 77.9 bits (85),  Expect = 6e-13
 Identities = 114/151 (75%), Gaps = 8/151 (5%)
 Strand=Plus/Plus

Query  88    GGGGCGCCAGTCCTCCGATA-GACTGAGTCGCCCGGGTACCCGTGTATCCAATAAAGCCT  146
             || ||||||||||  | |   |||||||||||||| |||| |||   | ||||||| |||
Sbjct  8284  GGCGCGCCAGTCCCTCTAGGTGACTGAGTCGCCCGAGTACTCGTAAGTTCAATAAA-CCT  8342

Query  147   TTTGCT-GTTGCATCC-GAATCGTGGTCTCGCTGATCCTTGGGAGGGTCTCCTCAGAGTG  204
              |||||  |||||||| || | ||| || || |||||| ||||||||| | ||||  || 
Sbjct  8343  CTTGCTATTTGCATCCGGAGTTGTGTTCGCGTTGATCC-TGGGAGGGT-TTCTCAAGGTC  8400

Query  205   A-TTGACTGCCC-AGCCTGGGGGTCTTTCAT  233
             |   |||| ||| | | | ||||||||||||
Sbjct  8401  AGAGGACTACCCGAACATTGGGGTCTTTCAT  8431


>NC_001940.1 Feline leukemia virus, complete genome
Length=8448

 Score = 159 bits (176),  Expect = 7e-38
 Identities = 159/199 (80%), Gaps = 13/199 (7%)
 Strand=Plus/Plus

Query  118  CCCGGGTACCCGTGTATCCAATAAAGCCTTTTGCTG-TTGCATCCGAATCGTGGTCTCGC  176
            |||||||||||||||| | |||||| ||| |||||| ||||||| || ||||||||||| 
Sbjct  370  CCCGGGTACCCGTGTA-CGAATAAA-CCTCTTGCTGATTGCATCTGACTCGTGGTCTCGG  427

Query  177  TGATCCTTGGGAG---GGTCTCCTCAGAGTGATTGACTGCCCAGCCTGGGGGTCTTTCAT  233
            || ||  |||| |   |||||| ||   | |   |||   | ||    ||||||||||||
Sbjct  428  TGTTCTGTGGGCGCGGGGTCTCATCGCCGAGGAAGAC---CTAGTTCAGGGGTCTTTCAT  484

Query  234  TTGGGGGCTCGTCCGGGATTTGGAGACCCCCG--CCCAGGGACCACCGACCCACCGTCGG  291
            ||||||||||||||||||  | ||||||||||  ||| ||||||||||||||||| || |
Sbjct  485  TTGGGGGCTCGTCCGGGA--TCGAGACCCCCGACCCCCGGGACCACCGACCCACCATCAG  542

Query  292  GAGGTAAGCTGGCCAGCGA  310
            |||||||||||||| ||||
Sbjct  543  GAGGTAAGCTGGCCGGCGA  561


 Score = 69.8 bits (76),  Expect = 1e-10
 Identities = 69/85 (81%), Gaps = 6/85 (7%)
 Strand=Plus/Plus

Query  118   CCCGGGTACCCGTGTATCCAATAAAGCCTTTTGCTG-TTGCATCCGAATCGTGGTCTCGC  176
             |||||||||||||||| | |||||| ||| |||||| ||||||| || ||||||||||| 
Sbjct  8335  CCCGGGTACCCGTGTA-CGAATAAA-CCTCTTGCTGATTGCATCTGACTCGTGGTCTCGG  8392

Query  177   TGATCCTTGGG---AGGGTCTCCTC  198
             || ||  ||||    ||||||| ||
Sbjct  8393  TGTTCTGTGGGCGCGGGGTCTCATC  8417


>AF052723.1 Feline leukemia virus strain Rickard subgroup A, complete 
genome
Length=8448

 Score = 159 bits (176),  Expect = 7e-38
 Identities = 159/199 (80%), Gaps = 13/199 (7%)
 Strand=Plus/Plus

Query  118  CCCGGGTACCCGTGTATCCAATAAAGCCTTTTGCTG-TTGCATCCGAATCGTGGTCTCGC  176
            |||||||||||||||| | |||||| ||| |||||| ||||||| || ||||||||||| 
Sbjct  370  CCCGGGTACCCGTGTA-CGAATAAA-CCTCTTGCTGATTGCATCTGACTCGTGGTCTCGG  427

Query  177  TGATCCTTGGGAG---GGTCTCCTCAGAGTGATTGACTGCCCAGCCTGGGGGTCTTTCAT  233
            || ||  |||| |   |||||| ||   | |   |||   | ||    ||||||||||||
Sbjct  428  TGTTCTGTGGGCGCGGGGTCTCATCGCCGAGGAAGAC---CTAGTTCAGGGGTCTTTCAT  484

Query  234  TTGGGGGCTCGTCCGGGATTTGGAGACCCCCG--CCCAGGGACCACCGACCCACCGTCGG  291
            ||||||||||||||||||  | ||||||||||  ||| ||||||||||||||||| || |
Sbjct  485  TTGGGGGCTCGTCCGGGA--TCGAGACCCCCGACCCCCGGGACCACCGACCCACCATCAG  542

Query  292  GAGGTAAGCTGGCCAGCGA  310
            |||||||||||||| ||||
Sbjct  543  GAGGTAAGCTGGCCGGCGA  561


 Score = 69.8 bits (76),  Expect = 1e-10
 Identities = 69/85 (81%), Gaps = 6/85 (7%)
 Strand=Plus/Plus

Query  118   CCCGGGTACCCGTGTATCCAATAAAGCCTTTTGCTG-TTGCATCCGAATCGTGGTCTCGC  176
             |||||||||||||||| | |||||| ||| |||||| ||||||| || ||||||||||| 
Sbjct  8335  CCCGGGTACCCGTGTA-CGAATAAA-CCTCTTGCTGATTGCATCTGACTCGTGGTCTCGG  8392

Query  177   TGATCCTTGGG---AGGGTCTCCTC  198
             || ||  ||||    ||||||| ||
Sbjct  8393  TGTTCTGTGGGCGCGGGGTCTCATC  8417


>NC_040603.1 Red-crowned crane parvovirus isolate yc-7, complete 
genome
Length=5515

 Score = 63.5 bits (69),  Expect = 1e-08
 Identities = 54/66 (82%), Gaps = 2/66 (3%)
 Strand=Plus/Plus

Query  774   CTGTCTCTTATACACATCTGACGCTGCCGACGAATACAAGCAAGTGTAGATCTCGGTGGT  833
             ||||| |||||||| ||||||||||||| ||||   |   |  ||||||||||||| |||
Sbjct  5380  CTGTCACTTATACATATCTGACGCTGCCTACGA--TCTCCCCTGTGTAGATCTCGGAGGT  5437

Query  834   CGCCGT  839
             ||||||
Sbjct  5438  CGCCGT  5443


>KY312546.1 Red-crowned crane parvovirus isolate yc-7, complete 
genome
Length=5515

 Score = 63.5 bits (69),  Expect = 1e-08
 Identities = 54/66 (82%), Gaps = 2/66 (3%)
 Strand=Plus/Plus

Query  774   CTGTCTCTTATACACATCTGACGCTGCCGACGAATACAAGCAAGTGTAGATCTCGGTGGT  833
             ||||| |||||||| ||||||||||||| ||||   |   |  ||||||||||||| |||
Sbjct  5380  CTGTCACTTATACATATCTGACGCTGCCTACGA--TCTCCCCTGTGTAGATCTCGGAGGT  5437

Query  834   CGCCGT  839
             ||||||
Sbjct  5438  CGCCGT  5443


>KX574342.1 Cod iridovirus isolate GAM14001, complete genome
Length=114865

 Score = 56.3 bits (61),  Expect = 2e-06
 Identities = 32/33 (97%), Gaps = 0/33 (0%)
 Strand=Plus/Minus

Query  774   CTGTCTCTTATACACATCTGACGCTGCCGACGA  806
             ||||||||||||||||| |||||||||||||||
Sbjct  1356  CTGTCTCTTATACACATTTGACGCTGCCGACGA  1324


>NC_006934.1 Reticuloendotheliosis virus strain HA9901 from China, 
complete genome
Length=8295

 Score = 42.8 bits (46),  Expect = 0.013
 Identities = 23/23 (100%), Gaps = 0/23 (0%)
 Strand=Plus/Plus

Query  231  CATTTGGGGGCTCGTCCGGGATT  253
            |||||||||||||||||||||||
Sbjct  541  CATTTGGGGGCTCGTCCGGGATT  563


>AY842951.1 Reticuloendotheliosis virus strain HA9901 from China, 
complete genome
Length=8295

 Score = 42.8 bits (46),  Expect = 0.013
 Identities = 23/23 (100%), Gaps = 0/23 (0%)
 Strand=Plus/Plus

Query  231  CATTTGGGGGCTCGTCCGGGATT  253
            |||||||||||||||||||||||
Sbjct  541  CATTTGGGGGCTCGTCCGGGATT  563


>NC_022517.1 Baboon endogenous virus strain M7 proviral DNA, complete 
genome
Length=8507

 Score = 41.9 bits (45),  Expect = 0.046
 Identities = 24/25 (96%), Gaps = 0/25 (0%)
 Strand=Plus/Plus

Query  231  CATTTGGGGGCTCGTCCGGGATTTG  255
            ||| |||||||||||||||||||||
Sbjct  552  CATCTGGGGGCTCGTCCGGGATTTG  576


>NC_001488.1 Human T-lymphotropic virus 2, complete proviral genome
Length=8952

 Score = 41.9 bits (45),  Expect = 0.046
 Identities = 24/25 (96%), Gaps = 0/25 (0%)
 Strand=Plus/Plus

Query  231  CATTTGGGGGCTCGTCCGGGATTTG  255
            || ||||||||||||||||||||||
Sbjct  762  CAATTGGGGGCTCGTCCGGGATTTG  786


>D10032.1 Baboon endogenous virus strain M7 proviral DNA, complete 
genome
Length=8507

 Score = 41.9 bits (45),  Expect = 0.046
 Identities = 24/25 (96%), Gaps = 0/25 (0%)
 Strand=Plus/Plus

Query  231  CATTTGGGGGCTCGTCCGGGATTTG  255
            ||| |||||||||||||||||||||
Sbjct  552  CATCTGGGGGCTCGTCCGGGATTTG  576


>M10060.1 Human T-lymphotropic virus 2, complete proviral genome
Length=8952

 Score = 41.9 bits (45),  Expect = 0.046
 Identities = 24/25 (96%), Gaps = 0/25 (0%)
 Strand=Plus/Plus

Query  231  CATTTGGGGGCTCGTCCGGGATTTG  255
            || ||||||||||||||||||||||
Sbjct  762  CAATTGGGGGCTCGTCCGGGATTTG  786


>NC_048209.1 Zambian malbrouck virus 1 isolate SHFVagmMal_seqID_01, 
partial genome
Length=15307

 Score = 41.0 bits (44),  Expect = 0.046
 Identities = 25/27 (93%), Gaps = 0/27 (0%)
 Strand=Plus/Plus

Query  774  CTGTCTCTTATACACATCTGACGCTGC  800
            |||||||||||||||||||| | ||||
Sbjct  214  CTGTCTCTTATACACATCTGCCACTGC  240


 Score = 35.6 bits (38),  Expect = 2.0
 Identities = 19/19 (100%), Gaps = 0/19 (0%)
 Strand=Plus/Minus

Query  51   AGATGTGTATAAGAGACAG  69
            |||||||||||||||||||
Sbjct  232  AGATGTGTATAAGAGACAG  214


>KT166441.1 Zambian malbrouck virus 1 isolate SHFVagmMal_seqID_01, 
partial genome
Length=15307

 Score = 41.0 bits (44),  Expect = 0.046
 Identities = 25/27 (93%), Gaps = 0/27 (0%)
 Strand=Plus/Plus

Query  774  CTGTCTCTTATACACATCTGACGCTGC  800
            |||||||||||||||||||| | ||||
Sbjct  214  CTGTCTCTTATACACATCTGCCACTGC  240


 Score = 35.6 bits (38),  Expect = 2.0
 Identities = 19/19 (100%), Gaps = 0/19 (0%)
 Strand=Plus/Minus

Query  51   AGATGTGTATAAGAGACAG  69
            |||||||||||||||||||
Sbjct  232  AGATGTGTATAAGAGACAG  214


>MK227353.1 Corella adenovirus 1 isolate CorAdV1/Melbourne/2015, 
complete genome
Length=27209

 Score = 40.1 bits (43),  Expect = 0.16
 Identities = 26/29 (90%), Gaps = 0/29 (0%)
 Strand=Plus/Minus

Query  42     TGGGCTCGGAGATGTGTATAAGAGACAGG  70
              ||||| |||||||||||| |||| |||||
Sbjct  27131  TGGGCGCGGAGATGTGTAGAAGATACAGG  27103


>NC_001414.1 Bovine leukemia virus, complete genome
Length=8419

 Score = 38.3 bits (41),  Expect = 0.57
 Identities = 22/23 (96%), Gaps = 0/23 (0%)
 Strand=Plus/Plus

Query  231  CATTTGGGGGCTCGTCCGGGATT  253
            || ||||||||||||||||||||
Sbjct  319  CAATTGGGGGCTCGTCCGGGATT  341


>AF033818.1 Bovine leukemia virus complete genome
Length=8419

 Score = 38.3 bits (41),  Expect = 0.57
 Identities = 22/23 (96%), Gaps = 0/23 (0%)
 Strand=Plus/Plus

Query  231  CATTTGGGGGCTCGTCCGGGATT  253
            || ||||||||||||||||||||
Sbjct  319  CAATTGGGGGCTCGTCCGGGATT  341


>NC_030402.1 Ungulate bocaparvovirus 6 strain Ungulate bocaparvovirus 
6 strain USII/03, complete genome
Length=5224

 Score = 37.4 bits (40),  Expect = 0.57
 Identities = 29/35 (83%), Gaps = 0/35 (0%)
 Strand=Plus/Minus

Query  773  CCTGTCTCTTATACACATCTGACGCTGCCGACGAA  807
            ||||||| |||  |||||||||||||  |||| ||
Sbjct  80   CCTGTCTATTAGCCACATCTGACGCTCACGACAAA  46


>KU172421.1 Ungulate bocaparvovirus 6 strain Ungulate bocaparvovirus 
6 strain USII/03, complete genome
Length=5224

 Score = 37.4 bits (40),  Expect = 0.57
 Identities = 29/35 (83%), Gaps = 0/35 (0%)
 Strand=Plus/Minus

Query  773  CCTGTCTCTTATACACATCTGACGCTGCCGACGAA  807
            ||||||| |||  |||||||||||||  |||| ||
Sbjct  80   CCTGTCTATTAGCCACATCTGACGCTCACGACAAA  46


>J02029.1 Human T-cell lymphotropic virus type I (proviral), complete 
genome
Length=9068

 Score = 36.5 bits (39),  Expect = 2.0
 Identities = 21/22 (95%), Gaps = 0/22 (0%)
 Strand=Plus/Plus

Query  231  CATTTGGGGGCTCGTCCGGGAT  252
            || |||||||||||||||||||
Sbjct  776  CAGTTGGGGGCTCGTCCGGGAT  797


>NC_011546.1 Simian T-cell lymphotropic virus 6 strain Cmo8699AB, 
complete genome
Length=8913

 Score = 35.6 bits (38),  Expect = 2.0
 Identities = 19/19 (100%), Gaps = 0/19 (0%)
 Strand=Plus/Plus

Query  235  TGGGGGCTCGTCCGGGATT  253
            |||||||||||||||||||
Sbjct  709  TGGGGGCTCGTCCGGGATT  727


>MN986925.1 Guinea pig adenovirus strain AUS96, complete genome
Length=37031

 Score = 35.6 bits (38),  Expect = 2.0
 Identities = 25/29 (86%), Gaps = 0/29 (0%)
 Strand=Plus/Minus

Query  325    TCTCTGTCTTTGTGCgtgtgtgtgtgtgt  353
              |||||||||||||  ||| || |||||||
Sbjct  10894  TCTCTGTCTTTGTTTGTGCGTTTGTGTGT  10866


>AF029859.2 Echovirus 1 (strain Farouk / ATCC VR-1038) polyprotein 
precursor, gene, complete cds
Length=7397

 Score = 35.6 bits (38),  Expect = 2.0
 Identities = 25/29 (86%), Gaps = 0/29 (0%)
 Strand=Plus/Plus

Query  66   ACAGGTATCAACGCAGAGTACGGGGGCGC  94
            |||||||||||| ||||  || |||||||
Sbjct  752  ACAGGTATCAACACAGAAGACCGGGGCGC  780


>EU231644.1 Simian T-cell lymphotropic virus 6 strain Cmo8699AB, 
complete genome
Length=8913

 Score = 35.6 bits (38),  Expect = 2.0
 Identities = 19/19 (100%), Gaps = 0/19 (0%)
 Strand=Plus/Plus

Query  235  TGGGGGCTCGTCCGGGATT  253
            |||||||||||||||||||
Sbjct  709  TGGGGGCTCGTCCGGGATT  727


>NC_011800.1 Human T-lymphotropic virus 4, complete genome
Length=8791

 Score = 34.6 bits (37),  Expect = 6.9
 Identities = 20/21 (95%), Gaps = 0/21 (0%)
 Strand=Plus/Plus

Query  235  TGGGGGCTCGTCCGGGATTTG  255
            |||||||||||||||||| ||
Sbjct  699  TGGGGGCTCGTCCGGGATCTG  719


>Y13051.1 Human T-cell lymphotropic virus type 2 (african isolate) 
DNA, complete genome
Length=8960

 Score = 34.6 bits (37),  Expect = 6.9
 Identities = 20/21 (95%), Gaps = 0/21 (0%)
 Strand=Plus/Plus

Query  235  TGGGGGCTCGTCCGGGATTTG  255
            |||||||||||||||||| ||
Sbjct  770  TGGGGGCTCGTCCGGGATCTG  790


>EF488483.1 Human T-lymphotropic virus 4 strain 1863LE, complete 
genome
Length=8791

 Score = 34.6 bits (37),  Expect = 6.9
 Identities = 20/21 (95%), Gaps = 0/21 (0%)
 Strand=Plus/Plus

Query  235  TGGGGGCTCGTCCGGGATTTG  255
            |||||||||||||||||| ||
Sbjct  699  TGGGGGCTCGTCCGGGATCTG  719


>NC_033819.1 Crohivirus B clone Bat/CAM/CroV-P25/2013 polyprotein 
gene, complete cds
Length=7085

 Score = 33.7 bits (36),  Expect = 6.9
 Identities = 18/18 (100%), Gaps = 0/18 (0%)
 Strand=Plus/Minus

Query  769  AACACCTGTCTCTTATAC  786
            ||||||||||||||||||
Sbjct  18   AACACCTGTCTCTTATAC  1


>NC_000858.1 Primate T-lymphotropic virus 1, complete genome
Length=9028

 Score = 33.7 bits (36),  Expect = 6.9
 Identities = 18/18 (100%), Gaps = 0/18 (0%)
 Strand=Plus/Plus

Query  235  TGGGGGCTCGTCCGGGAT  252
            ||||||||||||||||||
Sbjct  758  TGGGGGCTCGTCCGGGAT  775


>NC_001815.1 Simian T-lymphotropic virus 2, complete genome
Length=8855

 Score = 33.7 bits (36),  Expect = 6.9
 Identities = 18/18 (100%), Gaps = 0/18 (0%)
 Strand=Plus/Plus

Query  235  TGGGGGCTCGTCCGGGAT  252
            ||||||||||||||||||
Sbjct  715  TGGGGGCTCGTCCGGGAT  732


>NC_003323.1 Primate T-lymphotropic virus 3 long terminal repeat, 
complete sequence; gag polyprotein (gag) gene, complete 
cds; protease and polymerase (pol) genes, partial cds; and rex 
protein (rex) and tax protein (tax) genes, complete cds
Length=8918

 Score = 33.7 bits (36),  Expect = 6.9
 Identities = 18/18 (100%), Gaps = 0/18 (0%)
 Strand=Plus/Plus

Query  235  TGGGGGCTCGTCCGGGAT  252
            ||||||||||||||||||
Sbjct  697  TGGGGGCTCGTCCGGGAT  714


>NC_002512.2 Rat cytomegalovirus Maastricht, complete genome
Length=230138

 Score = 33.7 bits (36),  Expect = 6.9
 Identities = 21/23 (91%), Gaps = 0/23 (0%)
 Strand=Plus/Plus

Query  316    TTGTCTCCGTCTCTGTCTTTGTG  338
              |||| ||||||||||| ||||||
Sbjct  93743  TTGTGTCCGTCTCTGTGTTTGTG  93765


>KX644937.1 Crohivirus B clone Bat/CAM/CroV-P25/2013 polyprotein 
gene, complete cds
Length=7085

 Score = 33.7 bits (36),  Expect = 6.9
 Identities = 18/18 (100%), Gaps = 0/18 (0%)
 Strand=Plus/Minus

Query  769  AACACCTGTCTCTTATAC  786
            ||||||||||||||||||
Sbjct  18   AACACCTGTCTCTTATAC  1


>AF074966.1 Primate T-lymphotropic virus 1 isolate Tan90, complete 
genome
Length=9028

 Score = 33.7 bits (36),  Expect = 6.9
 Identities = 18/18 (100%), Gaps = 0/18 (0%)
 Strand=Plus/Plus

Query  235  TGGGGGCTCGTCCGGGAT  252
            ||||||||||||||||||
Sbjct  758  TGGGGGCTCGTCCGGGAT  775


>Y14570.1 Simian T-cell lymphotropic virus type 2, complete proviral 
genome
Length=8855

 Score = 33.7 bits (36),  Expect = 6.9
 Identities = 18/18 (100%), Gaps = 0/18 (0%)
 Strand=Plus/Plus

Query  235  TGGGGGCTCGTCCGGGAT  252
            ||||||||||||||||||
Sbjct  715  TGGGGGCTCGTCCGGGAT  732


>AF391797.1 Primate T-lymphotropic virus 3 long terminal repeat, 
complete sequence; gag polyprotein (gag) gene, complete cds; 
protease and polymerase (pol) genes, partial cds; and rex 
protein (rex) and tax protein (tax) genes, complete cds
Length=8918

 Score = 33.7 bits (36),  Expect = 6.9
 Identities = 18/18 (100%), Gaps = 0/18 (0%)
 Strand=Plus/Plus

Query  235  TGGGGGCTCGTCCGGGAT  252
            ||||||||||||||||||
Sbjct  697  TGGGGGCTCGTCCGGGAT  714


>AF232689.2 Rat cytomegalovirus Maastricht, complete genome
Length=230138

 Score = 33.7 bits (36),  Expect = 6.9
 Identities = 21/23 (91%), Gaps = 0/23 (0%)
 Strand=Plus/Plus

Query  316    TTGTCTCCGTCTCTGTCTTTGTG  338
              |||| ||||||||||| ||||||
Sbjct  93743  TTGTGTCCGTCTCTGTGTTTGTG  93765


Lambda      K        H
   0.634    0.408    0.912 

Gapped
Lambda      K        H
   0.625    0.410    0.780 

Effective search space used: 99436556031


Query= taxID11819_TRINITY_DN0_c0_g1_i9 len=1038 path=[1:0-776 4:777-929
9:930-931 10:932-968 19:969-1003 22:1004-1037]

Length=1038
                                                                      Score        E
Sequences producing significant alignments:                          (Bits)     Value

NC_001702.1 Murine type C retrovirus, complete genome                 1260       0.0  
X94150.1 Retroviridae complete genome (murine type C retrovirus)      1260       0.0  
NC_007815.2 PreXMRV-1 provirus, complete genome                       1159       0.0  
FR871849.1 PreXMRV-1 complete proviral genome                         1159       0.0  
NC_029853.1 Mus musculus mobilized endogenous polytropic provirus...  1145       0.0  
FJ544577.2 Mus musculus mobilized endogenous polytropic provirus ...  1145       0.0  
NC_001819.1 Rauscher murine leukemia virus, complete genome           1101       0.0  
NC_001362.1 Friend murine leukemia virus FB29 complete genome         1078       0.0  
Z11128.1 Friend murine leukemia virus FB29 complete genome            1078       0.0  
NC_001500.1 Spleen focus-forming virus, complete genome               1060       0.0  
K00021.1 Friend spleen focus-forming virus (proviral), complete g...  1060       0.0  
NC_001501.1 Moloney murine leukemia virus, complete genome            1048       0.0  
AF033811.1 Moloney murine leukemia virus, complete genome             1048       0.0  
NC_001502.1 Moloney murine sarcoma virus, complete genome             1034       0.0  
AF033813.1 Moloney murine sarcoma virus, complete genome              1034       0.0  
NC_038858.1 FBR murine osteosarcoma, complete proviral sequence i...  285        3e-75
K02712.2 FBR murine osteosarcoma, complete proviral sequence inte...  285        3e-75
NC_022517.1 Baboon endogenous virus strain M7 proviral DNA, compl...  196        1e-48
D10032.1 Baboon endogenous virus strain M7 proviral DNA, complete...  196        1e-48
NC_001940.1 Feline leukemia virus, complete genome                    176        1e-42
AF052723.1 Feline leukemia virus strain Rickard subgroup A, compl...  176        1e-42
NC_009424.5 Woolly monkey sarcoma virus                               147        5e-34
V01201.1 Simian sarcoma virus proviral sequence with genes coding...  147        5e-34
NC_001885.3 Gibbon ape leukemia virus gag, pol, and env genes, co...  137        1e-30
M26927.1 Gibbon ape leukemia virus gag, pol, and env genes, compl...  137        1e-30
NC_038923.1 Hardy-Zuckermann 4 feline sarcoma virus (H24-FeSV) ki...  136        1e-30
X03711.1 Hardy-Zuckermann 4 feline sarcoma virus (H24-FeSV) kit o...  136        1e-30
NC_009889.1 RD114 retrovirus, complete genome                         134        3e-30
EU030001.1 RD114 retrovirus isolate SC3C, complete genome             134        3e-30
NC_039228.1 Koala retrovirus gag protein (gag), pol protein (pol)...  109        1e-22
AF151794.2 Koala retrovirus gag protein (gag), pol protein (pol),...  109        1e-22
NC_006934.1 Reticuloendotheliosis virus strain HA9901 from China,...  95.1       3e-18
AY842951.1 Reticuloendotheliosis virus strain HA9901 from China, ...  95.1       3e-18
NC_043382.1 Snyder-Theilen feline sarcoma virus genomic sequence      88.7       4e-16
M22820.1 Snyder-Theilen feline sarcoma virus genomic sequence, se...  88.7       4e-16
NC_040603.1 Red-crowned crane parvovirus isolate yc-7, complete g...  65.3       5e-09
KY312546.1 Red-crowned crane parvovirus isolate yc-7, complete ge...  65.3       5e-09
KX574342.1 Cod iridovirus isolate GAM14001, complete genome           56.3       3e-06
NC_001499.1 Abelson murine leukemia virus, complete genome            46.4       0.001
AF033812.1 Abelson murine leukemia virus, complete genome             46.4       0.001
NC_048209.1 Zambian malbrouck virus 1 isolate SHFVagmMal_seqID_01...  42.8       0.017
KT166441.1 Zambian malbrouck virus 1 isolate SHFVagmMal_seqID_01,...  42.8       0.017
NC_055139.1 Harp seal herpesvirus isolate FMV04-1493874, partial ...  40.1       0.20 
KP136799.1 Harp seal herpesvirus isolate FMV04-1493874, partial g...  40.1       0.20 
NC_001806.2 Human herpesvirus 1 strain 17, complete genome            37.4       0.70 
LT576870.1 Herpes simplex virus (type 1 / strain 17) genome assem...  37.4       0.70 
JN555585.1 Human herpesvirus 1 strain 17, complete genome             37.4       0.70 
NC_038861.1 Transmissible gastroenteritis virus complete genome, ...  36.5       2.5  
AJ271965.2 Transmissible gastroenteritis virus complete genome, g...  36.5       2.5  
NC_030402.1 Ungulate bocaparvovirus 6 strain Ungulate bocaparvovi...  35.6       2.5  
NC_013590.2 Felid herpesvirus 1 strain C-27, complete genome          35.6       2.5  
NC_005832.1 Ambystoma tigrinum virus, complete genome                 35.6       2.5  
KU172421.1 Ungulate bocaparvovirus 6 strain Ungulate bocaparvovir...  35.6       2.5  
FJ478159.2 Felid herpesvirus 1 strain C-27, complete genome           35.6       2.5  
AY150217.1 Ambystoma tigrinum stebbensi virus, complete genome        35.6       2.5  
NC_014326.1 Mus musculus papillomavirus type 1 isolate MusPV, com...  33.7       8.6  
AF081485.1 Coxsackievirus B2 strain Ohio, complete genome             33.7       8.6  
AY302540.1 Human echovirus 14 strain Tow complete genome              33.7       8.6  
AY302541.1 Human echovirus 15 strain CH 96-51 complete genome         33.7       8.6  
GU808564.1 Mus musculus papillomavirus type 1 isolate MusPV, comp...  33.7       8.6  


>NC_001702.1 Murine type C retrovirus, complete genome
Length=8135

 Score = 1260 bits (1397),  Expect = 0.0
 Identities = 863/970 (89%), Gaps = 2/970 (0%)
 Strand=Plus/Minus

Query  2     TCTAAAGTCAGGAGGGAGGTCTGGGGTCGCGGTCCTCGGGGACCCCGTGGCTTCTTTGGG  61
             ||||  |||||||||||||||||||| | |||||||||||| ||||||||||||||||||
Sbjct  2247  TCTAGGGTCAGGAGGGAGGTCTGGGGCCTCGGTCCTCGGGGCCCCCGTGGCTTCTTTGGG  2188

Query  62    CAGTCTTTAGCCCAGTGTCCTTTTTCTTTACAGTAGGCACATTGATCCTTGTCAAGTTGG  121
             || ||  ||||||||||||| |||||||| |||||||| ||||| ||||| || ||||||
Sbjct  2187  CAATCCCTAGCCCAGTGTCCCTTTTCTTTGCAGTAGGCGCATTGGTCCTTATCGAGTTGG  2128

Query  122   GGCCTCCTTCGCTCTCCCCCCTGTCTATCCTGTCTCTGTCCACTAACTACGGTGGCCAAA  181
             |||||||||||||||||||||||||||||||||||||| ||  |||||||||||||||| 
Sbjct  2127  GGCCTCCTTCGCTCTCCCCCCTGTCTATCCTGTCTCTGACCTGTAACTACGGTGGCCAAG  2068

Query  182   AGTTTGCTCATTTCTCTATGTCTCCTACGGtccctctctttctctttctgctcctcttct  241
             ||||||||||||||||| ||||| || |||||||||||||||||||||||||| || |||
Sbjct  2067  AGTTTGCTCATTTCTCTCTGTCTTCTGCGGTCCCTCTCTTTCTCTTTCTGCTCATCCTCT  2008

Query  242   gccctacgccgctcttccttttcctctgtctcccttctaacgcgctcttctctttcttct  301
             |||||||| ||||| || ||||||||||| || ||  |||  || |||||||| ||||||
Sbjct  2007  GCCCTACGGCGCTCCTCTTTTTCCTCTGTTTCTCTCTTAATACGTTCTTCTCTCTCTTCT  1948

Query  302   ggagtttctcttttATTAAAGATCCTTTCGGCTTCTCTCACTAAATCTCCTAAAGTTTTA  361
             || || ||||| ||||||||||||||||| |||||||||||||| || ||||| || |||
Sbjct  1947  GGGGTCTCTCTCTTATTAAAGATCCTTTCTGCTTCTCTCACTAAGTCCCCTAAGGTCTTA  1888

Query  362   CTTTTTAAGTCTTCTAACCGCTCTAACTTTCGACCAATGTCTGGAGCGGACTGCCAGATG  421
              |||||||||||||||||||||||||||||||||||||||||||||| ||||||||||||
Sbjct  1887  TTTTTTAAGTCTTCTAACCGCTCTAACTTTCGACCAATGTCTGGAGCAGACTGCCAGATG  1828

Query  422   AATGACATAGATACATTCGTTTCTTGCCCAGGGTCCTCAGGATCATAAGGAGTGTATCTG  481
             || ||||| |||||||| ||||||||||||||||||||||| ||||||||||||||||||
Sbjct  1827  AACGACATGGATACATTGGTTTCTTGCCCAGGGTCCTCAGGGTCATAAGGAGTGTATCTG  1768

Query  482   CGATAGGCTTCCTTGAGTCTCTCTAGGAAGGCTGAGGGGGACTCATTAGGTCCCTGGGTT  541
             |||||||| || |||||||||||||| ||||| ||||| ||||| || |  |||||||||
Sbjct  1767  CGATAGGCCTCTTTGAGTCTCTCTAGAAAGGCCGAGGGCGACTCGTTGGACCCCTGGGTT  1708

Query  542   ATTCCTTTTACCTTGGCCAAATTGGTGGGGCTTCGGCCCGCGTTTTGGAGACCTGCTAAA  601
             |||||||||||||| ||||||||||||||||| | |||||| ||||||||||| || || 
Sbjct  1707  ATTCCTTTTACCTTAGCCAAATTGGTGGGGCTCCTGCCCGCATTTTGGAGACCCGCCAAG  1648

Query  602   AGCAACTGGCGATAGAGAACTAGGTTGTTCCTACCTCTTTGGGTGGTGTAATCCCAATCG  661
             |||| |||||||||||||||||||| ||||||||||||  |||||||||| ||||| |||
Sbjct  1647  AGCAGCTGGCGATAGAGAACTAGGTGGTTCCTACCTCTAAGGGTGGTGTAGTCCCAGTCG  1588

Query  662   GGACGTTCAAGGGGAAAAGCAGCGTCAACCTCGTTGGGCAGTTGGGTGGGGCGCCCATCG  721
             |||||||| ||||| |||||||| || | ||| ||||||| |||||||||||| ||||||
Sbjct  1587  GGACGTTCGAGGGGGAAAGCAGCCTCGATCTCATTGGGCAATTGGGTGGGGCGGCCATCG  1528

Query  722   TTGCCCCGGACAGCCTTTCGGGCTTCCAGGAGCACCCGCTGCTTCTCCTCCCCGGTAAGC  781
             | ||||||||| ||||||| |||||||||||||||||||||||| || || || || |||
Sbjct  1527  TCGCCCCGGACTGCCTTTCTGGCTTCCAGGAGCACCCGCTGCTTTTCTTCTCCTGTCAGC  1468

Query  782   AGAGTCCCTAATAATTGCTGGCAATCATCCCAGGTGGGCTGGTGGGTGGTGAGGACGGAT  841
             |||||||| |  || || || || |||||||| || |||||||||||||||||||| || 
Sbjct  1467  AGAGTCCCCAGCAACTGTTGACAGTCATCCCAAGTAGGCTGGTGGGTGGTGAGGACAGAC  1408

Query  842   TCAATCAATGCAGTCAGTTTACCTGGATCCTCAGAGAAGGAAGGATTATTATTTTTCCAG  901
             || || || ||||||| |||||||||||| || ||||||||||| |||||||||||||||
Sbjct  1407  TCGATTAAGGCAGTCAATTTACCTGGATCTTCGGAGAAGGAAGGGTTATTATTTTTCCAG  1348

Query  902   TTATATAGATCAGAGGAGGAAAA-CGGCCAGTACTGCAACTGACCATTACCCCCCAAACG  960
             ||||||||||| ||||||||||| ||||||||||||||||||||||||||||||||||||
Sbjct  1347  TTATATAGATCCGAGGAGGAAAACCGGCCAGTACTGCAACTGACCATTACCCCCCAAACG  1288

Query  961   GAGTG-GGAA  969
             ||||| ||||
Sbjct  1287  GAGTGCGGAA  1278


>X94150.1 Retroviridae complete genome (murine type C retrovirus)
Length=8135

 Score = 1260 bits (1397),  Expect = 0.0
 Identities = 863/970 (89%), Gaps = 2/970 (0%)
 Strand=Plus/Minus

Query  2     TCTAAAGTCAGGAGGGAGGTCTGGGGTCGCGGTCCTCGGGGACCCCGTGGCTTCTTTGGG  61
             ||||  |||||||||||||||||||| | |||||||||||| ||||||||||||||||||
Sbjct  2247  TCTAGGGTCAGGAGGGAGGTCTGGGGCCTCGGTCCTCGGGGCCCCCGTGGCTTCTTTGGG  2188

Query  62    CAGTCTTTAGCCCAGTGTCCTTTTTCTTTACAGTAGGCACATTGATCCTTGTCAAGTTGG  121
             || ||  ||||||||||||| |||||||| |||||||| ||||| ||||| || ||||||
Sbjct  2187  CAATCCCTAGCCCAGTGTCCCTTTTCTTTGCAGTAGGCGCATTGGTCCTTATCGAGTTGG  2128

Query  122   GGCCTCCTTCGCTCTCCCCCCTGTCTATCCTGTCTCTGTCCACTAACTACGGTGGCCAAA  181
             |||||||||||||||||||||||||||||||||||||| ||  |||||||||||||||| 
Sbjct  2127  GGCCTCCTTCGCTCTCCCCCCTGTCTATCCTGTCTCTGACCTGTAACTACGGTGGCCAAG  2068

Query  182   AGTTTGCTCATTTCTCTATGTCTCCTACGGtccctctctttctctttctgctcctcttct  241
             ||||||||||||||||| ||||| || |||||||||||||||||||||||||| || |||
Sbjct  2067  AGTTTGCTCATTTCTCTCTGTCTTCTGCGGTCCCTCTCTTTCTCTTTCTGCTCATCCTCT  2008

Query  242   gccctacgccgctcttccttttcctctgtctcccttctaacgcgctcttctctttcttct  301
             |||||||| ||||| || ||||||||||| || ||  |||  || |||||||| ||||||
Sbjct  2007  GCCCTACGGCGCTCCTCTTTTTCCTCTGTTTCTCTCTTAATACGTTCTTCTCTCTCTTCT  1948

Query  302   ggagtttctcttttATTAAAGATCCTTTCGGCTTCTCTCACTAAATCTCCTAAAGTTTTA  361
             || || ||||| ||||||||||||||||| |||||||||||||| || ||||| || |||
Sbjct  1947  GGGGTCTCTCTCTTATTAAAGATCCTTTCTGCTTCTCTCACTAAGTCCCCTAAGGTCTTA  1888

Query  362   CTTTTTAAGTCTTCTAACCGCTCTAACTTTCGACCAATGTCTGGAGCGGACTGCCAGATG  421
              |||||||||||||||||||||||||||||||||||||||||||||| ||||||||||||
Sbjct  1887  TTTTTTAAGTCTTCTAACCGCTCTAACTTTCGACCAATGTCTGGAGCAGACTGCCAGATG  1828

Query  422   AATGACATAGATACATTCGTTTCTTGCCCAGGGTCCTCAGGATCATAAGGAGTGTATCTG  481
             || ||||| |||||||| ||||||||||||||||||||||| ||||||||||||||||||
Sbjct  1827  AACGACATGGATACATTGGTTTCTTGCCCAGGGTCCTCAGGGTCATAAGGAGTGTATCTG  1768

Query  482   CGATAGGCTTCCTTGAGTCTCTCTAGGAAGGCTGAGGGGGACTCATTAGGTCCCTGGGTT  541
             |||||||| || |||||||||||||| ||||| ||||| ||||| || |  |||||||||
Sbjct  1767  CGATAGGCCTCTTTGAGTCTCTCTAGAAAGGCCGAGGGCGACTCGTTGGACCCCTGGGTT  1708

Query  542   ATTCCTTTTACCTTGGCCAAATTGGTGGGGCTTCGGCCCGCGTTTTGGAGACCTGCTAAA  601
             |||||||||||||| ||||||||||||||||| | |||||| ||||||||||| || || 
Sbjct  1707  ATTCCTTTTACCTTAGCCAAATTGGTGGGGCTCCTGCCCGCATTTTGGAGACCCGCCAAG  1648

Query  602   AGCAACTGGCGATAGAGAACTAGGTTGTTCCTACCTCTTTGGGTGGTGTAATCCCAATCG  661
             |||| |||||||||||||||||||| ||||||||||||  |||||||||| ||||| |||
Sbjct  1647  AGCAGCTGGCGATAGAGAACTAGGTGGTTCCTACCTCTAAGGGTGGTGTAGTCCCAGTCG  1588

Query  662   GGACGTTCAAGGGGAAAAGCAGCGTCAACCTCGTTGGGCAGTTGGGTGGGGCGCCCATCG  721
             |||||||| ||||| |||||||| || | ||| ||||||| |||||||||||| ||||||
Sbjct  1587  GGACGTTCGAGGGGGAAAGCAGCCTCGATCTCATTGGGCAATTGGGTGGGGCGGCCATCG  1528

Query  722   TTGCCCCGGACAGCCTTTCGGGCTTCCAGGAGCACCCGCTGCTTCTCCTCCCCGGTAAGC  781
             | ||||||||| ||||||| |||||||||||||||||||||||| || || || || |||
Sbjct  1527  TCGCCCCGGACTGCCTTTCTGGCTTCCAGGAGCACCCGCTGCTTTTCTTCTCCTGTCAGC  1468

Query  782   AGAGTCCCTAATAATTGCTGGCAATCATCCCAGGTGGGCTGGTGGGTGGTGAGGACGGAT  841
             |||||||| |  || || || || |||||||| || |||||||||||||||||||| || 
Sbjct  1467  AGAGTCCCCAGCAACTGTTGACAGTCATCCCAAGTAGGCTGGTGGGTGGTGAGGACAGAC  1408

Query  842   TCAATCAATGCAGTCAGTTTACCTGGATCCTCAGAGAAGGAAGGATTATTATTTTTCCAG  901
             || || || ||||||| |||||||||||| || ||||||||||| |||||||||||||||
Sbjct  1407  TCGATTAAGGCAGTCAATTTACCTGGATCTTCGGAGAAGGAAGGGTTATTATTTTTCCAG  1348

Query  902   TTATATAGATCAGAGGAGGAAAA-CGGCCAGTACTGCAACTGACCATTACCCCCCAAACG  960
             ||||||||||| ||||||||||| ||||||||||||||||||||||||||||||||||||
Sbjct  1347  TTATATAGATCCGAGGAGGAAAACCGGCCAGTACTGCAACTGACCATTACCCCCCAAACG  1288

Query  961   GAGTG-GGAA  969
             ||||| ||||
Sbjct  1287  GAGTGCGGAA  1278


>NC_007815.2 PreXMRV-1 provirus, complete genome
Length=8197

 Score = 1159 bits (1285),  Expect = 0.0
 Identities = 836/967 (86%), Gaps = 16/967 (2%)
 Strand=Plus/Minus

Query  2     TCTAAAGTCAGGAGGGAGGTCTGGGGTCGCGGTCCTCGGGGACCCCGTGGCTTCTTTGGG  61
             ||||| |||||||||||||||||||| | |||||||||||| || |||||||||||||||
Sbjct  2228  TCTAAGGTCAGGAGGGAGGTCTGGGGCCTCGGTCCTCGGGGCCCTCGTGGCTTCTTTGGG  2169

Query  62    CAGTCTTTAGCCCAGTGTCCTTTTTCTTTACAGTAGGCACATTGATCCTTGTCAAGTTGG  121
             || || |||||||||||||| |||||||| ||||| || ||||| ||||| |||||||||
Sbjct  2168  CAATCCTTAGCCCAGTGTCCCTTTTCTTTGCAGTAAGCGCATTGGTCCTTATCAAGTTGG  2109

Query  122   GGCCTCCTTCGCTCTCCCCCCTGTCTATCCTGTCTCTGTCCACTAACTACGGTGGCCAAA  181
             |||||||| ||||||||||||||||||||||||||||| ||| ||||||| |||||||| 
Sbjct  2108  GGCCTCCTCCGCTCTCCCCCCTGTCTATCCTGTCTCTGACCAGTAACTACAGTGGCCAAG  2049

Query  182   AGTTTGCTCATTTCTCTATGTCTCCTACGGtccctctctttctctttctgctcctcttct  241
             || |||||||||||||| ||||| || |||||||| ||  ||||| |||| || || |||
Sbjct  2048  AGCTTGCTCATTTCTCTTTGTCTTCTGCGGTCCCTGTCCCTCTCTCTCTGTTCATCCTCT  1989

Query  242   gccctacgccgctcttccttttcctctgtctcccttctaacgcgctcttctctttcttct  301
             | |||||| | |||||| ||||||||||| || || || |  |  |||||||||||||||
Sbjct  1988  GTCCTACGGCACTCTTCTTTTTCCTCTGTTTCTCTCCTGATACATTCTTCTCTTTCTTCT  1929

Query  302   ggagtttctcttttATTAAAGATCCTTTCGGCTTCTCTCACTAAATCTCCTAAAGTTTTA  361
             || ||||||| ||||||||||||| |||| ||||| ||||||||||||||||| || || 
Sbjct  1928  GGGGTTTCTCGTTTATTAAAGATCTTTTCAGCTTCCCTCACTAAATCTCCTAAGGTCTTG  1869

Query  362   CTTTTTAAGTCTTCTAACCGCTCTAACTTTCGACCAATGTCTGGAGCGGACTGCCAGATG  421
             |||||||| |||||||||||||||||||||||||| ||||| ||||||||||||||||||
Sbjct  1868  CTTTTTAAATCTTCTAACCGCTCTAACTTTCGACCGATGTCCGGAGCGGACTGCCAGATG  1809

Query  422   AATGACATAGATACATTCGTTTCTTGCCCAGGGTCCTCAGGATCATAAGGAGTGTATCTG  481
             |||||||| || ||||| |||| |||||| ||||||||||| |||||||||||||| |||
Sbjct  1808  AATGACATGGACACATTGGTTTTTTGCCCTGGGTCCTCAGGGTCATAAGGAGTGTACCTG  1749

Query  482   CGATAGGCTTCCTTGAGTCTCTCTAGGAAGGCTGAGGGGGACTCATTAGGTCCCTGGGTT  541
             |||||||| |||||||||||||||| |||||||||||| ||||| ||||||||||| |||
Sbjct  1748  CGATAGGCCTCCTTGAGTCTCTCTAAGAAGGCTGAGGGAGACTCGTTAGGTCCCTGAGTT  1689

Query  542   ATTCCTTTTACCTTGGCCAAATTGGTGGGGCTTCGGCCCGCGTTTTGGAGACCTGCTAAA  601
             |||||||||||||||||||||||||| |||||||||||||||||||||||||| ||||| 
Sbjct  1688  ATTCCTTTTACCTTGGCCAAATTGGTAGGGCTTCGGCCCGCGTTTTGGAGACCCGCTAAG  1629

Query  602   AGCAACTGGCGATAGAGAACTAGGTTGTTCCTACCTCTTTGGGTGGTGTAATCCCAATCG  661
             ||||||||||||||||||||||||| ||||||||||               ||  ||   
Sbjct  1628  AGCAACTGGCGATAGAGAACTAGGTGGTTCCTACCT---------------TCAGAA-GT  1585

Query  662   GGACGTTCAAGGGGAAAAGCAGCGTCAACCTCGTTGGGCAGTTGGGTGGGGCGCCCATCG  721
             |||||||| ||||| || || |  |  || || || ||||  ||||||||||| ||||||
Sbjct  1584  GGACGTTCGAGGGGGAAGGCGGAATTGACTTCATTAGGCAACTGGGTGGGGCGTCCATCG  1525

Query  722   TTGCCCCGGACAGCCTTTCGGGCTTCCAGGAGCACCCGCTGCTTCTCCTCCCCGGTAAGC  781
             | |||| |||| ||||||| ||| || |||||||||||||| || || || || || |||
Sbjct  1524  TCGCCCTGGACTGCCTTTCTGGCCTCTAGGAGCACCCGCTGTTTTTCTTCTCCTGTCAGC  1465

Query  782   AGAGTCCCTAATAATTGCTGGCAATCATCCCAGGTGGGCTGGTGGGTGGTGAGGACGGAT  841
             |||||||| || || ||||| || || |||||||| |||||||||||||||||||| || 
Sbjct  1464  AGAGTCCCCAACAACTGCTGACAGTCGTCCCAGGTAGGCTGGTGGGTGGTGAGGACAGAC  1405

Query  842   TCAATCAATGCAGTCAGTTTACCTGGATCCTCAGAGAAGGAAGGATTATTATTTTTCCAG  901
             || || || ||||||| |||||||||||| |||||||||||||| |||||||||||||||
Sbjct  1404  TCGATTAAGGCAGTCAATTTACCTGGATCTTCAGAGAAGGAAGGGTTATTATTTTTCCAG  1345

Query  902   TTATATAGATCAGAGGAGGAAAACGGCCAGTACTGCAACTGACCATTACCCCCCAAACGG  961
             |||||||||||||||||||||||||||||||||||| ||||| |||||||||||||||||
Sbjct  1344  TTATATAGATCAGAGGAGGAAAACGGCCAGTACTGCCACTGATCATTACCCCCCAAACGG  1285

Query  962   AGTGGGA  968
             |||||||
Sbjct  1284  AGTGGGA  1278


>FR871849.1 PreXMRV-1 complete proviral genome
Length=8197

 Score = 1159 bits (1285),  Expect = 0.0
 Identities = 836/967 (86%), Gaps = 16/967 (2%)
 Strand=Plus/Minus

Query  2     TCTAAAGTCAGGAGGGAGGTCTGGGGTCGCGGTCCTCGGGGACCCCGTGGCTTCTTTGGG  61
             ||||| |||||||||||||||||||| | |||||||||||| || |||||||||||||||
Sbjct  2228  TCTAAGGTCAGGAGGGAGGTCTGGGGCCTCGGTCCTCGGGGCCCTCGTGGCTTCTTTGGG  2169

Query  62    CAGTCTTTAGCCCAGTGTCCTTTTTCTTTACAGTAGGCACATTGATCCTTGTCAAGTTGG  121
             || || |||||||||||||| |||||||| ||||| || ||||| ||||| |||||||||
Sbjct  2168  CAATCCTTAGCCCAGTGTCCCTTTTCTTTGCAGTAAGCGCATTGGTCCTTATCAAGTTGG  2109

Query  122   GGCCTCCTTCGCTCTCCCCCCTGTCTATCCTGTCTCTGTCCACTAACTACGGTGGCCAAA  181
             |||||||| ||||||||||||||||||||||||||||| ||| ||||||| |||||||| 
Sbjct  2108  GGCCTCCTCCGCTCTCCCCCCTGTCTATCCTGTCTCTGACCAGTAACTACAGTGGCCAAG  2049

Query  182   AGTTTGCTCATTTCTCTATGTCTCCTACGGtccctctctttctctttctgctcctcttct  241
             || |||||||||||||| ||||| || |||||||| ||  ||||| |||| || || |||
Sbjct  2048  AGCTTGCTCATTTCTCTTTGTCTTCTGCGGTCCCTGTCCCTCTCTCTCTGTTCATCCTCT  1989

Query  242   gccctacgccgctcttccttttcctctgtctcccttctaacgcgctcttctctttcttct  301
             | |||||| | |||||| ||||||||||| || || || |  |  |||||||||||||||
Sbjct  1988  GTCCTACGGCACTCTTCTTTTTCCTCTGTTTCTCTCCTGATACATTCTTCTCTTTCTTCT  1929

Query  302   ggagtttctcttttATTAAAGATCCTTTCGGCTTCTCTCACTAAATCTCCTAAAGTTTTA  361
             || ||||||| ||||||||||||| |||| ||||| ||||||||||||||||| || || 
Sbjct  1928  GGGGTTTCTCGTTTATTAAAGATCTTTTCAGCTTCCCTCACTAAATCTCCTAAGGTCTTG  1869

Query  362   CTTTTTAAGTCTTCTAACCGCTCTAACTTTCGACCAATGTCTGGAGCGGACTGCCAGATG  421
             |||||||| |||||||||||||||||||||||||| ||||| ||||||||||||||||||
Sbjct  1868  CTTTTTAAATCTTCTAACCGCTCTAACTTTCGACCGATGTCCGGAGCGGACTGCCAGATG  1809

Query  422   AATGACATAGATACATTCGTTTCTTGCCCAGGGTCCTCAGGATCATAAGGAGTGTATCTG  481
             |||||||| || ||||| |||| |||||| ||||||||||| |||||||||||||| |||
Sbjct  1808  AATGACATGGACACATTGGTTTTTTGCCCTGGGTCCTCAGGGTCATAAGGAGTGTACCTG  1749

Query  482   CGATAGGCTTCCTTGAGTCTCTCTAGGAAGGCTGAGGGGGACTCATTAGGTCCCTGGGTT  541
             |||||||| |||||||||||||||| |||||||||||| ||||| ||||||||||| |||
Sbjct  1748  CGATAGGCCTCCTTGAGTCTCTCTAAGAAGGCTGAGGGAGACTCGTTAGGTCCCTGAGTT  1689

Query  542   ATTCCTTTTACCTTGGCCAAATTGGTGGGGCTTCGGCCCGCGTTTTGGAGACCTGCTAAA  601
             |||||||||||||||||||||||||| |||||||||||||||||||||||||| ||||| 
Sbjct  1688  ATTCCTTTTACCTTGGCCAAATTGGTAGGGCTTCGGCCCGCGTTTTGGAGACCCGCTAAG  1629

Query  602   AGCAACTGGCGATAGAGAACTAGGTTGTTCCTACCTCTTTGGGTGGTGTAATCCCAATCG  661
             ||||||||||||||||||||||||| ||||||||||               ||  ||   
Sbjct  1628  AGCAACTGGCGATAGAGAACTAGGTGGTTCCTACCT---------------TCAGAA-GT  1585

Query  662   GGACGTTCAAGGGGAAAAGCAGCGTCAACCTCGTTGGGCAGTTGGGTGGGGCGCCCATCG  721
             |||||||| ||||| || || |  |  || || || ||||  ||||||||||| ||||||
Sbjct  1584  GGACGTTCGAGGGGGAAGGCGGAATTGACTTCATTAGGCAACTGGGTGGGGCGTCCATCG  1525

Query  722   TTGCCCCGGACAGCCTTTCGGGCTTCCAGGAGCACCCGCTGCTTCTCCTCCCCGGTAAGC  781
             | |||| |||| ||||||| ||| || |||||||||||||| || || || || || |||
Sbjct  1524  TCGCCCTGGACTGCCTTTCTGGCCTCTAGGAGCACCCGCTGTTTTTCTTCTCCTGTCAGC  1465

Query  782   AGAGTCCCTAATAATTGCTGGCAATCATCCCAGGTGGGCTGGTGGGTGGTGAGGACGGAT  841
             |||||||| || || ||||| || || |||||||| |||||||||||||||||||| || 
Sbjct  1464  AGAGTCCCCAACAACTGCTGACAGTCGTCCCAGGTAGGCTGGTGGGTGGTGAGGACAGAC  1405

Query  842   TCAATCAATGCAGTCAGTTTACCTGGATCCTCAGAGAAGGAAGGATTATTATTTTTCCAG  901
             || || || ||||||| |||||||||||| |||||||||||||| |||||||||||||||
Sbjct  1404  TCGATTAAGGCAGTCAATTTACCTGGATCTTCAGAGAAGGAAGGGTTATTATTTTTCCAG  1345

Query  902   TTATATAGATCAGAGGAGGAAAACGGCCAGTACTGCAACTGACCATTACCCCCCAAACGG  961
             |||||||||||||||||||||||||||||||||||| ||||| |||||||||||||||||
Sbjct  1344  TTATATAGATCAGAGGAGGAAAACGGCCAGTACTGCCACTGATCATTACCCCCCAAACGG  1285

Query  962   AGTGGGA  968
             |||||||
Sbjct  1284  AGTGGGA  1278


>NC_029853.1 Mus musculus mobilized endogenous polytropic provirus 
clone 15 truncated gag-pol polyprotein (gag) and envelope 
protein (env) genes, complete cds
Length=8183

 Score = 1145 bits (1269),  Expect = 0.0
 Identities = 834/967 (86%), Gaps = 0/967 (0%)
 Strand=Plus/Minus

Query  3     CTAAAGTCAGGAGGGAGGTCTGGGGTCGCGGTCCTCGGGGACCCCGTGGCTTCTTTGGGC  62
             |||| || ||||||||||||||||| | | |||||||||| || ||||||||||||||||
Sbjct  2119  CTAAGGTTAGGAGGGAGGTCTGGGGCCTCAGTCCTCGGGGCCCTCGTGGCTTCTTTGGGC  2060

Query  63    AGTCTTTAGCCCAGTGTCCTTTTTCTTTACAGTAGGCACATTGATCCTTGTCAAGTTGGG  122
             |||| |||||||||||||| |||||||| |||||||| ||||| ||||| ||||||||||
Sbjct  2059  AGTCCTTAGCCCAGTGTCCCTTTTCTTTGCAGTAGGCGCATTGGTCCTTATCAAGTTGGG  2000

Query  123   GCCTCCTTCGCTCTCCCCCCTGTCTATCCTGTCTCTGTCCACTAACTACGGTGGCCAAAA  182
             ||||||| ||||||||||||||||||||||||||||| ||| ||||||| |||||||| |
Sbjct  1999  GCCTCCTCCGCTCTCCCCCCTGTCTATCCTGTCTCTGACCAATAACTACAGTGGCCAAGA  1940

Query  183   GTTTGCTCATTTCTCTATGTCTCCTACGGtccctctctttctctttctgctcctcttctg  242
             | |||||||| ||||||||||| || |||||||| ||||||||| ||||||| || ||||
Sbjct  1939  GCTTGCTCATCTCTCTATGTCTTCTGCGGTCCCTTTCTTTCTCTCTCTGCTCATCCTCTG  1880

Query  243   ccctacgccgctcttccttttcctctgtctcccttctaacgcgctcttctctttcttctg  302
             ||||||| || ||||| ||||||||||| || ||  | |  || || ||||||||||| |
Sbjct  1879  CCCTACGGCGTTCTTCTTTTTCCTCTGTTTCTCTCTTGATACGTTCCTCTCTTTCTTCCG  1820

Query  303   gagtttctcttttATTAAAGATCCTTTCGGCTTCTCTCACTAAATCTCCTAAAGTTTTAC  362
             | |||||||  |||||||||||| |||| ||||| |||||||| |||||||| || || |
Sbjct  1819  GGGTTTCTCGCTTATTAAAGATCTTTTCAGCTTCCCTCACTAAGTCTCCTAAGGTCTTGC  1760

Query  363   TTTTTAAGTCTTCTAACCGCTCTAACTTTCGACCAATGTCTGGAGCGGACTGCCAGATGA  422
             | ||||| ||||||||||||||||||||||| || || || || || |||||||||||||
Sbjct  1759  TCTTTAAATCTTCTAACCGCTCTAACTTTCGCCCGATATCCGGGGCAGACTGCCAGATGA  1700

Query  423   ATGACATAGATACATTCGTTTCTTGCCCAGGGTCCTCAGGATCATAAGGAGTGTATCTGC  482
             |||||||||| ||||| ||||||||||| ||||||||||| |||||||||||||| ||||
Sbjct  1699  ATGACATAGACACATTGGTTTCTTGCCCTGGGTCCTCAGGGTCATAAGGAGTGTACCTGC  1640

Query  483   GATAGGCTTCCTTGAGTCTCTCTAGGAAGGCTGAGGGGGACTCATTAGGTCCCTGGGTTA  542
             ||||||| || |||||||||||||  ||||||||||| ||||||||||||||||||||||
Sbjct  1639  GATAGGCCTCTTTGAGTCTCTCTAAAAAGGCTGAGGGAGACTCATTAGGTCCCTGGGTTA  1580

Query  543   TTCCTTTTACCTTGGCCAAATTGGTGGGGCTTCGGCCCGCGTTTTGGAGACCTGCTAAAA  602
             | |||||||||||||||||||||||||| |||| ||||||||| |||||||| ||||| |
Sbjct  1579  TCCCTTTTACCTTGGCCAAATTGGTGGGACTTCTGCCCGCGTTCTGGAGACCCGCTAAGA  1520

Query  603   GCAACTGGCGATAGAGAACTAGGTTGTTCCTACCTCTTTGGGTGGTGTAATCCCAATCGG  662
             |||||||||||||||| ||||||| ||||||||||  |   ||||||||||||||  |||
Sbjct  1519  GCAACTGGCGATAGAGGACTAGGTGGTTCCTACCTTCTGTAGTGGTGTAATCCCATCCGG  1460

Query  663   GACGTTCAAGGGGAAAAGCAGCGTCAACCTCGTTGGGCAGTTGGGTGGGGCGCCCATCGT  722
             | |||||||||||||||||||| |  || || || || |  || |||||||| ||||| |
Sbjct  1459  GGCGTTCAAGGGGAAAAGCAGCATTGACTTCATTAGGTAACTGAGTGGGGCGTCCATCAT  1400

Query  723   TGCCCCGGACAGCCTTTCGGGCTTCCAGGAGCACCCGCTGCTTCTCCTCCCCGGTAAGCA  782
             |||||||||| |||||||  || || ||||||||||||||||| || || ||||| ||||
Sbjct  1399  TGCCCCGGACTGCCTTTCTAGCCTCTAGGAGCACCCGCTGCTTTTCTTCTCCGGTCAGCA  1340

Query  783   GAGTCCCTAATAATTGCTGGCAATCATCCCAGGTGGGCTGGTGGGTGGTGAGGACGGATT  842
             | ||||| || || ||||| || || ||||||||||||||||||||| |||||||||| |
Sbjct  1339  GGGTCCCCAACAACTGCTGACAGTCGTCCCAGGTGGGCTGGTGGGTGATGAGGACGGACT  1280

Query  843   CAATCAATGCAGTCAGTTTACCTGGATCCTCAGAGAAGGAAGGATTATTATTTTTCCAGT  902
             ||||||| || |||| |||||||||||| ||||| |||||||| |||||||||||||| |
Sbjct  1279  CAATCAAGGCCGTCAATTTACCTGGATCTTCAGAAAAGGAAGGGTTATTATTTTTCCAAT  1220

Query  903   TATATAGATCAGAGGAGGAAAACGGCCAGTACTGCAACTGACCATTACCCCCCAAACGGA  962
             | |||| ||| || |||||||||||||| ||||| | ||| ||||  |||||||  ||||
Sbjct  1219  TGTATAAATCCGAAGAGGAAAACGGCCAATACTGAAGCTGGCCATCTCCCCCCATGCGGA  1160

Query  963   GTGGGAA  969
             |||| ||
Sbjct  1159  GTGGAAA  1153


>FJ544577.2 Mus musculus mobilized endogenous polytropic provirus 
clone 15 truncated gag-pol polyprotein (gag) and envelope 
protein (env) genes, complete cds
Length=8183

 Score = 1145 bits (1269),  Expect = 0.0
 Identities = 834/967 (86%), Gaps = 0/967 (0%)
 Strand=Plus/Minus

Query  3     CTAAAGTCAGGAGGGAGGTCTGGGGTCGCGGTCCTCGGGGACCCCGTGGCTTCTTTGGGC  62
             |||| || ||||||||||||||||| | | |||||||||| || ||||||||||||||||
Sbjct  2119  CTAAGGTTAGGAGGGAGGTCTGGGGCCTCAGTCCTCGGGGCCCTCGTGGCTTCTTTGGGC  2060

Query  63    AGTCTTTAGCCCAGTGTCCTTTTTCTTTACAGTAGGCACATTGATCCTTGTCAAGTTGGG  122
             |||| |||||||||||||| |||||||| |||||||| ||||| ||||| ||||||||||
Sbjct  2059  AGTCCTTAGCCCAGTGTCCCTTTTCTTTGCAGTAGGCGCATTGGTCCTTATCAAGTTGGG  2000

Query  123   GCCTCCTTCGCTCTCCCCCCTGTCTATCCTGTCTCTGTCCACTAACTACGGTGGCCAAAA  182
             ||||||| ||||||||||||||||||||||||||||| ||| ||||||| |||||||| |
Sbjct  1999  GCCTCCTCCGCTCTCCCCCCTGTCTATCCTGTCTCTGACCAATAACTACAGTGGCCAAGA  1940

Query  183   GTTTGCTCATTTCTCTATGTCTCCTACGGtccctctctttctctttctgctcctcttctg  242
             | |||||||| ||||||||||| || |||||||| ||||||||| ||||||| || ||||
Sbjct  1939  GCTTGCTCATCTCTCTATGTCTTCTGCGGTCCCTTTCTTTCTCTCTCTGCTCATCCTCTG  1880

Query  243   ccctacgccgctcttccttttcctctgtctcccttctaacgcgctcttctctttcttctg  302
             ||||||| || ||||| ||||||||||| || ||  | |  || || ||||||||||| |
Sbjct  1879  CCCTACGGCGTTCTTCTTTTTCCTCTGTTTCTCTCTTGATACGTTCCTCTCTTTCTTCCG  1820

Query  303   gagtttctcttttATTAAAGATCCTTTCGGCTTCTCTCACTAAATCTCCTAAAGTTTTAC  362
             | |||||||  |||||||||||| |||| ||||| |||||||| |||||||| || || |
Sbjct  1819  GGGTTTCTCGCTTATTAAAGATCTTTTCAGCTTCCCTCACTAAGTCTCCTAAGGTCTTGC  1760

Query  363   TTTTTAAGTCTTCTAACCGCTCTAACTTTCGACCAATGTCTGGAGCGGACTGCCAGATGA  422
             | ||||| ||||||||||||||||||||||| || || || || || |||||||||||||
Sbjct  1759  TCTTTAAATCTTCTAACCGCTCTAACTTTCGCCCGATATCCGGGGCAGACTGCCAGATGA  1700

Query  423   ATGACATAGATACATTCGTTTCTTGCCCAGGGTCCTCAGGATCATAAGGAGTGTATCTGC  482
             |||||||||| ||||| ||||||||||| ||||||||||| |||||||||||||| ||||
Sbjct  1699  ATGACATAGACACATTGGTTTCTTGCCCTGGGTCCTCAGGGTCATAAGGAGTGTACCTGC  1640

Query  483   GATAGGCTTCCTTGAGTCTCTCTAGGAAGGCTGAGGGGGACTCATTAGGTCCCTGGGTTA  542
             ||||||| || |||||||||||||  ||||||||||| ||||||||||||||||||||||
Sbjct  1639  GATAGGCCTCTTTGAGTCTCTCTAAAAAGGCTGAGGGAGACTCATTAGGTCCCTGGGTTA  1580

Query  543   TTCCTTTTACCTTGGCCAAATTGGTGGGGCTTCGGCCCGCGTTTTGGAGACCTGCTAAAA  602
             | |||||||||||||||||||||||||| |||| ||||||||| |||||||| ||||| |
Sbjct  1579  TCCCTTTTACCTTGGCCAAATTGGTGGGACTTCTGCCCGCGTTCTGGAGACCCGCTAAGA  1520

Query  603   GCAACTGGCGATAGAGAACTAGGTTGTTCCTACCTCTTTGGGTGGTGTAATCCCAATCGG  662
             |||||||||||||||| ||||||| ||||||||||  |   ||||||||||||||  |||
Sbjct  1519  GCAACTGGCGATAGAGGACTAGGTGGTTCCTACCTTCTGTAGTGGTGTAATCCCATCCGG  1460

Query  663   GACGTTCAAGGGGAAAAGCAGCGTCAACCTCGTTGGGCAGTTGGGTGGGGCGCCCATCGT  722
             | |||||||||||||||||||| |  || || || || |  || |||||||| ||||| |
Sbjct  1459  GGCGTTCAAGGGGAAAAGCAGCATTGACTTCATTAGGTAACTGAGTGGGGCGTCCATCAT  1400

Query  723   TGCCCCGGACAGCCTTTCGGGCTTCCAGGAGCACCCGCTGCTTCTCCTCCCCGGTAAGCA  782
             |||||||||| |||||||  || || ||||||||||||||||| || || ||||| ||||
Sbjct  1399  TGCCCCGGACTGCCTTTCTAGCCTCTAGGAGCACCCGCTGCTTTTCTTCTCCGGTCAGCA  1340

Query  783   GAGTCCCTAATAATTGCTGGCAATCATCCCAGGTGGGCTGGTGGGTGGTGAGGACGGATT  842
             | ||||| || || ||||| || || ||||||||||||||||||||| |||||||||| |
Sbjct  1339  GGGTCCCCAACAACTGCTGACAGTCGTCCCAGGTGGGCTGGTGGGTGATGAGGACGGACT  1280

Query  843   CAATCAATGCAGTCAGTTTACCTGGATCCTCAGAGAAGGAAGGATTATTATTTTTCCAGT  902
             ||||||| || |||| |||||||||||| ||||| |||||||| |||||||||||||| |
Sbjct  1279  CAATCAAGGCCGTCAATTTACCTGGATCTTCAGAAAAGGAAGGGTTATTATTTTTCCAAT  1220

Query  903   TATATAGATCAGAGGAGGAAAACGGCCAGTACTGCAACTGACCATTACCCCCCAAACGGA  962
             | |||| ||| || |||||||||||||| ||||| | ||| ||||  |||||||  ||||
Sbjct  1219  TGTATAAATCCGAAGAGGAAAACGGCCAATACTGAAGCTGGCCATCTCCCCCCATGCGGA  1160

Query  963   GTGGGAA  969
             |||| ||
Sbjct  1159  GTGGAAA  1153


>NC_001819.1 Rauscher murine leukemia virus, complete genome
Length=8282

 Score = 1101 bits (1220),  Expect = 0.0
 Identities = 826/970 (85%), Gaps = 0/970 (0%)
 Strand=Plus/Minus

Query  1     GTCTAAAGTCAGGAGGGAGGTCTGGGGTCGCGGTCCTCGGGGACCCCGTGGCTTCTTTGG  60
             |||||| ||||||||||||| ||||||||||||||| ||||| || | ||||||||| ||
Sbjct  2229  GTCTAAGGTCAGGAGGGAGGCCTGGGGTCGCGGTCCCCGGGGTCCTCTTGGCTTCTTGGG  2170

Query  61    GCAGTCTTTAGCCCAGTGTCCTTTTTCTTTACAGTAGGCACATTGATCCTTGTCAAGTTG  120
             ||| ||||||||||| |||||||||||||| ||||||||||| || ||   ||| |||||
Sbjct  2169  GCAATCTTTAGCCCAATGTCCTTTTTCTTTGCAGTAGGCACACTGGTCGCGGTCGAGTTG  2110

Query  121   GGGCCTCCTTCGCTCTCCCCCCTGTCTATCCTGTCTCTGTCCACTAACTACGGTGGCCAA  180
             |||||||||||||||||| |||||||||||||||||||| || ||||| || || |||| 
Sbjct  2109  GGGCCTCCTTCGCTCTCCTCCCTGTCTATCCTGTCTCTGCCCGCTAACGACAGTAGCCAG  2050

Query  181   AAGTTTGCTCATTTCTCTATGTCTCCTACGGtccctctctttctctttctgctcctcttc  240
              |  || ||||||||||||||||| || ||||||||||| |||||| ||||||| || ||
Sbjct  2049  CAACTTACTCATTTCTCTATGTCTTCTGCGGTCCCTCTCCTTCTCTCTCTGCTCATCCTC  1990

Query  241   tgccctacgccgctcttccttttcctctgtctcccttctaacgcgctcttctctttcttc  300
             ||||||||| || ||||| ||||||||||| || || ||||  || || |||||||||||
Sbjct  1989  TGCCCTACGGCGTTCTTCTTTTTCCTCTGTTTCTCTCCTAATACGGTCCTCTCTTTCTTC  1930

Query  301   tggagtttctcttttATTAAAGATCCTTTCGGCTTCTCTCACTAAATCTCCTAAAGTTTT  360
              || ||||||| ||||||||||||| |||||||||| |||||||| |||||||| || ||
Sbjct  1929  CGGGGTTTCTCGTTTATTAAAGATCTTTTCGGCTTCCCTCACTAAGTCTCCTAAGGTCTT  1870

Query  361   ACTTTTTAAGTCTTCTAACCGCTCTAACTTTCGACCAATGTCTGGAGCGGACTGCCAGAT  420
              || || || ||||||||||||||||||||||| || || || || ||||||||||||||
Sbjct  1869  GCTCTTCAAATCTTCTAACCGCTCTAACTTTCGCCCGATATCCGGGGCGGACTGCCAGAT  1810

Query  421   GAATGACATAGATACATTCGTTTCTTGCCCAGGGTCCTCAGGATCATAAGGAGTGTATCT  480
             ||||||||| || ||||| ||||||||||| ||||||||||| |||||||||||||||||
Sbjct  1809  GAATGACATGGACACATTGGTTTCTTGCCCTGGGTCCTCAGGGTCATAAGGAGTGTATCT  1750

Query  481   GCGATAGGCTTCCTTGAGTCTCTCTAGGAAGGCTGAGGGGGACTCATTAGGTCCCTGGGT  540
             ||||||||| ||||||||||||||||  ||||||||||| ||||||||||||||||||||
Sbjct  1749  GCGATAGGCCTCCTTGAGTCTCTCTAAAAAGGCTGAGGGAGACTCATTAGGTCCCTGGGT  1690

Query  541   TATTCCTTTTACCTTGGCCAAATTGGTGGGGCTTCGGCCCGCGTTTTGGAGACCTGCTAA  600
             ||| ||||||||||||||||||||||||||||||| |||||||||||||||||| |||| 
Sbjct  1689  TATCCCTTTTACCTTGGCCAAATTGGTGGGGCTTCTGCCCGCGTTTTGGAGACCCGCTAG  1630

Query  601   AAGCAACTGGCGATAGAGAACTAGGTTGTTCCTACCTCTTTGGGTGGTGTAATCCCAATC  660
              ||||||||||||||| | ||||||| ||||||||||| ||||||| |||| ||||| ||
Sbjct  1629  GAGCAACTGGCGATAGTGGACTAGGTGGTTCCTACCTCGTTGGGTGTTGTAGTCCCAGTC  1570

Query  661   GGGACGTTCAAGGGGAAAAGCAGCGTCAACCTCGTTGGGCAGTTGGGTGGGGCGCCCATC  720
             ||||||||| | |||||||||| | | ||  || |||||||| || || ||||| || ||
Sbjct  1569  GGGACGTTCCAAGGGAAAAGCATCATTAATGTCATTGGGCAGCTGAGTTGGGCGTCCGTC  1510

Query  721   GTTGCCCCGGACAGCCTTTCGGGCTTCCAGGAGCACCCGCTGCTTCTCCTCCCCGGTAAG  780
              |  || || || ||||||||||| || |||||||| ||||| || || || || || ||
Sbjct  1509  CTCTCCTCGAACCGCCTTTCGGGCCTCTAGGAGCACTCGCTGTTTTTCTTCTCCCGTCAG  1450

Query  781   CAGAGTCCCTAATAATTGCTGGCAATCATCCCAGGTGGGCTGGTGGGTGGTGAGGACGGA  840
             ||| ||||||||||  || ||||| |||||||| |||||||| || ||   ||| |||||
Sbjct  1449  CAGGGTCCCTAATAGCTGTTGGCAGTCATCCCAAGTGGGCTGATGAGTAAGGAGAACGGA  1390

Query  841   TTCAATCAATGCAGTCAGTTTACCTGGATCCTCAGAGAAGGAAGGATTATTATTTTTCCA  900
              || ||||| || |||| ||||||||| ||||| ||||| || || ||||||||||||||
Sbjct  1389  CTCGATCAAAGCTGTCAATTTACCTGGGTCCTCGGAGAAAGAGGGGTTATTATTTTTCCA  1330

Query  901   GTTATATAGATCAGAGGAGGAAAACGGCCAGTACTGCAACTGACCATTACCCCCCAAACG  960
             |||||| || |||||||||||||| |||||||| || | ||| ||||| || ||||  ||
Sbjct  1329  GTTATAGAGGTCAGAGGAGGAAAATGGCCAGTATTGAAGCTGTCCATTGCCTCCCAGGCG  1270

Query  961   GAGTGGGAAC  970
              || ||||||
Sbjct  1269  AAGGGGGAAC  1260


>NC_001362.1 Friend murine leukemia virus FB29 complete genome
Length=8323

 Score = 1078 bits (1195),  Expect = 0.0
 Identities = 821/970 (85%), Gaps = 0/970 (0%)
 Strand=Plus/Minus

Query  1     GTCTAAAGTCAGGAGGGAGGTCTGGGGTCGCGGTCCTCGGGGACCCCGTGGCTTCTTTGG  60
             |||||| ||||||||||||| ||||||||| ||||| ||||| || | ||||||||| ||
Sbjct  2229  GTCTAAGGTCAGGAGGGAGGCCTGGGGTCGTGGTCCCCGGGGTCCTCTTGGCTTCTTGGG  2170

Query  61    GCAGTCTTTAGCCCAGTGTCCTTTTTCTTTACAGTAGGCACATTGATCCTTGTCAAGTTG  120
             ||| ||| ||||||| ||||| |||||||| ||||||||||| || || | ||| |||||
Sbjct  2169  GCAATCTCTAGCCCAATGTCCCTTTTCTTTGCAGTAGGCACACTGGTCGTGGTCGAGTTG  2110

Query  121   GGGCCTCCTTCGCTCTCCCCCCTGTCTATCCTGTCTCTGTCCACTAACTACGGTGGCCAA  180
             |||||||||||||||||| |||||||||||||||||||| || ||||| || || |||| 
Sbjct  2109  GGGCCTCCTTCGCTCTCCTCCCTGTCTATCCTGTCTCTGCCCGCTAACGACAGTAGCCAG  2050

Query  181   AAGTTTGCTCATTTCTCTATGTCTCCTACGGtccctctctttctctttctgctcctcttc  240
              |  || ||||||||||||||||| || ||||||||||| |||||| ||||| | || ||
Sbjct  2049  CAACTTACTCATTTCTCTATGTCTTCTGCGGTCCCTCTCCTTCTCTCTCTGCACATCCTC  1990

Query  241   tgccctacgccgctcttccttttcctctgtctcccttctaacgcgctcttctctttcttc  300
             ||||||||| || ||||||||||||||||| || || ||||  || || |||||||||||
Sbjct  1989  TGCCCTACGGCGTTCTTCCTTTTCCTCTGTTTCTCTCCTAATACGTTCCTCTCTTTCTTC  1930

Query  301   tggagtttctcttttATTAAAGATCCTTTCGGCTTCTCTCACTAAATCTCCTAAAGTTTT  360
              || ||||||| ||||||||||||| |||| ||||| |||||||| |||||||| || ||
Sbjct  1929  CGGGGTTTCTCGTTTATTAAAGATCTTTTCAGCTTCCCTCACTAAGTCTCCTAAGGTCTT  1870

Query  361   ACTTTTTAAGTCTTCTAACCGCTCTAACTTTCGACCAATGTCTGGAGCGGACTGCCAGAT  420
             ||| || || ||||||||||||||||||||||| || || || || ||||||||||||||
Sbjct  1869  ACTCTTCAAATCTTCTAACCGCTCTAACTTTCGCCCGATATCCGGGGCGGACTGCCAGAT  1810

Query  421   GAATGACATAGATACATTCGTTTCTTGCCCAGGGTCCTCAGGATCATAAGGAGTGTATCT  480
             ||||||||| |  ||||| ||||||||||| ||||||||||| |||||||||||||||||
Sbjct  1809  GAATGACATGGCCACATTGGTTTCTTGCCCTGGGTCCTCAGGGTCATAAGGAGTGTATCT  1750

Query  481   GCGATAGGCTTCCTTGAGTCTCTCTAGGAAGGCTGAGGGGGACTCATTAGGTCCCTGGGT  540
             ||||||||| ||||||||||||||||  ||||||||||| ||||||||||||||||||||
Sbjct  1749  GCGATAGGCCTCCTTGAGTCTCTCTAAAAAGGCTGAGGGAGACTCATTAGGTCCCTGGGT  1690

Query  541   TATTCCTTTTACCTTGGCCAAATTGGTGGGGCTTCGGCCCGCGTTTTGGAGACCTGCTAA  600
             ||| ||||||||||||||||||||||||||||||| |||||||||||||||||| |||| 
Sbjct  1689  TATCCCTTTTACCTTGGCCAAATTGGTGGGGCTTCTGCCCGCGTTTTGGAGACCCGCTAG  1630

Query  601   AAGCAACTGGCGATAGAGAACTAGGTTGTTCCTACCTCTTTGGGTGGTGTAATCCCAATC  660
              ||||||||||||||| | ||||||| ||||||||||| ||||||| |||| ||||| ||
Sbjct  1629  GAGCAACTGGCGATAGTGGACTAGGTGGTTCCTACCTCGTTGGGTGTTGTAGTCCCAGTC  1570

Query  661   GGGACGTTCAAGGGGAAAAGCAGCGTCAACCTCGTTGGGCAGTTGGGTGGGGCGCCCATC  720
             ||||||||| | |||||||||| | | ||  || |||||||| || || ||||| || ||
Sbjct  1569  GGGACGTTCCAAGGGAAAAGCATCATTAATGTCATTGGGCAGCTGAGTTGGGCGTCCGTC  1510

Query  721   GTTGCCCCGGACAGCCTTTCGGGCTTCCAGGAGCACCCGCTGCTTCTCCTCCCCGGTAAG  780
              |  || || || ||||||||||| || |||||||| ||||| || || || || || ||
Sbjct  1509  CTCCCCTCGAACCGCCTTTCGGGCCTCTAGGAGCACTCGCTGTTTTTCTTCTCCCGTCAG  1450

Query  781   CAGAGTCCCTAATAATTGCTGGCAATCATCCCAGGTGGGCTGGTGGGTGGTGAGGACGGA  840
             ||| ||||||||||  || ||||| |||||||| |||||||| || ||   ||| |||||
Sbjct  1449  CAGGGTCCCTAATAGCTGTTGGCAGTCATCCCAAGTGGGCTGATGAGTAAGGAGAACGGA  1390

Query  841   TTCAATCAATGCAGTCAGTTTACCTGGATCCTCAGAGAAGGAAGGATTATTATTTTTCCA  900
              || ||||| || |||| |||| |||| ||||| ||||| || || || |||||||||||
Sbjct  1389  CTCGATCAAAGCTGTCAATTTAGCTGGGTCCTCGGAGAAAGAGGGGTTGTTATTTTTCCA  1330

Query  901   GTTATATAGATCAGAGGAGGAAAACGGCCAGTACTGCAACTGACCATTACCCCCCAAACG  960
             |||||| || |||||||||||||| |||||||| ||  |||| ||||| || ||||  ||
Sbjct  1329  GTTATAGAGGTCAGAGGAGGAAAATGGCCAGTATTGATACTGTCCATTCCCTCCCAGGCG  1270

Query  961   GAGTGGGAAC  970
              || ||||||
Sbjct  1269  AAGGGGGAAC  1260


>Z11128.1 Friend murine leukemia virus FB29 complete genome
Length=8323

 Score = 1078 bits (1195),  Expect = 0.0
 Identities = 821/970 (85%), Gaps = 0/970 (0%)
 Strand=Plus/Minus

Query  1     GTCTAAAGTCAGGAGGGAGGTCTGGGGTCGCGGTCCTCGGGGACCCCGTGGCTTCTTTGG  60
             |||||| ||||||||||||| ||||||||| ||||| ||||| || | ||||||||| ||
Sbjct  2229  GTCTAAGGTCAGGAGGGAGGCCTGGGGTCGTGGTCCCCGGGGTCCTCTTGGCTTCTTGGG  2170

Query  61    GCAGTCTTTAGCCCAGTGTCCTTTTTCTTTACAGTAGGCACATTGATCCTTGTCAAGTTG  120
             ||| ||| ||||||| ||||| |||||||| ||||||||||| || || | ||| |||||
Sbjct  2169  GCAATCTCTAGCCCAATGTCCCTTTTCTTTGCAGTAGGCACACTGGTCGTGGTCGAGTTG  2110

Query  121   GGGCCTCCTTCGCTCTCCCCCCTGTCTATCCTGTCTCTGTCCACTAACTACGGTGGCCAA  180
             |||||||||||||||||| |||||||||||||||||||| || ||||| || || |||| 
Sbjct  2109  GGGCCTCCTTCGCTCTCCTCCCTGTCTATCCTGTCTCTGCCCGCTAACGACAGTAGCCAG  2050

Query  181   AAGTTTGCTCATTTCTCTATGTCTCCTACGGtccctctctttctctttctgctcctcttc  240
              |  || ||||||||||||||||| || ||||||||||| |||||| ||||| | || ||
Sbjct  2049  CAACTTACTCATTTCTCTATGTCTTCTGCGGTCCCTCTCCTTCTCTCTCTGCACATCCTC  1990

Query  241   tgccctacgccgctcttccttttcctctgtctcccttctaacgcgctcttctctttcttc  300
             ||||||||| || ||||||||||||||||| || || ||||  || || |||||||||||
Sbjct  1989  TGCCCTACGGCGTTCTTCCTTTTCCTCTGTTTCTCTCCTAATACGTTCCTCTCTTTCTTC  1930

Query  301   tggagtttctcttttATTAAAGATCCTTTCGGCTTCTCTCACTAAATCTCCTAAAGTTTT  360
              || ||||||| ||||||||||||| |||| ||||| |||||||| |||||||| || ||
Sbjct  1929  CGGGGTTTCTCGTTTATTAAAGATCTTTTCAGCTTCCCTCACTAAGTCTCCTAAGGTCTT  1870

Query  361   ACTTTTTAAGTCTTCTAACCGCTCTAACTTTCGACCAATGTCTGGAGCGGACTGCCAGAT  420
             ||| || || ||||||||||||||||||||||| || || || || ||||||||||||||
Sbjct  1869  ACTCTTCAAATCTTCTAACCGCTCTAACTTTCGCCCGATATCCGGGGCGGACTGCCAGAT  1810

Query  421   GAATGACATAGATACATTCGTTTCTTGCCCAGGGTCCTCAGGATCATAAGGAGTGTATCT  480
             ||||||||| |  ||||| ||||||||||| ||||||||||| |||||||||||||||||
Sbjct  1809  GAATGACATGGCCACATTGGTTTCTTGCCCTGGGTCCTCAGGGTCATAAGGAGTGTATCT  1750

Query  481   GCGATAGGCTTCCTTGAGTCTCTCTAGGAAGGCTGAGGGGGACTCATTAGGTCCCTGGGT  540
             ||||||||| ||||||||||||||||  ||||||||||| ||||||||||||||||||||
Sbjct  1749  GCGATAGGCCTCCTTGAGTCTCTCTAAAAAGGCTGAGGGAGACTCATTAGGTCCCTGGGT  1690

Query  541   TATTCCTTTTACCTTGGCCAAATTGGTGGGGCTTCGGCCCGCGTTTTGGAGACCTGCTAA  600
             ||| ||||||||||||||||||||||||||||||| |||||||||||||||||| |||| 
Sbjct  1689  TATCCCTTTTACCTTGGCCAAATTGGTGGGGCTTCTGCCCGCGTTTTGGAGACCCGCTAG  1630

Query  601   AAGCAACTGGCGATAGAGAACTAGGTTGTTCCTACCTCTTTGGGTGGTGTAATCCCAATC  660
              ||||||||||||||| | ||||||| ||||||||||| ||||||| |||| ||||| ||
Sbjct  1629  GAGCAACTGGCGATAGTGGACTAGGTGGTTCCTACCTCGTTGGGTGTTGTAGTCCCAGTC  1570

Query  661   GGGACGTTCAAGGGGAAAAGCAGCGTCAACCTCGTTGGGCAGTTGGGTGGGGCGCCCATC  720
             ||||||||| | |||||||||| | | ||  || |||||||| || || ||||| || ||
Sbjct  1569  GGGACGTTCCAAGGGAAAAGCATCATTAATGTCATTGGGCAGCTGAGTTGGGCGTCCGTC  1510

Query  721   GTTGCCCCGGACAGCCTTTCGGGCTTCCAGGAGCACCCGCTGCTTCTCCTCCCCGGTAAG  780
              |  || || || ||||||||||| || |||||||| ||||| || || || || || ||
Sbjct  1509  CTCCCCTCGAACCGCCTTTCGGGCCTCTAGGAGCACTCGCTGTTTTTCTTCTCCCGTCAG  1450

Query  781   CAGAGTCCCTAATAATTGCTGGCAATCATCCCAGGTGGGCTGGTGGGTGGTGAGGACGGA  840
             ||| ||||||||||  || ||||| |||||||| |||||||| || ||   ||| |||||
Sbjct  1449  CAGGGTCCCTAATAGCTGTTGGCAGTCATCCCAAGTGGGCTGATGAGTAAGGAGAACGGA  1390

Query  841   TTCAATCAATGCAGTCAGTTTACCTGGATCCTCAGAGAAGGAAGGATTATTATTTTTCCA  900
              || ||||| || |||| |||| |||| ||||| ||||| || || || |||||||||||
Sbjct  1389  CTCGATCAAAGCTGTCAATTTAGCTGGGTCCTCGGAGAAAGAGGGGTTGTTATTTTTCCA  1330

Query  901   GTTATATAGATCAGAGGAGGAAAACGGCCAGTACTGCAACTGACCATTACCCCCCAAACG  960
             |||||| || |||||||||||||| |||||||| ||  |||| ||||| || ||||  ||
Sbjct  1329  GTTATAGAGGTCAGAGGAGGAAAATGGCCAGTATTGATACTGTCCATTCCCTCCCAGGCG  1270

Query  961   GAGTGGGAAC  970
              || ||||||
Sbjct  1269  AAGGGGGAAC  1260


>NC_001500.1 Spleen focus-forming virus, complete genome
Length=6296

 Score = 1060 bits (1175),  Expect = 0.0
 Identities = 643/680 (95%), Gaps = 0/680 (0%)
 Strand=Plus/Minus

Query  290   tctctttcttctggagtttctcttttATTAAAGATCCTTTCGGCTTCTCTCACTAAATCT  349
             ||||||||||| || ||||||| |||||||||||||  ||| ||||| |||||||| |||
Sbjct  2312  TCTCTTTCTTCCGGGGTTTCTCATTTATTAAAGATCTCTTCAGCTTCCCTCACTAAGTCT  2253

Query  350   CCTAAAGTTTTACTTTTTAAGTCTTCTAACCGCTCTAACTTTCGACCAATGTCTGGAGCG  409
             ||||| || || || ||||| ||||||||||||||||||||||| || || || || |||
Sbjct  2252  CCTAAGGTCTTGCTCTTTAAATCTTCTAACCGCTCTAACTTTCGCCCGATATCCGGGGCG  2193

Query  410   GACTGCCAGATGAATGACATAGATACATTCGTTTCTTGCCCAGGGTCCTCAGGATCATAA  469
             |||||||||||||||||||| || ||||| ||||||||||| ||||||||||| ||||||
Sbjct  2192  GACTGCCAGATGAATGACATGGACACATTGGTTTCTTGCCCTGGGTCCTCAGGGTCATAA  2133

Query  470   GGAGTGTATCTGCGATAGGCTTCCTTGAGTCTCTCTAGGAAGGCTGAGGGGGACTCATTA  529
             |||||||||||||||||||| ||||||||||||||||  ||||||||||| |||||||||
Sbjct  2132  GGAGTGTATCTGCGATAGGCCTCCTTGAGTCTCTCTAAAAAGGCTGAGGGAGACTCATTA  2073

Query  530   GGTCCCTGGGTTATTCCTTTTACCTTGGCCAAATTGGTGGGGCTTCGGCCCGCGTTTTGG  589
             |||||||||||||||||||||||||||||||||||||||||||||| ||||||| | |||
Sbjct  2072  GGTCCCTGGGTTATTCCTTTTACCTTGGCCAAATTGGTGGGGCTTCTGCCCGCGGTCTGG  2013

Query  590   AGACCTGCTAAAAGCAACTGGCGATAGAGAACTAGGTTGTTCCTACCTCTTTGGGTGGTG  649
             ||||| ||||  ||||||||||||||||||||||||| ||||||||||||||||||||||
Sbjct  2012  AGACCCGCTAGGAGCAACTGGCGATAGAGAACTAGGTGGTTCCTACCTCTTTGGGTGGTG  1953

Query  650   TAATCCCAATCGGGACGTTCAAGGGGAAAAGCAGCGTCAACCTCGTTGGGCAGTTGGGTG  709
             ||||||||||||||||||||||||||||||||||||||||||||||||||||||||||||
Sbjct  1952  TAATCCCAATCGGGACGTTCAAGGGGAAAAGCAGCGTCAACCTCGTTGGGCAGTTGGGTG  1893

Query  710   GGGCGCCCATCGTTGCCCCGGACAGCCTTTCGGGCTTCCAGGAGCACCCGCTGCTTCTCC  769
             |||||||||||||||||||||||||| |||||||||||||||||||||||||||||||||
Sbjct  1892  GGGCGCCCATCGTTGCCCCGGACAGCTTTTCGGGCTTCCAGGAGCACCCGCTGCTTCTCC  1833

Query  770   TCCCCGGTAAGCAGAGTCCCTAATAATTGCTGGCAATCATCCCAGGTGGGCTGGTGGGTG  829
             ||||||||||||||||||||||||||||||||||||||||||||||||||||||||||||
Sbjct  1832  TCCCCGGTAAGCAGAGTCCCTAATAATTGCTGGCAATCATCCCAGGTGGGCTGGTGGGTG  1773

Query  830   GTGAGGACGGATTCAATCAATGCAGTCAGTTTACCTGGATCCTCAGAGAAGGAAGGATTA  889
             |||||||| ||||||||||||| |||||||||||||||||||||||||||||||||||||
Sbjct  1772  GTGAGGACAGATTCAATCAATGTAGTCAGTTTACCTGGATCCTCAGAGAAGGAAGGATTA  1713

Query  890   TTATTTTTCCAGTTATATAGATCAGAGGAGGAAAACGGCCAGTACTGCAACTGACCATTA  949
             ||||||||||||||||||||||||||||||||||||||||||||||||||||||||||||
Sbjct  1712  TTATTTTTCCAGTTATATAGATCAGAGGAGGAAAACGGCCAGTACTGCAACTGACCATTA  1653

Query  950   CCCCCCAAACGGAGTGGGAA  969
             ||||||||||||||||||||
Sbjct  1652  CCCCCCAAACGGAGTGGGAA  1633


 Score = 267 bits (295),  Expect = 8e-70
 Identities = 197/230 (86%), Gaps = 0/230 (0%)
 Strand=Plus/Minus

Query  1     GTCTAAAGTCAGGAGGGAGGTCTGGGGTCGCGGTCCTCGGGGACCCCGTGGCTTCTTTGG  60
             |||||| ||||||||||||| ||||||||| ||||| ||||| || | ||||||||| ||
Sbjct  2537  GTCTAAGGTCAGGAGGGAGGCCTGGGGTCGTGGTCCCCGGGGTCCTCTTGGCTTCTTGGG  2478

Query  61    GCAGTCTTTAGCCCAGTGTCCTTTTTCTTTACAGTAGGCACATTGATCCTTGTCAAGTTG  120
             ||| ||||||||||| ||||| |||||||| ||||||||||| || || | ||| |||||
Sbjct  2477  GCAATCTTTAGCCCAATGTCCCTTTTCTTTGCAGTAGGCACACTGGTCGTGGTCGAGTTG  2418

Query  121   GGGCCTCCTTCGCTCTCCCCCCTGTCTATCCTGTCTCTGTCCACTAACTACGGTGGCCAA  180
             |||||||||||||||||| |||||||||||||||||||| || ||||| || |  |||| 
Sbjct  2417  GGGCCTCCTTCGCTCTCCTCCCTGTCTATCCTGTCTCTGCCCGCTAACGACAGCAGCCAG  2358

Query  181   AAGTTTGCTCATTTCTCTATGTCTCCTACGGtccctctctttctctttct  230
              |  || ||||||||||||||||| || ||||||||||| |||||| |||
Sbjct  2357  CAACTTACTCATTTCTCTATGTCTTCTGCGGTCCCTCTCCTTCTCTCTCT  2308


>K00021.1 Friend spleen focus-forming virus (proviral), complete 
genome
Length=6296

 Score = 1060 bits (1175),  Expect = 0.0
 Identities = 643/680 (95%), Gaps = 0/680 (0%)
 Strand=Plus/Minus

Query  290   tctctttcttctggagtttctcttttATTAAAGATCCTTTCGGCTTCTCTCACTAAATCT  349
             ||||||||||| || ||||||| |||||||||||||  ||| ||||| |||||||| |||
Sbjct  2312  TCTCTTTCTTCCGGGGTTTCTCATTTATTAAAGATCTCTTCAGCTTCCCTCACTAAGTCT  2253

Query  350   CCTAAAGTTTTACTTTTTAAGTCTTCTAACCGCTCTAACTTTCGACCAATGTCTGGAGCG  409
             ||||| || || || ||||| ||||||||||||||||||||||| || || || || |||
Sbjct  2252  CCTAAGGTCTTGCTCTTTAAATCTTCTAACCGCTCTAACTTTCGCCCGATATCCGGGGCG  2193

Query  410   GACTGCCAGATGAATGACATAGATACATTCGTTTCTTGCCCAGGGTCCTCAGGATCATAA  469
             |||||||||||||||||||| || ||||| ||||||||||| ||||||||||| ||||||
Sbjct  2192  GACTGCCAGATGAATGACATGGACACATTGGTTTCTTGCCCTGGGTCCTCAGGGTCATAA  2133

Query  470   GGAGTGTATCTGCGATAGGCTTCCTTGAGTCTCTCTAGGAAGGCTGAGGGGGACTCATTA  529
             |||||||||||||||||||| ||||||||||||||||  ||||||||||| |||||||||
Sbjct  2132  GGAGTGTATCTGCGATAGGCCTCCTTGAGTCTCTCTAAAAAGGCTGAGGGAGACTCATTA  2073

Query  530   GGTCCCTGGGTTATTCCTTTTACCTTGGCCAAATTGGTGGGGCTTCGGCCCGCGTTTTGG  589
             |||||||||||||||||||||||||||||||||||||||||||||| ||||||| | |||
Sbjct  2072  GGTCCCTGGGTTATTCCTTTTACCTTGGCCAAATTGGTGGGGCTTCTGCCCGCGGTCTGG  2013

Query  590   AGACCTGCTAAAAGCAACTGGCGATAGAGAACTAGGTTGTTCCTACCTCTTTGGGTGGTG  649
             ||||| ||||  ||||||||||||||||||||||||| ||||||||||||||||||||||
Sbjct  2012  AGACCCGCTAGGAGCAACTGGCGATAGAGAACTAGGTGGTTCCTACCTCTTTGGGTGGTG  1953

Query  650   TAATCCCAATCGGGACGTTCAAGGGGAAAAGCAGCGTCAACCTCGTTGGGCAGTTGGGTG  709
             ||||||||||||||||||||||||||||||||||||||||||||||||||||||||||||
Sbjct  1952  TAATCCCAATCGGGACGTTCAAGGGGAAAAGCAGCGTCAACCTCGTTGGGCAGTTGGGTG  1893

Query  710   GGGCGCCCATCGTTGCCCCGGACAGCCTTTCGGGCTTCCAGGAGCACCCGCTGCTTCTCC  769
             |||||||||||||||||||||||||| |||||||||||||||||||||||||||||||||
Sbjct  1892  GGGCGCCCATCGTTGCCCCGGACAGCTTTTCGGGCTTCCAGGAGCACCCGCTGCTTCTCC  1833

Query  770   TCCCCGGTAAGCAGAGTCCCTAATAATTGCTGGCAATCATCCCAGGTGGGCTGGTGGGTG  829
             ||||||||||||||||||||||||||||||||||||||||||||||||||||||||||||
Sbjct  1832  TCCCCGGTAAGCAGAGTCCCTAATAATTGCTGGCAATCATCCCAGGTGGGCTGGTGGGTG  1773

Query  830   GTGAGGACGGATTCAATCAATGCAGTCAGTTTACCTGGATCCTCAGAGAAGGAAGGATTA  889
             |||||||| ||||||||||||| |||||||||||||||||||||||||||||||||||||
Sbjct  1772  GTGAGGACAGATTCAATCAATGTAGTCAGTTTACCTGGATCCTCAGAGAAGGAAGGATTA  1713

Query  890   TTATTTTTCCAGTTATATAGATCAGAGGAGGAAAACGGCCAGTACTGCAACTGACCATTA  949
             ||||||||||||||||||||||||||||||||||||||||||||||||||||||||||||
Sbjct  1712  TTATTTTTCCAGTTATATAGATCAGAGGAGGAAAACGGCCAGTACTGCAACTGACCATTA  1653

Query  950   CCCCCCAAACGGAGTGGGAA  969
             ||||||||||||||||||||
Sbjct  1652  CCCCCCAAACGGAGTGGGAA  1633


 Score = 267 bits (295),  Expect = 8e-70
 Identities = 197/230 (86%), Gaps = 0/230 (0%)
 Strand=Plus/Minus

Query  1     GTCTAAAGTCAGGAGGGAGGTCTGGGGTCGCGGTCCTCGGGGACCCCGTGGCTTCTTTGG  60
             |||||| ||||||||||||| ||||||||| ||||| ||||| || | ||||||||| ||
Sbjct  2537  GTCTAAGGTCAGGAGGGAGGCCTGGGGTCGTGGTCCCCGGGGTCCTCTTGGCTTCTTGGG  2478

Query  61    GCAGTCTTTAGCCCAGTGTCCTTTTTCTTTACAGTAGGCACATTGATCCTTGTCAAGTTG  120
             ||| ||||||||||| ||||| |||||||| ||||||||||| || || | ||| |||||
Sbjct  2477  GCAATCTTTAGCCCAATGTCCCTTTTCTTTGCAGTAGGCACACTGGTCGTGGTCGAGTTG  2418

Query  121   GGGCCTCCTTCGCTCTCCCCCCTGTCTATCCTGTCTCTGTCCACTAACTACGGTGGCCAA  180
             |||||||||||||||||| |||||||||||||||||||| || ||||| || |  |||| 
Sbjct  2417  GGGCCTCCTTCGCTCTCCTCCCTGTCTATCCTGTCTCTGCCCGCTAACGACAGCAGCCAG  2358

Query  181   AAGTTTGCTCATTTCTCTATGTCTCCTACGGtccctctctttctctttct  230
              |  || ||||||||||||||||| || ||||||||||| |||||| |||
Sbjct  2357  CAACTTACTCATTTCTCTATGTCTTCTGCGGTCCCTCTCCTTCTCTCTCT  2308


>NC_001501.1 Moloney murine leukemia virus, complete genome
Length=8332

 Score = 1048 bits (1161),  Expect = 0.0
 Identities = 813/968 (84%), Gaps = 0/968 (0%)
 Strand=Plus/Minus

Query  2     TCTAAAGTCAGGAGGGAGGTCTGGGGTCGCGGTCCTCGGGGACCCCGTGGCTTCTTTGGG  61
             ||||  ||||||||||||||||||||||  ||||| || || || ||||| ||||| || 
Sbjct  1966  TCTAGGGTCAGGAGGGAGGTCTGGGGTCTTGGTCCCCGAGGTCCTCGTGGTTTCTTGGGA  1907

Query  62    CAGTCTTTAGCCCAGTGTCCTTTTTCTTTACAGTAGGCACATTGATCCTTGTCAAGTTGG  121
             || |||||||||||||| || |||||||| ||||||||||| || ||    || ||||||
Sbjct  1906  CAATCTTTAGCCCAGTGCCCCTTTTCTTTGCAGTAGGCACACTGGTCGCGATCGAGTTGG  1847

Query  122   GGCCTCCTTCGCTCTCCCCCCTGTCTATCCTGTCTCTGTCCACTAACTACGGTGGCCAAA  181
             | ||||||||| ||||| ||||||||||||||| ||||||||||||| || |||||||| 
Sbjct  1846  GACCTCCTTCGTTCTCCTCCCTGTCTATCCTGTTTCTGTCCACTAACGACAGTGGCCAAT  1787

Query  182   AGTTTGCTCATTTCTCTATGTCTCCTACGGtccctctctttctctttctgctcctcttct  241
             || |||||||| ||||||||||||||||| || || ||||||||||||||||| || |||
Sbjct  1786  AGCTTGCTCATCTCTCTATGTCTCCTACGATCTCTTTCTTTCTCTTTCTGCTCATCCTCT  1727

Query  242   gccctacgccgctcttccttttcctctgtctcccttctaacgcgctcttctctttcttct  301
             | |||||| || ||||| ||||||||||| || || || |  || || ||||||||||| 
Sbjct  1726  GTCCTACGGCGTTCTTCTTTTTCCTCTGTTTCTCTCCTGATACGTTCCTCTCTTTCTTCC  1667

Query  302   ggagtttctcttttATTAAAGATCCTTTCGGCTTCTCTCACTAAATCTCCTAAAGTTTTA  361
             || ||||||| ||||||||||||| |||| || ||||| || |||||||| |  || || 
Sbjct  1666  GGGGTTTCTCGTTTATTAAAGATCTTTTCTGCCTCTCTAACCAAATCTCCAAGCGTCTTG  1607

Query  362   CTTTTTAAGTCTTCTAACCGCTCTAACTTTCGACCAATGTCTGGAGCGGACTGCCAGATG  421
              ||||||| |||||||||| |||||||||||  ||||||||||| || |||||||| |||
Sbjct  1606  TTTTTTAAATCTTCTAACCTCTCTAACTTTCTCCCAATGTCTGGGGCAGACTGCCAAATG  1547

Query  422   AATGACATAGATACATTCGTTTCTTGCCCAGGGTCCTCAGGATCATAAGGAGTGTATCTG  481
             || |||||||| ||||| ||||||||||| ||||||||||| |||||||||||||| |||
Sbjct  1546  AAAGACATAGACACATTAGTTTCTTGCCCTGGGTCCTCAGGGTCATAAGGAGTGTACCTG  1487

Query  482   CGATAGGCTTCCTTGAGTCTCTCTAGGAAGGCTGAGGGGGACTCATTAGGTCCCTGGGTT  541
             |||||||||||||| ||||||||||||||||| ||||| |||||||| || || || |||
Sbjct  1486  CGATAGGCTTCCTTAAGTCTCTCTAGGAAGGCCGAGGGAGACTCATTGGGCCCTTGTGTT  1427

Query  542   ATTCCTTTTACCTTGGCCAAATTGGTGGGGCTTCGGCCCGCGTTTTGGAGACCTGCTAAA  601
             |||||||||||||||||||||||||||||||||| |||||||||||||||||| ||||  
Sbjct  1426  ATTCCTTTTACCTTGGCCAAATTGGTGGGGCTTCTGCCCGCGTTTTGGAGACCCGCTAGG  1367

Query  602   AGCAACTGGCGATAGAGAACTAGGTTGTTCCTACCTCTTTGGGTGGTGTAATCCCAATCG  661
             ||||||||||||||| | ||||||| ||||||||||   ||||||||||||||||| || 
Sbjct  1366  AGCAACTGGCGATAGTGGACTAGGTGGTTCCTACCTGCCTGGGTGGTGTAATCCCAGTCT  1307

Query  662   GGACGTTCAAGGGGAAAAGCAGCGTCAACCTCGTTGGGCAGTTGGGTGGGGCGCCCATCG  721
             || || || ||||||||||| || || || || ||||||||||| |||||||||||||| 
Sbjct  1306  GGGCGCTCGAGGGGAAAAGCGGCATCGACTTCATTGGGCAGTTGAGTGGGGCGCCCATCA  1247

Query  722   TTGCCCCGGACAGCCTTTCGGGCTTCCAGGAGCACCCGCTGCTTCTCCTCCCCGGTAAGC  781
             | |||||| || |||||||  || || | ||||||||| || || || || ||||| |||
Sbjct  1246  TCGCCCCGCACCGCCTTTCTAGCCTCTAAGAGCACCCGTTGTTTTTCTTCTCCGGTCAGC  1187

Query  782   AGAGTCCCTAATAATTGCTGGCAATCATCCCAGGTGGGCTGGTGGGTGGTGAGGACGGAT  841
             |||||||| || |  ||||| || || |||||||||||||| |||||| |||| || || 
Sbjct  1186  AGAGTCCCCAACAGCTGCTGACAGTCGTCCCAGGTGGGCTGATGGGTGATGAGAACAGAC  1127

Query  842   TCAATCAATGCAGTCAGTTTACCTGGATCCTCAGAGAAGGAAGGATTATTATTTTTCCAG  901
             || ||||  || ||||||||||||||||| ||||| || ||||| |||||||||||||||
Sbjct  1126  TCGATCAGAGCTGTCAGTTTACCTGGATCTTCAGAAAAAGAAGGGTTATTATTTTTCCAG  1067

Query  902   TTATATAGATCAGAGGAGGAAAACGGCCAGTACTGCAACTGACCATTACCCCCCAAACGG  961
             || || || ||||| ||||| ||||||||||| || | ||| || || || ||    |||
Sbjct  1066  TTGTAAAGGTCAGAAGAGGAGAACGGCCAGTATTGAAGCTGTCCGTTTCCTCCTGCGCGG  1007

Query  962   AGTGGGAA  969
             || |||||
Sbjct  1006  AGGGGGAA  999


>AF033811.1 Moloney murine leukemia virus, complete genome
Length=8332

 Score = 1048 bits (1161),  Expect = 0.0
 Identities = 813/968 (84%), Gaps = 0/968 (0%)
 Strand=Plus/Minus

Query  2     TCTAAAGTCAGGAGGGAGGTCTGGGGTCGCGGTCCTCGGGGACCCCGTGGCTTCTTTGGG  61
             ||||  ||||||||||||||||||||||  ||||| || || || ||||| ||||| || 
Sbjct  1966  TCTAGGGTCAGGAGGGAGGTCTGGGGTCTTGGTCCCCGAGGTCCTCGTGGTTTCTTGGGA  1907

Query  62    CAGTCTTTAGCCCAGTGTCCTTTTTCTTTACAGTAGGCACATTGATCCTTGTCAAGTTGG  121
             || |||||||||||||| || |||||||| ||||||||||| || ||    || ||||||
Sbjct  1906  CAATCTTTAGCCCAGTGCCCCTTTTCTTTGCAGTAGGCACACTGGTCGCGATCGAGTTGG  1847

Query  122   GGCCTCCTTCGCTCTCCCCCCTGTCTATCCTGTCTCTGTCCACTAACTACGGTGGCCAAA  181
             | ||||||||| ||||| ||||||||||||||| ||||||||||||| || |||||||| 
Sbjct  1846  GACCTCCTTCGTTCTCCTCCCTGTCTATCCTGTTTCTGTCCACTAACGACAGTGGCCAAT  1787

Query  182   AGTTTGCTCATTTCTCTATGTCTCCTACGGtccctctctttctctttctgctcctcttct  241
             || |||||||| ||||||||||||||||| || || ||||||||||||||||| || |||
Sbjct  1786  AGCTTGCTCATCTCTCTATGTCTCCTACGATCTCTTTCTTTCTCTTTCTGCTCATCCTCT  1727

Query  242   gccctacgccgctcttccttttcctctgtctcccttctaacgcgctcttctctttcttct  301
             | |||||| || ||||| ||||||||||| || || || |  || || ||||||||||| 
Sbjct  1726  GTCCTACGGCGTTCTTCTTTTTCCTCTGTTTCTCTCCTGATACGTTCCTCTCTTTCTTCC  1667

Query  302   ggagtttctcttttATTAAAGATCCTTTCGGCTTCTCTCACTAAATCTCCTAAAGTTTTA  361
             || ||||||| ||||||||||||| |||| || ||||| || |||||||| |  || || 
Sbjct  1666  GGGGTTTCTCGTTTATTAAAGATCTTTTCTGCCTCTCTAACCAAATCTCCAAGCGTCTTG  1607

Query  362   CTTTTTAAGTCTTCTAACCGCTCTAACTTTCGACCAATGTCTGGAGCGGACTGCCAGATG  421
              ||||||| |||||||||| |||||||||||  ||||||||||| || |||||||| |||
Sbjct  1606  TTTTTTAAATCTTCTAACCTCTCTAACTTTCTCCCAATGTCTGGGGCAGACTGCCAAATG  1547

Query  422   AATGACATAGATACATTCGTTTCTTGCCCAGGGTCCTCAGGATCATAAGGAGTGTATCTG  481
             || |||||||| ||||| ||||||||||| ||||||||||| |||||||||||||| |||
Sbjct  1546  AAAGACATAGACACATTAGTTTCTTGCCCTGGGTCCTCAGGGTCATAAGGAGTGTACCTG  1487

Query  482   CGATAGGCTTCCTTGAGTCTCTCTAGGAAGGCTGAGGGGGACTCATTAGGTCCCTGGGTT  541
             |||||||||||||| ||||||||||||||||| ||||| |||||||| || || || |||
Sbjct  1486  CGATAGGCTTCCTTAAGTCTCTCTAGGAAGGCCGAGGGAGACTCATTGGGCCCTTGTGTT  1427

Query  542   ATTCCTTTTACCTTGGCCAAATTGGTGGGGCTTCGGCCCGCGTTTTGGAGACCTGCTAAA  601
             |||||||||||||||||||||||||||||||||| |||||||||||||||||| ||||  
Sbjct  1426  ATTCCTTTTACCTTGGCCAAATTGGTGGGGCTTCTGCCCGCGTTTTGGAGACCCGCTAGG  1367

Query  602   AGCAACTGGCGATAGAGAACTAGGTTGTTCCTACCTCTTTGGGTGGTGTAATCCCAATCG  661
             ||||||||||||||| | ||||||| ||||||||||   ||||||||||||||||| || 
Sbjct  1366  AGCAACTGGCGATAGTGGACTAGGTGGTTCCTACCTGCCTGGGTGGTGTAATCCCAGTCT  1307

Query  662   GGACGTTCAAGGGGAAAAGCAGCGTCAACCTCGTTGGGCAGTTGGGTGGGGCGCCCATCG  721
             || || || ||||||||||| || || || || ||||||||||| |||||||||||||| 
Sbjct  1306  GGGCGCTCGAGGGGAAAAGCGGCATCGACTTCATTGGGCAGTTGAGTGGGGCGCCCATCA  1247

Query  722   TTGCCCCGGACAGCCTTTCGGGCTTCCAGGAGCACCCGCTGCTTCTCCTCCCCGGTAAGC  781
             | |||||| || |||||||  || || | ||||||||| || || || || ||||| |||
Sbjct  1246  TCGCCCCGCACCGCCTTTCTAGCCTCTAAGAGCACCCGTTGTTTTTCTTCTCCGGTCAGC  1187

Query  782   AGAGTCCCTAATAATTGCTGGCAATCATCCCAGGTGGGCTGGTGGGTGGTGAGGACGGAT  841
             |||||||| || |  ||||| || || |||||||||||||| |||||| |||| || || 
Sbjct  1186  AGAGTCCCCAACAGCTGCTGACAGTCGTCCCAGGTGGGCTGATGGGTGATGAGAACAGAC  1127

Query  842   TCAATCAATGCAGTCAGTTTACCTGGATCCTCAGAGAAGGAAGGATTATTATTTTTCCAG  901
             || ||||  || ||||||||||||||||| ||||| || ||||| |||||||||||||||
Sbjct  1126  TCGATCAGAGCTGTCAGTTTACCTGGATCTTCAGAAAAAGAAGGGTTATTATTTTTCCAG  1067

Query  902   TTATATAGATCAGAGGAGGAAAACGGCCAGTACTGCAACTGACCATTACCCCCCAAACGG  961
             || || || ||||| ||||| ||||||||||| || | ||| || || || ||    |||
Sbjct  1066  TTGTAAAGGTCAGAAGAGGAGAACGGCCAGTATTGAAGCTGTCCGTTTCCTCCTGCGCGG  1007

Query  962   AGTGGGAA  969
             || |||||
Sbjct  1006  AGGGGGAA  999


>NC_001502.1 Moloney murine sarcoma virus, complete genome
Length=5833

 Score = 1034 bits (1146),  Expect = 0.0
 Identities = 810/968 (84%), Gaps = 0/968 (0%)
 Strand=Plus/Minus

Query  2     TCTAAAGTCAGGAGGGAGGTCTGGGGTCGCGGTCCTCGGGGACCCCGTGGCTTCTTTGGG  61
             ||||  ||||||||||||||||||||||  ||||| || || || |||||  |||| || 
Sbjct  2166  TCTAGGGTCAGGAGGGAGGTCTGGGGTCTTGGTCCCCGAGGTCCTCGTGGTCTCTTGGGA  2107

Query  62    CAGTCTTTAGCCCAGTGTCCTTTTTCTTTACAGTAGGCACATTGATCCTTGTCAAGTTGG  121
             || |||||||||||||| |||| |||||  ||||||| ||| || ||   ||| ||||||
Sbjct  2106  CAATCTTTAGCCCAGTGCCCTTGTTCTTCGCAGTAGGTACACTGGTCGCAGTCGAGTTGG  2047

Query  122   GGCCTCCTTCGCTCTCCCCCCTGTCTATCCTGTCTCTGTCCACTAACTACGGTGGCCAAA  181
             | ||||||||| |||||  |||||||||||||||||||||||||||| || |||||||| 
Sbjct  2046  GACCTCCTTCGTTCTCCTTCCTGTCTATCCTGTCTCTGTCCACTAACGACAGTGGCCAAT  1987

Query  182   AGTTTGCTCATTTCTCTATGTCTCCTACGGtccctctctttctctttctgctcctcttct  241
             ||  ||||||| ||||||||||||||||| || || ||||||||||||||||| || |||
Sbjct  1986  AGCCTGCTCATCTCTCTATGTCTCCTACGATCTCTTTCTTTCTCTTTCTGCTCATCCTCT  1927

Query  242   gccctacgccgctcttccttttcctctgtctcccttctaacgcgctcttctctttcttct  301
             | |||||| || ||||||||||||||| | || || || |  || || ||||||||||| 
Sbjct  1926  GTCCTACGGCGTTCTTCCTTTTCCTCTCTTTCTCTCCTGATACGTTCCTCTCTTTCTTCC  1867

Query  302   ggagtttctcttttATTAAAGATCCTTTCGGCTTCTCTCACTAAATCTCCTAAAGTTTTA  361
             || ||||||| |||||||||||||||||| || ||||| || |||||||| |  || || 
Sbjct  1866  GGGGTTTCTCGTTTATTAAAGATCCTTTCTGCCTCTCTAACCAAATCTCCAAGCGTCTTG  1807

Query  362   CTTTTTAAGTCTTCTAACCGCTCTAACTTTCGACCAATGTCTGGAGCGGACTGCCAGATG  421
              || | || |||||||||| |||||||||||  ||||||||||| || |||||||| |||
Sbjct  1806  TTTCTCAAATCTTCTAACCTCTCTAACTTTCTCCCAATGTCTGGGGCAGACTGCCAAATG  1747

Query  422   AATGACATAGATACATTCGTTTCTTGCCCAGGGTCCTCAGGATCATAAGGAGTGTATCTG  481
             || |||||||| ||||| ||||||||||| ||||||||||| |||||||||||||| |||
Sbjct  1746  AAAGACATAGACACATTAGTTTCTTGCCCTGGGTCCTCAGGGTCATAAGGAGTGTACCTG  1687

Query  482   CGATAGGCTTCCTTGAGTCTCTCTAGGAAGGCTGAGGGGGACTCATTAGGTCCCTGGGTT  541
             |||||||||||||| ||||||||||||||||| ||||| |||||||| || || || |||
Sbjct  1686  CGATAGGCTTCCTTAAGTCTCTCTAGGAAGGCCGAGGGAGACTCATTGGGCCCTTGTGTT  1627

Query  542   ATTCCTTTTACCTTGGCCAAATTGGTGGGGCTTCGGCCCGCGTTTTGGAGACCTGCTAAA  601
             |||||||||||||||||||||||||||||||||| |||||||||||||||||| ||||  
Sbjct  1626  ATTCCTTTTACCTTGGCCAAATTGGTGGGGCTTCTGCCCGCGTTTTGGAGACCCGCTATG  1567

Query  602   AGCAACTGGCGATAGAGAACTAGGTTGTTCCTACCTCTTTGGGTGGTGTAATCCCAATCG  661
             ||||||||||||||| | ||||||| ||||||||||   ||||||||||| ||||| || 
Sbjct  1566  AGCAACTGGCGATAGTGGACTAGGTGGTTCCTACCTGCCTGGGTGGTGTACTCCCAGTCT  1507

Query  662   GGACGTTCAAGGGGAAAAGCAGCGTCAACCTCGTTGGGCAGTTGGGTGGGGCGCCCATCG  721
             || || || ||||||||||| || || || || ||||||||||| |||||||||||||| 
Sbjct  1506  GGGCGCTCGAGGGGAAAAGCGGCATCGACTTCATTGGGCAGTTGAGTGGGGCGCCCATCA  1447

Query  722   TTGCCCCGGACAGCCTTTCGGGCTTCCAGGAGCACCCGCTGCTTCTCCTCCCCGGTAAGC  781
             | |||||| || |||||||  || || | ||||||||| || || || |||||||| |||
Sbjct  1446  TCGCCCCGCACCGCCTTTCTAGCCTCTAAGAGCACCCGTTGTTTTTCTTCCCCGGTCAGC  1387

Query  782   AGAGTCCCTAATAATTGCTGGCAATCATCCCAGGTGGGCTGGTGGGTGGTGAGGACGGAT  841
             |||||||| || |  ||||| || || |||||||||||||| |||||| ||||||| || 
Sbjct  1386  AGAGTCCCCAACAGCTGCTGACAGTCGTCCCAGGTGGGCTGATGGGTGATGAGGACAGAC  1327

Query  842   TCAATCAATGCAGTCAGTTTACCTGGATCCTCAGAGAAGGAAGGATTATTATTTTTCCAG  901
             || ||||  || ||||||||||||||||| ||||| || ||||| |||||||||||||||
Sbjct  1326  TCGATCAGAGCTGTCAGTTTACCTGGATCTTCAGAAAAAGAAGGGTTATTATTTTTCCAG  1267

Query  902   TTATATAGATCAGAGGAGGAAAACGGCCAGTACTGCAACTGACCATTACCCCCCAAACGG  961
             || || || ||||| ||||| ||||||||||| || | ||| || || || ||    |||
Sbjct  1266  TTGTAAAGGTCAGAAGAGGAGAACGGCCAGTATTGAAGCTGTCCGTTTCCTCCTGTGCGG  1207

Query  962   AGTGGGAA  969
             || |||||
Sbjct  1206  AGGGGGAA  1199


>AF033813.1 Moloney murine sarcoma virus, complete genome
Length=5833

 Score = 1034 bits (1146),  Expect = 0.0
 Identities = 810/968 (84%), Gaps = 0/968 (0%)
 Strand=Plus/Minus

Query  2     TCTAAAGTCAGGAGGGAGGTCTGGGGTCGCGGTCCTCGGGGACCCCGTGGCTTCTTTGGG  61
             ||||  ||||||||||||||||||||||  ||||| || || || |||||  |||| || 
Sbjct  2166  TCTAGGGTCAGGAGGGAGGTCTGGGGTCTTGGTCCCCGAGGTCCTCGTGGTCTCTTGGGA  2107

Query  62    CAGTCTTTAGCCCAGTGTCCTTTTTCTTTACAGTAGGCACATTGATCCTTGTCAAGTTGG  121
             || |||||||||||||| |||| |||||  ||||||| ||| || ||   ||| ||||||
Sbjct  2106  CAATCTTTAGCCCAGTGCCCTTGTTCTTCGCAGTAGGTACACTGGTCGCAGTCGAGTTGG  2047

Query  122   GGCCTCCTTCGCTCTCCCCCCTGTCTATCCTGTCTCTGTCCACTAACTACGGTGGCCAAA  181
             | ||||||||| |||||  |||||||||||||||||||||||||||| || |||||||| 
Sbjct  2046  GACCTCCTTCGTTCTCCTTCCTGTCTATCCTGTCTCTGTCCACTAACGACAGTGGCCAAT  1987

Query  182   AGTTTGCTCATTTCTCTATGTCTCCTACGGtccctctctttctctttctgctcctcttct  241
             ||  ||||||| ||||||||||||||||| || || ||||||||||||||||| || |||
Sbjct  1986  AGCCTGCTCATCTCTCTATGTCTCCTACGATCTCTTTCTTTCTCTTTCTGCTCATCCTCT  1927

Query  242   gccctacgccgctcttccttttcctctgtctcccttctaacgcgctcttctctttcttct  301
             | |||||| || ||||||||||||||| | || || || |  || || ||||||||||| 
Sbjct  1926  GTCCTACGGCGTTCTTCCTTTTCCTCTCTTTCTCTCCTGATACGTTCCTCTCTTTCTTCC  1867

Query  302   ggagtttctcttttATTAAAGATCCTTTCGGCTTCTCTCACTAAATCTCCTAAAGTTTTA  361
             || ||||||| |||||||||||||||||| || ||||| || |||||||| |  || || 
Sbjct  1866  GGGGTTTCTCGTTTATTAAAGATCCTTTCTGCCTCTCTAACCAAATCTCCAAGCGTCTTG  1807

Query  362   CTTTTTAAGTCTTCTAACCGCTCTAACTTTCGACCAATGTCTGGAGCGGACTGCCAGATG  421
              || | || |||||||||| |||||||||||  ||||||||||| || |||||||| |||
Sbjct  1806  TTTCTCAAATCTTCTAACCTCTCTAACTTTCTCCCAATGTCTGGGGCAGACTGCCAAATG  1747

Query  422   AATGACATAGATACATTCGTTTCTTGCCCAGGGTCCTCAGGATCATAAGGAGTGTATCTG  481
             || |||||||| ||||| ||||||||||| ||||||||||| |||||||||||||| |||
Sbjct  1746  AAAGACATAGACACATTAGTTTCTTGCCCTGGGTCCTCAGGGTCATAAGGAGTGTACCTG  1687

Query  482   CGATAGGCTTCCTTGAGTCTCTCTAGGAAGGCTGAGGGGGACTCATTAGGTCCCTGGGTT  541
             |||||||||||||| ||||||||||||||||| ||||| |||||||| || || || |||
Sbjct  1686  CGATAGGCTTCCTTAAGTCTCTCTAGGAAGGCCGAGGGAGACTCATTGGGCCCTTGTGTT  1627

Query  542   ATTCCTTTTACCTTGGCCAAATTGGTGGGGCTTCGGCCCGCGTTTTGGAGACCTGCTAAA  601
             |||||||||||||||||||||||||||||||||| |||||||||||||||||| ||||  
Sbjct  1626  ATTCCTTTTACCTTGGCCAAATTGGTGGGGCTTCTGCCCGCGTTTTGGAGACCCGCTATG  1567

Query  602   AGCAACTGGCGATAGAGAACTAGGTTGTTCCTACCTCTTTGGGTGGTGTAATCCCAATCG  661
             ||||||||||||||| | ||||||| ||||||||||   ||||||||||| ||||| || 
Sbjct  1566  AGCAACTGGCGATAGTGGACTAGGTGGTTCCTACCTGCCTGGGTGGTGTACTCCCAGTCT  1507

Query  662   GGACGTTCAAGGGGAAAAGCAGCGTCAACCTCGTTGGGCAGTTGGGTGGGGCGCCCATCG  721
             || || || ||||||||||| || || || || ||||||||||| |||||||||||||| 
Sbjct  1506  GGGCGCTCGAGGGGAAAAGCGGCATCGACTTCATTGGGCAGTTGAGTGGGGCGCCCATCA  1447

Query  722   TTGCCCCGGACAGCCTTTCGGGCTTCCAGGAGCACCCGCTGCTTCTCCTCCCCGGTAAGC  781
             | |||||| || |||||||  || || | ||||||||| || || || |||||||| |||
Sbjct  1446  TCGCCCCGCACCGCCTTTCTAGCCTCTAAGAGCACCCGTTGTTTTTCTTCCCCGGTCAGC  1387

Query  782   AGAGTCCCTAATAATTGCTGGCAATCATCCCAGGTGGGCTGGTGGGTGGTGAGGACGGAT  841
             |||||||| || |  ||||| || || |||||||||||||| |||||| ||||||| || 
Sbjct  1386  AGAGTCCCCAACAGCTGCTGACAGTCGTCCCAGGTGGGCTGATGGGTGATGAGGACAGAC  1327

Query  842   TCAATCAATGCAGTCAGTTTACCTGGATCCTCAGAGAAGGAAGGATTATTATTTTTCCAG  901
             || ||||  || ||||||||||||||||| ||||| || ||||| |||||||||||||||
Sbjct  1326  TCGATCAGAGCTGTCAGTTTACCTGGATCTTCAGAAAAAGAAGGGTTATTATTTTTCCAG  1267

Query  902   TTATATAGATCAGAGGAGGAAAACGGCCAGTACTGCAACTGACCATTACCCCCCAAACGG  961
             || || || ||||| ||||| ||||||||||| || | ||| || || || ||    |||
Sbjct  1266  TTGTAAAGGTCAGAAGAGGAGAACGGCCAGTATTGAAGCTGTCCGTTTCCTCCTGTGCGG  1207

Query  962   AGTGGGAA  969
             || |||||
Sbjct  1206  AGGGGGAA  1199


>NC_038858.1 FBR murine osteosarcoma, complete proviral sequence 
integrated in Rattus norvegicus genome
Length=3811

 Score = 285 bits (315),  Expect = 3e-75
 Identities = 216/255 (85%), Gaps = 0/255 (0%)
 Strand=Plus/Minus

Query  644   GTGGTGTAATCCCAATCGGGACGTTCAAGGGGAAAAGCAGCGTCAACCTCGTTGGGCAGT  703
             || || |||||||||||||||||||| ||||| || || || |  || || || ||||  
Sbjct  2002  GTTGTATAATCCCAATCGGGACGTTCGAGGGGGAAGGCGGCATTGACTTCATTAGGCATC  1943

Query  704   TGGGTGGGGCGCCCATCGTTGCCCCGGACAGCCTTTCGGGCTTCCAGGAGCACCCGCTGC  763
             ||||||||||||||||||||||||||||| ||||||| ||| ||||||||||||||||||
Sbjct  1942  TGGGTGGGGCGCCCATCGTTGCCCCGGACTGCCTTTCTGGCCTCCAGGAGCACCCGCTGC  1883

Query  764   TTCTCCTCCCCGGTAAGCAGAGTCCCTAATAATTGCTGGCAATCATCCCAGGTGGGCTGG  823
             || || || || || ||||||||||| |  || ||||| || || |||||||| ||||||
Sbjct  1882  TTTTCTTCTCCTGTCAGCAGAGTCCCCAGCAACTGCTGACAGTCGTCCCAGGTAGGCTGG  1823

Query  824   TGGGTGGTGAGGACGGATTCAATCAATGCAGTCAGTTTACCTGGATCCTCAGAGAAGGAA  883
             |||||||||||||| || || || || ||||||| |||||||||||| ||||| ||||||
Sbjct  1822  TGGGTGGTGAGGACAGACTCGATTAAGGCAGTCAATTTACCTGGATCTTCAGAAAAGGAA  1763

Query  884   GGATTATTATTTTTC  898
             || ||||||||||||
Sbjct  1762  GGGTTATTATTTTTC  1748


 Score = 55.4 bits (60),  Expect = 3e-06
 Identities = 30/30 (100%), Gaps = 0/30 (0%)
 Strand=Plus/Minus

Query  940   CTGACCATTACCCCCCAAACGGAGTGGGAA  969
             ||||||||||||||||||||||||||||||
Sbjct  1748  CTGACCATTACCCCCCAAACGGAGTGGGAA  1719


>K02712.2 FBR murine osteosarcoma, complete proviral sequence 
integrated in Rattus norvegicus genome
Length=3811

 Score = 285 bits (315),  Expect = 3e-75
 Identities = 216/255 (85%), Gaps = 0/255 (0%)
 Strand=Plus/Minus

Query  644   GTGGTGTAATCCCAATCGGGACGTTCAAGGGGAAAAGCAGCGTCAACCTCGTTGGGCAGT  703
             || || |||||||||||||||||||| ||||| || || || |  || || || ||||  
Sbjct  2002  GTTGTATAATCCCAATCGGGACGTTCGAGGGGGAAGGCGGCATTGACTTCATTAGGCATC  1943

Query  704   TGGGTGGGGCGCCCATCGTTGCCCCGGACAGCCTTTCGGGCTTCCAGGAGCACCCGCTGC  763
             ||||||||||||||||||||||||||||| ||||||| ||| ||||||||||||||||||
Sbjct  1942  TGGGTGGGGCGCCCATCGTTGCCCCGGACTGCCTTTCTGGCCTCCAGGAGCACCCGCTGC  1883

Query  764   TTCTCCTCCCCGGTAAGCAGAGTCCCTAATAATTGCTGGCAATCATCCCAGGTGGGCTGG  823
             || || || || || ||||||||||| |  || ||||| || || |||||||| ||||||
Sbjct  1882  TTTTCTTCTCCTGTCAGCAGAGTCCCCAGCAACTGCTGACAGTCGTCCCAGGTAGGCTGG  1823

Query  824   TGGGTGGTGAGGACGGATTCAATCAATGCAGTCAGTTTACCTGGATCCTCAGAGAAGGAA  883
             |||||||||||||| || || || || ||||||| |||||||||||| ||||| ||||||
Sbjct  1822  TGGGTGGTGAGGACAGACTCGATTAAGGCAGTCAATTTACCTGGATCTTCAGAAAAGGAA  1763

Query  884   GGATTATTATTTTTC  898
             || ||||||||||||
Sbjct  1762  GGGTTATTATTTTTC  1748


 Score = 55.4 bits (60),  Expect = 3e-06
 Identities = 30/30 (100%), Gaps = 0/30 (0%)
 Strand=Plus/Minus

Query  940   CTGACCATTACCCCCCAAACGGAGTGGGAA  969
             ||||||||||||||||||||||||||||||
Sbjct  1748  CTGACCATTACCCCCCAAACGGAGTGGGAA  1719


>NC_022517.1 Baboon endogenous virus strain M7 proviral DNA, complete 
genome
Length=8507

 Score = 196 bits (217),  Expect = 1e-48
 Identities = 585/892 (66%), Gaps = 53/892 (6%)
 Strand=Plus/Minus

Query  55    CTTTGGGCAGTCTTTAGCCCAGTGTCCTTTTTCTTTACAGTAGGCACATTGATCCTTGTC  114
             ||| |||||||| ||   ||| || |||   ||||| |||||||| || || ||||| ||
Sbjct  2538  CTTGGGGCAGTCCTTGATCCAATGCCCTCGCTCTTTGCAGTAGGCGCACTGGTCCTTATC  2479

Query  115   AAGTTGGGGCCTCCTTCGCTCTCCCCCCTGTCTATCCTGTC-TCTGTCCACTAACTACGG  173
              | ||  |||| |||||  | |  |||||| || ||||| | | | | || | |||||||
Sbjct  2478  TACTTTAGGCCGCCTTCT-TGTTTCCCCTGACTTTCCTGCCCTTTTTTCAGTCACTACGG  2420

Query  174   TGGCCAAAAGTTTGCTCATTTCTCTATGTCTCCTACGGtccctctctttctctttctgct  233
               ||||  | |||| | |       |||   | ||       ||||||| ||| ||| ||
Sbjct  2419  CTGCCAGGATTTTGGTTAA------ATG---CTTA-------TCTCTTTTTCTGTCT-CT  2377

Query  234   cc--tcttctgccctacgccgctcttccttttcctctgtctcccttctaacgcgctcttc  291
             ||  |||||         ||| ||||||| ||| |         || |||  |   ||||
Sbjct  2376  CCGATCTTC---------CCGTTCTTCCTGTTCTT---------TTATAAGCCTAGCTTC  2335

Query  292   tctttcttctggagtttctcttttATTAAAGATCCTTTCGGCTTCTCTCACTAAATCTCC  351
             |||||||||||| ||||| ||||||||  | | | |||| || || || ||||| ||  |
Sbjct  2334  TCTTTCTTCTGGGGTTTCCCTTTTATTGTATACCTTTTCTGCCTCCCTTACTAATTC--C  2277

Query  352   TAAAGTT--TTACTTTTTAAGTCTTCTAACCGCTCTAACTTTCGACCAATGTCTGGAGCG  409
             |  ||    | | |||  |   | |||| ||  |  |  ||||     |||||| | || 
Sbjct  2276  TGCAGCCCATGAGTTTGGATCCCGTCTAGCCTTTGGAGTTTTCCTTTTATGTCTAGTGCT  2217

Query  410   GACTGCCAGATGAATGACATAGATACATTCGTTTCTTGCCCAGGGTCCTCAGGATCATAA  469
             | |||    ||||| ||||| |  ||  | |  |  ||  | ||  | || |||||| | 
Sbjct  2216  GCCTGATCTATGAACGACATGGCCACGGTAGCCTTGTGTTCTGGTGCTTCTGGATCAAAT  2157

Query  470   GGAGTGTATCTGCGATAGGCTTCCTTGAGTCTCTCTAGGAAGGCTGAGGGGGACTCATTA  529
             ||||| ||  | ||| |  |||||   ||||| || |  |||||||  |||   ||||  
Sbjct  2156  GGAGTATACATTCGAAACCCTTCCAGAAGTCTTTCCATAAAGGCTGCCGGGCTTTCATCT  2097

Query  530   GGTCCCTGGGTTAT--TCCTTTTACCTTGGCCAAATTGGTGGGGCTTCGGCCCGCGTTTT  587
               |||||| |||||  |||||  |||||||||||||||||||||| |   || ||    |
Sbjct  2096  TTTCCCTGAGTTATAGTCCTT--ACCTTGGCCAAATTGGTGGGGCGTTTTCCTGCCCCCT  2039

Query  588   GGAGACCTGCTAAAAGCAACTGGCGATAGAGAACTAGGTTGTTCCTACCTCTTTGGGTGG  647
              |||||| || || ||   |||||||||||     ||  | | ||||||   |   ||  
Sbjct  2038  TGAGACCCGCCAACAGAGCCTGGCGATAGATTCGGAGACTCTCCCTACCCGGTGCTGTCT  1979

Query  648   TGTAATCCCAATCGGGACGTTCAAGGGGAAAAGCAGCGTCAACCTCGTTGGGCAGTTGGG  707
               |||||||| || || ||    ||||||||  |  |||| |  || ||||| || ||||
Sbjct  1978  CATAATCCCAGTCCGGGCGGGTGAGGGGAAATCCCTCGTCTATTTCATTGGGGAGCTGGG  1919

Query  708   TGGGGCGCCCATCGTTGCCCCGG-ACAGCCTTTCGGGCTTCCAGGAGCACCCGCTGCTTC  766
             | ||  | || ||   ||||||| |||   || |||||||||||||| || |||||| | 
Sbjct  1918  TTGGAAGGCC-TCCAGGCCCCGGCACATTTTTCCGGGCTTCCAGGAGGACTCGCTGCCTT  1860

Query  767   TCCTCCCCGGTAAGCAGAGTCCCTAATAATTGCTGGCAATCATCCCAGGTGGGCTGGTGG  826
             || ||   ||| || ||   |   || |  || || |||||||||||||| |||||||||
Sbjct  1859  TCTTCGGTGGTTAGAAGGACCTGCAAAAGCTGTTGACAATCATCCCAGGTAGGCTGGTGG  1800

Query  827   GTGGTGAGGACGGATTCAATCAATGCAGTCAGTTTACCT--GGATCCTCAGAGAAGGAAG  884
             |||  ||| |  ||||| ||||| |  ||||     |||  || || |  || ||||| |
Sbjct  1799  GTGAGGAGAATTGATTCTATCAACGAGGTCA--AGGCCTGGGGGTCTTGGGAAAAGGAGG  1742

Query  885   GATTATTATTTTTCCAGTTATATAGATCAGAGGAGGAAAACGGCCAGTACTG  936
             | ||||   ||||||| ||||| || || ||||  ||||| |||||||||||
Sbjct  1741  GGTTATGGGTTTTCCAATTATAGAGGTCCGAGGCAGAAAAGGGCCAGTACTG  1690


>D10032.1 Baboon endogenous virus strain M7 proviral DNA, complete 
genome
Length=8507

 Score = 196 bits (217),  Expect = 1e-48
 Identities = 585/892 (66%), Gaps = 53/892 (6%)
 Strand=Plus/Minus

Query  55    CTTTGGGCAGTCTTTAGCCCAGTGTCCTTTTTCTTTACAGTAGGCACATTGATCCTTGTC  114
             ||| |||||||| ||   ||| || |||   ||||| |||||||| || || ||||| ||
Sbjct  2538  CTTGGGGCAGTCCTTGATCCAATGCCCTCGCTCTTTGCAGTAGGCGCACTGGTCCTTATC  2479

Query  115   AAGTTGGGGCCTCCTTCGCTCTCCCCCCTGTCTATCCTGTC-TCTGTCCACTAACTACGG  173
              | ||  |||| |||||  | |  |||||| || ||||| | | | | || | |||||||
Sbjct  2478  TACTTTAGGCCGCCTTCT-TGTTTCCCCTGACTTTCCTGCCCTTTTTTCAGTCACTACGG  2420

Query  174   TGGCCAAAAGTTTGCTCATTTCTCTATGTCTCCTACGGtccctctctttctctttctgct  233
               ||||  | |||| | |       |||   | ||       ||||||| ||| ||| ||
Sbjct  2419  CTGCCAGGATTTTGGTTAA------ATG---CTTA-------TCTCTTTTTCTGTCT-CT  2377

Query  234   cc--tcttctgccctacgccgctcttccttttcctctgtctcccttctaacgcgctcttc  291
             ||  |||||         ||| ||||||| ||| |         || |||  |   ||||
Sbjct  2376  CCGATCTTC---------CCGTTCTTCCTGTTCTT---------TTATAAGCCTAGCTTC  2335

Query  292   tctttcttctggagtttctcttttATTAAAGATCCTTTCGGCTTCTCTCACTAAATCTCC  351
             |||||||||||| ||||| ||||||||  | | | |||| || || || ||||| ||  |
Sbjct  2334  TCTTTCTTCTGGGGTTTCCCTTTTATTGTATACCTTTTCTGCCTCCCTTACTAATTC--C  2277

Query  352   TAAAGTT--TTACTTTTTAAGTCTTCTAACCGCTCTAACTTTCGACCAATGTCTGGAGCG  409
             |  ||    | | |||  |   | |||| ||  |  |  ||||     |||||| | || 
Sbjct  2276  TGCAGCCCATGAGTTTGGATCCCGTCTAGCCTTTGGAGTTTTCCTTTTATGTCTAGTGCT  2217

Query  410   GACTGCCAGATGAATGACATAGATACATTCGTTTCTTGCCCAGGGTCCTCAGGATCATAA  469
             | |||    ||||| ||||| |  ||  | |  |  ||  | ||  | || |||||| | 
Sbjct  2216  GCCTGATCTATGAACGACATGGCCACGGTAGCCTTGTGTTCTGGTGCTTCTGGATCAAAT  2157

Query  470   GGAGTGTATCTGCGATAGGCTTCCTTGAGTCTCTCTAGGAAGGCTGAGGGGGACTCATTA  529
             ||||| ||  | ||| |  |||||   ||||| || |  |||||||  |||   ||||  
Sbjct  2156  GGAGTATACATTCGAAACCCTTCCAGAAGTCTTTCCATAAAGGCTGCCGGGCTTTCATCT  2097

Query  530   GGTCCCTGGGTTAT--TCCTTTTACCTTGGCCAAATTGGTGGGGCTTCGGCCCGCGTTTT  587
               |||||| |||||  |||||  |||||||||||||||||||||| |   || ||    |
Sbjct  2096  TTTCCCTGAGTTATAGTCCTT--ACCTTGGCCAAATTGGTGGGGCGTTTTCCTGCCCCCT  2039

Query  588   GGAGACCTGCTAAAAGCAACTGGCGATAGAGAACTAGGTTGTTCCTACCTCTTTGGGTGG  647
              |||||| || || ||   |||||||||||     ||  | | ||||||   |   ||  
Sbjct  2038  TGAGACCCGCCAACAGAGCCTGGCGATAGATTCGGAGACTCTCCCTACCCGGTGCTGTCT  1979

Query  648   TGTAATCCCAATCGGGACGTTCAAGGGGAAAAGCAGCGTCAACCTCGTTGGGCAGTTGGG  707
               |||||||| || || ||    ||||||||  |  |||| |  || ||||| || ||||
Sbjct  1978  CATAATCCCAGTCCGGGCGGGTGAGGGGAAATCCCTCGTCTATTTCATTGGGGAGCTGGG  1919

Query  708   TGGGGCGCCCATCGTTGCCCCGG-ACAGCCTTTCGGGCTTCCAGGAGCACCCGCTGCTTC  766
             | ||  | || ||   ||||||| |||   || |||||||||||||| || |||||| | 
Sbjct  1918  TTGGAAGGCC-TCCAGGCCCCGGCACATTTTTCCGGGCTTCCAGGAGGACTCGCTGCCTT  1860

Query  767   TCCTCCCCGGTAAGCAGAGTCCCTAATAATTGCTGGCAATCATCCCAGGTGGGCTGGTGG  826
             || ||   ||| || ||   |   || |  || || |||||||||||||| |||||||||
Sbjct  1859  TCTTCGGTGGTTAGAAGGACCTGCAAAAGCTGTTGACAATCATCCCAGGTAGGCTGGTGG  1800

Query  827   GTGGTGAGGACGGATTCAATCAATGCAGTCAGTTTACCT--GGATCCTCAGAGAAGGAAG  884
             |||  ||| |  ||||| ||||| |  ||||     |||  || || |  || ||||| |
Sbjct  1799  GTGAGGAGAATTGATTCTATCAACGAGGTCA--AGGCCTGGGGGTCTTGGGAAAAGGAGG  1742

Query  885   GATTATTATTTTTCCAGTTATATAGATCAGAGGAGGAAAACGGCCAGTACTG  936
             | ||||   ||||||| ||||| || || ||||  ||||| |||||||||||
Sbjct  1741  GGTTATGGGTTTTCCAATTATAGAGGTCCGAGGCAGAAAAGGGCCAGTACTG  1690


>NC_001940.1 Feline leukemia virus, complete genome
Length=8448

 Score = 176 bits (194),  Expect = 1e-42
 Identities = 439/656 (67%), Gaps = 12/656 (2%)
 Strand=Plus/Minus

Query  287   tcttctctttcttctggagtttctcttttATTAAAGATCCTTTCGGCTTCTCTCACTAAA  346
             ||||| ||||| ||||| || || ||||| ||  | ||| |||| || ||| | |  | |
Sbjct  2177  TCTTCCCTTTCCTCTGGGGTCTCCCTTTTGTTGTATATCTTTTCTGCCTCTTTTAGCAGA  2118

Query  347   TCTCCTAAAGTTTTACTTTTTAAGTCTTCTAACCGCTCTAACTTTCGACCAATGTCTGGA  406
             ||   ||  ||    | || ||   |||||| ||  | ||||||    |  || ||||| 
Sbjct  2117  TCAGATAGGGTGAACCCTTGTAGACCTTCTAGCCTTTGTAACTTATTTCTTATATCTGGG  2058

Query  407   GCGGACTGCCAGATGAATGACA-TAGATACATTCGTTTCTTGCCCAGGGTCCTCAGGATC  465
                |||||  | || || || | || | ||| | | | ||||||| ||||||||||| ||
Sbjct  2057  CTAGACTGGTATATAAAGGATAGTATA-ACACTAGCTGCTTGCCCTGGGTCCTCAGGGTC  1999

Query  466   ATAAGGAGTGTATCTGCGATAGGCTTCCTTGAGTCTCTCTAGGAAGGCTGAGGGGGACTC  525
             ||| ||||||||  | |  || || || || | ||| ||||  || ||||  || |  ||
Sbjct  1998  ATAGGGAGTGTACATTCTGTAAGCCTCTTTTAATCTTTCTAAAAATGCTGCTGGCGTTTC  1939

Query  526   ATTAGGTCCCTGGGTTATTCCT--TTTACCTTGGCCAAATTGGTGGGGCTTCGGCCCGCG  583
              |    ||||| |   |  |||  |||||||  |||||||| ||||||| ||   | || 
Sbjct  1938  CTCTT-TCCCTTGTACAA-CCTGCTTTACCTGTGCCAAATTAGTGGGGCGTCTTGCAGCC  1881

Query  584   TTTTGGAGACCTGCTAAAAGCAACTGGCGATAGAGAACTAGGTTGTTCCTACCTCTTTGG  643
                 ||||||| ||||| |||||||||||||| ||   |||||  | |||||||    | 
Sbjct  1880  CCGCGGAGACCCGCTAATAGCAACTGGCGATAAAGGCGTAGGTGCTCCCTACCTGCCGGC  1821

Query  644   GTGGTGTAATCCCAATCGGGAC-GTTCAAGGGGAAAAGCAGCGTCAACCTCGTTGGGCAG  702
             || |   ||||||| | ||||| | |||||||| ||||   | ||||   | ||||| ||
Sbjct  1820  GTAGCAAAATCCCAGTTGGGACGGGTCAAGGGG-AAAGTCTCATCAATGACATTGGGTAG  1762

Query  703   TTGGGTGGGGCGCCCATCGTTGCCCCGGACAGCCTTTCGGGCTTCCAGGAGCACCCGCTG  762
             |||||| || || || || | |||  | ||   ||||||||| || || || ||||  ||
Sbjct  1761  TTGGGTTGGCCGTCCGTCCTCGCCTGGAACCTGCTTTCGGGCCTCAAGAAGGACCCTTTG  1702

Query  763   CTTCTCCTCCCCGGTAAGCAGAGTCCCT--AATAATTGCTGGCAATCATCCCAGGTGGGC  820
             | | || || || || ||  |||| |||  || |  |||||||| || |||||||| || 
Sbjct  1701  CCTTTCTTCGCCTGTCAG--GAGTGCCTGCAAGAGCTGCTGGCAGTCGTCCCAGGTTGGT  1644

Query  821   TGGTGGGTGGTGAGGACGGATTCAATCAATGCAGTCAGTTTACCTGGATCCTCAGAGAAG  880
             || || ||    |  | ||| ||||| |    ||| ||     |||| || |  ||||| 
Sbjct  1643  TGATGCGTCACTAAAATGGACTCAATTAGGTTAGTTAGGGCCACTGGGTCTTGGGAGAAA  1584

Query  881   GAAGGATTATTATTTTTCCAGTTATATAGATCAGAGGAGGAAAACGGCCAGTACTG  936
             |  || ||||     ||||||||||| || || ||||  || || ||||| |||||
Sbjct  1583  GGGGGGTTATGCGACTTCCAGTTATACAGGTCTGAGGCTGAGAATGGCCAATACTG  1528


>AF052723.1 Feline leukemia virus strain Rickard subgroup A, complete 
genome
Length=8448

 Score = 176 bits (194),  Expect = 1e-42
 Identities = 439/656 (67%), Gaps = 12/656 (2%)
 Strand=Plus/Minus

Query  287   tcttctctttcttctggagtttctcttttATTAAAGATCCTTTCGGCTTCTCTCACTAAA  346
             ||||| ||||| ||||| || || ||||| ||  | ||| |||| || ||| | |  | |
Sbjct  2177  TCTTCCCTTTCCTCTGGGGTCTCCCTTTTGTTGTATATCTTTTCTGCCTCTTTTAGCAGA  2118

Query  347   TCTCCTAAAGTTTTACTTTTTAAGTCTTCTAACCGCTCTAACTTTCGACCAATGTCTGGA  406
             ||   ||  ||    | || ||   |||||| ||  | ||||||    |  || ||||| 
Sbjct  2117  TCAGATAGGGTGAACCCTTGTAGACCTTCTAGCCTTTGTAACTTATTTCTTATATCTGGG  2058

Query  407   GCGGACTGCCAGATGAATGACA-TAGATACATTCGTTTCTTGCCCAGGGTCCTCAGGATC  465
                |||||  | || || || | || | ||| | | | ||||||| ||||||||||| ||
Sbjct  2057  CTAGACTGGTATATAAAGGATAGTATA-ACACTAGCTGCTTGCCCTGGGTCCTCAGGGTC  1999

Query  466   ATAAGGAGTGTATCTGCGATAGGCTTCCTTGAGTCTCTCTAGGAAGGCTGAGGGGGACTC  525
             ||| ||||||||  | |  || || || || | ||| ||||  || ||||  || |  ||
Sbjct  1998  ATAGGGAGTGTACATTCTGTAAGCCTCTTTTAATCTTTCTAAAAATGCTGCTGGCGTTTC  1939

Query  526   ATTAGGTCCCTGGGTTATTCCT--TTTACCTTGGCCAAATTGGTGGGGCTTCGGCCCGCG  583
              |    ||||| |   |  |||  |||||||  |||||||| ||||||| ||   | || 
Sbjct  1938  CTCTT-TCCCTTGTACAA-CCTGCTTTACCTGTGCCAAATTAGTGGGGCGTCTTGCAGCC  1881

Query  584   TTTTGGAGACCTGCTAAAAGCAACTGGCGATAGAGAACTAGGTTGTTCCTACCTCTTTGG  643
                 ||||||| ||||| |||||||||||||| ||   |||||  | |||||||    | 
Sbjct  1880  CCGCGGAGACCCGCTAATAGCAACTGGCGATAAAGGCGTAGGTGCTCCCTACCTGCCGGC  1821

Query  644   GTGGTGTAATCCCAATCGGGAC-GTTCAAGGGGAAAAGCAGCGTCAACCTCGTTGGGCAG  702
             || |   ||||||| | ||||| | |||||||| ||||   | ||||   | ||||| ||
Sbjct  1820  GTAGCAAAATCCCAGTTGGGACGGGTCAAGGGG-AAAGTCTCATCAATGACATTGGGTAG  1762

Query  703   TTGGGTGGGGCGCCCATCGTTGCCCCGGACAGCCTTTCGGGCTTCCAGGAGCACCCGCTG  762
             |||||| || || || || | |||  | ||   ||||||||| || || || ||||  ||
Sbjct  1761  TTGGGTTGGCCGTCCGTCCTCGCCTGGAACCTGCTTTCGGGCCTCAAGAAGGACCCTTTG  1702

Query  763   CTTCTCCTCCCCGGTAAGCAGAGTCCCT--AATAATTGCTGGCAATCATCCCAGGTGGGC  820
             | | || || || || ||  |||| |||  || |  |||||||| || |||||||| || 
Sbjct  1701  CCTTTCTTCGCCTGTCAG--GAGTGCCTGCAAGAGCTGCTGGCAGTCGTCCCAGGTTGGT  1644

Query  821   TGGTGGGTGGTGAGGACGGATTCAATCAATGCAGTCAGTTTACCTGGATCCTCAGAGAAG  880
             || || ||    |  | ||| ||||| |    ||| ||     |||| || |  ||||| 
Sbjct  1643  TGATGCGTCACTAAAATGGACTCAATTAGGTTAGTTAGGGCCACTGGGTCTTGGGAGAAA  1584

Query  881   GAAGGATTATTATTTTTCCAGTTATATAGATCAGAGGAGGAAAACGGCCAGTACTG  936
             |  || ||||     ||||||||||| || || ||||  || || ||||| |||||
Sbjct  1583  GGGGGGTTATGCGACTTCCAGTTATACAGGTCTGAGGCTGAGAATGGCCAATACTG  1528


>NC_009424.5 Woolly monkey sarcoma virus
Length=5779

 Score = 147 bits (162),  Expect = 5e-34
 Identities = 426/653 (65%), Gaps = 6/653 (1%)
 Strand=Plus/Minus

Query  287   tcttctctttcttctggagtttctcttttATTAAAGATCCTTTCGGCTTCTCTCACTAAA  346
             |||| ||||||||||   || ||||| || |   | | | | || || ||||||||||||
Sbjct  2686  TCTTGTCTTTCTTCTTCTGTCTCTCTCTTGTGGTACACCTTCTCTGCCTCTCTCACTAAA  2627

Query  347   TCTCCTAAAGTTTTACTTTTTAAGTCTTCTAACCGCTCTAACTTTCGACCAATGTCTGGA  406
             |||  ||| |  | |  ||  |   | |||| || || |||||||      || ||||| 
Sbjct  2626  TCTTGTAAGGAATAATCTTGGAGCCCCTCTAGCCTCTGTAACTTTTTCTTGATATCTGGG  2567

Query  407   GCGGACTGCCAGATGAATGACATAGATACATTCGTTTCTTGCCCAGGGTCCTCAGGATCA  466
             || ||||| | | |||| | | | |  ||    |  |  |||||    ||    || |||
Sbjct  2566  GCTGACTGTCCGGTGAAGGCCGTGGCAACCGCAGCCTGCTGCCCCTCTTCTGAGGGGTCA  2507

Query  467   TAAGGAGTGTATCTGCGATAGGCTTCCTTGAGTCTCTCTAGGAAGGCTGAGGGGGACTCA  526
              | ||||||||||| | |||||| ||| | || |  |||| |||  | || ||||  || 
Sbjct  2506  AACGGAGTGTATCTCCTATAGGCCTCCATTAGGCGTTCTAAGAAAACCGAAGGGGGTTCT  2447

Query  527   TTAGGTCCCTGGGTTATTCCTTTTACCTTGGCCAAATTGGTGGGGCTTCGGCCCGCGTTT  586
                ||||||||    |   || ||||||| |||||||| |||||||  ||  | ||   |
Sbjct  2446  GCCGGTCCCTGCAAGACCTCTCTTACCTTAGCCAAATTAGTGGGGCGCCGAGCTGCCCCT  2387

Query  587   TGGAGACCTGCTAAAAGCAACTGGCGATAGAGAACTAGGTTGTTCCTACCTCTTTGGGTG  646
             | ||||||||| |  ||   | |||| ||||  |  ||    | |||||||      |||
Sbjct  2386  TTGAGACCTGCCACTAGAGTCCGGCGGTAGACCAGGAGCAGCTCCCTACCTGCGGCCGTG  2327

Query  647   GTGTAATCCCAATCGGGACGTTCAAGGGGAAAAGCAGCGTCAACCTCGTTGGGCAGTTGG  706
              |||||||||| |  || || |  ||||| || ||  | | ||    |||    ||||| 
Sbjct  2326  TTGTAATCCCACTGAGGTCGATTGAGGGGGAAGGCCTCATTAATGAGGTTCTCGAGTTGA  2267

Query  707   GTGGGGCGCCCATCGTTGCCCC---GGACAGCCTTTCGGGCTTCCAGGAGCACCCGCTGC  763
             || ||| ||||  ||||| |||   |||||  ||| ||||| |||||||| | ||  | |
Sbjct  2266  GTAGGG-GCCC--CGTTGTCCCCAAGGACATTCTTGCGGGCCTCCAGGAGAATCCTTTCC  2210

Query  764   TTCTCCTCCCCGGTAAGCAGAGTCCCTAATAATTGCTGGCAATCATCCCAGGTGGGCTGG  823
               ||||||   ||| |  ||| ||  ||  |  || |||||||| ||||| |||||||| 
Sbjct  2209  CGCTCCTCAGTGGTGAAGAGAATCTGTAGGAGCTGTTGGCAATCGTCCCAAGTGGGCTGA  2150

Query  824   TGGGTGGTGAGGACGGATTCAATCAATGCAGTCAGTTTACCTGGATCCTCAGAGAAGGAA  883
             || |     |  |  || ||||  |   | || |||    ||||||  ||||| ||||||
Sbjct  2149  TGAGAAAACATAAGAGACTCAAGGAGCCCCGTGAGTCCTGCTGGATTTTCAGAAAAGGAA  2090

Query  884   GGATTATTATTTTTCCAGTTATATAGATCAGAGGAGGAAAACGGCCAGTACTG  936
             ||||  |||  |||||| ||||| ||||| |  |||||||| ||||| || ||
Sbjct  2089  GGATGGTTAGATTTCCAATTATAAAGATCTGCTGAGGAAAAAGGCCAATATTG  2037


 Score = 43.7 bits (47),  Expect = 0.017
 Identities = 37/46 (80%), Gaps = 0/46 (0%)
 Strand=Plus/Minus

Query  72    CCCAGTGTCCTTTTTCTTTACAGTAGGCACATTGATCCTTGTCAAG  117
             ||||||| || || ||||||||||| || || || || ||||| ||
Sbjct  2901  CCCAGTGACCCTTCTCTTTACAGTACGCGCACTGGTCTTTGTCTAG  2856


>V01201.1 Simian sarcoma virus proviral sequence with genes coding 
for envelope protein (env) and polymerase (pol)
Length=5779

 Score = 147 bits (162),  Expect = 5e-34
 Identities = 426/653 (65%), Gaps = 6/653 (1%)
 Strand=Plus/Minus

Query  287   tcttctctttcttctggagtttctcttttATTAAAGATCCTTTCGGCTTCTCTCACTAAA  346
             |||| ||||||||||   || ||||| || |   | | | | || || ||||||||||||
Sbjct  2686  TCTTGTCTTTCTTCTTCTGTCTCTCTCTTGTGGTACACCTTCTCTGCCTCTCTCACTAAA  2627

Query  347   TCTCCTAAAGTTTTACTTTTTAAGTCTTCTAACCGCTCTAACTTTCGACCAATGTCTGGA  406
             |||  ||| |  | |  ||  |   | |||| || || |||||||      || ||||| 
Sbjct  2626  TCTTGTAAGGAATAATCTTGGAGCCCCTCTAGCCTCTGTAACTTTTTCTTGATATCTGGG  2567

Query  407   GCGGACTGCCAGATGAATGACATAGATACATTCGTTTCTTGCCCAGGGTCCTCAGGATCA  466
             || ||||| | | |||| | | | |  ||    |  |  |||||    ||    || |||
Sbjct  2566  GCTGACTGTCCGGTGAAGGCCGTGGCAACCGCAGCCTGCTGCCCCTCTTCTGAGGGGTCA  2507

Query  467   TAAGGAGTGTATCTGCGATAGGCTTCCTTGAGTCTCTCTAGGAAGGCTGAGGGGGACTCA  526
              | ||||||||||| | |||||| ||| | || |  |||| |||  | || ||||  || 
Sbjct  2506  AACGGAGTGTATCTCCTATAGGCCTCCATTAGGCGTTCTAAGAAAACCGAAGGGGGTTCT  2447

Query  527   TTAGGTCCCTGGGTTATTCCTTTTACCTTGGCCAAATTGGTGGGGCTTCGGCCCGCGTTT  586
                ||||||||    |   || ||||||| |||||||| |||||||  ||  | ||   |
Sbjct  2446  GCCGGTCCCTGCAAGACCTCTCTTACCTTAGCCAAATTAGTGGGGCGCCGAGCTGCCCCT  2387

Query  587   TGGAGACCTGCTAAAAGCAACTGGCGATAGAGAACTAGGTTGTTCCTACCTCTTTGGGTG  646
             | ||||||||| |  ||   | |||| ||||  |  ||    | |||||||      |||
Sbjct  2386  TTGAGACCTGCCACTAGAGTCCGGCGGTAGACCAGGAGCAGCTCCCTACCTGCGGCCGTG  2327

Query  647   GTGTAATCCCAATCGGGACGTTCAAGGGGAAAAGCAGCGTCAACCTCGTTGGGCAGTTGG  706
              |||||||||| |  || || |  ||||| || ||  | | ||    |||    ||||| 
Sbjct  2326  TTGTAATCCCACTGAGGTCGATTGAGGGGGAAGGCCTCATTAATGAGGTTCTCGAGTTGA  2267

Query  707   GTGGGGCGCCCATCGTTGCCCC---GGACAGCCTTTCGGGCTTCCAGGAGCACCCGCTGC  763
             || ||| ||||  ||||| |||   |||||  ||| ||||| |||||||| | ||  | |
Sbjct  2266  GTAGGG-GCCC--CGTTGTCCCCAAGGACATTCTTGCGGGCCTCCAGGAGAATCCTTTCC  2210

Query  764   TTCTCCTCCCCGGTAAGCAGAGTCCCTAATAATTGCTGGCAATCATCCCAGGTGGGCTGG  823
               ||||||   ||| |  ||| ||  ||  |  || |||||||| ||||| |||||||| 
Sbjct  2209  CGCTCCTCAGTGGTGAAGAGAATCTGTAGGAGCTGTTGGCAATCGTCCCAAGTGGGCTGA  2150

Query  824   TGGGTGGTGAGGACGGATTCAATCAATGCAGTCAGTTTACCTGGATCCTCAGAGAAGGAA  883
             || |     |  |  || ||||  |   | || |||    ||||||  ||||| ||||||
Sbjct  2149  TGAGAAAACATAAGAGACTCAAGGAGCCCCGTGAGTCCTGCTGGATTTTCAGAAAAGGAA  2090

Query  884   GGATTATTATTTTTCCAGTTATATAGATCAGAGGAGGAAAACGGCCAGTACTG  936
             ||||  |||  |||||| ||||| ||||| |  |||||||| ||||| || ||
Sbjct  2089  GGATGGTTAGATTTCCAATTATAAAGATCTGCTGAGGAAAAAGGCCAATATTG  2037


 Score = 43.7 bits (47),  Expect = 0.017
 Identities = 37/46 (80%), Gaps = 0/46 (0%)
 Strand=Plus/Minus

Query  72    CCCAGTGTCCTTTTTCTTTACAGTAGGCACATTGATCCTTGTCAAG  117
             ||||||| || || ||||||||||| || || || || ||||| ||
Sbjct  2901  CCCAGTGACCCTTCTCTTTACAGTACGCGCACTGGTCTTTGTCTAG  2856


>NC_001885.3 Gibbon ape leukemia virus gag, pol, and env genes, 
complete cds
Length=8088

 Score = 137 bits (151),  Expect = 1e-30
 Identities = 449/696 (65%), Gaps = 14/696 (2%)
 Strand=Plus/Minus

Query  248   cgccgctcttccttttcctctgtctcccttctaacgcgctcttctctttcttctggagtt  307
             ||||||   |||||||| |||| |||| || |  | |  |||| ||||||||||   || 
Sbjct  1955  CGCCGCCTCTCCTTTTCTTCTGCCTCCTTTTTTTCTCTTTCTTGTCTTTCTTCTTCTGTC  1896

Query  308   tctcttttATTAAAGATCCTTTCGGCTTCTCTCACTAAATCTCCTAAAGTTTTACTTTTT  367
             ||||| ||||   | | | |||| || ||| | |||||||||  ||| |  | | |  | 
Sbjct  1895  TCTCTCTTATGGTACACCTTTTCTGCCTCTTTTACTAAATCTTGTAAGGAAT-AGTCCTG  1837

Query  368   AAGTCT-TCTAACCGCTCTAACTTTCGACCAATGTCTGGAGCGGACTGCCAGATGAATGA  426
              || |  |||| || || |||||||      || ||||| || ||||| | ||| || | 
Sbjct  1836  GAGCCCCTCTAGCCTCTGTAACTTTTTCTTGATATCTGGGGCTGACTGTCCGATAAAGGC  1777

Query  427   CATAGATACATTCGTTTCTTGCCCAGGGTCCTCAG------GATCATAAGGAGTGTATCT  480
             ||| |  ||    |  | ||| ||      |||||      ||||| | |||||||||||
Sbjct  1776  CATGGCGACCGCAGCCTGTTGTCC------CTCAGAAGAGGGATCAAACGGAGTGTATCT  1723

Query  481   GCGATAGGCTTCCTTGAGTCTCTCTAGGAAGGCTGAGGGGGACTCATTAGGTCCCTGGGT  540
              | |||||| ||| | || |  |||| |||  | || ||||  ||    ||||||||   
Sbjct  1722  CCTATAGGCCTCCATCAGGCGTTCTAAGAAAACCGAAGGGGGTTCTGCCGGTCCCTGCAA  1663

Query  541   TATTCCTTTTACCTTGGCCAAATTGGTGGGGCTTCGGCCCGCGTTTTGGAGACCTGCTAA  600
              |   || ||||||| ||||||||||| || |  ||  | ||   || ||||||||| | 
Sbjct  1662  GACCTCTCTTACCTTAGCCAAATTGGTAGGACGCCGAGCTGCCCCTTTGAGACCTGCCAC  1603

Query  601   AAGCAACTGGCGATAGAGAACTAGGTTGTTCCTACCTCTTTGGGTGGTGTAATCCCAATC  660
              ||   | |||| ||||  |  ||    | |||||||      ||| |||||||||| | 
Sbjct  1602  TAGAGTCCGGCGGTAGACCAGAAGACGCTCCCTACCTGCGGCTGTGTTGTAATCCCAGTG  1543

Query  661   GGGACGTTCAAGGGGAAAAGCAGCGTCAACCTCGTTGGGCAGTTGGGTGGGGCGCCCATC  720
              || || |  ||||| || ||  | | ||    |||    || || || |||  ||||| 
Sbjct  1542  AGGTCGATTGAGGGGGAAGGCCTCATTAATGAGGTTCTCGAGCTGTGTAGGGGCCCCATT  1483

Query  721   GTTGCCCCGGACAGCCTTTCGGGCTTCCAGGAGCACCCGCTGCTTCTCCTCCCCGGTAAG  780
             ||  ||  |||||   || ||||| |||||||| |  |  | |   |||||   ||| | 
Sbjct  1482  GTCCCCAAGGACATTTTTGCGGGCCTCCAGGAGAATTCTTTCCCGTTCCTCAGTGGTGAA  1423

Query  781   CAGAGTCCCTAATAATTGCTGGCAATCATCCCAGGTGGGCTGGTGGGTGGTGAGGACGGA  840
              ||| ||  ||  |  || |||||||| ||||| |||||||| |||| |   |  |  ||
Sbjct  1422  AAGAATCTGTAGGAGCTGTTGGCAATCGTCCCAAGTGGGCTGATGGGAGAACATAAGAGA  1363

Query  841   TTCAATCAATGCAGTCAGTTTACCTGGATCCTCAGAGAAGGAAGGATTATTATTTTTCCA  900
              ||||  |   | || ||     |||| |  ||||| || || |||| ||||  ||||||
Sbjct  1362  CTCAAGGAGCCCCGTGAGACCTGCTGGGTTTTCAGAAAAAGAGGGATGATTAGATTTCCA  1303

Query  901   GTTATATAGATCAGAGGAGGAAAACGGCCAGTACTG  936
              ||||| ||||| |  |||||||| ||||| || ||
Sbjct  1302  ATTATAAAGATCTGCTGAGGAAAAAGGCCAATATTG  1267


 Score = 46.4 bits (50),  Expect = 0.001
 Identities = 49/65 (75%), Gaps = 0/65 (0%)
 Strand=Plus/Minus

Query  59    GGGCAGTCTTTAGCCCAGTGTCCTTTTTCTTTACAGTAGGCACATTGATCCTTGTCAAGT  118
             || || ||| | ||||| || || || ||||||||||| || || || || ||||| |||
Sbjct  2144  GGACATTCTCTTGCCCAATGGCCCTTCTCTTTACAGTATGCGCACTGGTCTTTGTCTAGT  2085

Query  119   TGGGG  123
              | ||
Sbjct  2084  GGAGG  2080


>M26927.1 Gibbon ape leukemia virus gag, pol, and env genes, complete 
cds
Length=8088

 Score = 137 bits (151),  Expect = 1e-30
 Identities = 449/696 (65%), Gaps = 14/696 (2%)
 Strand=Plus/Minus

Query  248   cgccgctcttccttttcctctgtctcccttctaacgcgctcttctctttcttctggagtt  307
             ||||||   |||||||| |||| |||| || |  | |  |||| ||||||||||   || 
Sbjct  1955  CGCCGCCTCTCCTTTTCTTCTGCCTCCTTTTTTTCTCTTTCTTGTCTTTCTTCTTCTGTC  1896

Query  308   tctcttttATTAAAGATCCTTTCGGCTTCTCTCACTAAATCTCCTAAAGTTTTACTTTTT  367
             ||||| ||||   | | | |||| || ||| | |||||||||  ||| |  | | |  | 
Sbjct  1895  TCTCTCTTATGGTACACCTTTTCTGCCTCTTTTACTAAATCTTGTAAGGAAT-AGTCCTG  1837

Query  368   AAGTCT-TCTAACCGCTCTAACTTTCGACCAATGTCTGGAGCGGACTGCCAGATGAATGA  426
              || |  |||| || || |||||||      || ||||| || ||||| | ||| || | 
Sbjct  1836  GAGCCCCTCTAGCCTCTGTAACTTTTTCTTGATATCTGGGGCTGACTGTCCGATAAAGGC  1777

Query  427   CATAGATACATTCGTTTCTTGCCCAGGGTCCTCAG------GATCATAAGGAGTGTATCT  480
             ||| |  ||    |  | ||| ||      |||||      ||||| | |||||||||||
Sbjct  1776  CATGGCGACCGCAGCCTGTTGTCC------CTCAGAAGAGGGATCAAACGGAGTGTATCT  1723

Query  481   GCGATAGGCTTCCTTGAGTCTCTCTAGGAAGGCTGAGGGGGACTCATTAGGTCCCTGGGT  540
              | |||||| ||| | || |  |||| |||  | || ||||  ||    ||||||||   
Sbjct  1722  CCTATAGGCCTCCATCAGGCGTTCTAAGAAAACCGAAGGGGGTTCTGCCGGTCCCTGCAA  1663

Query  541   TATTCCTTTTACCTTGGCCAAATTGGTGGGGCTTCGGCCCGCGTTTTGGAGACCTGCTAA  600
              |   || ||||||| ||||||||||| || |  ||  | ||   || ||||||||| | 
Sbjct  1662  GACCTCTCTTACCTTAGCCAAATTGGTAGGACGCCGAGCTGCCCCTTTGAGACCTGCCAC  1603

Query  601   AAGCAACTGGCGATAGAGAACTAGGTTGTTCCTACCTCTTTGGGTGGTGTAATCCCAATC  660
              ||   | |||| ||||  |  ||    | |||||||      ||| |||||||||| | 
Sbjct  1602  TAGAGTCCGGCGGTAGACCAGAAGACGCTCCCTACCTGCGGCTGTGTTGTAATCCCAGTG  1543

Query  661   GGGACGTTCAAGGGGAAAAGCAGCGTCAACCTCGTTGGGCAGTTGGGTGGGGCGCCCATC  720
              || || |  ||||| || ||  | | ||    |||    || || || |||  ||||| 
Sbjct  1542  AGGTCGATTGAGGGGGAAGGCCTCATTAATGAGGTTCTCGAGCTGTGTAGGGGCCCCATT  1483

Query  721   GTTGCCCCGGACAGCCTTTCGGGCTTCCAGGAGCACCCGCTGCTTCTCCTCCCCGGTAAG  780
             ||  ||  |||||   || ||||| |||||||| |  |  | |   |||||   ||| | 
Sbjct  1482  GTCCCCAAGGACATTTTTGCGGGCCTCCAGGAGAATTCTTTCCCGTTCCTCAGTGGTGAA  1423

Query  781   CAGAGTCCCTAATAATTGCTGGCAATCATCCCAGGTGGGCTGGTGGGTGGTGAGGACGGA  840
              ||| ||  ||  |  || |||||||| ||||| |||||||| |||| |   |  |  ||
Sbjct  1422  AAGAATCTGTAGGAGCTGTTGGCAATCGTCCCAAGTGGGCTGATGGGAGAACATAAGAGA  1363

Query  841   TTCAATCAATGCAGTCAGTTTACCTGGATCCTCAGAGAAGGAAGGATTATTATTTTTCCA  900
              ||||  |   | || ||     |||| |  ||||| || || |||| ||||  ||||||
Sbjct  1362  CTCAAGGAGCCCCGTGAGACCTGCTGGGTTTTCAGAAAAAGAGGGATGATTAGATTTCCA  1303

Query  901   GTTATATAGATCAGAGGAGGAAAACGGCCAGTACTG  936
              ||||| ||||| |  |||||||| ||||| || ||
Sbjct  1302  ATTATAAAGATCTGCTGAGGAAAAAGGCCAATATTG  1267


 Score = 46.4 bits (50),  Expect = 0.001
 Identities = 49/65 (75%), Gaps = 0/65 (0%)
 Strand=Plus/Minus

Query  59    GGGCAGTCTTTAGCCCAGTGTCCTTTTTCTTTACAGTAGGCACATTGATCCTTGTCAAGT  118
             || || ||| | ||||| || || || ||||||||||| || || || || ||||| |||
Sbjct  2144  GGACATTCTCTTGCCCAATGGCCCTTCTCTTTACAGTATGCGCACTGGTCTTTGTCTAGT  2085

Query  119   TGGGG  123
              | ||
Sbjct  2084  GGAGG  2080


>NC_038923.1 Hardy-Zuckermann 4 feline sarcoma virus (H24-FeSV) 
kit oncogene
Length=2473

 Score = 136 bits (150),  Expect = 1e-30
 Identities = 268/392 (68%), Gaps = 6/392 (2%)
 Strand=Plus/Minus

Query  548   TTTACCTTGGCCAAATTGGTGGGGCTTCGGCCCGCGTTTTGGAGACCTGCTAAAAGCAAC  607
             |||||||  |||||||| ||||||| ||   | ||     ||||||| ||||| ||||||
Sbjct  1232  TTTACCTGTGCCAAATTAGTGGGGCGTCTTGCAGCCCCGCGGAGACCCGCTAATAGCAAC  1173

Query  608   TGGCGATAGAGAACTAGGTTGTTCCTACCTCTTTGGGTGGTGTAATCCCAATCGGGAC-G  666
             |||||||| ||   |||||  | |||||||    | || |   ||||||| | ||||| |
Sbjct  1172  TGGCGATAAAGGCGTAGGTGCTCCCTACCTGCCGGCGTAGCAAAATCCCAGTTGGGACGG  1113

Query  667   TTCAAGGGGAAAAGCAGCGTCAACCTCGTTGGGCAGTTGGGTGGGGCGCCCATCGTTGCC  726
              |||||||| ||||   | ||||   | ||||| |||||||| || || || || | |||
Sbjct  1112  GTCAAGGGG-AAAGTCTCATCAATGACATTGGGTAGTTGGGTTGGCCGTCCGTCCTCGCC  1054

Query  727   CCGGACAGCCTTTCGGGCTTCCAGGAGCACCCGCTGCTTCTCCTCCCCGGTAAGCAGAGT  786
               | ||   ||||||||| || || || ||||  ||| | || || || || ||  ||||
Sbjct  1053  TGGAACCTGCTTTCGGGCCTCAAGAAGGACCCTTTGCCTTTCTTCGCCTGTCAG--GAGT  996

Query  787   CCCT--AATAATTGCTGGCAATCATCCCAGGTGGGCTGGTGGGTGGTGAGGACGGATTCA  844
              |||  || |  |||||||| || |||||||| || || || ||    |  | ||| |||
Sbjct  995   GCCTGCAAGAGCTGCTGGCAGTCGTCCCAGGTTGGTTGATGCGTCACTAAAATGGACTCA  936

Query  845   ATCAATGCAGTCAGTTTACCTGGATCCTCAGAGAAGGAAGGATTATTATTTTTCCAGTTA  904
             || |    ||| ||     |||| || |  ||||| |  || ||||     |||||||||
Sbjct  935   ATTAGGTTAGTTAGGGCCACTGGGTCTTGGGAGAAAGGGGGGTTATGCGACTTCCAGTTA  876

Query  905   TATAGATCAGAGGAGGAAAACGGCCAGTACTG  936
             || || || || |  || || ||||| |||||
Sbjct  875   TACAGGTCTGAAGCTGAGAATGGCCAATACTG  844


>X03711.1 Hardy-Zuckermann 4 feline sarcoma virus (H24-FeSV) kit 
oncogene
Length=2473

 Score = 136 bits (150),  Expect = 1e-30
 Identities = 268/392 (68%), Gaps = 6/392 (2%)
 Strand=Plus/Minus

Query  548   TTTACCTTGGCCAAATTGGTGGGGCTTCGGCCCGCGTTTTGGAGACCTGCTAAAAGCAAC  607
             |||||||  |||||||| ||||||| ||   | ||     ||||||| ||||| ||||||
Sbjct  1232  TTTACCTGTGCCAAATTAGTGGGGCGTCTTGCAGCCCCGCGGAGACCCGCTAATAGCAAC  1173

Query  608   TGGCGATAGAGAACTAGGTTGTTCCTACCTCTTTGGGTGGTGTAATCCCAATCGGGAC-G  666
             |||||||| ||   |||||  | |||||||    | || |   ||||||| | ||||| |
Sbjct  1172  TGGCGATAAAGGCGTAGGTGCTCCCTACCTGCCGGCGTAGCAAAATCCCAGTTGGGACGG  1113

Query  667   TTCAAGGGGAAAAGCAGCGTCAACCTCGTTGGGCAGTTGGGTGGGGCGCCCATCGTTGCC  726
              |||||||| ||||   | ||||   | ||||| |||||||| || || || || | |||
Sbjct  1112  GTCAAGGGG-AAAGTCTCATCAATGACATTGGGTAGTTGGGTTGGCCGTCCGTCCTCGCC  1054

Query  727   CCGGACAGCCTTTCGGGCTTCCAGGAGCACCCGCTGCTTCTCCTCCCCGGTAAGCAGAGT  786
               | ||   ||||||||| || || || ||||  ||| | || || || || ||  ||||
Sbjct  1053  TGGAACCTGCTTTCGGGCCTCAAGAAGGACCCTTTGCCTTTCTTCGCCTGTCAG--GAGT  996

Query  787   CCCT--AATAATTGCTGGCAATCATCCCAGGTGGGCTGGTGGGTGGTGAGGACGGATTCA  844
              |||  || |  |||||||| || |||||||| || || || ||    |  | ||| |||
Sbjct  995   GCCTGCAAGAGCTGCTGGCAGTCGTCCCAGGTTGGTTGATGCGTCACTAAAATGGACTCA  936

Query  845   ATCAATGCAGTCAGTTTACCTGGATCCTCAGAGAAGGAAGGATTATTATTTTTCCAGTTA  904
             || |    ||| ||     |||| || |  ||||| |  || ||||     |||||||||
Sbjct  935   ATTAGGTTAGTTAGGGCCACTGGGTCTTGGGAGAAAGGGGGGTTATGCGACTTCCAGTTA  876

Query  905   TATAGATCAGAGGAGGAAAACGGCCAGTACTG  936
             || || || || |  || || ||||| |||||
Sbjct  875   TACAGGTCTGAAGCTGAGAATGGCCAATACTG  844


>NC_009889.1 RD114 retrovirus, complete genome
Length=8406

 Score = 134 bits (148),  Expect = 3e-30
 Identities = 267/391 (68%), Gaps = 6/391 (2%)
 Strand=Plus/Minus

Query  549   TTACCTTGGCCAAATTGGTGGGGCTTCGGCCCGCGTTTTGGAGACCTGCTAAAAGCAACT  608
             |||||||||||||||||||||| | |   || ||    | |||||| || || ||   ||
Sbjct  2078  TTACCTTGGCCAAATTGGTGGGCCGTTTTCCTGCCCCCTTGAGACCCGCCAACAGAGCCT  2019

Query  609   GGCGATAGAGAACTAGGTTGTTCCTACCTCTTTGGGTGGTGTAATCCCAATCGGGACGTT  668
             |||||||||     ||  | | |||||||      ||    || ||||| || || ||  
Sbjct  2018  GGCGATAGATTCGGAGACTCTCCCTACCTGGAGCCGTTTCATAGTCCCAGTCCGGGCGAG  1959

Query  669   CAAGGGGAAAAGCAGCGTCAACCTCGTTGGGCAGTTGGGTGGGGCGCCCATCGTTGCCCC  728
              |||||||||  |  | || |  || ||||| || ||||| ||    || ||   |||| 
Sbjct  1958  TAAGGGGAAACCCCTCATCTATTTCATTGGGGAGCTGGGTTGGAAAGCC-TCCAGGCCCT  1900

Query  729   GG-ACAGCCTTTCGGGCTTCCAGGAGCACCCGCTGCTTCTCCTCCCCGGTAAGCAGAGTC  787
             || |||   || ||||| |||||||| || || ||| | |||||    || |  ||   |
Sbjct  1899  GGCACATTTTTCCGGGCCTCCAGGAGAACTCGTTGCCTTTCCTCTGTAGTCAAAAGGACC  1840

Query  788   CCTAATAATTGCTGGCAATCATCCCAGGTGGGCTGGTGGGTGGTGAGGACGGATTCAATC  847
               ||  | ||||||||| || ||||||||||||||||| |||  ||||| |||||| |||
Sbjct  1839  TGTAGGAGTTGCTGGCAGTCGTCCCAGGTGGGCTGGTGTGTGAGGAGGATGGATTCTATC  1780

Query  848   AATGCAGTCAGTTTACCT--GGATCCTCAGAGAAGGAAGGATTATTATTTTTCCAGTTAT  905
             | ||  || ||    |||  || || |  || |||||||| |||| | ||||||| ||||
Sbjct  1779  AGTGAGGTTAG--GGCCTGGGGTTCTTGGGAAAAGGAAGGGTTATGAGTTTTCCAATTAT  1722

Query  906   ATAGATCAGAGGAGGAAAACGGCCAGTACTG  936
             | ||||| ||||  || || ||||| || ||
Sbjct  1721  AAAGATCGGAGGCAGAGAATGGCCAATATTG  1691


 Score = 57.2 bits (62),  Expect = 8e-07
 Identities = 91/128 (71%), Gaps = 6/128 (5%)
 Strand=Plus/Minus

Query  55    CTTTGGGCAGTCTTTAGCCCAGTGTCCTTTTTCTTTACAGTAGGCACATTGATCCTTGTC  114
             ||| |||||||||||   |||||| ||    ||||| || ||||||||||| || || ||
Sbjct  2539  CTTAGGGCAGTCTTTGATCCAGTGCCCGCGCTCTTTGCAATAGGCACATTGGTCTTTTTC  2480

Query  115   AAGTTGGGGCCTC--CTTCGCTCTCCCCCCTGTCTATCCTG-TCTCTGTCCACTAACTAC  171
              | || ||||| |  |||||   |  |||||| || ||||| ||| | | |  | |||||
Sbjct  2479  TATTTTGGGCCGCCTCTTCG---TTTCCCCTGACTTTCCTGTTCTATTTTCTGTCACTAC  2423

Query  172   GGTGGCCA  179
              |  ||||
Sbjct  2422  AGCTGCCA  2415


>EU030001.1 RD114 retrovirus isolate SC3C, complete genome
Length=8406

 Score = 134 bits (148),  Expect = 3e-30
 Identities = 267/391 (68%), Gaps = 6/391 (2%)
 Strand=Plus/Minus

Query  549   TTACCTTGGCCAAATTGGTGGGGCTTCGGCCCGCGTTTTGGAGACCTGCTAAAAGCAACT  608
             |||||||||||||||||||||| | |   || ||    | |||||| || || ||   ||
Sbjct  2078  TTACCTTGGCCAAATTGGTGGGCCGTTTTCCTGCCCCCTTGAGACCCGCCAACAGAGCCT  2019

Query  609   GGCGATAGAGAACTAGGTTGTTCCTACCTCTTTGGGTGGTGTAATCCCAATCGGGACGTT  668
             |||||||||     ||  | | |||||||      ||    || ||||| || || ||  
Sbjct  2018  GGCGATAGATTCGGAGACTCTCCCTACCTGGAGCCGTTTCATAGTCCCAGTCCGGGCGAG  1959

Query  669   CAAGGGGAAAAGCAGCGTCAACCTCGTTGGGCAGTTGGGTGGGGCGCCCATCGTTGCCCC  728
              |||||||||  |  | || |  || ||||| || ||||| ||    || ||   |||| 
Sbjct  1958  TAAGGGGAAACCCCTCATCTATTTCATTGGGGAGCTGGGTTGGAAAGCC-TCCAGGCCCT  1900

Query  729   GG-ACAGCCTTTCGGGCTTCCAGGAGCACCCGCTGCTTCTCCTCCCCGGTAAGCAGAGTC  787
             || |||   || ||||| |||||||| || || ||| | |||||    || |  ||   |
Sbjct  1899  GGCACATTTTTCCGGGCCTCCAGGAGAACTCGTTGCCTTTCCTCTGTAGTCAAAAGGACC  1840

Query  788   CCTAATAATTGCTGGCAATCATCCCAGGTGGGCTGGTGGGTGGTGAGGACGGATTCAATC  847
               ||  | ||||||||| || ||||||||||||||||| |||  ||||| |||||| |||
Sbjct  1839  TGTAGGAGTTGCTGGCAGTCGTCCCAGGTGGGCTGGTGTGTGAGGAGGATGGATTCTATC  1780

Query  848   AATGCAGTCAGTTTACCT--GGATCCTCAGAGAAGGAAGGATTATTATTTTTCCAGTTAT  905
             | ||  || ||    |||  || || |  || |||||||| |||| | ||||||| ||||
Sbjct  1779  AGTGAGGTTAG--GGCCTGGGGTTCTTGGGAAAAGGAAGGGTTATGAGTTTTCCAATTAT  1722

Query  906   ATAGATCAGAGGAGGAAAACGGCCAGTACTG  936
             | ||||| ||||  || || ||||| || ||
Sbjct  1721  AAAGATCGGAGGCAGAGAATGGCCAATATTG  1691


 Score = 57.2 bits (62),  Expect = 8e-07
 Identities = 91/128 (71%), Gaps = 6/128 (5%)
 Strand=Plus/Minus

Query  55    CTTTGGGCAGTCTTTAGCCCAGTGTCCTTTTTCTTTACAGTAGGCACATTGATCCTTGTC  114
             ||| |||||||||||   |||||| ||    ||||| || ||||||||||| || || ||
Sbjct  2539  CTTAGGGCAGTCTTTGATCCAGTGCCCGCGCTCTTTGCAATAGGCACATTGGTCTTTTTC  2480

Query  115   AAGTTGGGGCCTC--CTTCGCTCTCCCCCCTGTCTATCCTG-TCTCTGTCCACTAACTAC  171
              | || ||||| |  |||||   |  |||||| || ||||| ||| | | |  | |||||
Sbjct  2479  TATTTTGGGCCGCCTCTTCG---TTTCCCCTGACTTTCCTGTTCTATTTTCTGTCACTAC  2423

Query  172   GGTGGCCA  179
              |  ||||
Sbjct  2422  AGCTGCCA  2415


>NC_039228.1 Koala retrovirus gag protein (gag), pol protein (pol), 
and envelope protein (env) genes, complete cds
Length=8431

 Score = 109 bits (120),  Expect = 1e-22
 Identities = 320/487 (66%), Gaps = 16/487 (3%)
 Strand=Plus/Minus

Query  461   GGATCATAAGGAGTGTATCTGCGATAGGCTTCCTTGAGTCTCTCTAGGAAGGCTGAGGGG  520
             |||||| | || || ||||| | ||| || ||| | || |  ||||| ||  | || |||
Sbjct  2075  GGATCAAATGGGGTATATCTCCTATAAGCCTCCATTAGACGTTCTAGAAAAACGGACGGG  2016

Query  521   GACTCATTAGGTCCCTGGGTTATTCCTTTTACCTTGGCCAAATTGGTGGGGCTTCGGCCC  580
             |  ||  | ||||||||    | | || ||||||||||||||||||||||||  |   | 
Sbjct  2015  GGTTCTGTTGGTCCCTGCAAGACTTCTCTTACCTTGGCCAAATTGGTGGGGCGCCTTGCT  1956

Query  581   GCGTTTTGGAGACCTGCTAAAAGCAACTGGCGATAGAGAACTAGGTTGTTCCTACCTCTT  640
             ||   || |||||| || |  ||   | |||| ||||  |  ||    | |||||||   
Sbjct  1955  GCCCCTTTGAGACCCGCCACTAGAGTCCGGCGGTAGACCAGGAGACGCTCCCTACCTTCA  1896

Query  641   TGGGTGGTGTAATCCCAATCGGGACGTTCAAGGGGAAAAGCAGCGTCAACCTCGTTGGGC  700
                ||| ||| |||||| |  || || | |||||| || ||  | | ||    |||    
Sbjct  1895  GCCGTGTTGTGATCCCACTGAGGTCGATTAAGGGGGAAGGCCTCATTAATGAGGTTCTCG  1836

Query  701   AGTTGGGTGGGGCGCCCATCGTTGCCCC---GGACAGCCTTTCGGGCTTCCAGGAGCACC  757
             ||||| || ||| ||||  ||||  | |   ||||    || || || ||||  || | |
Sbjct  1835  AGTTGTGTAGGG-GCCC--CGTTAACTCCAAGGACGTTTTTGCGAGCCTCCAAAAGAATC  1779

Query  758   CGCTGCTTCTCCTCCCCGGTAAGCAGAGTCCCT--AATAATTGCTGGCAATCATCCCAGG  815
             |  |   | |||||   |||||  ||||  | |  |  |  ||||||||||| ||||| |
Sbjct  1778  CTTTCTCTTTCCTCGGTGGTAA--AGAGGACTTGCAGGAGCTGCTGGCAATCGTCCCAAG  1721

Query  816   TGGGCTGGTGGGTGGTGAGGACGGATTCAATCAATGCAGTCAGTTTACCT---GGATCCT  872
             | ||||||||||     | || ||| ||||  | | | || |||   |||   |||| ||
Sbjct  1720  TAGGCTGGTGGGAAAACATGAGGGACTCAAGGAGTCCCGTAAGT---CCTGTAGGATTCT  1664

Query  873   CAGAGAAGGAAGGATTATTATTTTTCCAGTTATATAGATCAGAGGAGGAAAACGGCCAGT  932
             | || || ||||||| ||||  |||||| ||||| ||||| |  ||||| || ||||| |
Sbjct  1663  CGGAAAAAGAAGGATGATTAGATTTCCAATTATAGAGATCTGCTGAGGAGAAAGGCCAAT  1604

Query  933   ACTGCAA  939
             | |||||
Sbjct  1603  ATTGCAA  1597


 Score = 50.9 bits (55),  Expect = 1e-04
 Identities = 58/77 (75%), Gaps = 1/77 (1%)
 Strand=Plus/Minus

Query  59    GGGCAGTCTTTAGCCCAGTGTCCTTTTTCTTTACAGTAGGCACATTGATCCTTGTCAAGT  118
             ||||| ||  | ||||| || ||  ||||||||||||| || || ||||| ||||| || 
Sbjct  2477  GGGCACTCCCTTGCCCAATGGCCCCTTTCTTTACAGTATGCGCACTGATCTTTGTCCAGA  2418

Query  119   TG-GGGCCTCCTTCGCT  134
              | || | |||||| ||
Sbjct  2417  GGCGGTCTTCCTTCCCT  2401


>AF151794.2 Koala retrovirus gag protein (gag), pol protein (pol), 
and envelope protein (env) genes, complete cds
Length=8431

 Score = 109 bits (120),  Expect = 1e-22
 Identities = 320/487 (66%), Gaps = 16/487 (3%)
 Strand=Plus/Minus

Query  461   GGATCATAAGGAGTGTATCTGCGATAGGCTTCCTTGAGTCTCTCTAGGAAGGCTGAGGGG  520
             |||||| | || || ||||| | ||| || ||| | || |  ||||| ||  | || |||
Sbjct  2075  GGATCAAATGGGGTATATCTCCTATAAGCCTCCATTAGACGTTCTAGAAAAACGGACGGG  2016

Query  521   GACTCATTAGGTCCCTGGGTTATTCCTTTTACCTTGGCCAAATTGGTGGGGCTTCGGCCC  580
             |  ||  | ||||||||    | | || ||||||||||||||||||||||||  |   | 
Sbjct  2015  GGTTCTGTTGGTCCCTGCAAGACTTCTCTTACCTTGGCCAAATTGGTGGGGCGCCTTGCT  1956

Query  581   GCGTTTTGGAGACCTGCTAAAAGCAACTGGCGATAGAGAACTAGGTTGTTCCTACCTCTT  640
             ||   || |||||| || |  ||   | |||| ||||  |  ||    | |||||||   
Sbjct  1955  GCCCCTTTGAGACCCGCCACTAGAGTCCGGCGGTAGACCAGGAGACGCTCCCTACCTTCA  1896

Query  641   TGGGTGGTGTAATCCCAATCGGGACGTTCAAGGGGAAAAGCAGCGTCAACCTCGTTGGGC  700
                ||| ||| |||||| |  || || | |||||| || ||  | | ||    |||    
Sbjct  1895  GCCGTGTTGTGATCCCACTGAGGTCGATTAAGGGGGAAGGCCTCATTAATGAGGTTCTCG  1836

Query  701   AGTTGGGTGGGGCGCCCATCGTTGCCCC---GGACAGCCTTTCGGGCTTCCAGGAGCACC  757
             ||||| || ||| ||||  ||||  | |   ||||    || || || ||||  || | |
Sbjct  1835  AGTTGTGTAGGG-GCCC--CGTTAACTCCAAGGACGTTTTTGCGAGCCTCCAAAAGAATC  1779

Query  758   CGCTGCTTCTCCTCCCCGGTAAGCAGAGTCCCT--AATAATTGCTGGCAATCATCCCAGG  815
             |  |   | |||||   |||||  ||||  | |  |  |  ||||||||||| ||||| |
Sbjct  1778  CTTTCTCTTTCCTCGGTGGTAA--AGAGGACTTGCAGGAGCTGCTGGCAATCGTCCCAAG  1721

Query  816   TGGGCTGGTGGGTGGTGAGGACGGATTCAATCAATGCAGTCAGTTTACCT---GGATCCT  872
             | ||||||||||     | || ||| ||||  | | | || |||   |||   |||| ||
Sbjct  1720  TAGGCTGGTGGGAAAACATGAGGGACTCAAGGAGTCCCGTAAGT---CCTGTAGGATTCT  1664

Query  873   CAGAGAAGGAAGGATTATTATTTTTCCAGTTATATAGATCAGAGGAGGAAAACGGCCAGT  932
             | || || ||||||| ||||  |||||| ||||| ||||| |  ||||| || ||||| |
Sbjct  1663  CGGAAAAAGAAGGATGATTAGATTTCCAATTATAGAGATCTGCTGAGGAGAAAGGCCAAT  1604

Query  933   ACTGCAA  939
             | |||||
Sbjct  1603  ATTGCAA  1597


 Score = 50.9 bits (55),  Expect = 1e-04
 Identities = 58/77 (75%), Gaps = 1/77 (1%)
 Strand=Plus/Minus

Query  59    GGGCAGTCTTTAGCCCAGTGTCCTTTTTCTTTACAGTAGGCACATTGATCCTTGTCAAGT  118
             ||||| ||  | ||||| || ||  ||||||||||||| || || ||||| ||||| || 
Sbjct  2477  GGGCACTCCCTTGCCCAATGGCCCCTTTCTTTACAGTATGCGCACTGATCTTTGTCCAGA  2418

Query  119   TG-GGGCCTCCTTCGCT  134
              | || | |||||| ||
Sbjct  2417  GGCGGTCTTCCTTCCCT  2401


>NC_006934.1 Reticuloendotheliosis virus strain HA9901 from China, 
complete genome
Length=8295

 Score = 95.1 bits (104),  Expect = 3e-18
 Identities = 121/167 (72%), Gaps = 0/167 (0%)
 Strand=Plus/Minus

Query  754   CACCCGCTGCTTCTCCTCCCCGGTAAGCAGAGTCCCTAATAATTGCTGGCAATCATCCCA  813
             ||||| || | ||||||||   |||| ||| || |  |  | ||||||||||||||||||
Sbjct  1771  CACCCTCTCCCTCTCCTCCGTCGTAAACAGGGTACGGAGGAGTTGCTGGCAATCATCCCA  1712

Query  814   GGTGGGCTGGTGGGTGGTGAGGACGGATTCAATCAATGCAGTCAGTTTACCTGGATCCTC  873
             |||||||||||| ||   ||  || ||||| |  |    | | | || | ||||| ||| 
Sbjct  1711  GGTGGGCTGGTGCGTATAGAAAACAGATTCTAGTAGGCTAATTACTTCATCTGGAGCCTG  1652

Query  874   AGAGAAGGAAGGATTATTATTTTTCCAGTTATATAGATCAGAGGAGG  920
              ||||| || || || |  |||||||| ||||| ||||| |||| ||
Sbjct  1651  GGAGAATGATGGGTTTTGGTTTTTCCAATTATACAGATCCGAGGTGG  1605


>AY842951.1 Reticuloendotheliosis virus strain HA9901 from China, 
complete genome
Length=8295

 Score = 95.1 bits (104),  Expect = 3e-18
 Identities = 121/167 (72%), Gaps = 0/167 (0%)
 Strand=Plus/Minus

Query  754   CACCCGCTGCTTCTCCTCCCCGGTAAGCAGAGTCCCTAATAATTGCTGGCAATCATCCCA  813
             ||||| || | ||||||||   |||| ||| || |  |  | ||||||||||||||||||
Sbjct  1771  CACCCTCTCCCTCTCCTCCGTCGTAAACAGGGTACGGAGGAGTTGCTGGCAATCATCCCA  1712

Query  814   GGTGGGCTGGTGGGTGGTGAGGACGGATTCAATCAATGCAGTCAGTTTACCTGGATCCTC  873
             |||||||||||| ||   ||  || ||||| |  |    | | | || | ||||| ||| 
Sbjct  1711  GGTGGGCTGGTGCGTATAGAAAACAGATTCTAGTAGGCTAATTACTTCATCTGGAGCCTG  1652

Query  874   AGAGAAGGAAGGATTATTATTTTTCCAGTTATATAGATCAGAGGAGG  920
              ||||| || || || |  |||||||| ||||| ||||| |||| ||
Sbjct  1651  GGAGAATGATGGGTTTTGGTTTTTCCAATTATACAGATCCGAGGTGG  1605


>NC_043382.1 Snyder-Theilen feline sarcoma virus genomic sequence
Length=4901

 Score = 88.7 bits (97),  Expect = 4e-16
 Identities = 184/271 (68%), Gaps = 5/271 (2%)
 Strand=Plus/Minus

Query  668   TCAAGGGGAAAAGCAGCGTCAACCTCGTTGGGCAGTTGGGTGGGGCGCCCATCGTTGCCC  727
             |||||||||||  |  ||||||   | |||||||||||||| || ||||| || | ||| 
Sbjct  1874  TCAAGGGGAAAGTCT-CGTCAATGACATTGGGCAGTTGGGTTGGCCGCCCGTCTTCGCCT  1816

Query  728   CGGACAGCCTTTCGGGCTTCCAGGAGCACCCGCTGCTTCTCCTCCCCGGTAAGCAGAGTC  787
              | ||   ||||||||| || || || || |  ||| | || || || || ||  |||| 
Sbjct  1815  GGAACTTGCTTTCGGGCCTCAAGAAGGACTCTTTGCCTTTCTTCGCCTGTCAG--GAGTG  1758

Query  788   CCT--AATAATTGCTGGCAATCATCCCAGGTGGGCTGGTGGGTGGTGAGGACGGATTCAA  845
             |||  || | ||||||||| || |||||||| || ||||| ||    |  | ||| ||||
Sbjct  1757  CCTGCAAGAGTTGCTGGCAGTCGTCCCAGGTTGGTTGGTGCGTTACTAAAATGGACTCAA  1698

Query  846   TCAATGCAGTCAGTTTACCTGGATCCTCAGAGAAGGAAGGATTATTATTTTTCCAGTTAT  905
             | |    ||| ||     | || || |  ||||| |  || || |     ||||| ||||
Sbjct  1697  TTAGGTTAGTTAGGGCCACCGGGTCTTGGGAGAAAGGGGGGTTGTGCGACTTCCAATTAT  1638

Query  906   ATAGATCAGAGGAGGAAAACGGCCAGTACTG  936
             | || || ||||  || || ||||| |||||
Sbjct  1637  ACAGGTCTGAGGCCGAGAATGGCCAATACTG  1607


>M22820.1 Snyder-Theilen feline sarcoma virus genomic sequence, 
sequence
Length=4901

 Score = 88.7 bits (97),  Expect = 4e-16
 Identities = 184/271 (68%), Gaps = 5/271 (2%)
 Strand=Plus/Minus

Query  668   TCAAGGGGAAAAGCAGCGTCAACCTCGTTGGGCAGTTGGGTGGGGCGCCCATCGTTGCCC  727
             |||||||||||  |  ||||||   | |||||||||||||| || ||||| || | ||| 
Sbjct  1874  TCAAGGGGAAAGTCT-CGTCAATGACATTGGGCAGTTGGGTTGGCCGCCCGTCTTCGCCT  1816

Query  728   CGGACAGCCTTTCGGGCTTCCAGGAGCACCCGCTGCTTCTCCTCCCCGGTAAGCAGAGTC  787
              | ||   ||||||||| || || || || |  ||| | || || || || ||  |||| 
Sbjct  1815  GGAACTTGCTTTCGGGCCTCAAGAAGGACTCTTTGCCTTTCTTCGCCTGTCAG--GAGTG  1758

Query  788   CCT--AATAATTGCTGGCAATCATCCCAGGTGGGCTGGTGGGTGGTGAGGACGGATTCAA  845
             |||  || | ||||||||| || |||||||| || ||||| ||    |  | ||| ||||
Sbjct  1757  CCTGCAAGAGTTGCTGGCAGTCGTCCCAGGTTGGTTGGTGCGTTACTAAAATGGACTCAA  1698

Query  846   TCAATGCAGTCAGTTTACCTGGATCCTCAGAGAAGGAAGGATTATTATTTTTCCAGTTAT  905
             | |    ||| ||     | || || |  ||||| |  || || |     ||||| ||||
Sbjct  1697  TTAGGTTAGTTAGGGCCACCGGGTCTTGGGAGAAAGGGGGGTTGTGCGACTTCCAATTAT  1638

Query  906   ATAGATCAGAGGAGGAAAACGGCCAGTACTG  936
             | || || ||||  || || ||||| |||||
Sbjct  1637  ACAGGTCTGAGGCCGAGAATGGCCAATACTG  1607


>NC_040603.1 Red-crowned crane parvovirus isolate yc-7, complete 
genome
Length=5515

 Score = 65.3 bits (71),  Expect = 5e-09
 Identities = 55/67 (82%), Gaps = 2/67 (3%)
 Strand=Plus/Plus

Query  969   ACTGTCTCTTATACACATCTGACGCTGCCGACGAATACAAGCAAGTGTAGATCTCGGTGG  1028
             |||||| |||||||| ||||||||||||| ||||   |   |  ||||||||||||| ||
Sbjct  5379  ACTGTCACTTATACATATCTGACGCTGCCTACGA--TCTCCCCTGTGTAGATCTCGGAGG  5436

Query  1029  TCGCCGT  1035
             |||||||
Sbjct  5437  TCGCCGT  5443


>KY312546.1 Red-crowned crane parvovirus isolate yc-7, complete 
genome
Length=5515

 Score = 65.3 bits (71),  Expect = 5e-09
 Identities = 55/67 (82%), Gaps = 2/67 (3%)
 Strand=Plus/Plus

Query  969   ACTGTCTCTTATACACATCTGACGCTGCCGACGAATACAAGCAAGTGTAGATCTCGGTGG  1028
             |||||| |||||||| ||||||||||||| ||||   |   |  ||||||||||||| ||
Sbjct  5379  ACTGTCACTTATACATATCTGACGCTGCCTACGA--TCTCCCCTGTGTAGATCTCGGAGG  5436

Query  1029  TCGCCGT  1035
             |||||||
Sbjct  5437  TCGCCGT  5443


>KX574342.1 Cod iridovirus isolate GAM14001, complete genome
Length=114865

 Score = 56.3 bits (61),  Expect = 3e-06
 Identities = 32/33 (97%), Gaps = 0/33 (0%)
 Strand=Plus/Minus

Query  970   CTGTCTCTTATACACATCTGACGCTGCCGACGA  1002
             ||||||||||||||||| |||||||||||||||
Sbjct  1356  CTGTCTCTTATACACATTTGACGCTGCCGACGA  1324


>NC_001499.1 Abelson murine leukemia virus, complete genome
Length=5894

 Score = 46.4 bits (50),  Expect = 0.001
 Identities = 49/65 (75%), Gaps = 0/65 (0%)
 Strand=Plus/Minus

Query  905   TATAGATCAGAGGAGGAAAACGGCCAGTACTGCAACTGACCATTACCCCCCAAACGGAGT  964
             || || ||||| ||||| ||||||||||| || | ||| || || || ||    ||||| 
Sbjct  1327  TAAAGGTCAGAAGAGGAGAACGGCCAGTATTGAAGCTGTCCGTTTCCTCCTGTGCGGAGG  1268

Query  965   GGGAA  969
             |||||
Sbjct  1267  GGGAA  1263


>AF033812.1 Abelson murine leukemia virus, complete genome
Length=5894

 Score = 46.4 bits (50),  Expect = 0.001
 Identities = 49/65 (75%), Gaps = 0/65 (0%)
 Strand=Plus/Minus

Query  905   TATAGATCAGAGGAGGAAAACGGCCAGTACTGCAACTGACCATTACCCCCCAAACGGAGT  964
             || || ||||| ||||| ||||||||||| || | ||| || || || ||    ||||| 
Sbjct  1327  TAAAGGTCAGAAGAGGAGAACGGCCAGTATTGAAGCTGTCCGTTTCCTCCTGTGCGGAGG  1268

Query  965   GGGAA  969
             |||||
Sbjct  1267  GGGAA  1263


>NC_048209.1 Zambian malbrouck virus 1 isolate SHFVagmMal_seqID_01, 
partial genome
Length=15307

 Score = 42.8 bits (46),  Expect = 0.017
 Identities = 26/28 (93%), Gaps = 0/28 (0%)
 Strand=Plus/Plus

Query  969  ACTGTCTCTTATACACATCTGACGCTGC  996
            ||||||||||||||||||||| | ||||
Sbjct  213  ACTGTCTCTTATACACATCTGCCACTGC  240


>KT166441.1 Zambian malbrouck virus 1 isolate SHFVagmMal_seqID_01, 
partial genome
Length=15307

 Score = 42.8 bits (46),  Expect = 0.017
 Identities = 26/28 (93%), Gaps = 0/28 (0%)
 Strand=Plus/Plus

Query  969  ACTGTCTCTTATACACATCTGACGCTGC  996
            ||||||||||||||||||||| | ||||
Sbjct  213  ACTGTCTCTTATACACATCTGCCACTGC  240


>NC_055139.1 Harp seal herpesvirus isolate FMV04-1493874, partial 
genome
Length=117276

 Score = 40.1 bits (43),  Expect = 0.20
 Identities = 26/29 (90%), Gaps = 0/29 (0%)
 Strand=Plus/Plus

Query  83     TTTTCTTTACAGTAGGCACATTGATCCTT  111
              ||||| ||||||||||||||||| | |||
Sbjct  19942  TTTTCATTACAGTAGGCACATTGCTTCTT  19970


>KP136799.1 Harp seal herpesvirus isolate FMV04-1493874, partial 
genome
Length=117276

 Score = 40.1 bits (43),  Expect = 0.20
 Identities = 26/29 (90%), Gaps = 0/29 (0%)
 Strand=Plus/Plus

Query  83     TTTTCTTTACAGTAGGCACATTGATCCTT  111
              ||||| ||||||||||||||||| | |||
Sbjct  19942  TTTTCATTACAGTAGGCACATTGCTTCTT  19970


>NC_001806.2 Human herpesvirus 1 strain 17, complete genome
Length=152222

 Score = 37.4 bits (40),  Expect = 0.70
 Identities = 26/30 (87%), Gaps = 0/30 (0%)
 Strand=Plus/Minus

Query  712    GCGCCCATCGTTGCCCCGGACAGCCTTTCG  741
              |||||| || |||||||||||  |||||||
Sbjct  72773  GCGCCCCTCCTTGCCCCGGACCCCCTTTCG  72744


>LT576870.1 Herpes simplex virus (type 1 / strain 17) genome assembly, 
chromosome: I
Length=144265

 Score = 37.4 bits (40),  Expect = 0.70
 Identities = 26/30 (87%), Gaps = 0/30 (0%)
 Strand=Plus/Minus

Query  712    GCGCCCATCGTTGCCCCGGACAGCCTTTCG  741
              |||||| || |||||||||||  |||||||
Sbjct  68496  GCGCCCCTCCTTGCCCCGGACCCCCTTTCG  68467


>JN555585.1 Human herpesvirus 1 strain 17, complete genome
Length=152222

 Score = 37.4 bits (40),  Expect = 0.70
 Identities = 26/30 (87%), Gaps = 0/30 (0%)
 Strand=Plus/Minus

Query  712    GCGCCCATCGTTGCCCCGGACAGCCTTTCG  741
              |||||| || |||||||||||  |||||||
Sbjct  72773  GCGCCCCTCCTTGCCCCGGACCCCCTTTCG  72744


>NC_038861.1 Transmissible gastroenteritis virus complete genome, 
genomic RNA
Length=28586

 Score = 36.5 bits (39),  Expect = 2.5
 Identities = 23/24 (96%), Gaps = 1/24 (4%)
 Strand=Plus/Minus

Query  784   AGTCC-CTAATAATTGCTGGCAAT  806
             ||||| ||||||||||||||||||
Sbjct  8098  AGTCCTCTAATAATTGCTGGCAAT  8075


>AJ271965.2 Transmissible gastroenteritis virus complete genome, 
genomic RNA
Length=28586

 Score = 36.5 bits (39),  Expect = 2.5
 Identities = 23/24 (96%), Gaps = 1/24 (4%)
 Strand=Plus/Minus

Query  784   AGTCC-CTAATAATTGCTGGCAAT  806
             ||||| ||||||||||||||||||
Sbjct  8098  AGTCCTCTAATAATTGCTGGCAAT  8075


>NC_030402.1 Ungulate bocaparvovirus 6 strain Ungulate bocaparvovirus 
6 strain USII/03, complete genome
Length=5224

 Score = 35.6 bits (38),  Expect = 2.5
 Identities = 28/34 (82%), Gaps = 0/34 (0%)
 Strand=Plus/Minus

Query  970   CTGTCTCTTATACACATCTGACGCTGCCGACGAA  1003
             |||||| |||  |||||||||||||  |||| ||
Sbjct  79    CTGTCTATTAGCCACATCTGACGCTCACGACAAA  46


>NC_013590.2 Felid herpesvirus 1 strain C-27, complete genome
Length=135797

 Score = 35.6 bits (38),  Expect = 2.5
 Identities = 22/24 (92%), Gaps = 0/24 (0%)
 Strand=Plus/Minus

Query  891    TATTTTTCCAGTTATATAGATCAG  914
              ||| ||||||| ||||||||||||
Sbjct  69193  TATATTTCCAGCTATATAGATCAG  69170


>NC_005832.1 Ambystoma tigrinum virus, complete genome
Length=106332

 Score = 35.6 bits (38),  Expect = 2.5
 Identities = 25/28 (89%), Gaps = 2/28 (7%)
 Strand=Plus/Minus

Query  349    TCCTAAAGTTTTACTTTTTAAGTCTTCT  376
              ||||||||||||||| ||  ||||||||
Sbjct  26186  TCCTAAAGTTTTACTCTT--AGTCTTCT  26161


>KU172421.1 Ungulate bocaparvovirus 6 strain Ungulate bocaparvovirus 
6 strain USII/03, complete genome
Length=5224

 Score = 35.6 bits (38),  Expect = 2.5
 Identities = 28/34 (82%), Gaps = 0/34 (0%)
 Strand=Plus/Minus

Query  970   CTGTCTCTTATACACATCTGACGCTGCCGACGAA  1003
             |||||| |||  |||||||||||||  |||| ||
Sbjct  79    CTGTCTATTAGCCACATCTGACGCTCACGACAAA  46


>FJ478159.2 Felid herpesvirus 1 strain C-27, complete genome
Length=135797

 Score = 35.6 bits (38),  Expect = 2.5
 Identities = 22/24 (92%), Gaps = 0/24 (0%)
 Strand=Plus/Minus

Query  891    TATTTTTCCAGTTATATAGATCAG  914
              ||| ||||||| ||||||||||||
Sbjct  69193  TATATTTCCAGCTATATAGATCAG  69170


>AY150217.1 Ambystoma tigrinum stebbensi virus, complete genome
Length=106332

 Score = 35.6 bits (38),  Expect = 2.5
 Identities = 25/28 (89%), Gaps = 2/28 (7%)
 Strand=Plus/Minus

Query  349    TCCTAAAGTTTTACTTTTTAAGTCTTCT  376
              ||||||||||||||| ||  ||||||||
Sbjct  26186  TCCTAAAGTTTTACTCTT--AGTCTTCT  26161


>NC_014326.1 Mus musculus papillomavirus type 1 isolate MusPV, 
complete genome
Length=7510

 Score = 33.7 bits (36),  Expect = 8.6
 Identities = 18/18 (100%), Gaps = 0/18 (0%)
 Strand=Plus/Minus

Query  549   TTACCTTGGCCAAATTGG  566
             ||||||||||||||||||
Sbjct  7247  TTACCTTGGCCAAATTGG  7230


>AF081485.1 Coxsackievirus B2 strain Ohio, complete genome
Length=7403

 Score = 33.7 bits (36),  Expect = 8.6
 Identities = 18/18 (100%), Gaps = 0/18 (0%)
 Strand=Plus/Minus

Query  79    TCCTTTTTCTTTACAGTA  96
             ||||||||||||||||||
Sbjct  5161  TCCTTTTTCTTTACAGTA  5144


>AY302540.1 Human echovirus 14 strain Tow complete genome
Length=7450

 Score = 33.7 bits (36),  Expect = 8.6
 Identities = 18/18 (100%), Gaps = 0/18 (0%)
 Strand=Plus/Minus

Query  79    TCCTTTTTCTTTACAGTA  96
             ||||||||||||||||||
Sbjct  5205  TCCTTTTTCTTTACAGTA  5188


>AY302541.1 Human echovirus 15 strain CH 96-51 complete genome
Length=7437

 Score = 33.7 bits (36),  Expect = 8.6
 Identities = 18/18 (100%), Gaps = 0/18 (0%)
 Strand=Plus/Minus

Query  79    TCCTTTTTCTTTACAGTA  96
             ||||||||||||||||||
Sbjct  5192  TCCTTTTTCTTTACAGTA  5175


>GU808564.1 Mus musculus papillomavirus type 1 isolate MusPV, 
complete genome
Length=7510

 Score = 33.7 bits (36),  Expect = 8.6
 Identities = 18/18 (100%), Gaps = 0/18 (0%)
 Strand=Plus/Minus

Query  549   TTACCTTGGCCAAATTGG  566
             ||||||||||||||||||
Sbjct  7247  TTACCTTGGCCAAATTGG  7230


Lambda      K        H
   0.634    0.408    0.912 

Gapped
Lambda      K        H
   0.625    0.410    0.780 

Effective search space used: 123408960683


Query= taxID11819_TRINITY_DN9_c0_g1_i1 len=216 path=[0:0-215]

Length=216
                                                                      Score        E
Sequences producing significant alignments:                          (Bits)     Value

NC_029853.1 Mus musculus mobilized endogenous polytropic provirus...  335        4e-91
FJ544577.2 Mus musculus mobilized endogenous polytropic provirus ...  335        4e-91
NC_001702.1 Murine type C retrovirus, complete genome                 165        4e-40
X94150.1 Retroviridae complete genome (murine type C retrovirus)      165        4e-40
NC_038858.1 FBR murine osteosarcoma, complete proviral sequence i...  163        1e-39
K02712.2 FBR murine osteosarcoma, complete proviral sequence inte...  163        1e-39
NC_001500.1 Spleen focus-forming virus, complete genome               160        2e-38
K00021.1 Friend spleen focus-forming virus (proviral), complete g...  160        2e-38
NC_007815.2 PreXMRV-1 provirus, complete genome                       151        8e-36
FR871849.1 PreXMRV-1 complete proviral genome                         151        8e-36
NC_001819.1 Rauscher murine leukemia virus, complete genome           77.9       2e-13
NC_001501.1 Moloney murine leukemia virus, complete genome            74.3       2e-12
NC_001499.1 Abelson murine leukemia virus, complete genome            74.3       2e-12
AF033811.1 Moloney murine leukemia virus, complete genome             74.3       2e-12
AF033812.1 Abelson murine leukemia virus, complete genome             74.3       2e-12
NC_001362.1 Friend murine leukemia virus FB29 complete genome         67.1       3e-10
NC_001502.1 Moloney murine sarcoma virus, complete genome             67.1       3e-10
Z11128.1 Friend murine leukemia virus FB29 complete genome            67.1       3e-10
AF033813.1 Moloney murine sarcoma virus, complete genome              67.1       3e-10
NC_043382.1 Snyder-Theilen feline sarcoma virus genomic sequence      37.4       0.13 
M22820.1 Snyder-Theilen feline sarcoma virus genomic sequence, se...  37.4       0.13 
NC_038283.1 Ekpoma virus 2 isolate EKV-2, partial genome              33.7       1.6  
KP324828.1 Ekpoma virus 2 isolate EKV-2, partial genome               33.7       1.6  
NC_032111.1 BeAn 58058 virus, complete genome                         32.8       5.6  
KY094066.1 BeAn 58058 virus strain BeAn58058, complete genome         32.8       5.6  
NC_009889.1 RD114 retrovirus, complete genome                         31.9       5.6  
EU030001.1 RD114 retrovirus isolate SC3C, complete genome             31.9       5.6  


>NC_029853.1 Mus musculus mobilized endogenous polytropic provirus 
clone 15 truncated gag-pol polyprotein (gag) and envelope 
protein (env) genes, complete cds
Length=8183

 Score = 335 bits (371),  Expect = 4e-91
 Identities = 206/217 (95%), Gaps = 2/217 (1%)
 Strand=Plus/Plus

Query  1    CGAGAGACAGAGACACTTCCCGCCCCCGTCTGGATTTTTGCTTTCGGTTTTACGCCGAAA  60
            |||||||||||||||||||||||||||||||| |||||||||||||||||||||||||| 
Sbjct  480  CGAGAGACAGAGACACTTCCCGCCCCCGTCTGAATTTTTGCTTTCGGTTTTACGCCGAAG  539

Query  61   CCGCGCTGCGCGTCTGATTTGTTTTATTGCTCTTTTGTTCTTCGTTAGTTTT-TTCTGTC  119
            |||||| |||||||||||||||||  ||| |||||||||||||||||||||| |||||||
Sbjct  540  CCGCGCCGCGCGTCTGATTTGTTTG-TTGTTCTTTTGTTCTTCGTTAGTTTTCTTCTGTC  598

Query  120  TTTAAGTGTTTTCAAGATCATGGGACAGACCGTAACTACCCCTCTGAGTCTAACCTTGCA  179
            ||||||||||||| ||||||||||||||||||||||||||||||||||| ||||||||||
Sbjct  599  TTTAAGTGTTTTCGAGATCATGGGACAGACCGTAACTACCCCTCTGAGTTTAACCTTGCA  658

Query  180  GCACTGGGGAGATGTCCAGCGCATTGCATCCAATCAG  216
            ||||||||| ||||||||||||||||||||||| |||
Sbjct  659  GCACTGGGGGGATGTCCAGCGCATTGCATCCAACCAG  695


>FJ544577.2 Mus musculus mobilized endogenous polytropic provirus 
clone 15 truncated gag-pol polyprotein (gag) and envelope 
protein (env) genes, complete cds
Length=8183

 Score = 335 bits (371),  Expect = 4e-91
 Identities = 206/217 (95%), Gaps = 2/217 (1%)
 Strand=Plus/Plus

Query  1    CGAGAGACAGAGACACTTCCCGCCCCCGTCTGGATTTTTGCTTTCGGTTTTACGCCGAAA  60
            |||||||||||||||||||||||||||||||| |||||||||||||||||||||||||| 
Sbjct  480  CGAGAGACAGAGACACTTCCCGCCCCCGTCTGAATTTTTGCTTTCGGTTTTACGCCGAAG  539

Query  61   CCGCGCTGCGCGTCTGATTTGTTTTATTGCTCTTTTGTTCTTCGTTAGTTTT-TTCTGTC  119
            |||||| |||||||||||||||||  ||| |||||||||||||||||||||| |||||||
Sbjct  540  CCGCGCCGCGCGTCTGATTTGTTTG-TTGTTCTTTTGTTCTTCGTTAGTTTTCTTCTGTC  598

Query  120  TTTAAGTGTTTTCAAGATCATGGGACAGACCGTAACTACCCCTCTGAGTCTAACCTTGCA  179
            ||||||||||||| ||||||||||||||||||||||||||||||||||| ||||||||||
Sbjct  599  TTTAAGTGTTTTCGAGATCATGGGACAGACCGTAACTACCCCTCTGAGTTTAACCTTGCA  658

Query  180  GCACTGGGGAGATGTCCAGCGCATTGCATCCAATCAG  216
            ||||||||| ||||||||||||||||||||||| |||
Sbjct  659  GCACTGGGGGGATGTCCAGCGCATTGCATCCAACCAG  695


>NC_001702.1 Murine type C retrovirus, complete genome
Length=8135

 Score = 165 bits (182),  Expect = 4e-40
 Identities = 156/198 (79%), Gaps = 1/198 (1%)
 Strand=Plus/Plus

Query  20   CCGCCCCCGTCTGGATTTTTGCTTTCGGTTTTACGCCGAAACCGCGCTGCGCGTCTGATT  79
            ||||| || |||| |||||||||||||||||| |||||||||||||| ||||||||  | 
Sbjct  518  CCGCCTCCATCTGAATTTTTGCTTTCGGTTTTTCGCCGAAACCGCGCCGCGCGTCTTGTC  577

Query  80   TGTTTTATTGCTCTTTTGTTCTTCGTTAGTTTTTTCT-GTCTTTAAGTGTTTTCAAGATC  138
            ||| | | || | ||||||  || ||  |||  || | || ||  |  ||||  || |  
Sbjct  578  TGTCTCAGTGTTGTTTTGTCATTTGTCTGTTCGTTATTGTTTTGGACCGTTTCTAAAAAT  637

Query  139  ATGGGACAGACCGTAACTACCCCTCTGAGTCTAACCTTGCAGCACTGGGGAGATGTCCAG  198
            ||||||||||||||||| |||||||||||||| ||| |  | ||||||||||| ||||||
Sbjct  638  ATGGGACAGACCGTAACCACCCCTCTGAGTCTGACCCTAGAACACTGGGGAGACGTCCAG  697

Query  199  CGCATTGCATCCAATCAG  216
            ||||| || ||||| |||
Sbjct  698  CGCATCGCGTCCAACCAG  715


>X94150.1 Retroviridae complete genome (murine type C retrovirus)
Length=8135

 Score = 165 bits (182),  Expect = 4e-40
 Identities = 156/198 (79%), Gaps = 1/198 (1%)
 Strand=Plus/Plus

Query  20   CCGCCCCCGTCTGGATTTTTGCTTTCGGTTTTACGCCGAAACCGCGCTGCGCGTCTGATT  79
            ||||| || |||| |||||||||||||||||| |||||||||||||| ||||||||  | 
Sbjct  518  CCGCCTCCATCTGAATTTTTGCTTTCGGTTTTTCGCCGAAACCGCGCCGCGCGTCTTGTC  577

Query  80   TGTTTTATTGCTCTTTTGTTCTTCGTTAGTTTTTTCT-GTCTTTAAGTGTTTTCAAGATC  138
            ||| | | || | ||||||  || ||  |||  || | || ||  |  ||||  || |  
Sbjct  578  TGTCTCAGTGTTGTTTTGTCATTTGTCTGTTCGTTATTGTTTTGGACCGTTTCTAAAAAT  637

Query  139  ATGGGACAGACCGTAACTACCCCTCTGAGTCTAACCTTGCAGCACTGGGGAGATGTCCAG  198
            ||||||||||||||||| |||||||||||||| ||| |  | ||||||||||| ||||||
Sbjct  638  ATGGGACAGACCGTAACCACCCCTCTGAGTCTGACCCTAGAACACTGGGGAGACGTCCAG  697

Query  199  CGCATTGCATCCAATCAG  216
            ||||| || ||||| |||
Sbjct  698  CGCATCGCGTCCAACCAG  715


>NC_038858.1 FBR murine osteosarcoma, complete proviral sequence 
integrated in Rattus norvegicus genome
Length=3811

 Score = 163 bits (180),  Expect = 1e-39
 Identities = 167/217 (77%), Gaps = 1/217 (0%)
 Strand=Plus/Plus

Query  1     CGAGAGACAGAGACACTTCCCGCCCCCGTCTGGATTTTTGCTTTCGGTTTTACGCCGAAA  60
             |||| | | || || || | | || || |||| |||||||||||||||||| ||||||||
Sbjct  941   CGAGGGGCCGAAACGCTCCTCTCCTCCATCTGAATTTTTGCTTTCGGTTTTCCGCCGAAA  1000

Query  61    CCGCGCTGCGCGTCTGATTTGTTTTATTGCTCTTTTGTTCTTCGTTAGTTTTTTCT-GTC  119
             |||||| |||||||| || ||| | | || | ||||||  || ||  |||  || | || 
Sbjct  1001  CCGCGCCGCGCGTCTTATCTGTCTCAGTGTTATTTTGTCATTTGTCTGTTCGTTATTGTT  1060

Query  120   TTTAAGTGTTTTCAAGATCATGGGACAGACCGTAACTACCCCTCTGAGTCTAACCTTGCA  179
             ||  |  ||||  || |  ||||||||||||||||| || ||| ||||||| ||| |  |
Sbjct  1061  TTGGACCGTTTCTAAAAATATGGGACAGACCGTAACCACTCCTTTGAGTCTGACCCTAGA  1120

Query  180   GCACTGGGGAGATGTCCAGCGCATTGCATCCAATCAG  216
              ||||||||||| |||||||||||||| ||||| |||
Sbjct  1121  ACACTGGGGAGACGTCCAGCGCATTGCGTCCAACCAG  1157


>K02712.2 FBR murine osteosarcoma, complete proviral sequence 
integrated in Rattus norvegicus genome
Length=3811

 Score = 163 bits (180),  Expect = 1e-39
 Identities = 167/217 (77%), Gaps = 1/217 (0%)
 Strand=Plus/Plus

Query  1     CGAGAGACAGAGACACTTCCCGCCCCCGTCTGGATTTTTGCTTTCGGTTTTACGCCGAAA  60
             |||| | | || || || | | || || |||| |||||||||||||||||| ||||||||
Sbjct  941   CGAGGGGCCGAAACGCTCCTCTCCTCCATCTGAATTTTTGCTTTCGGTTTTCCGCCGAAA  1000

Query  61    CCGCGCTGCGCGTCTGATTTGTTTTATTGCTCTTTTGTTCTTCGTTAGTTTTTTCT-GTC  119
             |||||| |||||||| || ||| | | || | ||||||  || ||  |||  || | || 
Sbjct  1001  CCGCGCCGCGCGTCTTATCTGTCTCAGTGTTATTTTGTCATTTGTCTGTTCGTTATTGTT  1060

Query  120   TTTAAGTGTTTTCAAGATCATGGGACAGACCGTAACTACCCCTCTGAGTCTAACCTTGCA  179
             ||  |  ||||  || |  ||||||||||||||||| || ||| ||||||| ||| |  |
Sbjct  1061  TTGGACCGTTTCTAAAAATATGGGACAGACCGTAACCACTCCTTTGAGTCTGACCCTAGA  1120

Query  180   GCACTGGGGAGATGTCCAGCGCATTGCATCCAATCAG  216
              ||||||||||| |||||||||||||| ||||| |||
Sbjct  1121  ACACTGGGGAGACGTCCAGCGCATTGCGTCCAACCAG  1157


>NC_001500.1 Spleen focus-forming virus, complete genome
Length=6296

 Score = 160 bits (177),  Expect = 2e-38
 Identities = 155/198 (78%), Gaps = 1/198 (1%)
 Strand=Plus/Plus

Query  20    CCGCCCCCGTCTGGATTTTTGCTTTCGGTTTTACGCCGAAACCGCGCTGCGCGTCTGATT  79
             ||||| || |||| |||||||||||||||||| |||||||||||||| ||||||||  | 
Sbjct  889   CCGCCTCCATCTGAATTTTTGCTTTCGGTTTTTCGCCGAAACCGCGCCGCGCGTCTTGTC  948

Query  80    TGTTTTATTGCTCTTTTGTTCTTCGTTAGTTTTTTCT-GTCTTTAAGTGTTTTCAAGATC  138
             ||| | | |  | ||||||| || ||  |||  || | || ||  |  | ||  || | |
Sbjct  949   TGTCTCAGTATTGTTTTGTTATTTGTCTGTTCGTTATTGTTTTGGACCGCTTCTAAAAAC  1008

Query  139   ATGGGACAGACCGTAACTACCCCTCTGAGTCTAACCTTGCAGCACTGGGGAGATGTCCAG  198
             ||||||||||||||||| |||||||||||||| ||| |  | |||||||  |||||||||
Sbjct  1009  ATGGGACAGACCGTAACCACCCCTCTGAGTCTGACCCTAGAACACTGGGAGGATGTCCAG  1068

Query  199   CGCATTGCATCCAATCAG  216
             ||||  || |||||||||
Sbjct  1069  CGCACCGCGTCCAATCAG  1086


>K00021.1 Friend spleen focus-forming virus (proviral), complete 
genome
Length=6296

 Score = 160 bits (177),  Expect = 2e-38
 Identities = 155/198 (78%), Gaps = 1/198 (1%)
 Strand=Plus/Plus

Query  20    CCGCCCCCGTCTGGATTTTTGCTTTCGGTTTTACGCCGAAACCGCGCTGCGCGTCTGATT  79
             ||||| || |||| |||||||||||||||||| |||||||||||||| ||||||||  | 
Sbjct  889   CCGCCTCCATCTGAATTTTTGCTTTCGGTTTTTCGCCGAAACCGCGCCGCGCGTCTTGTC  948

Query  80    TGTTTTATTGCTCTTTTGTTCTTCGTTAGTTTTTTCT-GTCTTTAAGTGTTTTCAAGATC  138
             ||| | | |  | ||||||| || ||  |||  || | || ||  |  | ||  || | |
Sbjct  949   TGTCTCAGTATTGTTTTGTTATTTGTCTGTTCGTTATTGTTTTGGACCGCTTCTAAAAAC  1008

Query  139   ATGGGACAGACCGTAACTACCCCTCTGAGTCTAACCTTGCAGCACTGGGGAGATGTCCAG  198
             ||||||||||||||||| |||||||||||||| ||| |  | |||||||  |||||||||
Sbjct  1009  ATGGGACAGACCGTAACCACCCCTCTGAGTCTGACCCTAGAACACTGGGAGGATGTCCAG  1068

Query  199   CGCATTGCATCCAATCAG  216
             ||||  || |||||||||
Sbjct  1069  CGCACCGCGTCCAATCAG  1086


>NC_007815.2 PreXMRV-1 provirus, complete genome
Length=8197

 Score = 151 bits (167),  Expect = 8e-36
 Identities = 153/198 (77%), Gaps = 1/198 (1%)
 Strand=Plus/Plus

Query  20   CCGCCCCCGTCTGGATTTTTGCTTTCGGTTTTACGCCGAAACCGCGCTGCGCGTCTGATT  79
            ||||| || |||| |||||||||||||||||| |||||||||||||| ||||||||  | 
Sbjct  518  CCGCCTCCATCTGAATTTTTGCTTTCGGTTTTTCGCCGAAACCGCGCCGCGCGTCTTGTC  577

Query  80   TGTTTTATTGCTCTTTTGTTCTTCGTTAGTTTTTTCT-GTCTTTAAGTGTTTTCAAGATC  138
            ||| | | || | || |||  || ||  |||  || | || ||  |  ||||  || |  
Sbjct  578  TGTCTCAGTGTTGTTCTGTCATTTGTCTGTTCATTGTTGTTTTGGACCGTTTCTAAAAAT  637

Query  139  ATGGGACAGACCGTAACTACCCCTCTGAGTCTAACCTTGCAGCACTGGGGAGATGTCCAG  198
            ||||||||||||||||| || ||  ||||||| ||| |  | ||||||||||| ||||||
Sbjct  638  ATGGGACAGACCGTAACCACTCCCTTGAGTCTGACCCTTGAACACTGGGGAGACGTCCAG  697

Query  199  CGCATTGCATCCAATCAG  216
            |||||||| ||||| |||
Sbjct  698  CGCATTGCGTCCAACCAG  715


>FR871849.1 PreXMRV-1 complete proviral genome
Length=8197

 Score = 151 bits (167),  Expect = 8e-36
 Identities = 153/198 (77%), Gaps = 1/198 (1%)
 Strand=Plus/Plus

Query  20   CCGCCCCCGTCTGGATTTTTGCTTTCGGTTTTACGCCGAAACCGCGCTGCGCGTCTGATT  79
            ||||| || |||| |||||||||||||||||| |||||||||||||| ||||||||  | 
Sbjct  518  CCGCCTCCATCTGAATTTTTGCTTTCGGTTTTTCGCCGAAACCGCGCCGCGCGTCTTGTC  577

Query  80   TGTTTTATTGCTCTTTTGTTCTTCGTTAGTTTTTTCT-GTCTTTAAGTGTTTTCAAGATC  138
            ||| | | || | || |||  || ||  |||  || | || ||  |  ||||  || |  
Sbjct  578  TGTCTCAGTGTTGTTCTGTCATTTGTCTGTTCATTGTTGTTTTGGACCGTTTCTAAAAAT  637

Query  139  ATGGGACAGACCGTAACTACCCCTCTGAGTCTAACCTTGCAGCACTGGGGAGATGTCCAG  198
            ||||||||||||||||| || ||  ||||||| ||| |  | ||||||||||| ||||||
Sbjct  638  ATGGGACAGACCGTAACCACTCCCTTGAGTCTGACCCTTGAACACTGGGGAGACGTCCAG  697

Query  199  CGCATTGCATCCAATCAG  216
            |||||||| ||||| |||
Sbjct  698  CGCATTGCGTCCAACCAG  715


>NC_001819.1 Rauscher murine leukemia virus, complete genome
Length=8282

 Score = 77.9 bits (85),  Expect = 2e-13
 Identities = 131/186 (70%), Gaps = 13/186 (7%)
 Strand=Plus/Plus

Query  17   TTCCCGCCCCCGTCTGGATTTTTGCTTTCGGTTTTACGCCGAAACCGCGCTGCGCGTCTG  76
            || ||||||||||||| |||||||||||||||||   |||||| |||||| ||| |||| 
Sbjct  496  TTTCCGCCCCCGTCTGAATTTTTGCTTTCGGTTTGGAGCCGAAGCCGCGCCGCGTGTCTT  555

Query  77   ATTTGTT---TTATTGCTCT-TTTGTTCTTCGTTAG---TTTTTTCTGTCTTTAAGTGTT  129
             | || |     || | ||| | |  |||  ||| |    ||||||||| ||    ||| 
Sbjct  556  GTCTGCTGCAGCATCGTTCTGTGTTGTCTCTGTTTGACTGTTTTTCTGTATT----TGTC  611

Query  130  TTCAAGATCATGGGACAGACCGTAACTACCCCTCTGAGTCTAACCTTGCAGCACTGGGGA  189
            |  |||  |||||| ||||| || || |||||  | ||| | || ||  | ||||||  |
Sbjct  612  TGAAAG--CATGGGCCAGACTGTTACCACCCCCTTAAGTTTGACTTTAGACCACTGGAAA  669

Query  190  GATGTC  195
            ||||||
Sbjct  670  GATGTC  675


>NC_001501.1 Moloney murine leukemia virus, complete genome
Length=8332

 Score = 74.3 bits (81),  Expect = 2e-12
 Identities = 54/63 (86%), Gaps = 0/63 (0%)
 Strand=Plus/Plus

Query  13   ACACTTCCCGCCCCCGTCTGGATTTTTGCTTTCGGTTTTACGCCGAAACCGCGCTGCGCG  72
            ||| |||||||| ||||||| |||||||||||||||||    ||||| |||||| |||||
Sbjct  230  ACAGTTCCCGCCTCCGTCTGAATTTTTGCTTTCGGTTTGGGACCGAAGCCGCGCCGCGCG  289

Query  73   TCT  75
            |||
Sbjct  290  TCT  292


>NC_001499.1 Abelson murine leukemia virus, complete genome
Length=5894

 Score = 74.3 bits (81),  Expect = 2e-12
 Identities = 54/63 (86%), Gaps = 0/63 (0%)
 Strand=Plus/Plus

Query  13   ACACTTCCCGCCCCCGTCTGGATTTTTGCTTTCGGTTTTACGCCGAAACCGCGCTGCGCG  72
            ||| |||||||| ||||||| |||||||||||||||||    ||||| |||||| |||||
Sbjct  494  ACAGTTCCCGCCTCCGTCTGAATTTTTGCTTTCGGTTTGGAACCGAAGCCGCGCCGCGCG  553

Query  73   TCT  75
            |||
Sbjct  554  TCT  556


>AF033811.1 Moloney murine leukemia virus, complete genome
Length=8332

 Score = 74.3 bits (81),  Expect = 2e-12
 Identities = 54/63 (86%), Gaps = 0/63 (0%)
 Strand=Plus/Plus

Query  13   ACACTTCCCGCCCCCGTCTGGATTTTTGCTTTCGGTTTTACGCCGAAACCGCGCTGCGCG  72
            ||| |||||||| ||||||| |||||||||||||||||    ||||| |||||| |||||
Sbjct  230  ACAGTTCCCGCCTCCGTCTGAATTTTTGCTTTCGGTTTGGGACCGAAGCCGCGCCGCGCG  289

Query  73   TCT  75
            |||
Sbjct  290  TCT  292


>AF033812.1 Abelson murine leukemia virus, complete genome
Length=5894

 Score = 74.3 bits (81),  Expect = 2e-12
 Identities = 54/63 (86%), Gaps = 0/63 (0%)
 Strand=Plus/Plus

Query  13   ACACTTCCCGCCCCCGTCTGGATTTTTGCTTTCGGTTTTACGCCGAAACCGCGCTGCGCG  72
            ||| |||||||| ||||||| |||||||||||||||||    ||||| |||||| |||||
Sbjct  494  ACAGTTCCCGCCTCCGTCTGAATTTTTGCTTTCGGTTTGGAACCGAAGCCGCGCCGCGCG  553

Query  73   TCT  75
            |||
Sbjct  554  TCT  556


>NC_001362.1 Friend murine leukemia virus FB29 complete genome
Length=8323

 Score = 67.1 bits (73),  Expect = 3e-10
 Identities = 50/59 (85%), Gaps = 0/59 (0%)
 Strand=Plus/Plus

Query  17   TTCCCGCCCCCGTCTGGATTTTTGCTTTCGGTTTTACGCCGAAACCGCGCTGCGCGTCT  75
            || |||||||||||||  ||||||||||||||||    ||||| |||||| ||||||||
Sbjct  496  TTTCCGCCCCCGTCTGAGTTTTTGCTTTCGGTTTGGAACCGAAGCCGCGCCGCGCGTCT  554


>NC_001502.1 Moloney murine sarcoma virus, complete genome
Length=5833

 Score = 67.1 bits (73),  Expect = 3e-10
 Identities = 131/190 (69%), Gaps = 8/190 (4%)
 Strand=Plus/Plus

Query  13   ACACTTCCCGCCCCCGTCTGGATTTTTGCTTTCGGTTTTACGCCGAAACCGCGCTGCGCG  72
            ||| |||||||| ||||||| |||||||||||||||||    ||||| ||||||  |  |
Sbjct  435  ACAGTTCCCGCCTCCGTCTGAATTTTTGCTTTCGGTTTGGAACCGAAGCCGCGCGTCTTG  494

Query  73   TCTGATTTGTTTTATTGCTCTTTTGT-TCTTCGTTAGT-TTTTTCTGTCTTTAAGTGTTT  130
            |||| |      |  | || | |||| |||   | | | | ||||||| |||      | 
Sbjct  495  TCTGCTGCAGCATCGTTCTGTGTTGTCTCTGTCTGACTGTGTTTCTGTATTT-----GTC  549

Query  131  TCAAGATCATGGGACAGACCGTAACTACCCCTCTGAGTCTAACCTTGCAGCACTGGGGAG  190
            | || || ||||| ||||| || || || ||  | ||| | |||||  | ||||||  ||
Sbjct  550  TGAAAAT-ATGGGCCAGACTGTTACCACTCCCTTAAGTTTGACCTTAGATCACTGGAAAG  608

Query  191  ATGTCCAGCG  200
            ||||| ||||
Sbjct  609  ATGTCGAGCG  618


>Z11128.1 Friend murine leukemia virus FB29 complete genome
Length=8323

 Score = 67.1 bits (73),  Expect = 3e-10
 Identities = 50/59 (85%), Gaps = 0/59 (0%)
 Strand=Plus/Plus

Query  17   TTCCCGCCCCCGTCTGGATTTTTGCTTTCGGTTTTACGCCGAAACCGCGCTGCGCGTCT  75
            || |||||||||||||  ||||||||||||||||    ||||| |||||| ||||||||
Sbjct  496  TTTCCGCCCCCGTCTGAGTTTTTGCTTTCGGTTTGGAACCGAAGCCGCGCCGCGCGTCT  554


>AF033813.1 Moloney murine sarcoma virus, complete genome
Length=5833

 Score = 67.1 bits (73),  Expect = 3e-10
 Identities = 131/190 (69%), Gaps = 8/190 (4%)
 Strand=Plus/Plus

Query  13   ACACTTCCCGCCCCCGTCTGGATTTTTGCTTTCGGTTTTACGCCGAAACCGCGCTGCGCG  72
            ||| |||||||| ||||||| |||||||||||||||||    ||||| ||||||  |  |
Sbjct  435  ACAGTTCCCGCCTCCGTCTGAATTTTTGCTTTCGGTTTGGAACCGAAGCCGCGCGTCTTG  494

Query  73   TCTGATTTGTTTTATTGCTCTTTTGT-TCTTCGTTAGT-TTTTTCTGTCTTTAAGTGTTT  130
            |||| |      |  | || | |||| |||   | | | | ||||||| |||      | 
Sbjct  495  TCTGCTGCAGCATCGTTCTGTGTTGTCTCTGTCTGACTGTGTTTCTGTATTT-----GTC  549

Query  131  TCAAGATCATGGGACAGACCGTAACTACCCCTCTGAGTCTAACCTTGCAGCACTGGGGAG  190
            | || || ||||| ||||| || || || ||  | ||| | |||||  | ||||||  ||
Sbjct  550  TGAAAAT-ATGGGCCAGACTGTTACCACTCCCTTAAGTTTGACCTTAGATCACTGGAAAG  608

Query  191  ATGTCCAGCG  200
            ||||| ||||
Sbjct  609  ATGTCGAGCG  618


>NC_043382.1 Snyder-Theilen feline sarcoma virus genomic sequence
Length=4901

 Score = 37.4 bits (40),  Expect = 0.13
 Identities = 38/50 (76%), Gaps = 0/50 (0%)
 Strand=Plus/Plus

Query  137   TCATGGGACAGACCGTAACTACCCCTCTGAGTCTAACCTTGCAGCACTGG  186
             ||||||| || || |||||||||||  | || || ||| |  | ||||||
Sbjct  984   TCATGGGCCAAACTGTAACTACCCCCTTAAGCCTCACCCTTGACCACTGG  1033


>M22820.1 Snyder-Theilen feline sarcoma virus genomic sequence, 
sequence
Length=4901

 Score = 37.4 bits (40),  Expect = 0.13
 Identities = 38/50 (76%), Gaps = 0/50 (0%)
 Strand=Plus/Plus

Query  137   TCATGGGACAGACCGTAACTACCCCTCTGAGTCTAACCTTGCAGCACTGG  186
             ||||||| || || |||||||||||  | || || ||| |  | ||||||
Sbjct  984   TCATGGGCCAAACTGTAACTACCCCCTTAAGCCTCACCCTTGACCACTGG  1033


>NC_038283.1 Ekpoma virus 2 isolate EKV-2, partial genome
Length=12674

 Score = 33.7 bits (36),  Expect = 1.6
 Identities = 18/18 (100%), Gaps = 0/18 (0%)
 Strand=Plus/Minus

Query  107   AGTTTTTTCTGTCTTTAA  124
             ||||||||||||||||||
Sbjct  2491  AGTTTTTTCTGTCTTTAA  2474


>KP324828.1 Ekpoma virus 2 isolate EKV-2, partial genome
Length=12674

 Score = 33.7 bits (36),  Expect = 1.6
 Identities = 18/18 (100%), Gaps = 0/18 (0%)
 Strand=Plus/Minus

Query  107   AGTTTTTTCTGTCTTTAA  124
             ||||||||||||||||||
Sbjct  2491  AGTTTTTTCTGTCTTTAA  2474


>NC_032111.1 BeAn 58058 virus, complete genome
Length=163005

 Score = 32.8 bits (35),  Expect = 5.6
 Identities = 19/20 (95%), Gaps = 0/20 (0%)
 Strand=Plus/Plus

Query  105    TTAGTTTTTTCTGTCTTTAA  124
              |||||||||||||||| |||
Sbjct  95396  TTAGTTTTTTCTGTCTCTAA  95415


>KY094066.1 BeAn 58058 virus strain BeAn58058, complete genome
Length=163005

 Score = 32.8 bits (35),  Expect = 5.6
 Identities = 19/20 (95%), Gaps = 0/20 (0%)
 Strand=Plus/Plus

Query  105    TTAGTTTTTTCTGTCTTTAA  124
              |||||||||||||||| |||
Sbjct  95396  TTAGTTTTTTCTGTCTCTAA  95415


>NC_009889.1 RD114 retrovirus, complete genome
Length=8406

 Score = 31.9 bits (34),  Expect = 5.6
 Identities = 23/27 (85%), Gaps = 0/27 (0%)
 Strand=Plus/Plus

Query  138  CATGGGACAGACCGTAACTACCCCTCT  164
            ||||||||||||  | ||||| |||||
Sbjct  946  CATGGGACAGACATTGACTACTCCTCT  972


>EU030001.1 RD114 retrovirus isolate SC3C, complete genome
Length=8406

 Score = 31.9 bits (34),  Expect = 5.6
 Identities = 23/27 (85%), Gaps = 0/27 (0%)
 Strand=Plus/Plus

Query  138  CATGGGACAGACCGTAACTACCCCTCT  164
            ||||||||||||  | ||||| |||||
Sbjct  946  CATGGGACAGACATTGACTACTCCTCT  972


Lambda      K        H
   0.634    0.408    0.912 

Gapped
Lambda      K        H
   0.625    0.410    0.780 

Effective search space used: 23120499843


Query= taxID11819_TRINITY_DN4_c0_g1_i1 len=662 path=[0:0-661]

Length=662
                                                                      Score        E
Sequences producing significant alignments:                          (Bits)     Value

NC_029853.1 Mus musculus mobilized endogenous polytropic provirus...  1100       0.0   
FJ544577.2 Mus musculus mobilized endogenous polytropic provirus ...  1100       0.0   
NC_001501.1 Moloney murine leukemia virus, complete genome            1073       0.0   
AF033811.1 Moloney murine leukemia virus, complete genome             1073       0.0   
NC_001702.1 Murine type C retrovirus, complete genome                 1019       0.0   
X94150.1 Retroviridae complete genome (murine type C retrovirus)      1019       0.0   
NC_001819.1 Rauscher murine leukemia virus, complete genome           1010       0.0   
NC_001362.1 Friend murine leukemia virus FB29 complete genome         996        0.0   
Z11128.1 Friend murine leukemia virus FB29 complete genome            996        0.0   
NC_007815.2 PreXMRV-1 provirus, complete genome                       915        0.0   
FR871849.1 PreXMRV-1 complete proviral genome                         915        0.0   
NC_001500.1 Spleen focus-forming virus, complete genome               749        0.0   
K00021.1 Friend spleen focus-forming virus (proviral), complete g...  749        0.0   
NC_001502.1 Moloney murine sarcoma virus, complete genome             393        5e-108
AF033813.1 Moloney murine sarcoma virus, complete genome              393        5e-108
NC_001940.1 Feline leukemia virus, complete genome                    263        6e-69 
AF052723.1 Feline leukemia virus strain Rickard subgroup A, compl...  263        6e-69 
NC_009889.1 RD114 retrovirus, complete genome                         236        9e-61 
EU030001.1 RD114 retrovirus isolate SC3C, complete genome             236        9e-61 
NC_022517.1 Baboon endogenous virus strain M7 proviral DNA, compl...  220        7e-56 
D10032.1 Baboon endogenous virus strain M7 proviral DNA, complete...  220        7e-56 
NC_039228.1 Koala retrovirus gag protein (gag), pol protein (pol)...  181        2e-44 
AF151794.2 Koala retrovirus gag protein (gag), pol protein (pol),...  181        2e-44 
NC_001885.3 Gibbon ape leukemia virus gag, pol, and env genes, co...  151        3e-35 
M26927.1 Gibbon ape leukemia virus gag, pol, and env genes, compl...  151        3e-35 
NC_003059.1 Porcine endogenous retrovirus E, complete genome          40.1       0.13  
AF356697.1 Porcine endogenous retrovirus class E clone P14.1, com...  40.1       0.13  
NC_011546.1 Simian T-cell lymphotropic virus 6 strain Cmo8699AB, ...  36.5       1.5   
EU231644.1 Simian T-cell lymphotropic virus 6 strain Cmo8699AB, c...  36.5       1.5   
NC_007605.1 Human gammaherpesvirus 4, complete genome                 35.6       1.5   
NC_009334.1 Human herpesvirus 4, complete genome                      35.6       1.5   
AJ507799.2 Human herpesvirus 4 complete wild type genome              35.6       1.5   
DQ279927.1 Human herpesvirus 4 strain AG876, complete genome          35.6       1.5   
NC_002665.1 Bovine herpesvirus 4 long unique region, complete seq...  34.6       5.4   
AF318573.1 Bovine herpesvirus 4 long unique region, complete sequ...  34.6       5.4   
NC_025407.1 Avian paramyxovirus 11 isolate common_snipe/France/10...  33.7       5.4   
NC_009127.1 Cyprinid herpesvirus 3, complete genome                   33.7       5.4   
NC_008030.1 Nile crocodilepox virus, complete genome                  33.7       5.4   
JQ886184.1 Avian paramyxovirus 11 isolate common_snipe/France/100...  33.7       5.4   
DQ657948.1 Cyprinid herpesvirus 3 strain KHV-U, complete genome       33.7       5.4   
DQ356948.1 Nile crocodilepox virus, complete genome                   33.7       5.4   


>NC_029853.1 Mus musculus mobilized endogenous polytropic provirus 
clone 15 truncated gag-pol polyprotein (gag) and envelope 
protein (env) genes, complete cds
Length=8183

 Score = 1100 bits (1219),  Expect = 0.0
 Identities = 641/662 (97%), Gaps = 0/662 (0%)
 Strand=Plus/Plus

Query  1     GCACTACACAGAGACCTAGCAGACTTCCGGATCCAGCACCCAGACTTGATCCTGCTACAG  60
             ||||| ||||||||||||||||||||||||||||||||||||||||||||||||||||||
Sbjct  3091  GCACTGCACAGAGACCTAGCAGACTTCCGGATCCAGCACCCAGACTTGATCCTGCTACAG  3150

Query  61    TACGTGGATGACATACTACTGGCCGCCACTTCTGAGCTCGACTGCCAACAAGGTACTCGG  120
             |||||||||||| |||| ||||||||||||||||||||||||||||||||||||||||||
Sbjct  3151  TACGTGGATGACTTACTGCTGGCCGCCACTTCTGAGCTCGACTGCCAACAAGGTACTCGG  3210

Query  121   GCCCTGTTACTAACCCTAGGAAACCTCGGGTATCGGGCCTCGGCCAAGAAAGCCCAACTT  180
             |||||||||| ||||||||| |||||||||||||||||||||||||||||||||||| ||
Sbjct  3211  GCCCTGTTACAAACCCTAGGGAACCTCGGGTATCGGGCCTCGGCCAAGAAAGCCCAAATT  3270

Query  181   TGCCAGAAACAGGTCAAGTATCTGGGGTATCTCCTAAAAGAGGGTCAGAGATGGCTGACT  240
             |||||||||||||||||||||||||||||||| |||||||||||||||||||||||||||
Sbjct  3271  TGCCAGAAACAGGTCAAGTATCTGGGGTATCTTCTAAAAGAGGGTCAGAGATGGCTGACT  3330

Query  241   GAGGCCAGAAAAGAGACTGTGATGGGGCAGCCTACTCCAAAGACCCCTCGACAACTAAGG  300
             | |||||||||||||||||||||||||||||||||||| |||||||||||||||||||||
Sbjct  3331  GGGGCCAGAAAAGAGACTGTGATGGGGCAGCCTACTCCGAAGACCCCTCGACAACTAAGG  3390

Query  301   GAGTTCCTAGGGACGGCAGGCTTCTGTCGCCTCTGGATCCCTGGGTTTGCGGAAATGGCA  360
             |||||||||||||||||||||||||||||||||||||||||||||||||| |||||||||
Sbjct  3391  GAGTTCCTAGGGACGGCAGGCTTCTGTCGCCTCTGGATCCCTGGGTTTGCAGAAATGGCA  3450

Query  361   GCCCCCTTGTATCCTCTTACCAAAACGGGGACTCTGTTCAATTGGGGCCCAGACCAGCAA  420
             ||||||||||| ||||| |||||||||||||||||||| |||||||||||||||||||||
Sbjct  3451  GCCCCCTTGTACCCTCTCACCAAAACGGGGACTCTGTTTAATTGGGGCCCAGACCAGCAA  3510

Query  421   AAGGCCTATCAAGAAATCAAACAGGCCCTCCTAACTGCCCCCGCCCTGGGATTGCCAGAT  480
             ||||||||||||||||| |||||||| || ||||||||||| ||||||||||||||||||
Sbjct  3511  AAGGCCTATCAAGAAATTAAACAGGCTCTTCTAACTGCCCCAGCCCTGGGATTGCCAGAT  3570

Query  481   TTGACTAAGCCCTTTGAACTCTTTGTCGACGAGAAGCAGGGCTACGCCAAAGGCGTCCTA  540
             |||||||||||||||||||||||||| |||||||||||||||||||||||||||||||||
Sbjct  3571  TTGACTAAGCCCTTTGAACTCTTTGTTGACGAGAAGCAGGGCTACGCCAAAGGCGTCCTA  3630

Query  541   ACGCAAAAACTGGGACCTTGGCGTCGGCCCGTGGCCTACCTGTCCAAAAAGCTAGATCCA  600
             ||||||||||||||||||||||||||||| |||||||||||||||||||||||||| |||
Sbjct  3631  ACGCAAAAACTGGGACCTTGGCGTCGGCCGGTGGCCTACCTGTCCAAAAAGCTAGACCCA  3690

Query  601   GTGGCAGCTGGGTGGCCCCCTTGTCTACGGATGGTAGCAGCCATTGCCGTTCTGACAAAA  660
             ||||||||||||||||||||||| ||||||||||||||||||||||||||||||||||||
Sbjct  3691  GTGGCAGCTGGGTGGCCCCCTTGCCTACGGATGGTAGCAGCCATTGCCGTTCTGACAAAA  3750

Query  661   GA  662
             ||
Sbjct  3751  GA  3752


>FJ544577.2 Mus musculus mobilized endogenous polytropic provirus 
clone 15 truncated gag-pol polyprotein (gag) and envelope 
protein (env) genes, complete cds
Length=8183

 Score = 1100 bits (1219),  Expect = 0.0
 Identities = 641/662 (97%), Gaps = 0/662 (0%)
 Strand=Plus/Plus

Query  1     GCACTACACAGAGACCTAGCAGACTTCCGGATCCAGCACCCAGACTTGATCCTGCTACAG  60
             ||||| ||||||||||||||||||||||||||||||||||||||||||||||||||||||
Sbjct  3091  GCACTGCACAGAGACCTAGCAGACTTCCGGATCCAGCACCCAGACTTGATCCTGCTACAG  3150

Query  61    TACGTGGATGACATACTACTGGCCGCCACTTCTGAGCTCGACTGCCAACAAGGTACTCGG  120
             |||||||||||| |||| ||||||||||||||||||||||||||||||||||||||||||
Sbjct  3151  TACGTGGATGACTTACTGCTGGCCGCCACTTCTGAGCTCGACTGCCAACAAGGTACTCGG  3210

Query  121   GCCCTGTTACTAACCCTAGGAAACCTCGGGTATCGGGCCTCGGCCAAGAAAGCCCAACTT  180
             |||||||||| ||||||||| |||||||||||||||||||||||||||||||||||| ||
Sbjct  3211  GCCCTGTTACAAACCCTAGGGAACCTCGGGTATCGGGCCTCGGCCAAGAAAGCCCAAATT  3270

Query  181   TGCCAGAAACAGGTCAAGTATCTGGGGTATCTCCTAAAAGAGGGTCAGAGATGGCTGACT  240
             |||||||||||||||||||||||||||||||| |||||||||||||||||||||||||||
Sbjct  3271  TGCCAGAAACAGGTCAAGTATCTGGGGTATCTTCTAAAAGAGGGTCAGAGATGGCTGACT  3330

Query  241   GAGGCCAGAAAAGAGACTGTGATGGGGCAGCCTACTCCAAAGACCCCTCGACAACTAAGG  300
             | |||||||||||||||||||||||||||||||||||| |||||||||||||||||||||
Sbjct  3331  GGGGCCAGAAAAGAGACTGTGATGGGGCAGCCTACTCCGAAGACCCCTCGACAACTAAGG  3390

Query  301   GAGTTCCTAGGGACGGCAGGCTTCTGTCGCCTCTGGATCCCTGGGTTTGCGGAAATGGCA  360
             |||||||||||||||||||||||||||||||||||||||||||||||||| |||||||||
Sbjct  3391  GAGTTCCTAGGGACGGCAGGCTTCTGTCGCCTCTGGATCCCTGGGTTTGCAGAAATGGCA  3450

Query  361   GCCCCCTTGTATCCTCTTACCAAAACGGGGACTCTGTTCAATTGGGGCCCAGACCAGCAA  420
             ||||||||||| ||||| |||||||||||||||||||| |||||||||||||||||||||
Sbjct  3451  GCCCCCTTGTACCCTCTCACCAAAACGGGGACTCTGTTTAATTGGGGCCCAGACCAGCAA  3510

Query  421   AAGGCCTATCAAGAAATCAAACAGGCCCTCCTAACTGCCCCCGCCCTGGGATTGCCAGAT  480
             ||||||||||||||||| |||||||| || ||||||||||| ||||||||||||||||||
Sbjct  3511  AAGGCCTATCAAGAAATTAAACAGGCTCTTCTAACTGCCCCAGCCCTGGGATTGCCAGAT  3570

Query  481   TTGACTAAGCCCTTTGAACTCTTTGTCGACGAGAAGCAGGGCTACGCCAAAGGCGTCCTA  540
             |||||||||||||||||||||||||| |||||||||||||||||||||||||||||||||
Sbjct  3571  TTGACTAAGCCCTTTGAACTCTTTGTTGACGAGAAGCAGGGCTACGCCAAAGGCGTCCTA  3630

Query  541   ACGCAAAAACTGGGACCTTGGCGTCGGCCCGTGGCCTACCTGTCCAAAAAGCTAGATCCA  600
             ||||||||||||||||||||||||||||| |||||||||||||||||||||||||| |||
Sbjct  3631  ACGCAAAAACTGGGACCTTGGCGTCGGCCGGTGGCCTACCTGTCCAAAAAGCTAGACCCA  3690

Query  601   GTGGCAGCTGGGTGGCCCCCTTGTCTACGGATGGTAGCAGCCATTGCCGTTCTGACAAAA  660
             ||||||||||||||||||||||| ||||||||||||||||||||||||||||||||||||
Sbjct  3691  GTGGCAGCTGGGTGGCCCCCTTGCCTACGGATGGTAGCAGCCATTGCCGTTCTGACAAAA  3750

Query  661   GA  662
             ||
Sbjct  3751  GA  3752


>NC_001501.1 Moloney murine leukemia virus, complete genome
Length=8332

 Score = 1073 bits (1189),  Expect = 0.0
 Identities = 635/662 (96%), Gaps = 0/662 (0%)
 Strand=Plus/Plus

Query  1     GCACTACACAGAGACCTAGCAGACTTCCGGATCCAGCACCCAGACTTGATCCTGCTACAG  60
             ||||| ||||||||||||||||||||||||||||||||||||||||||||||||||||||
Sbjct  2937  GCACTGCACAGAGACCTAGCAGACTTCCGGATCCAGCACCCAGACTTGATCCTGCTACAG  2996

Query  61    TACGTGGATGACATACTACTGGCCGCCACTTCTGAGCTCGACTGCCAACAAGGTACTCGG  120
             |||||||||||| |||| |||||||||||||||||||| |||||||||||||||||||||
Sbjct  2997  TACGTGGATGACTTACTGCTGGCCGCCACTTCTGAGCTAGACTGCCAACAAGGTACTCGG  3056

Query  121   GCCCTGTTACTAACCCTAGGAAACCTCGGGTATCGGGCCTCGGCCAAGAAAGCCCAACTT  180
             |||||||||| ||||||||| |||||||||||||||||||||||||||||||||||| ||
Sbjct  3057  GCCCTGTTACAAACCCTAGGGAACCTCGGGTATCGGGCCTCGGCCAAGAAAGCCCAAATT  3116

Query  181   TGCCAGAAACAGGTCAAGTATCTGGGGTATCTCCTAAAAGAGGGTCAGAGATGGCTGACT  240
             |||||||||||||||||||||||||||||||| |||||||||||||||||||||||||||
Sbjct  3117  TGCCAGAAACAGGTCAAGTATCTGGGGTATCTTCTAAAAGAGGGTCAGAGATGGCTGACT  3176

Query  241   GAGGCCAGAAAAGAGACTGTGATGGGGCAGCCTACTCCAAAGACCCCTCGACAACTAAGG  300
             |||||||||||||||||||||||||||||||||||||| |||||||||||||||||||||
Sbjct  3177  GAGGCCAGAAAAGAGACTGTGATGGGGCAGCCTACTCCGAAGACCCCTCGACAACTAAGG  3236

Query  301   GAGTTCCTAGGGACGGCAGGCTTCTGTCGCCTCTGGATCCCTGGGTTTGCGGAAATGGCA  360
             |||||||||||||||||||||||||||||||||||||||||||||||||| |||||||||
Sbjct  3237  GAGTTCCTAGGGACGGCAGGCTTCTGTCGCCTCTGGATCCCTGGGTTTGCAGAAATGGCA  3296

Query  361   GCCCCCTTGTATCCTCTTACCAAAACGGGGACTCTGTTCAATTGGGGCCCAGACCAGCAA  420
             ||||||||||| ||||| |||||||||||||||||||| ||||||||||||||||| |||
Sbjct  3297  GCCCCCTTGTACCCTCTCACCAAAACGGGGACTCTGTTTAATTGGGGCCCAGACCAACAA  3356

Query  421   AAGGCCTATCAAGAAATCAAACAGGCCCTCCTAACTGCCCCCGCCCTGGGATTGCCAGAT  480
             |||||||||||||||||||| || || || ||||||||||| |||||||| |||||||||
Sbjct  3357  AAGGCCTATCAAGAAATCAAGCAAGCTCTTCTAACTGCCCCAGCCCTGGGGTTGCCAGAT  3416

Query  481   TTGACTAAGCCCTTTGAACTCTTTGTCGACGAGAAGCAGGGCTACGCCAAAGGCGTCCTA  540
             ||||||||||||||||||||||||||||||||||||||||||||||||||||| ||||||
Sbjct  3417  TTGACTAAGCCCTTTGAACTCTTTGTCGACGAGAAGCAGGGCTACGCCAAAGGTGTCCTA  3476

Query  541   ACGCAAAAACTGGGACCTTGGCGTCGGCCCGTGGCCTACCTGTCCAAAAAGCTAGATCCA  600
             ||||||||||||||||||||||||||||| |||||||||||||||||||||||||| |||
Sbjct  3477  ACGCAAAAACTGGGACCTTGGCGTCGGCCGGTGGCCTACCTGTCCAAAAAGCTAGACCCA  3536

Query  601   GTGGCAGCTGGGTGGCCCCCTTGTCTACGGATGGTAGCAGCCATTGCCGTTCTGACAAAA  660
             || |||||||||||||||||||| |||||||||||||||||||||||||| |||||||| 
Sbjct  3537  GTAGCAGCTGGGTGGCCCCCTTGCCTACGGATGGTAGCAGCCATTGCCGTACTGACAAAG  3596

Query  661   GA  662
             ||
Sbjct  3597  GA  3598


>AF033811.1 Moloney murine leukemia virus, complete genome
Length=8332

 Score = 1073 bits (1189),  Expect = 0.0
 Identities = 635/662 (96%), Gaps = 0/662 (0%)
 Strand=Plus/Plus

Query  1     GCACTACACAGAGACCTAGCAGACTTCCGGATCCAGCACCCAGACTTGATCCTGCTACAG  60
             ||||| ||||||||||||||||||||||||||||||||||||||||||||||||||||||
Sbjct  2937  GCACTGCACAGAGACCTAGCAGACTTCCGGATCCAGCACCCAGACTTGATCCTGCTACAG  2996

Query  61    TACGTGGATGACATACTACTGGCCGCCACTTCTGAGCTCGACTGCCAACAAGGTACTCGG  120
             |||||||||||| |||| |||||||||||||||||||| |||||||||||||||||||||
Sbjct  2997  TACGTGGATGACTTACTGCTGGCCGCCACTTCTGAGCTAGACTGCCAACAAGGTACTCGG  3056

Query  121   GCCCTGTTACTAACCCTAGGAAACCTCGGGTATCGGGCCTCGGCCAAGAAAGCCCAACTT  180
             |||||||||| ||||||||| |||||||||||||||||||||||||||||||||||| ||
Sbjct  3057  GCCCTGTTACAAACCCTAGGGAACCTCGGGTATCGGGCCTCGGCCAAGAAAGCCCAAATT  3116

Query  181   TGCCAGAAACAGGTCAAGTATCTGGGGTATCTCCTAAAAGAGGGTCAGAGATGGCTGACT  240
             |||||||||||||||||||||||||||||||| |||||||||||||||||||||||||||
Sbjct  3117  TGCCAGAAACAGGTCAAGTATCTGGGGTATCTTCTAAAAGAGGGTCAGAGATGGCTGACT  3176

Query  241   GAGGCCAGAAAAGAGACTGTGATGGGGCAGCCTACTCCAAAGACCCCTCGACAACTAAGG  300
             |||||||||||||||||||||||||||||||||||||| |||||||||||||||||||||
Sbjct  3177  GAGGCCAGAAAAGAGACTGTGATGGGGCAGCCTACTCCGAAGACCCCTCGACAACTAAGG  3236

Query  301   GAGTTCCTAGGGACGGCAGGCTTCTGTCGCCTCTGGATCCCTGGGTTTGCGGAAATGGCA  360
             |||||||||||||||||||||||||||||||||||||||||||||||||| |||||||||
Sbjct  3237  GAGTTCCTAGGGACGGCAGGCTTCTGTCGCCTCTGGATCCCTGGGTTTGCAGAAATGGCA  3296

Query  361   GCCCCCTTGTATCCTCTTACCAAAACGGGGACTCTGTTCAATTGGGGCCCAGACCAGCAA  420
             ||||||||||| ||||| |||||||||||||||||||| ||||||||||||||||| |||
Sbjct  3297  GCCCCCTTGTACCCTCTCACCAAAACGGGGACTCTGTTTAATTGGGGCCCAGACCAACAA  3356

Query  421   AAGGCCTATCAAGAAATCAAACAGGCCCTCCTAACTGCCCCCGCCCTGGGATTGCCAGAT  480
             |||||||||||||||||||| || || || ||||||||||| |||||||| |||||||||
Sbjct  3357  AAGGCCTATCAAGAAATCAAGCAAGCTCTTCTAACTGCCCCAGCCCTGGGGTTGCCAGAT  3416

Query  481   TTGACTAAGCCCTTTGAACTCTTTGTCGACGAGAAGCAGGGCTACGCCAAAGGCGTCCTA  540
             ||||||||||||||||||||||||||||||||||||||||||||||||||||| ||||||
Sbjct  3417  TTGACTAAGCCCTTTGAACTCTTTGTCGACGAGAAGCAGGGCTACGCCAAAGGTGTCCTA  3476

Query  541   ACGCAAAAACTGGGACCTTGGCGTCGGCCCGTGGCCTACCTGTCCAAAAAGCTAGATCCA  600
             ||||||||||||||||||||||||||||| |||||||||||||||||||||||||| |||
Sbjct  3477  ACGCAAAAACTGGGACCTTGGCGTCGGCCGGTGGCCTACCTGTCCAAAAAGCTAGACCCA  3536

Query  601   GTGGCAGCTGGGTGGCCCCCTTGTCTACGGATGGTAGCAGCCATTGCCGTTCTGACAAAA  660
             || |||||||||||||||||||| |||||||||||||||||||||||||| |||||||| 
Sbjct  3537  GTAGCAGCTGGGTGGCCCCCTTGCCTACGGATGGTAGCAGCCATTGCCGTACTGACAAAG  3596

Query  661   GA  662
             ||
Sbjct  3597  GA  3598


>NC_001702.1 Murine type C retrovirus, complete genome
Length=8135

 Score = 1019 bits (1129),  Expect = 0.0
 Identities = 623/662 (94%), Gaps = 0/662 (0%)
 Strand=Plus/Plus

Query  1     GCACTACACAGAGACCTAGCAGACTTCCGGATCCAGCACCCAGACTTGATCCTGCTACAG  60
             ||| | ||||||||||||||||||||||||||||||||||||||||||||||||||||||
Sbjct  3218  GCATTGCACAGAGACCTAGCAGACTTCCGGATCCAGCACCCAGACTTGATCCTGCTACAG  3277

Query  61    TACGTGGATGACATACTACTGGCCGCCACTTCTGAGCTCGACTGCCAACAAGGTACTCGG  120
             |||||||||||| |||| |||||||| ||||| || || |||||||||||||||||||||
Sbjct  3278  TACGTGGATGACTTACTGCTGGCCGCTACTTCCGAACTAGACTGCCAACAAGGTACTCGG  3337

Query  121   GCCCTGTTACTAACCCTAGGAAACCTCGGGTATCGGGCCTCGGCCAAGAAAGCCCAACTT  180
             |||||  ||| |||||||||  ||||||| || |||||||||||||||||||||||| | 
Sbjct  3338  GCCCTTCTACAAACCCTAGGGGACCTCGGATACCGGGCCTCGGCCAAGAAAGCCCAAATC  3397

Query  181   TGCCAGAAACAGGTCAAGTATCTGGGGTATCTCCTAAAAGAGGGTCAGAGATGGCTGACT  240
             |||||||||||||| || || |||||||| || || |  |||||||||||||||||||||
Sbjct  3398  TGCCAGAAACAGGTTAAATACCTGGGGTACCTTCTGAGGGAGGGTCAGAGATGGCTGACT  3457

Query  241   GAGGCCAGAAAAGAGACTGTGATGGGGCAGCCTACTCCAAAGACCCCTCGACAACTAAGG  300
             ||||| ||||||||||||||||||||||| ||   ||||||||| |||||||||||||||
Sbjct  3458  GAGGCTAGAAAAGAGACTGTGATGGGGCAACCCGTTCCAAAGACTCCTCGACAACTAAGG  3517

Query  301   GAGTTCCTAGGGACGGCAGGCTTCTGTCGCCTCTGGATCCCTGGGTTTGCGGAAATGGCA  360
             |||||||||||||||||||||||||| |||||||||||||||||||||||||||||||| 
Sbjct  3518  GAGTTCCTAGGGACGGCAGGCTTCTGCCGCCTCTGGATCCCTGGGTTTGCGGAAATGGCG  3577

Query  361   GCCCCCTTGTATCCTCTTACCAAAACGGGGACTCTGTTCAATTGGGGCCCAGACCAGCAA  420
             |||||||||||||||||||||||||||||||||||||| |||||||||||||||||||||
Sbjct  3578  GCCCCCTTGTATCCTCTTACCAAAACGGGGACTCTGTTTAATTGGGGCCCAGACCAGCAA  3637

Query  421   AAGGCCTATCAAGAAATCAAACAGGCCCTCCTAACTGCCCCCGCCCTGGGATTGCCAGAT  480
             ||||||||||||||||||||||||||||| ||||||||||||||||||||||||||||||
Sbjct  3638  AAGGCCTATCAAGAAATCAAACAGGCCCTTCTAACTGCCCCCGCCCTGGGATTGCCAGAT  3697

Query  481   TTGACTAAGCCCTTTGAACTCTTTGTCGACGAGAAGCAGGGCTACGCCAAAGGCGTCCTA  540
             ||||||||||||||||||||||||||||||||||||||||||||||||||||||||||||
Sbjct  3698  TTGACTAAGCCCTTTGAACTCTTTGTCGACGAGAAGCAGGGCTACGCCAAAGGCGTCCTA  3757

Query  541   ACGCAAAAACTGGGACCTTGGCGTCGGCCCGTGGCCTACCTGTCCAAAAAGCTAGATCCA  600
             ||||||||||||||||||||||||||||| |||||||||||||||||||||||||| |||
Sbjct  3758  ACGCAAAAACTGGGACCTTGGCGTCGGCCTGTGGCCTACCTGTCCAAAAAGCTAGACCCA  3817

Query  601   GTGGCAGCTGGGTGGCCCCCTTGTCTACGGATGGTAGCAGCCATTGCCGTTCTGACAAAA  660
             |||||||| |||||||||||||| ||||||||||||||||||||||||||||||||||||
Sbjct  3818  GTGGCAGCCGGGTGGCCCCCTTGCCTACGGATGGTAGCAGCCATTGCCGTTCTGACAAAA  3877

Query  661   GA  662
             ||
Sbjct  3878  GA  3879


>X94150.1 Retroviridae complete genome (murine type C retrovirus)
Length=8135

 Score = 1019 bits (1129),  Expect = 0.0
 Identities = 623/662 (94%), Gaps = 0/662 (0%)
 Strand=Plus/Plus

Query  1     GCACTACACAGAGACCTAGCAGACTTCCGGATCCAGCACCCAGACTTGATCCTGCTACAG  60
             ||| | ||||||||||||||||||||||||||||||||||||||||||||||||||||||
Sbjct  3218  GCATTGCACAGAGACCTAGCAGACTTCCGGATCCAGCACCCAGACTTGATCCTGCTACAG  3277

Query  61    TACGTGGATGACATACTACTGGCCGCCACTTCTGAGCTCGACTGCCAACAAGGTACTCGG  120
             |||||||||||| |||| |||||||| ||||| || || |||||||||||||||||||||
Sbjct  3278  TACGTGGATGACTTACTGCTGGCCGCTACTTCCGAACTAGACTGCCAACAAGGTACTCGG  3337

Query  121   GCCCTGTTACTAACCCTAGGAAACCTCGGGTATCGGGCCTCGGCCAAGAAAGCCCAACTT  180
             |||||  ||| |||||||||  ||||||| || |||||||||||||||||||||||| | 
Sbjct  3338  GCCCTTCTACAAACCCTAGGGGACCTCGGATACCGGGCCTCGGCCAAGAAAGCCCAAATC  3397

Query  181   TGCCAGAAACAGGTCAAGTATCTGGGGTATCTCCTAAAAGAGGGTCAGAGATGGCTGACT  240
             |||||||||||||| || || |||||||| || || |  |||||||||||||||||||||
Sbjct  3398  TGCCAGAAACAGGTTAAATACCTGGGGTACCTTCTGAGGGAGGGTCAGAGATGGCTGACT  3457

Query  241   GAGGCCAGAAAAGAGACTGTGATGGGGCAGCCTACTCCAAAGACCCCTCGACAACTAAGG  300
             ||||| ||||||||||||||||||||||| ||   ||||||||| |||||||||||||||
Sbjct  3458  GAGGCTAGAAAAGAGACTGTGATGGGGCAACCCGTTCCAAAGACTCCTCGACAACTAAGG  3517

Query  301   GAGTTCCTAGGGACGGCAGGCTTCTGTCGCCTCTGGATCCCTGGGTTTGCGGAAATGGCA  360
             |||||||||||||||||||||||||| |||||||||||||||||||||||||||||||| 
Sbjct  3518  GAGTTCCTAGGGACGGCAGGCTTCTGCCGCCTCTGGATCCCTGGGTTTGCGGAAATGGCG  3577

Query  361   GCCCCCTTGTATCCTCTTACCAAAACGGGGACTCTGTTCAATTGGGGCCCAGACCAGCAA  420
             |||||||||||||||||||||||||||||||||||||| |||||||||||||||||||||
Sbjct  3578  GCCCCCTTGTATCCTCTTACCAAAACGGGGACTCTGTTTAATTGGGGCCCAGACCAGCAA  3637

Query  421   AAGGCCTATCAAGAAATCAAACAGGCCCTCCTAACTGCCCCCGCCCTGGGATTGCCAGAT  480
             ||||||||||||||||||||||||||||| ||||||||||||||||||||||||||||||
Sbjct  3638  AAGGCCTATCAAGAAATCAAACAGGCCCTTCTAACTGCCCCCGCCCTGGGATTGCCAGAT  3697

Query  481   TTGACTAAGCCCTTTGAACTCTTTGTCGACGAGAAGCAGGGCTACGCCAAAGGCGTCCTA  540
             ||||||||||||||||||||||||||||||||||||||||||||||||||||||||||||
Sbjct  3698  TTGACTAAGCCCTTTGAACTCTTTGTCGACGAGAAGCAGGGCTACGCCAAAGGCGTCCTA  3757

Query  541   ACGCAAAAACTGGGACCTTGGCGTCGGCCCGTGGCCTACCTGTCCAAAAAGCTAGATCCA  600
             ||||||||||||||||||||||||||||| |||||||||||||||||||||||||| |||
Sbjct  3758  ACGCAAAAACTGGGACCTTGGCGTCGGCCTGTGGCCTACCTGTCCAAAAAGCTAGACCCA  3817

Query  601   GTGGCAGCTGGGTGGCCCCCTTGTCTACGGATGGTAGCAGCCATTGCCGTTCTGACAAAA  660
             |||||||| |||||||||||||| ||||||||||||||||||||||||||||||||||||
Sbjct  3818  GTGGCAGCCGGGTGGCCCCCTTGCCTACGGATGGTAGCAGCCATTGCCGTTCTGACAAAA  3877

Query  661   GA  662
             ||
Sbjct  3878  GA  3879


>NC_001819.1 Rauscher murine leukemia virus, complete genome
Length=8282

 Score = 1010 bits (1119),  Expect = 0.0
 Identities = 621/662 (94%), Gaps = 0/662 (0%)
 Strand=Plus/Plus

Query  1     GCACTACACAGAGACCTAGCAGACTTCCGGATCCAGCACCCAGACTTGATCCTGCTACAG  60
             || || ||||| ||||| ||||||||||||||||||||||||||| |||||||||| |||
Sbjct  3199  GCCCTGCACAGGGACCTCGCAGACTTCCGGATCCAGCACCCAGACCTGATCCTGCTCCAG  3258

Query  61    TACGTGGATGACATACTACTGGCCGCCACTTCTGAGCTCGACTGCCAACAAGGTACTCGG  120
             || || |||||| |||| |||||||||||||||||||| ||||| ||||||||||| |||
Sbjct  3259  TATGTAGATGACTTACTGCTGGCCGCCACTTCTGAGCTTGACTGTCAACAAGGTACGCGG  3318

Query  121   GCCCTGTTACTAACCCTAGGAAACCTCGGGTATCGGGCCTCGGCCAAGAAAGCCCAACTT  180
             |||||||||| |||||||||  ||||||| ||||||||||||||||||||||||||| ||
Sbjct  3319  GCCCTGTTACAAACCCTAGGGGACCTCGGATATCGGGCCTCGGCCAAGAAAGCCCAAATT  3378

Query  181   TGCCAGAAACAGGTCAAGTATCTGGGGTATCTCCTAAAAGAGGGTCAGAGATGGCTGACT  240
             |||||||||||||||||||||||||||||||| |||||||||||||||||||||||||||
Sbjct  3379  TGCCAGAAACAGGTCAAGTATCTGGGGTATCTTCTAAAAGAGGGTCAGAGATGGCTGACT  3438

Query  241   GAGGCCAGAAAAGAGACTGTGATGGGGCAGCCTACTCCAAAGACCCCTCGACAACTAAGG  300
             |||||||||||||||||||||||||||||||||||||| |||||||||||||||||||||
Sbjct  3439  GAGGCCAGAAAAGAGACTGTGATGGGGCAGCCTACTCCGAAGACCCCTCGACAACTAAGG  3498

Query  301   GAGTTCCTAGGGACGGCAGGCTTCTGTCGCCTCTGGATCCCTGGGTTTGCGGAAATGGCA  360
             |||||||||||||||||||||||||||||||||||||||||||||||||| |||||||||
Sbjct  3499  GAGTTCCTAGGGACGGCAGGCTTCTGTCGCCTCTGGATCCCTGGGTTTGCAGAAATGGCA  3558

Query  361   GCCCCCTTGTATCCTCTTACCAAAACGGGGACTCTGTTCAATTGGGGCCCAGACCAGCAA  420
             ||||||||||| ||||| |||||||||||||||||||| |||||||||||||||||||||
Sbjct  3559  GCCCCCTTGTACCCTCTCACCAAAACGGGGACTCTGTTTAATTGGGGCCCAGACCAGCAA  3618

Query  421   AAGGCCTATCAAGAAATCAAACAGGCCCTCCTAACTGCCCCCGCCCTGGGATTGCCAGAT  480
             |||||||| ||||| ||||| ||||| ||| |||||||||| ||||||||||||||||| 
Sbjct  3619  AAGGCCTACCAAGAGATCAAGCAGGCTCTCTTAACTGCCCCTGCCCTGGGATTGCCAGAC  3678

Query  481   TTGACTAAGCCCTTTGAACTCTTTGTCGACGAGAAGCAGGGCTACGCCAAAGGCGTCCTA  540
             |||||||||||||| ||||| ||||| |||||||||||||||||||||||||| ||||||
Sbjct  3679  TTGACTAAGCCCTTCGAACTTTTTGTTGACGAGAAGCAGGGCTACGCCAAAGGTGTCCTA  3738

Query  541   ACGCAAAAACTGGGACCTTGGCGTCGGCCCGTGGCCTACCTGTCCAAAAAGCTAGATCCA  600
             |||||||||||||| |||||||||||||| |||||||||||||||||||||||||| |||
Sbjct  3739  ACGCAAAAACTGGGGCCTTGGCGTCGGCCGGTGGCCTACCTGTCCAAAAAGCTAGACCCA  3798

Query  601   GTGGCAGCTGGGTGGCCCCCTTGTCTACGGATGGTAGCAGCCATTGCCGTTCTGACAAAA  660
             ||||| ||||||||||||||||| |||||||||||||||||||||||||||||||| |||
Sbjct  3799  GTGGCCGCTGGGTGGCCCCCTTGCCTACGGATGGTAGCAGCCATTGCCGTTCTGACCAAA  3858

Query  661   GA  662
             ||
Sbjct  3859  GA  3860


>NC_001362.1 Friend murine leukemia virus FB29 complete genome
Length=8323

 Score = 996 bits (1104),  Expect = 0.0
 Identities = 618/662 (93%), Gaps = 0/662 (0%)
 Strand=Plus/Plus

Query  1     GCACTACACAGAGACCTAGCAGACTTCCGGATCCAGCACCCAGACTTGATCCTGCTACAG  60
             || || ||||| ||||| ||||||||||||||||||||||||||| |||| ||||| |||
Sbjct  3199  GCCCTGCACAGGGACCTCGCAGACTTCCGGATCCAGCACCCAGACCTGATTCTGCTCCAG  3258

Query  61    TACGTGGATGACATACTACTGGCCGCCACTTCTGAGCTCGACTGCCAACAAGGTACTCGG  120
             || || |||||| |||| |||||||||||||||||||| ||||| ||||||||||| |||
Sbjct  3259  TATGTAGATGACTTACTGCTGGCCGCCACTTCTGAGCTTGACTGTCAACAAGGTACGCGG  3318

Query  121   GCCCTGTTACTAACCCTAGGAAACCTCGGGTATCGGGCCTCGGCCAAGAAAGCCCAACTT  180
             |||||||||| |||||||||  ||||||| ||||||||||||||||||||||||||| ||
Sbjct  3319  GCCCTGTTACAAACCCTAGGGGACCTCGGATATCGGGCCTCGGCCAAGAAAGCCCAAATT  3378

Query  181   TGCCAGAAACAGGTCAAGTATCTGGGGTATCTCCTAAAAGAGGGTCAGAGATGGCTGACT  240
             |||||||||||||||||||||||||||||||| |||||||||||||||||||||||||||
Sbjct  3379  TGCCAGAAACAGGTCAAGTATCTGGGGTATCTTCTAAAAGAGGGTCAGAGATGGCTGACT  3438

Query  241   GAGGCCAGAAAAGAGACTGTGATGGGGCAGCCTACTCCAAAGACCCCTCGACAACTAAGG  300
             |||||||||||||||||||||||||||||||||||||| |||||||||||||||||||||
Sbjct  3439  GAGGCCAGAAAAGAGACTGTGATGGGGCAGCCTACTCCGAAGACCCCTCGACAACTAAGG  3498

Query  301   GAGTTCCTAGGGACGGCAGGCTTCTGTCGCCTCTGGATCCCTGGGTTTGCGGAAATGGCA  360
             |||||||||||||||||||||||||||||||||||||||||||||||||| |||||||||
Sbjct  3499  GAGTTCCTAGGGACGGCAGGCTTCTGTCGCCTCTGGATCCCTGGGTTTGCAGAAATGGCA  3558

Query  361   GCCCCCTTGTATCCTCTTACCAAAACGGGGACTCTGTTCAATTGGGGCCCAGACCAGCAA  420
             ||||||||||| ||||| ||||||||||||||||||||  | ||||||||||||||||||
Sbjct  3559  GCCCCCTTGTACCCTCTCACCAAAACGGGGACTCTGTTTGAGTGGGGCCCAGACCAGCAA  3618

Query  421   AAGGCCTATCAAGAAATCAAACAGGCCCTCCTAACTGCCCCCGCCCTGGGATTGCCAGAT  480
             |||||||| ||||| ||||| ||||| ||| |||||||||| ||||||||||||||||| 
Sbjct  3619  AAGGCCTACCAAGAGATCAAGCAGGCTCTCTTAACTGCCCCTGCCCTGGGATTGCCAGAC  3678

Query  481   TTGACTAAGCCCTTTGAACTCTTTGTCGACGAGAAGCAGGGCTACGCCAAAGGCGTCCTA  540
             |||||||||||||| ||||| ||||| |||||||||||||||||||||||||| ||||||
Sbjct  3679  TTGACTAAGCCCTTCGAACTTTTTGTTGACGAGAAGCAGGGCTACGCCAAAGGTGTCCTA  3738

Query  541   ACGCAAAAACTGGGACCTTGGCGTCGGCCCGTGGCCTACCTGTCCAAAAAGCTAGATCCA  600
             |||||||||||||| |||||||||||||| |||||||||||||||||||||||||| |||
Sbjct  3739  ACGCAAAAACTGGGGCCTTGGCGTCGGCCGGTGGCCTACCTGTCCAAAAAGCTAGACCCA  3798

Query  601   GTGGCAGCTGGGTGGCCCCCTTGTCTACGGATGGTAGCAGCCATTGCCGTTCTGACAAAA  660
             ||||||||||||||||||||||| |||||||||||||||||||| ||||||||||| |||
Sbjct  3799  GTGGCAGCTGGGTGGCCCCCTTGCCTACGGATGGTAGCAGCCATCGCCGTTCTGACCAAA  3858

Query  661   GA  662
             ||
Sbjct  3859  GA  3860


>Z11128.1 Friend murine leukemia virus FB29 complete genome
Length=8323

 Score = 996 bits (1104),  Expect = 0.0
 Identities = 618/662 (93%), Gaps = 0/662 (0%)
 Strand=Plus/Plus

Query  1     GCACTACACAGAGACCTAGCAGACTTCCGGATCCAGCACCCAGACTTGATCCTGCTACAG  60
             || || ||||| ||||| ||||||||||||||||||||||||||| |||| ||||| |||
Sbjct  3199  GCCCTGCACAGGGACCTCGCAGACTTCCGGATCCAGCACCCAGACCTGATTCTGCTCCAG  3258

Query  61    TACGTGGATGACATACTACTGGCCGCCACTTCTGAGCTCGACTGCCAACAAGGTACTCGG  120
             || || |||||| |||| |||||||||||||||||||| ||||| ||||||||||| |||
Sbjct  3259  TATGTAGATGACTTACTGCTGGCCGCCACTTCTGAGCTTGACTGTCAACAAGGTACGCGG  3318

Query  121   GCCCTGTTACTAACCCTAGGAAACCTCGGGTATCGGGCCTCGGCCAAGAAAGCCCAACTT  180
             |||||||||| |||||||||  ||||||| ||||||||||||||||||||||||||| ||
Sbjct  3319  GCCCTGTTACAAACCCTAGGGGACCTCGGATATCGGGCCTCGGCCAAGAAAGCCCAAATT  3378

Query  181   TGCCAGAAACAGGTCAAGTATCTGGGGTATCTCCTAAAAGAGGGTCAGAGATGGCTGACT  240
             |||||||||||||||||||||||||||||||| |||||||||||||||||||||||||||
Sbjct  3379  TGCCAGAAACAGGTCAAGTATCTGGGGTATCTTCTAAAAGAGGGTCAGAGATGGCTGACT  3438

Query  241   GAGGCCAGAAAAGAGACTGTGATGGGGCAGCCTACTCCAAAGACCCCTCGACAACTAAGG  300
             |||||||||||||||||||||||||||||||||||||| |||||||||||||||||||||
Sbjct  3439  GAGGCCAGAAAAGAGACTGTGATGGGGCAGCCTACTCCGAAGACCCCTCGACAACTAAGG  3498

Query  301   GAGTTCCTAGGGACGGCAGGCTTCTGTCGCCTCTGGATCCCTGGGTTTGCGGAAATGGCA  360
             |||||||||||||||||||||||||||||||||||||||||||||||||| |||||||||
Sbjct  3499  GAGTTCCTAGGGACGGCAGGCTTCTGTCGCCTCTGGATCCCTGGGTTTGCAGAAATGGCA  3558

Query  361   GCCCCCTTGTATCCTCTTACCAAAACGGGGACTCTGTTCAATTGGGGCCCAGACCAGCAA  420
             ||||||||||| ||||| ||||||||||||||||||||  | ||||||||||||||||||
Sbjct  3559  GCCCCCTTGTACCCTCTCACCAAAACGGGGACTCTGTTTGAGTGGGGCCCAGACCAGCAA  3618

Query  421   AAGGCCTATCAAGAAATCAAACAGGCCCTCCTAACTGCCCCCGCCCTGGGATTGCCAGAT  480
             |||||||| ||||| ||||| ||||| ||| |||||||||| ||||||||||||||||| 
Sbjct  3619  AAGGCCTACCAAGAGATCAAGCAGGCTCTCTTAACTGCCCCTGCCCTGGGATTGCCAGAC  3678

Query  481   TTGACTAAGCCCTTTGAACTCTTTGTCGACGAGAAGCAGGGCTACGCCAAAGGCGTCCTA  540
             |||||||||||||| ||||| ||||| |||||||||||||||||||||||||| ||||||
Sbjct  3679  TTGACTAAGCCCTTCGAACTTTTTGTTGACGAGAAGCAGGGCTACGCCAAAGGTGTCCTA  3738

Query  541   ACGCAAAAACTGGGACCTTGGCGTCGGCCCGTGGCCTACCTGTCCAAAAAGCTAGATCCA  600
             |||||||||||||| |||||||||||||| |||||||||||||||||||||||||| |||
Sbjct  3739  ACGCAAAAACTGGGGCCTTGGCGTCGGCCGGTGGCCTACCTGTCCAAAAAGCTAGACCCA  3798

Query  601   GTGGCAGCTGGGTGGCCCCCTTGTCTACGGATGGTAGCAGCCATTGCCGTTCTGACAAAA  660
             ||||||||||||||||||||||| |||||||||||||||||||| ||||||||||| |||
Sbjct  3799  GTGGCAGCTGGGTGGCCCCCTTGCCTACGGATGGTAGCAGCCATCGCCGTTCTGACCAAA  3858

Query  661   GA  662
             ||
Sbjct  3859  GA  3860


>NC_007815.2 PreXMRV-1 provirus, complete genome
Length=8197

 Score = 915 bits (1014),  Expect = 0.0
 Identities = 600/662 (91%), Gaps = 0/662 (0%)
 Strand=Plus/Plus

Query  1     GCACTACACAGAGACCTAGCAGACTTCCGGATCCAGCACCCAGACTTGATCCTGCTACAG  60
             ||||| ||||||||||| ||||||||||||||||||||||||||||||||||||||||||
Sbjct  3200  GCACTGCACAGAGACCTGGCAGACTTCCGGATCCAGCACCCAGACTTGATCCTGCTACAG  3259

Query  61    TACGTGGATGACATACTACTGGCCGCCACTTCTGAGCTCGACTGCCAACAAGGTACTCGG  120
             ||||| |||||| |||| |||||||| ||||| || || |||||||||||||||||||||
Sbjct  3260  TACGTAGATGACTTACTGCTGGCCGCTACTTCCGAACTAGACTGCCAACAAGGTACTCGG  3319

Query  121   GCCCTGTTACTAACCCTAGGAAACCTCGGGTATCGGGCCTCGGCCAAGAAAGCCCAACTT  180
             |||||  ||| |||||||||  ||||||| || |||||||||||||||||||||||| | 
Sbjct  3320  GCCCTACTACAAACCCTAGGGGACCTCGGATACCGGGCCTCGGCCAAGAAAGCCCAAATC  3379

Query  181   TGCCAGAAACAGGTCAAGTATCTGGGGTATCTCCTAAAAGAGGGTCAGAGATGGCTGACT  240
             ||||||||||||||||| || |||||||| || || |  |||||||||||||||||||||
Sbjct  3380  TGCCAGAAACAGGTCAAATACCTGGGGTACCTTCTGAGGGAGGGTCAGAGATGGCTGACT  3439

Query  241   GAGGCCAGAAAAGAGACTGTGATGGGGCAGCCTACTCCAAAGACCCCTCGACAACTAAGG  300
             ||||| ||||||||||||||||||||||| ||   ||||||||| |||||||||||||||
Sbjct  3440  GAGGCTAGAAAAGAGACTGTGATGGGGCAACCCGTTCCAAAGACTCCTCGACAACTAAGG  3499

Query  301   GAGTTCCTAGGGACGGCAGGCTTCTGTCGCCTCTGGATCCCTGGGTTTGCGGAAATGGCA  360
             |||||||||||||||||||||||||| |||||||||||||||||||||||||||||||| 
Sbjct  3500  GAGTTCCTAGGGACGGCAGGCTTCTGCCGCCTCTGGATCCCTGGGTTTGCGGAAATGGCG  3559

Query  361   GCCCCCTTGTATCCTCTTACCAAAACGGGGACTCTGTTCAATTGGGGCCCAGACCAGCAA  420
             |||||||| || || || ||||| || ||||||||||| || ||||||||||| ||||| 
Sbjct  3560  GCCCCCTTATACCCGCTCACCAAGACTGGGACTCTGTTTAAGTGGGGCCCAGATCAGCAG  3619

Query  421   AAGGCCTATCAAGAAATCAAACAGGCCCTCCTAACTGCCCCCGCCCTGGGATTGCCAGAT  480
             | |||||||||||||||||||||||||||||| || ||||||||||||||||||||||| 
Sbjct  3620  AGGGCCTATCAAGAAATCAAACAGGCCCTCCTGACGGCCCCCGCCCTGGGATTGCCAGAC  3679

Query  481   TTGACTAAGCCCTTTGAACTCTTTGTCGACGAGAAGCAGGGCTACGCCAAAGGCGTCCTA  540
             ||||| |||||||||||||| |||||||| || |||||||||||||||||||| ||||||
Sbjct  3680  TTGACCAAGCCCTTTGAACTTTTTGTCGATGAAAAGCAGGGCTACGCCAAAGGGGTCCTA  3739

Query  541   ACGCAAAAACTGGGACCTTGGCGTCGGCCCGTGGCCTACCTGTCCAAAAAGCTAGATCCA  600
             ||||| ||||||||||||||||| ||||| ||||||||||||||||||||||| || |||
Sbjct  3740  ACGCAGAAACTGGGACCTTGGCGCCGGCCTGTGGCCTACCTGTCCAAAAAGCTGGACCCA  3799

Query  601   GTGGCAGCTGGGTGGCCCCCTTGTCTACGGATGGTAGCAGCCATTGCCGTTCTGACAAAA  660
             |||||||| ||||||||||| ||  |||||||||||||||||||||||||||||||||| 
Sbjct  3800  GTGGCAGCCGGGTGGCCCCCCTGCTTACGGATGGTAGCAGCCATTGCCGTTCTGACAAAG  3859

Query  661   GA  662
             ||
Sbjct  3860  GA  3861


>FR871849.1 PreXMRV-1 complete proviral genome
Length=8197

 Score = 915 bits (1014),  Expect = 0.0
 Identities = 600/662 (91%), Gaps = 0/662 (0%)
 Strand=Plus/Plus

Query  1     GCACTACACAGAGACCTAGCAGACTTCCGGATCCAGCACCCAGACTTGATCCTGCTACAG  60
             ||||| ||||||||||| ||||||||||||||||||||||||||||||||||||||||||
Sbjct  3200  GCACTGCACAGAGACCTGGCAGACTTCCGGATCCAGCACCCAGACTTGATCCTGCTACAG  3259

Query  61    TACGTGGATGACATACTACTGGCCGCCACTTCTGAGCTCGACTGCCAACAAGGTACTCGG  120
             ||||| |||||| |||| |||||||| ||||| || || |||||||||||||||||||||
Sbjct  3260  TACGTAGATGACTTACTGCTGGCCGCTACTTCCGAACTAGACTGCCAACAAGGTACTCGG  3319

Query  121   GCCCTGTTACTAACCCTAGGAAACCTCGGGTATCGGGCCTCGGCCAAGAAAGCCCAACTT  180
             |||||  ||| |||||||||  ||||||| || |||||||||||||||||||||||| | 
Sbjct  3320  GCCCTACTACAAACCCTAGGGGACCTCGGATACCGGGCCTCGGCCAAGAAAGCCCAAATC  3379

Query  181   TGCCAGAAACAGGTCAAGTATCTGGGGTATCTCCTAAAAGAGGGTCAGAGATGGCTGACT  240
             ||||||||||||||||| || |||||||| || || |  |||||||||||||||||||||
Sbjct  3380  TGCCAGAAACAGGTCAAATACCTGGGGTACCTTCTGAGGGAGGGTCAGAGATGGCTGACT  3439

Query  241   GAGGCCAGAAAAGAGACTGTGATGGGGCAGCCTACTCCAAAGACCCCTCGACAACTAAGG  300
             ||||| ||||||||||||||||||||||| ||   ||||||||| |||||||||||||||
Sbjct  3440  GAGGCTAGAAAAGAGACTGTGATGGGGCAACCCGTTCCAAAGACTCCTCGACAACTAAGG  3499

Query  301   GAGTTCCTAGGGACGGCAGGCTTCTGTCGCCTCTGGATCCCTGGGTTTGCGGAAATGGCA  360
             |||||||||||||||||||||||||| |||||||||||||||||||||||||||||||| 
Sbjct  3500  GAGTTCCTAGGGACGGCAGGCTTCTGCCGCCTCTGGATCCCTGGGTTTGCGGAAATGGCG  3559

Query  361   GCCCCCTTGTATCCTCTTACCAAAACGGGGACTCTGTTCAATTGGGGCCCAGACCAGCAA  420
             |||||||| || || || ||||| || ||||||||||| || ||||||||||| ||||| 
Sbjct  3560  GCCCCCTTATACCCGCTCACCAAGACTGGGACTCTGTTTAAGTGGGGCCCAGATCAGCAG  3619

Query  421   AAGGCCTATCAAGAAATCAAACAGGCCCTCCTAACTGCCCCCGCCCTGGGATTGCCAGAT  480
             | |||||||||||||||||||||||||||||| || ||||||||||||||||||||||| 
Sbjct  3620  AGGGCCTATCAAGAAATCAAACAGGCCCTCCTGACGGCCCCCGCCCTGGGATTGCCAGAC  3679

Query  481   TTGACTAAGCCCTTTGAACTCTTTGTCGACGAGAAGCAGGGCTACGCCAAAGGCGTCCTA  540
             ||||| |||||||||||||| |||||||| || |||||||||||||||||||| ||||||
Sbjct  3680  TTGACCAAGCCCTTTGAACTTTTTGTCGATGAAAAGCAGGGCTACGCCAAAGGGGTCCTA  3739

Query  541   ACGCAAAAACTGGGACCTTGGCGTCGGCCCGTGGCCTACCTGTCCAAAAAGCTAGATCCA  600
             ||||| ||||||||||||||||| ||||| ||||||||||||||||||||||| || |||
Sbjct  3740  ACGCAGAAACTGGGACCTTGGCGCCGGCCTGTGGCCTACCTGTCCAAAAAGCTGGACCCA  3799

Query  601   GTGGCAGCTGGGTGGCCCCCTTGTCTACGGATGGTAGCAGCCATTGCCGTTCTGACAAAA  660
             |||||||| ||||||||||| ||  |||||||||||||||||||||||||||||||||| 
Sbjct  3800  GTGGCAGCCGGGTGGCCCCCCTGCTTACGGATGGTAGCAGCCATTGCCGTTCTGACAAAG  3859

Query  661   GA  662
             ||
Sbjct  3860  GA  3861


>NC_001500.1 Spleen focus-forming virus, complete genome
Length=6296

 Score = 749 bits (830),  Expect = 0.0
 Identities = 472/510 (93%), Gaps = 0/510 (0%)
 Strand=Plus/Plus

Query  1     GCACTACACAGAGACCTAGCAGACTTCCGGATCCAGCACCCAGACTTGATCCTGCTACAG  60
             || || ||||| ||||| ||||||||||||||||||||||||||| |||||||||| |||
Sbjct  2789  GCCCTGCACAGGGACCTCGCAGACTTCCGGATCCAGCACCCAGACCTGATCCTGCTCCAG  2848

Query  61    TACGTGGATGACATACTACTGGCCGCCACTTCTGAGCTCGACTGCCAACAAGGTACTCGG  120
             || || |||||| |||| |||||||||||||||||||| ||||| ||||||||||| |||
Sbjct  2849  TATGTAGATGACTTACTGCTGGCCGCCACTTCTGAGCTTGACTGTCAACAAGGTACGCGG  2908

Query  121   GCCCTGTTACTAACCCTAGGAAACCTCGGGTATCGGGCCTCGGCCAAGAAAGCCCAACTT  180
             |||||||||| |||||||||  ||||||| |||||||||||||||||||||||||||  |
Sbjct  2909  GCCCTGTTACAAACCCTAGGGGACCTCGGATATCGGGCCTCGGCCAAGAAAGCCCAAAAT  2968

Query  181   TGCCAGAAACAGGTCAAGTATCTGGGGTATCTCCTAAAAGAGGGTCAGAGATGGCTGACT  240
             |||||||||||||||||||||||||||||||| ||||||||||||||| |||||||||||
Sbjct  2969  TGCCAGAAACAGGTCAAGTATCTGGGGTATCTTCTAAAAGAGGGTCAGGGATGGCTGACT  3028

Query  241   GAGGCCAGAAAAGAGACTGTGATGGGGCAGCCTACTCCAAAGACCCCTCGACAACTAAGG  300
             ||||||||||||||||||||||||||||||||||||||||||||||||||||||||||||
Sbjct  3029  GAGGCCAGAAAAGAGACTGTGATGGGGCAGCCTACTCCAAAGACCCCTCGACAACTAAGG  3088

Query  301   GAGTTCCTAGGGACGGCAGGCTTCTGTCGCCTCTGGATCCCTGGGTTTGCGGAAATGGCA  360
             ||||||||||||||||||||||||||||||||||||||||| |||||||| |||||||||
Sbjct  3089  GAGTTCCTAGGGACGGCAGGCTTCTGTCGCCTCTGGATCCCCGGGTTTGCAGAAATGGCA  3148

Query  361   GCCCCCTTGTATCCTCTTACCAAAACGGGGACTCTGTTCAATTGGGGCCCAGACCAGCAA  420
             ||||||||||| ||||| |||||||||||||||||||| || ||||||||||||||||||
Sbjct  3149  GCCCCCTTGTACCCTCTCACCAAAACGGGGACTCTGTTTAAATGGGGCCCAGACCAGCAA  3208

Query  421   AAGGCCTATCAAGAAATCAAACAGGCCCTCCTAACTGCCCCCGCCCTGGGATTGCCAGAT  480
             |||||||| ||||| ||||| ||||| ||| |||||||||| ||||||||||| ||||| 
Sbjct  3209  AAGGCCTACCAAGAGATCAAGCAGGCTCTCTTAACTGCCCCTGCCCTGGGATTACCAGAC  3268

Query  481   TTGACTAAGCCCTTTGAACTCTTTGTCGAC  510
             |||||||||||||| ||||| ||||| |||
Sbjct  3269  TTGACTAAGCCCTTCGAACTTTTTGTTGAC  3298


>K00021.1 Friend spleen focus-forming virus (proviral), complete 
genome
Length=6296

 Score = 749 bits (830),  Expect = 0.0
 Identities = 472/510 (93%), Gaps = 0/510 (0%)
 Strand=Plus/Plus

Query  1     GCACTACACAGAGACCTAGCAGACTTCCGGATCCAGCACCCAGACTTGATCCTGCTACAG  60
             || || ||||| ||||| ||||||||||||||||||||||||||| |||||||||| |||
Sbjct  2789  GCCCTGCACAGGGACCTCGCAGACTTCCGGATCCAGCACCCAGACCTGATCCTGCTCCAG  2848

Query  61    TACGTGGATGACATACTACTGGCCGCCACTTCTGAGCTCGACTGCCAACAAGGTACTCGG  120
             || || |||||| |||| |||||||||||||||||||| ||||| ||||||||||| |||
Sbjct  2849  TATGTAGATGACTTACTGCTGGCCGCCACTTCTGAGCTTGACTGTCAACAAGGTACGCGG  2908

Query  121   GCCCTGTTACTAACCCTAGGAAACCTCGGGTATCGGGCCTCGGCCAAGAAAGCCCAACTT  180
             |||||||||| |||||||||  ||||||| |||||||||||||||||||||||||||  |
Sbjct  2909  GCCCTGTTACAAACCCTAGGGGACCTCGGATATCGGGCCTCGGCCAAGAAAGCCCAAAAT  2968

Query  181   TGCCAGAAACAGGTCAAGTATCTGGGGTATCTCCTAAAAGAGGGTCAGAGATGGCTGACT  240
             |||||||||||||||||||||||||||||||| ||||||||||||||| |||||||||||
Sbjct  2969  TGCCAGAAACAGGTCAAGTATCTGGGGTATCTTCTAAAAGAGGGTCAGGGATGGCTGACT  3028

Query  241   GAGGCCAGAAAAGAGACTGTGATGGGGCAGCCTACTCCAAAGACCCCTCGACAACTAAGG  300
             ||||||||||||||||||||||||||||||||||||||||||||||||||||||||||||
Sbjct  3029  GAGGCCAGAAAAGAGACTGTGATGGGGCAGCCTACTCCAAAGACCCCTCGACAACTAAGG  3088

Query  301   GAGTTCCTAGGGACGGCAGGCTTCTGTCGCCTCTGGATCCCTGGGTTTGCGGAAATGGCA  360
             ||||||||||||||||||||||||||||||||||||||||| |||||||| |||||||||
Sbjct  3089  GAGTTCCTAGGGACGGCAGGCTTCTGTCGCCTCTGGATCCCCGGGTTTGCAGAAATGGCA  3148

Query  361   GCCCCCTTGTATCCTCTTACCAAAACGGGGACTCTGTTCAATTGGGGCCCAGACCAGCAA  420
             ||||||||||| ||||| |||||||||||||||||||| || ||||||||||||||||||
Sbjct  3149  GCCCCCTTGTACCCTCTCACCAAAACGGGGACTCTGTTTAAATGGGGCCCAGACCAGCAA  3208

Query  421   AAGGCCTATCAAGAAATCAAACAGGCCCTCCTAACTGCCCCCGCCCTGGGATTGCCAGAT  480
             |||||||| ||||| ||||| ||||| ||| |||||||||| ||||||||||| ||||| 
Sbjct  3209  AAGGCCTACCAAGAGATCAAGCAGGCTCTCTTAACTGCCCCTGCCCTGGGATTACCAGAC  3268

Query  481   TTGACTAAGCCCTTTGAACTCTTTGTCGAC  510
             |||||||||||||| ||||| ||||| |||
Sbjct  3269  TTGACTAAGCCCTTCGAACTTTTTGTTGAC  3298


>NC_001502.1 Moloney murine sarcoma virus, complete genome
Length=5833

 Score = 393 bits (435),  Expect = 5e-108
 Identities = 243/260 (93%), Gaps = 0/260 (0%)
 Strand=Plus/Plus

Query  403   TGGGGCCCAGACCAGCAAAAGGCCTATCAAGAAATCAAACAGGCCCTCCTAACTGCCCCC  462
             |||||||||||||| ||||||||||||||||||||||| || |  || ||||||||||| 
Sbjct  2257  TGGGGCCCAGACCAACAAAAGGCCTATCAAGAAATCAAGCAAGTTCTTCTAACTGCCCCA  2316

Query  463   GCCCTGGGATTGCCAGATTTGACTAAGCCCTTTGAACTCTTTGTCGACGAGAAGCAGGGC  522
             |||||||| |||||||||||||||||||||||||||||||||||||||||||||||||||
Sbjct  2317  GCCCTGGGGTTGCCAGATTTGACTAAGCCCTTTGAACTCTTTGTCGACGAGAAGCAGGGC  2376

Query  523   TACGCCAAAGGCGTCCTAACGCAAAAACTGGGACCTTGGCGTCGGCCCGTGGCCTACCTG  582
             ||||||||||| ||||||||||||||||||||||||||||||||||| ||||||||||||
Sbjct  2377  TACGCCAAAGGTGTCCTAACGCAAAAACTGGGACCTTGGCGTCGGCCGGTGGCCTACCTG  2436

Query  583   TCCAAAAAGCTAGATCCAGTGGCAGCTGGGTGGCCCCCTTGTCTACGGATGGTAGCAGCC  642
             |||||| ||||||| ||||| ||||||||||| |||||||| ||||||||||||||||||
Sbjct  2437  TCCAAACAGCTAGACCCAGTAGCAGCTGGGTGACCCCCTTGCCTACGGATGGTAGCAGCC  2496

Query  643   ATTGCCGTTCTGACAAAAGA  662
             |||||||| |||||||| ||
Sbjct  2497  ATTGCCGTACTGACAAAGGA  2516


>AF033813.1 Moloney murine sarcoma virus, complete genome
Length=5833

 Score = 393 bits (435),  Expect = 5e-108
 Identities = 243/260 (93%), Gaps = 0/260 (0%)
 Strand=Plus/Plus

Query  403   TGGGGCCCAGACCAGCAAAAGGCCTATCAAGAAATCAAACAGGCCCTCCTAACTGCCCCC  462
             |||||||||||||| ||||||||||||||||||||||| || |  || ||||||||||| 
Sbjct  2257  TGGGGCCCAGACCAACAAAAGGCCTATCAAGAAATCAAGCAAGTTCTTCTAACTGCCCCA  2316

Query  463   GCCCTGGGATTGCCAGATTTGACTAAGCCCTTTGAACTCTTTGTCGACGAGAAGCAGGGC  522
             |||||||| |||||||||||||||||||||||||||||||||||||||||||||||||||
Sbjct  2317  GCCCTGGGGTTGCCAGATTTGACTAAGCCCTTTGAACTCTTTGTCGACGAGAAGCAGGGC  2376

Query  523   TACGCCAAAGGCGTCCTAACGCAAAAACTGGGACCTTGGCGTCGGCCCGTGGCCTACCTG  582
             ||||||||||| ||||||||||||||||||||||||||||||||||| ||||||||||||
Sbjct  2377  TACGCCAAAGGTGTCCTAACGCAAAAACTGGGACCTTGGCGTCGGCCGGTGGCCTACCTG  2436

Query  583   TCCAAAAAGCTAGATCCAGTGGCAGCTGGGTGGCCCCCTTGTCTACGGATGGTAGCAGCC  642
             |||||| ||||||| ||||| ||||||||||| |||||||| ||||||||||||||||||
Sbjct  2437  TCCAAACAGCTAGACCCAGTAGCAGCTGGGTGACCCCCTTGCCTACGGATGGTAGCAGCC  2496

Query  643   ATTGCCGTTCTGACAAAAGA  662
             |||||||| |||||||| ||
Sbjct  2497  ATTGCCGTACTGACAAAGGA  2516


>NC_001940.1 Feline leukemia virus, complete genome
Length=8448

 Score = 263 bits (291),  Expect = 6e-69
 Identities = 361/502 (72%), Gaps = 2/502 (0%)
 Strand=Plus/Plus

Query  148   GGGTATCGGGCCTCGGCCAAGAAAGCCCAACTTTGCCAGAAACAGGTCAAGTATCTGGGG  207
             ||||| || ||||| || ||||| |||||| |||||| | || | ||||  || ||||||
Sbjct  3535  GGGTACCGAGCCTCTGCAAAGAAGGCCCAAATTTGCCTGCAAGAAGTCACATACCTGGGG  3594

Query  208   TATCTCCT-AAAAGAGGGTCAGAGATGGCTGACTGAGGCCAGAAAAGAGACTGTGATGGG  266
             || ||| | |||||| || || || ||||| ||  | ||  | || ||  |  |  |   
Sbjct  3595  TA-CTCTTTAAAAGATGGCCAAAGGTGGCTTACCAAAGCTCGCAAGGAAGCCATCCTATC  3653

Query  267   GCAGCCTACTCCAAAGACCCCTCGACAACTAAGGGAGTTCCTAGGGACGGCAGGCTTCTG  326
                 |||   || || | | | |||||| |||| |||||||| || || ||||| | |||
Sbjct  3654  CATCCCTGTGCCTAAAAACTCACGACAAGTAAGAGAGTTCCTTGGAACTGCAGGTTACTG  3713

Query  327   TCGCCTCTGGATCCCTGGGTTTGCGGAAATGGCAGCCCCCTTGTATCCTCTTACCAAAAC  386
              || || ||||| || || ||||| ||  | ||||||||  | || ||||| ||   | |
Sbjct  3714  CCGGCTGTGGATTCCCGGTTTTGCCGAGCTCGCAGCCCCGCTATACCCTCTCACTCGACC  3773

Query  387   GGGGACTCTGTTCAATTGGGGCCCAGACCAGCAAAAGGCCTATCAAGAAATCAAACAGGC  446
              || ||||||||| | |||||  |||| || |||  |||||   | || || ||| | ||
Sbjct  3774  AGGAACTCTGTTCCAGTGGGGAACAGAGCAACAATTGGCCTTCGAGGACATTAAAAAAGC  3833

Query  447   CCTCCTAACTGCCCCCGCCCTGGGATTGCCAGATTTGACTAAGCCCTTTGAACTCTTTGT  506
             |||| | | | |||| |||||||| ||||||||| | || || ||||||||| | ||| |
Sbjct  3834  CCTCTTGAGTTCCCCTGCCCTGGGGTTGCCAGATATCACCAAACCCTTTGAATTATTTAT  3893

Query  507   CGACGAGAAGCAGGGCTACGCCAAAGGCGTCCTAACGCAAAAACTGGGACCTTGGCGTCG  566
              || |||||    || |  || || || ||  ||   |||||||||||||| |||    |
Sbjct  3894  TGATGAGAACTCAGGATTTGCAAAGGGGGTGTTAGTCCAAAAACTGGGACCCTGGAAAAG  3953

Query  567   GCCCGTGGCCTACCTGTCCAAAAAGCTAGATCCAGTGGCAGCTGGGTGGCCCCCTTGTCT  626
              || || |||||||| || |||||||| ||| |||||||| |||| |||||||||||| |
Sbjct  3954  ACCAGTTGCCTACCTATCAAAAAAGCTGGATACAGTGGCATCTGGATGGCCCCCTTGTTT  4013

Query  627   ACGGATGGTAGCAGCCATTGCC  648
             ||| ||||| |||||||| |||
Sbjct  4014  ACGCATGGTTGCAGCCATCGCC  4035


>AF052723.1 Feline leukemia virus strain Rickard subgroup A, complete 
genome
Length=8448

 Score = 263 bits (291),  Expect = 6e-69
 Identities = 361/502 (72%), Gaps = 2/502 (0%)
 Strand=Plus/Plus

Query  148   GGGTATCGGGCCTCGGCCAAGAAAGCCCAACTTTGCCAGAAACAGGTCAAGTATCTGGGG  207
             ||||| || ||||| || ||||| |||||| |||||| | || | ||||  || ||||||
Sbjct  3535  GGGTACCGAGCCTCTGCAAAGAAGGCCCAAATTTGCCTGCAAGAAGTCACATACCTGGGG  3594

Query  208   TATCTCCT-AAAAGAGGGTCAGAGATGGCTGACTGAGGCCAGAAAAGAGACTGTGATGGG  266
             || ||| | |||||| || || || ||||| ||  | ||  | || ||  |  |  |   
Sbjct  3595  TA-CTCTTTAAAAGATGGCCAAAGGTGGCTTACCAAAGCTCGCAAGGAAGCCATCCTATC  3653

Query  267   GCAGCCTACTCCAAAGACCCCTCGACAACTAAGGGAGTTCCTAGGGACGGCAGGCTTCTG  326
                 |||   || || | | | |||||| |||| |||||||| || || ||||| | |||
Sbjct  3654  CATCCCTGTGCCTAAAAACTCACGACAAGTAAGAGAGTTCCTTGGAACTGCAGGTTACTG  3713

Query  327   TCGCCTCTGGATCCCTGGGTTTGCGGAAATGGCAGCCCCCTTGTATCCTCTTACCAAAAC  386
              || || ||||| || || ||||| ||  | ||||||||  | || ||||| ||   | |
Sbjct  3714  CCGGCTGTGGATTCCCGGTTTTGCCGAGCTCGCAGCCCCGCTATACCCTCTCACTCGACC  3773

Query  387   GGGGACTCTGTTCAATTGGGGCCCAGACCAGCAAAAGGCCTATCAAGAAATCAAACAGGC  446
              || ||||||||| | |||||  |||| || |||  |||||   | || || ||| | ||
Sbjct  3774  AGGAACTCTGTTCCAGTGGGGAACAGAGCAACAATTGGCCTTCGAGGACATTAAAAAAGC  3833

Query  447   CCTCCTAACTGCCCCCGCCCTGGGATTGCCAGATTTGACTAAGCCCTTTGAACTCTTTGT  506
             |||| | | | |||| |||||||| ||||||||| | || || ||||||||| | ||| |
Sbjct  3834  CCTCTTGAGTTCCCCTGCCCTGGGGTTGCCAGATATCACCAAACCCTTTGAATTATTTAT  3893

Query  507   CGACGAGAAGCAGGGCTACGCCAAAGGCGTCCTAACGCAAAAACTGGGACCTTGGCGTCG  566
              || |||||    || |  || || || ||  ||   |||||||||||||| |||    |
Sbjct  3894  TGATGAGAACTCAGGATTTGCAAAGGGGGTGTTAGTCCAAAAACTGGGACCCTGGAAAAG  3953

Query  567   GCCCGTGGCCTACCTGTCCAAAAAGCTAGATCCAGTGGCAGCTGGGTGGCCCCCTTGTCT  626
              || || |||||||| || |||||||| ||| |||||||| |||| |||||||||||| |
Sbjct  3954  ACCAGTTGCCTACCTATCAAAAAAGCTGGATACAGTGGCATCTGGATGGCCCCCTTGTTT  4013

Query  627   ACGGATGGTAGCAGCCATTGCC  648
             ||| ||||| |||||||| |||
Sbjct  4014  ACGCATGGTTGCAGCCATCGCC  4035


>NC_009889.1 RD114 retrovirus, complete genome
Length=8406

 Score = 236 bits (261),  Expect = 9e-61
 Identities = 444/650 (68%), Gaps = 6/650 (1%)
 Strand=Plus/Plus

Query  1     GCACTACACAGAGACCTAGCAGACTTCCGGATCCAGCACCCAGACTTGATCCTGCTACAG  60
             || || ||||| |||||| | ||||||||||  || ||||||||  | |  || || || 
Sbjct  3557  GCTCTCCACAGGGACCTAACTGACTTCCGGACTCAACACCCAGAAGTAACTCTACTCCAA  3616

Query  61    TACGTGGATGACATACTACTGGCCGCCACTTCTGAGCTCGACTGCCAACAAGGTACTCGG  120
             || ||||||||| | || ||||||||| |  | |||   | ||||  || ||||||    
Sbjct  3617  TATGTGGATGACCTTCTTCTGGCCGCCCCCACAGAGGAAGCCTGCACACGAGGTACCAAA  3676

Query  121   GCCCTGTTACTAACCCTAGGAAACCTCGGGTATCGGGCCTCGGCCAAGAAAGCCCAACTT  180
                ||| | | |    | ||| ||   || || ||||| || || ||||| |||||  ||
Sbjct  3677  CATCTGCTTCGAGAATTGGGAGACAAAGGATACCGGGCATCCGCTAAGAAGGCCCAGATT  3736

Query  181   TGCCAGAAACAGGTCAAGTATCTGGGGTATCTCCTAAAAGAGGGTCAGAGATGGCTGAC-  239
             ||||| |   | || |  |||||||||||  | ||||  |||||  | |||||||| || 
Sbjct  3737  TGCCAAACCAAAGTAACCTATCTGGGGTACATACTAAGTGAGGGGAAAAGATGGCTCACC  3796

Query  240   --TGAGGCCAGAAAAGAGACTGTGATGGGGCAGCCTACTCCAAAGACCCCTCGACAACTA  297
               || |||  ||| ||| ||||||    |    ||  | ||  ||| |||  || |  ||
Sbjct  3797  CCTG-GGC--GAATAGAAACTGTGGCTCGCATTCCGCCGCCCCAGAGCCCCAGAGAGGTA  3853

Query  298   AGGGAGTTCCTAGGGACGGCAGGCTTCTGTCGCCTCTGGATCCCTGGGTTTGCGGAAATG  357
              | || ||||| || || || || ||||||||| | ||||| |||||||| || ||  | 
Sbjct  3854  CGTGAATTCCTGGGAACTGCTGGGTTCTGTCGCTTATGGATACCTGGGTTCGCTGAGCTA  3913

Query  358   GCAGCCCCCTTGTATCCTCTTACCAAAACGGGGACTCTGTTCAATTGGGGCCCAGACCAG  417
             || |||||| | ||| | || || |||  | |  | |  ||||  |||     | | || 
Sbjct  3914  GCCGCCCCCCTCTATGCCCTCACGAAAGAGAGTGCACCCTTCACCTGGCAGGAAAAACAT  3973

Query  418   CAAAAGGCCTATCAAGAAATCAAACAGGCCCTCCTAACTGCCCCCGCCCTGGGATTGCCA  477
             ||    |||| | | |   | ||| ||||||||||  | ||||| || || || ||||||
Sbjct  3974  CAGTCAGCCTTTGAGGCCCTAAAAGAGGCCCTCCTTTCCGCCCCGGCTCTCGGGTTGCCA  4033

Query  478   GATTTGACTAAGCCCTTTGAACTCTTTGTCGACGAGAAGCAGGGCTACGCCAAAGGCGTC  537
             ||     | |||||||||   |||||  | |||||||| || ||    |||||||| || 
Sbjct  4034  GACACCTCCAAGCCCTTTACCCTCTTCATAGACGAGAAACAAGGAATTGCCAAAGGAGTT  4093

Query  538   CTAACGCAAAAACTGGGACCTTGGCGTCGGCCCGTGGCCTACCTGTCCAAAAAGCTAGAT  597
             ||||| |||||||| || || |||    | || || || ||||||||||||||| | || 
Sbjct  4094  CTAACCCAAAAACTAGGGCCCTGGAAGAGACCAGTAGCATACCTGTCCAAAAAGTTGGAC  4153

Query  598   CCAGTGGCAGCTGGGTGGCCCCCTTGTCTACGGATGGTAGCAGCCATTGC  647
             || |||||||| ||||||||||| ||||| || ||  | ||||||| |||
Sbjct  4154  CCTGTGGCAGCGGGGTGGCCCCCATGTCTTCGTATCATGGCAGCCACTGC  4203


>EU030001.1 RD114 retrovirus isolate SC3C, complete genome
Length=8406

 Score = 236 bits (261),  Expect = 9e-61
 Identities = 444/650 (68%), Gaps = 6/650 (1%)
 Strand=Plus/Plus

Query  1     GCACTACACAGAGACCTAGCAGACTTCCGGATCCAGCACCCAGACTTGATCCTGCTACAG  60
             || || ||||| |||||| | ||||||||||  || ||||||||  | |  || || || 
Sbjct  3557  GCTCTCCACAGGGACCTAACTGACTTCCGGACTCAACACCCAGAAGTAACTCTACTCCAA  3616

Query  61    TACGTGGATGACATACTACTGGCCGCCACTTCTGAGCTCGACTGCCAACAAGGTACTCGG  120
             || ||||||||| | || ||||||||| |  | |||   | ||||  || ||||||    
Sbjct  3617  TATGTGGATGACCTTCTTCTGGCCGCCCCCACAGAGGAAGCCTGCACACGAGGTACCAAA  3676

Query  121   GCCCTGTTACTAACCCTAGGAAACCTCGGGTATCGGGCCTCGGCCAAGAAAGCCCAACTT  180
                ||| | | |    | ||| ||   || || ||||| || || ||||| |||||  ||
Sbjct  3677  CATCTGCTTCGAGAATTGGGAGACAAAGGATACCGGGCATCCGCTAAGAAGGCCCAGATT  3736

Query  181   TGCCAGAAACAGGTCAAGTATCTGGGGTATCTCCTAAAAGAGGGTCAGAGATGGCTGAC-  239
             ||||| |   | || |  |||||||||||  | ||||  |||||  | |||||||| || 
Sbjct  3737  TGCCAAACCAAAGTAACCTATCTGGGGTACATACTAAGTGAGGGGAAAAGATGGCTCACC  3796

Query  240   --TGAGGCCAGAAAAGAGACTGTGATGGGGCAGCCTACTCCAAAGACCCCTCGACAACTA  297
               || |||  ||| ||| ||||||    |    ||  | ||  ||| |||  || |  ||
Sbjct  3797  CCTG-GGC--GAATAGAAACTGTGGCTCGCATTCCGCCGCCCCAGAGCCCCAGAGAGGTA  3853

Query  298   AGGGAGTTCCTAGGGACGGCAGGCTTCTGTCGCCTCTGGATCCCTGGGTTTGCGGAAATG  357
              | || ||||| || || || || ||||||||| | ||||| |||||||| || ||  | 
Sbjct  3854  CGTGAATTCCTGGGAACTGCTGGGTTCTGTCGCTTATGGATACCTGGGTTCGCTGAGCTA  3913

Query  358   GCAGCCCCCTTGTATCCTCTTACCAAAACGGGGACTCTGTTCAATTGGGGCCCAGACCAG  417
             || |||||| | ||| | || || |||  | |  | |  ||||  |||     | | || 
Sbjct  3914  GCCGCCCCCCTCTATGCCCTCACGAAAGAGAGTGCACCCTTCACCTGGCAGGAAAAACAT  3973

Query  418   CAAAAGGCCTATCAAGAAATCAAACAGGCCCTCCTAACTGCCCCCGCCCTGGGATTGCCA  477
             ||    |||| | | |   | ||| ||||||||||  | ||||| || || || ||||||
Sbjct  3974  CAGTCAGCCTTTGAGGCCCTAAAAGAGGCCCTCCTTTCCGCCCCGGCTCTCGGGTTGCCA  4033

Query  478   GATTTGACTAAGCCCTTTGAACTCTTTGTCGACGAGAAGCAGGGCTACGCCAAAGGCGTC  537
             ||     | |||||||||   |||||  | |||||||| || ||    |||||||| || 
Sbjct  4034  GACACCTCCAAGCCCTTTACCCTCTTCATAGACGAGAAACAAGGAATTGCCAAAGGAGTT  4093

Query  538   CTAACGCAAAAACTGGGACCTTGGCGTCGGCCCGTGGCCTACCTGTCCAAAAAGCTAGAT  597
             ||||| |||||||| || || |||    | || || || ||||||||||||||| | || 
Sbjct  4094  CTAACCCAAAAACTAGGGCCCTGGAAGAGACCAGTAGCATACCTGTCCAAAAAGTTGGAC  4153

Query  598   CCAGTGGCAGCTGGGTGGCCCCCTTGTCTACGGATGGTAGCAGCCATTGC  647
             || |||||||| ||||||||||| ||||| || ||  | ||||||| |||
Sbjct  4154  CCTGTGGCAGCGGGGTGGCCCCCATGTCTTCGTATCATGGCAGCCACTGC  4203


>NC_022517.1 Baboon endogenous virus strain M7 proviral DNA, complete 
genome
Length=8507

 Score = 220 bits (243),  Expect = 7e-56
 Identities = 438/646 (68%), Gaps = 6/646 (1%)
 Strand=Plus/Plus

Query  1     GCACTACACAGAGACCTAGCAGACTTCCGGATCCAGCACCCAGACTTGATCCTGCTACAG  60
             || || ||||| |||||  | |||||||||| |||||| |||||  ||| |||||| |||
Sbjct  3556  GCTCTCCACAGGGACCTCACCGACTTCCGGACCCAGCATCCAGAAGTGACCCTGCTCCAG  3615

Query  61    TACGTGGATGACATACTACTGGCCGCCACTTCTGAGCTCGACTGCCAACAAGGTACTCGG  120
             || || |||||| | ||  |||| ||| |  |  ||   | ||||   ||||||||| ||
Sbjct  3616  TATGTAGATGACCTCCTCTTGGCGGCCCCCACAAAGAAAGCCTGCACGCAAGGTACTAGG  3675

Query  121   GCCCTGTTACTAACCCTAGGAAACCTCGGGTATCGGGCCTCGGCCAAGAAAGCCCAACTT  180
                ||  | |     |||||  |    || || ||||| || |||||||| || ||| ||
Sbjct  3676  CATCTACTCCAGGAACTAGGTGAGAAAGGATACCGGGCATCTGCCAAGAAGGCACAAATT  3735

Query  181   TGCCAGAAACAGGTCAAGTATCTGGGGTATCTCCTAAAAGAGGGTCAGAGATGGCTGAC-  239
             || ||||   |||| |  || ||||||||  | || |  |||||  | || ||||| || 
Sbjct  3736  TGTCAGACCAAGGTAACTTACCTGGGGTACATACTGAGTGAGGGAAAAAGGTGGCTCACC  3795

Query  240   --TGAGGCCAGAAAAGAGACTGTGATGGGGCAGCCTACTCCAAAGACCCCTCGACAACTA  297
               || |||  | | ||||||||||    |    ||  | ||   ||  ||  || |  | 
Sbjct  3796  CCTG-GGC--GCATAGAGACTGTGGCTCGCATTCCACCGCCCCGGAATCCCAGAGAGGTG  3852

Query  298   AGGGAGTTCCTAGGGACGGCAGGCTTCTGTCGCCTCTGGATCCCTGGGTTTGCGGAAATG  357
              | || ||||| || || || || ||||||||| | ||||| || || ||||| ||| ||
Sbjct  3853  CGTGAATTCCTGGGAACTGCTGGGTTCTGTCGCTTGTGGATACCCGGTTTTGCTGAATTG  3912

Query  358   GCAGCCCCCTTGTATCCTCTTACCAAAACGGGGACTCTGTTCAATTGGGGCCCAGACCAG  417
             || |||||| | ||  | || |||||     | || |  ||||  |||    |||| || 
Sbjct  3913  GCCGCCCCCCTTTACGCACTCACCAAGGAAAGCACCCCTTTCACCTGGCAGACAGAGCAT  3972

Query  418   CAAAAGGCCTATCAAGAAATCAAACAGGCCCTCCTAACTGCCCCCGCCCTGGGATTGCCA  477
             |||  ||| | | | | | | ||| |||| ||| |  ||||||| ||||| || || || 
Sbjct  3973  CAATTGGCTTTTGAGGCACTAAAAAAGGCACTCTTGTCTGCCCCAGCCCTTGGGTTACCG  4032

Query  478   GATTTGACTAAGCCCTTTGAACTCTTTGTCGACGAGAAGCAGGGCTACGCCAAAGGCGTC  537
             ||     | |||||||||   |||||  | ||||| | ||| ||    |||||||| |||
Sbjct  4033  GACACCTCAAAGCCCTTTACCCTCTTCCTGGACGAAAGGCAAGGGATTGCCAAAGGAGTC  4092

Query  538   CTAACGCAAAAACTGGGACCTTGGCGTCGGCCCGTGGCCTACCTGTCCAAAAAGCTAGAT  597
             || || |||||| |||| ||||||    | || || || ||||||||||| ||||| || 
Sbjct  4093  CTGACCCAAAAATTGGGGCCTTGGAAAAGACCGGTAGCATACCTGTCCAAGAAGCTGGAC  4152

Query  598   CCAGTGGCAGCTGGGTGGCCCCCTTGTCTACGGATGGTAGCAGCCA  643
             || ||||| || || |||||||| ||||| || ||  | |||||||
Sbjct  4153  CCTGTGGCGGCCGGCTGGCCCCCATGTCTTCGTATCATGGCAGCCA  4198


>D10032.1 Baboon endogenous virus strain M7 proviral DNA, complete 
genome
Length=8507

 Score = 220 bits (243),  Expect = 7e-56
 Identities = 438/646 (68%), Gaps = 6/646 (1%)
 Strand=Plus/Plus

Query  1     GCACTACACAGAGACCTAGCAGACTTCCGGATCCAGCACCCAGACTTGATCCTGCTACAG  60
             || || ||||| |||||  | |||||||||| |||||| |||||  ||| |||||| |||
Sbjct  3556  GCTCTCCACAGGGACCTCACCGACTTCCGGACCCAGCATCCAGAAGTGACCCTGCTCCAG  3615

Query  61    TACGTGGATGACATACTACTGGCCGCCACTTCTGAGCTCGACTGCCAACAAGGTACTCGG  120
             || || |||||| | ||  |||| ||| |  |  ||   | ||||   ||||||||| ||
Sbjct  3616  TATGTAGATGACCTCCTCTTGGCGGCCCCCACAAAGAAAGCCTGCACGCAAGGTACTAGG  3675

Query  121   GCCCTGTTACTAACCCTAGGAAACCTCGGGTATCGGGCCTCGGCCAAGAAAGCCCAACTT  180
                ||  | |     |||||  |    || || ||||| || |||||||| || ||| ||
Sbjct  3676  CATCTACTCCAGGAACTAGGTGAGAAAGGATACCGGGCATCTGCCAAGAAGGCACAAATT  3735

Query  181   TGCCAGAAACAGGTCAAGTATCTGGGGTATCTCCTAAAAGAGGGTCAGAGATGGCTGAC-  239
             || ||||   |||| |  || ||||||||  | || |  |||||  | || ||||| || 
Sbjct  3736  TGTCAGACCAAGGTAACTTACCTGGGGTACATACTGAGTGAGGGAAAAAGGTGGCTCACC  3795

Query  240   --TGAGGCCAGAAAAGAGACTGTGATGGGGCAGCCTACTCCAAAGACCCCTCGACAACTA  297
               || |||  | | ||||||||||    |    ||  | ||   ||  ||  || |  | 
Sbjct  3796  CCTG-GGC--GCATAGAGACTGTGGCTCGCATTCCACCGCCCCGGAATCCCAGAGAGGTG  3852

Query  298   AGGGAGTTCCTAGGGACGGCAGGCTTCTGTCGCCTCTGGATCCCTGGGTTTGCGGAAATG  357
              | || ||||| || || || || ||||||||| | ||||| || || ||||| ||| ||
Sbjct  3853  CGTGAATTCCTGGGAACTGCTGGGTTCTGTCGCTTGTGGATACCCGGTTTTGCTGAATTG  3912

Query  358   GCAGCCCCCTTGTATCCTCTTACCAAAACGGGGACTCTGTTCAATTGGGGCCCAGACCAG  417
             || |||||| | ||  | || |||||     | || |  ||||  |||    |||| || 
Sbjct  3913  GCCGCCCCCCTTTACGCACTCACCAAGGAAAGCACCCCTTTCACCTGGCAGACAGAGCAT  3972

Query  418   CAAAAGGCCTATCAAGAAATCAAACAGGCCCTCCTAACTGCCCCCGCCCTGGGATTGCCA  477
             |||  ||| | | | | | | ||| |||| ||| |  ||||||| ||||| || || || 
Sbjct  3973  CAATTGGCTTTTGAGGCACTAAAAAAGGCACTCTTGTCTGCCCCAGCCCTTGGGTTACCG  4032

Query  478   GATTTGACTAAGCCCTTTGAACTCTTTGTCGACGAGAAGCAGGGCTACGCCAAAGGCGTC  537
             ||     | |||||||||   |||||  | ||||| | ||| ||    |||||||| |||
Sbjct  4033  GACACCTCAAAGCCCTTTACCCTCTTCCTGGACGAAAGGCAAGGGATTGCCAAAGGAGTC  4092

Query  538   CTAACGCAAAAACTGGGACCTTGGCGTCGGCCCGTGGCCTACCTGTCCAAAAAGCTAGAT  597
             || || |||||| |||| ||||||    | || || || ||||||||||| ||||| || 
Sbjct  4093  CTGACCCAAAAATTGGGGCCTTGGAAAAGACCGGTAGCATACCTGTCCAAGAAGCTGGAC  4152

Query  598   CCAGTGGCAGCTGGGTGGCCCCCTTGTCTACGGATGGTAGCAGCCA  643
             || ||||| || || |||||||| ||||| || ||  | |||||||
Sbjct  4153  CCTGTGGCGGCCGGCTGGCCCCCATGTCTTCGTATCATGGCAGCCA  4198


>NC_039228.1 Koala retrovirus gag protein (gag), pol protein (pol), 
and envelope protein (env) genes, complete cds
Length=8431

 Score = 181 bits (200),  Expect = 2e-44
 Identities = 390/580 (67%), Gaps = 10/580 (2%)
 Strand=Plus/Plus

Query  53    TGCTACAGTACGTGGATGACATACTACTGGCCGCCACTTCTGAGCTCGACTGCCAACAAG  112
             |||| || || || |||||| | ||  | || ||| |  |  | |  |||||| || |||
Sbjct  3533  TGCTCCAATATGTTGATGACCTCCTGGTAGCGGCCCCAACGTACCGAGACTGCAAAGAAG  3592

Query  113   GTACTCGGGCCCTGTTACTAACCCTAGGAAACCTCGGGTATCGGGCCTCGGCCAAGAAAG  172
             | || ||    || ||||     ||| | ||  | || || || |  |||||||| || |
Sbjct  3593  GGACACGAAGGCTCTTACAGGAACTAAGTAAGTTGGGATACCGAGTGTCGGCCAAAAAGG  3652

Query  173   CCCAACTTTGCCAGAAACAGGTCAAGTATCTGGGGTATCTCCTAAAAGAGGGTCAGAGAT  232
             |||| ||||||| | |  | || | |||||| |||||| | ||||||| |||  ||||||
Sbjct  3653  CCCAGCTTTGCCGGGAGGAAGTTACGTATCTCGGGTATTTGCTAAAAGGGGGGAAGAGAT  3712

Query  233   GGCTGACTGAGGCCAGAAAAGAGACTGTGATGGGGCAGCCTACTCCAAAGACCCCTCGAC  292
             |||||||    ||| |||| |  ||||| |||  |   || || || |  |||||  |||
Sbjct  3713  GGCTGACCCCAGCCCGAAAGGCCACTGTAATGAAGATCCCCACCCCTACAACCCCCAGAC  3772

Query  293   AACTAAGGGAGTTCCTAGGGACGGCAGGCTTCTGTCGCCTCTGGATCCCTGGGTTTGCGG  352
             || |  | |||||  | || || || || |||||| | |||||||||||||| || ||  
Sbjct  3773  AAGTCCGTGAGTTTTTGGGCACTGCTGGATTCTGTAGGCTCTGGATCCCTGGTTTCGCTT  3832

Query  353   AAATGGCAGCCCCCTTGTATCCTCTTAC--CAAAACGGGGACTCTGT---TCAATTGGGG  407
                |||| || ||| |||| || || ||   | ||  ||  | || |   |  | || ||
Sbjct  3833  CCCTGGCTGCACCCCTGTACCCCCTGACGAGAGAAAAGGTTCCCTTTACCTGGACTGAGG  3892

Query  408   CCCAGACCAGCAAAAGGCCTATCAAGAAATCAAACAGGCCCTCCTAACTGCCCCCGCCCT  467
             |||  ||||| ||   |||| |      || ||| ||||||| ||| | |||||||||||
Sbjct  3893  CCC--ACCAGGAA---GCCTTTGGCCGTATAAAAGAGGCCCTGCTATCGGCCCCCGCCCT  3947

Query  468   GGGATTGCCAGATTTGACTAAGCCCTTTGAACTCTTTGTCGACGAGAAGCAGGGCTACGC  527
             ||   | || ||  | || ||||| ||||  || |  || || || ||  ||||    ||
Sbjct  3948  GGCCCTTCCGGACCTCACCAAGCCATTTGCTCTGTACGTGGATGAAAAAGAGGGTGTTGC  4007

Query  528   CAAAGGCGTCCTAACGCAAAAACTGGGACCTTGGCGTCGGCCCGTGGCCTACCTGTCCAA  587
             |   || || || || ||||  || ||||| ||||| || || || || |||||||| ||
Sbjct  4008  CCGGGGGGTGCTTACTCAAACCCTAGGACCATGGCGACGCCCGGTAGCTTACCTGTCAAA  4067

Query  588   AAAGCTAGATCCAGTGGCAGCTGGGTGGCCCCCTTGTCTA  627
             |||  ||||||| |||||   |||||||||  |||| |||
Sbjct  4068  AAAATTAGATCCGGTGGCCAGTGGGTGGCCAACTTGCCTA  4107


>AF151794.2 Koala retrovirus gag protein (gag), pol protein (pol), 
and envelope protein (env) genes, complete cds
Length=8431

 Score = 181 bits (200),  Expect = 2e-44
 Identities = 390/580 (67%), Gaps = 10/580 (2%)
 Strand=Plus/Plus

Query  53    TGCTACAGTACGTGGATGACATACTACTGGCCGCCACTTCTGAGCTCGACTGCCAACAAG  112
             |||| || || || |||||| | ||  | || ||| |  |  | |  |||||| || |||
Sbjct  3533  TGCTCCAATATGTTGATGACCTCCTGGTAGCGGCCCCAACGTACCGAGACTGCAAAGAAG  3592

Query  113   GTACTCGGGCCCTGTTACTAACCCTAGGAAACCTCGGGTATCGGGCCTCGGCCAAGAAAG  172
             | || ||    || ||||     ||| | ||  | || || || |  |||||||| || |
Sbjct  3593  GGACACGAAGGCTCTTACAGGAACTAAGTAAGTTGGGATACCGAGTGTCGGCCAAAAAGG  3652

Query  173   CCCAACTTTGCCAGAAACAGGTCAAGTATCTGGGGTATCTCCTAAAAGAGGGTCAGAGAT  232
             |||| ||||||| | |  | || | |||||| |||||| | ||||||| |||  ||||||
Sbjct  3653  CCCAGCTTTGCCGGGAGGAAGTTACGTATCTCGGGTATTTGCTAAAAGGGGGGAAGAGAT  3712

Query  233   GGCTGACTGAGGCCAGAAAAGAGACTGTGATGGGGCAGCCTACTCCAAAGACCCCTCGAC  292
             |||||||    ||| |||| |  ||||| |||  |   || || || |  |||||  |||
Sbjct  3713  GGCTGACCCCAGCCCGAAAGGCCACTGTAATGAAGATCCCCACCCCTACAACCCCCAGAC  3772

Query  293   AACTAAGGGAGTTCCTAGGGACGGCAGGCTTCTGTCGCCTCTGGATCCCTGGGTTTGCGG  352
             || |  | |||||  | || || || || |||||| | |||||||||||||| || ||  
Sbjct  3773  AAGTCCGTGAGTTTTTGGGCACTGCTGGATTCTGTAGGCTCTGGATCCCTGGTTTCGCTT  3832

Query  353   AAATGGCAGCCCCCTTGTATCCTCTTAC--CAAAACGGGGACTCTGT---TCAATTGGGG  407
                |||| || ||| |||| || || ||   | ||  ||  | || |   |  | || ||
Sbjct  3833  CCCTGGCTGCACCCCTGTACCCCCTGACGAGAGAAAAGGTTCCCTTTACCTGGACTGAGG  3892

Query  408   CCCAGACCAGCAAAAGGCCTATCAAGAAATCAAACAGGCCCTCCTAACTGCCCCCGCCCT  467
             |||  ||||| ||   |||| |      || ||| ||||||| ||| | |||||||||||
Sbjct  3893  CCC--ACCAGGAA---GCCTTTGGCCGTATAAAAGAGGCCCTGCTATCGGCCCCCGCCCT  3947

Query  468   GGGATTGCCAGATTTGACTAAGCCCTTTGAACTCTTTGTCGACGAGAAGCAGGGCTACGC  527
             ||   | || ||  | || ||||| ||||  || |  || || || ||  ||||    ||
Sbjct  3948  GGCCCTTCCGGACCTCACCAAGCCATTTGCTCTGTACGTGGATGAAAAAGAGGGTGTTGC  4007

Query  528   CAAAGGCGTCCTAACGCAAAAACTGGGACCTTGGCGTCGGCCCGTGGCCTACCTGTCCAA  587
             |   || || || || ||||  || ||||| ||||| || || || || |||||||| ||
Sbjct  4008  CCGGGGGGTGCTTACTCAAACCCTAGGACCATGGCGACGCCCGGTAGCTTACCTGTCAAA  4067

Query  588   AAAGCTAGATCCAGTGGCAGCTGGGTGGCCCCCTTGTCTA  627
             |||  ||||||| |||||   |||||||||  |||| |||
Sbjct  4068  AAAATTAGATCCGGTGGCCAGTGGGTGGCCAACTTGCCTA  4107


>NC_001885.3 Gibbon ape leukemia virus gag, pol, and env genes, 
complete cds
Length=8088

 Score = 151 bits (167),  Expect = 3e-35
 Identities = 322/473 (68%), Gaps = 6/473 (1%)
 Strand=Plus/Plus

Query  148   GGGTATCGGGCCTCGGCCAAGAAAGCCCAACTTTGCCAGAAACAGGTCAAGTATCTGGGG  207
             ||||| ||||  ||||| ||||| ||||| || ||||||| | | ||||  |||||||||
Sbjct  3295  GGGTACCGGGTATCGGCTAAGAAGGCCCAGCTCTGCCAGAGAGAAGTCACCTATCTGGGG  3354

Query  208   TATCTCCTAAAAGAGGGTCAGAGATGGCTGACTGAGGCCAGAAAAGAGACTGTGATGGGG  267
             || || || || || ||  | |||||||| ||    ||| |||| |  ||||| |||   
Sbjct  3355  TACCTACTCAAGGAAGGAAAAAGATGGCTAACCCCAGCCCGAAAGGCTACTGTTATGAAA  3414

Query  268   CAGCCTACTCCAAAGACCCCTCGACAACTAAGGGAGTTCCTAGGGACGGCAGGCTTCTGT  327
                |||  ||| | ||||||  ||||  |  | || || ||||| || || || ||||| 
Sbjct  3415  ATCCCTGTTCCTACGACCCCCAGACAGGTCCGTGAATTTCTAGGCACTGCCGGATTCTGC  3474

Query  328   CGCCTCTGGATCCCTGGGTTTGCGGAAATGGCAGCCCCCTTGTATCCTCTTACCAAAACG  387
              | ||||||||||||||||||||     |||| || |||||||| || | || |||||  
Sbjct  3475  AGGCTCTGGATCCCTGGGTTTGCTTCCCTGGCTGCACCCTTGTA-CCCCCTAACAAAAGA  3533

Query  388   GGGACTCTGTTCAATTGGGGCCCA-GACCAGCAAAAGGCCTATCAAGAAATCAAACAGGC  446
             | |  ||  ||  ||| || |  | || || ||  |||| | | |  | || ||| | ||
Sbjct  3534  GAGCATCCCTTTTATTTGGACTGAGGAACATCAGCAGGCTTTTGACCACATAAAAAAAGC  3593

Query  447   CCTCCTAACTGCCCCCGCCCTGGGATTGCCAGATTTGACTAAGCCCTTTGAACTCTTTGT  506
             | | ||  | ||||| ||  |||   | |||||  | || ||||| ||    || | | |
Sbjct  3594  CTTGCTGTCAGCCCCTGCATTGGCCCTCCCAGACCTCACCAAGCCATTCACTCTATATAT  3653

Query  507   CGACGAGA-AGCAGGGCTACGCCAAAGGCGTCCTAACGCAAAAACTGGGACCTTGGCGTC  565
              || |||| |||  |||   |||   || || || || || |   | ||||| ||||| |
Sbjct  3654  AGATGAGAGAGC-CGGCGTGGCCCGGGGAGTGCTCACTCAGACTTTAGGACCCTGGCGGC  3712

Query  566   GGCCCGTGGCCTACCTGTCCAAAAAGCTAGATCCAGTGG-CAGCTGGGTGGCC  617
             |||| || || || || || ||||| || ||||| |||| |||| ||||||||
Sbjct  3713  GGCCAGTAGCATATCTATCAAAAAAACTGGATCCGGTGGCCAGC-GGGTGGCC  3764


>M26927.1 Gibbon ape leukemia virus gag, pol, and env genes, complete 
cds
Length=8088

 Score = 151 bits (167),  Expect = 3e-35
 Identities = 322/473 (68%), Gaps = 6/473 (1%)
 Strand=Plus/Plus

Query  148   GGGTATCGGGCCTCGGCCAAGAAAGCCCAACTTTGCCAGAAACAGGTCAAGTATCTGGGG  207
             ||||| ||||  ||||| ||||| ||||| || ||||||| | | ||||  |||||||||
Sbjct  3295  GGGTACCGGGTATCGGCTAAGAAGGCCCAGCTCTGCCAGAGAGAAGTCACCTATCTGGGG  3354

Query  208   TATCTCCTAAAAGAGGGTCAGAGATGGCTGACTGAGGCCAGAAAAGAGACTGTGATGGGG  267
             || || || || || ||  | |||||||| ||    ||| |||| |  ||||| |||   
Sbjct  3355  TACCTACTCAAGGAAGGAAAAAGATGGCTAACCCCAGCCCGAAAGGCTACTGTTATGAAA  3414

Query  268   CAGCCTACTCCAAAGACCCCTCGACAACTAAGGGAGTTCCTAGGGACGGCAGGCTTCTGT  327
                |||  ||| | ||||||  ||||  |  | || || ||||| || || || ||||| 
Sbjct  3415  ATCCCTGTTCCTACGACCCCCAGACAGGTCCGTGAATTTCTAGGCACTGCCGGATTCTGC  3474

Query  328   CGCCTCTGGATCCCTGGGTTTGCGGAAATGGCAGCCCCCTTGTATCCTCTTACCAAAACG  387
              | ||||||||||||||||||||     |||| || |||||||| || | || |||||  
Sbjct  3475  AGGCTCTGGATCCCTGGGTTTGCTTCCCTGGCTGCACCCTTGTA-CCCCCTAACAAAAGA  3533

Query  388   GGGACTCTGTTCAATTGGGGCCCA-GACCAGCAAAAGGCCTATCAAGAAATCAAACAGGC  446
             | |  ||  ||  ||| || |  | || || ||  |||| | | |  | || ||| | ||
Sbjct  3534  GAGCATCCCTTTTATTTGGACTGAGGAACATCAGCAGGCTTTTGACCACATAAAAAAAGC  3593

Query  447   CCTCCTAACTGCCCCCGCCCTGGGATTGCCAGATTTGACTAAGCCCTTTGAACTCTTTGT  506
             | | ||  | ||||| ||  |||   | |||||  | || ||||| ||    || | | |
Sbjct  3594  CTTGCTGTCAGCCCCTGCATTGGCCCTCCCAGACCTCACCAAGCCATTCACTCTATATAT  3653

Query  507   CGACGAGA-AGCAGGGCTACGCCAAAGGCGTCCTAACGCAAAAACTGGGACCTTGGCGTC  565
              || |||| |||  |||   |||   || || || || || |   | ||||| ||||| |
Sbjct  3654  AGATGAGAGAGC-CGGCGTGGCCCGGGGAGTGCTCACTCAGACTTTAGGACCCTGGCGGC  3712

Query  566   GGCCCGTGGCCTACCTGTCCAAAAAGCTAGATCCAGTGG-CAGCTGGGTGGCC  617
             |||| || || || || || ||||| || ||||| |||| |||| ||||||||
Sbjct  3713  GGCCAGTAGCATATCTATCAAAAAAACTGGATCCGGTGGCCAGC-GGGTGGCC  3764


>NC_003059.1 Porcine endogenous retrovirus E, complete genome
Length=8072

 Score = 40.1 bits (43),  Expect = 0.13
 Identities = 44/59 (75%), Gaps = 0/59 (0%)
 Strand=Plus/Plus

Query  301   GAGTTCCTAGGGACGGCAGGCTTCTGTCGCCTCTGGATCCCTGGGTTTGCGGAAATGGC  359
             |||||||||||| | ||||  |||||  |  | ||||||||  ||||| | ||  ||||
Sbjct  3910  GAGTTCCTAGGGGCAGCAGAATTCTGCTGGATATGGATCCCCAGGTTTTCAGACCTGGC  3968


 Score = 35.6 bits (38),  Expect = 1.5
 Identities = 43/59 (73%), Gaps = 0/59 (0%)
 Strand=Plus/Plus

Query  148   GGGTATCGGGCCTCGGCCAAGAAAGCCCAACTTTGCCAGAAACAGGTCAAGTATCTGGG  206
             |||||| |||  ||    || || || ||| | ||  | ||||| ||||||||||||||
Sbjct  3757  GGGTATTGGGTATCAAAGAAAAAGGCACAAATATGTAAAAAACAAGTCAAGTATCTGGG  3815


>AF356697.1 Porcine endogenous retrovirus class E clone P14.1, 
complete genome
Length=8072

 Score = 40.1 bits (43),  Expect = 0.13
 Identities = 44/59 (75%), Gaps = 0/59 (0%)
 Strand=Plus/Plus

Query  301   GAGTTCCTAGGGACGGCAGGCTTCTGTCGCCTCTGGATCCCTGGGTTTGCGGAAATGGC  359
             |||||||||||| | ||||  |||||  |  | ||||||||  ||||| | ||  ||||
Sbjct  3910  GAGTTCCTAGGGGCAGCAGAATTCTGCTGGATATGGATCCCCAGGTTTTCAGACCTGGC  3968


 Score = 35.6 bits (38),  Expect = 1.5
 Identities = 43/59 (73%), Gaps = 0/59 (0%)
 Strand=Plus/Plus

Query  148   GGGTATCGGGCCTCGGCCAAGAAAGCCCAACTTTGCCAGAAACAGGTCAAGTATCTGGG  206
             |||||| |||  ||    || || || ||| | ||  | ||||| ||||||||||||||
Sbjct  3757  GGGTATTGGGTATCAAAGAAAAAGGCACAAATATGTAAAAAACAAGTCAAGTATCTGGG  3815


>NC_011546.1 Simian T-cell lymphotropic virus 6 strain Cmo8699AB, 
complete genome
Length=8913

 Score = 36.5 bits (39),  Expect = 1.5
 Identities = 24/27 (89%), Gaps = 0/27 (0%)
 Strand=Plus/Plus

Query  58    CAGTACGTGGATGACATACTACTGGCC  84
             |||||| |||||||||||||  |||||
Sbjct  2929  CAGTACATGGATGACATACTCTTGGCC  2955


>EU231644.1 Simian T-cell lymphotropic virus 6 strain Cmo8699AB, 
complete genome
Length=8913

 Score = 36.5 bits (39),  Expect = 1.5
 Identities = 24/27 (89%), Gaps = 0/27 (0%)
 Strand=Plus/Plus

Query  58    CAGTACGTGGATGACATACTACTGGCC  84
             |||||| |||||||||||||  |||||
Sbjct  2929  CAGTACATGGATGACATACTCTTGGCC  2955


>NC_007605.1 Human gammaherpesvirus 4, complete genome
Length=171823

 Score = 35.6 bits (38),  Expect = 1.5
 Identities = 19/19 (100%), Gaps = 0/19 (0%)
 Strand=Plus/Minus

Query  432     AGAAATCAAACAGGCCCTC  450
               |||||||||||||||||||
Sbjct  127112  AGAAATCAAACAGGCCCTC  127094


>NC_009334.1 Human herpesvirus 4, complete genome
Length=172764

 Score = 35.6 bits (38),  Expect = 1.5
 Identities = 19/19 (100%), Gaps = 0/19 (0%)
 Strand=Plus/Minus

Query  432     AGAAATCAAACAGGCCCTC  450
               |||||||||||||||||||
Sbjct  127939  AGAAATCAAACAGGCCCTC  127921


>AJ507799.2 Human herpesvirus 4 complete wild type genome
Length=171823

 Score = 35.6 bits (38),  Expect = 1.5
 Identities = 19/19 (100%), Gaps = 0/19 (0%)
 Strand=Plus/Minus

Query  432     AGAAATCAAACAGGCCCTC  450
               |||||||||||||||||||
Sbjct  127112  AGAAATCAAACAGGCCCTC  127094


>DQ279927.1 Human herpesvirus 4 strain AG876, complete genome
Length=172764

 Score = 35.6 bits (38),  Expect = 1.5
 Identities = 19/19 (100%), Gaps = 0/19 (0%)
 Strand=Plus/Minus

Query  432     AGAAATCAAACAGGCCCTC  450
               |||||||||||||||||||
Sbjct  127939  AGAAATCAAACAGGCCCTC  127921


>NC_002665.1 Bovine herpesvirus 4 long unique region, complete 
sequence
Length=108873

 Score = 34.6 bits (37),  Expect = 5.4
 Identities = 25/28 (89%), Gaps = 1/28 (4%)
 Strand=Plus/Plus

Query  428    ATCAAGAAATCAAACAGGCCCTCCTAAC  455
              ||||| ||| || |||||||||||||||
Sbjct  81969  ATCAAAAAA-CACACAGGCCCTCCTAAC  81995


>AF318573.1 Bovine herpesvirus 4 long unique region, complete 
sequence
Length=108873

 Score = 34.6 bits (37),  Expect = 5.4
 Identities = 25/28 (89%), Gaps = 1/28 (4%)
 Strand=Plus/Plus

Query  428    ATCAAGAAATCAAACAGGCCCTCCTAAC  455
              ||||| ||| || |||||||||||||||
Sbjct  81969  ATCAAAAAA-CACACAGGCCCTCCTAAC  81995


>NC_025407.1 Avian paramyxovirus 11 isolate common_snipe/France/100212/2010, 
complete genome
Length=17412

 Score = 33.7 bits (36),  Expect = 5.4
 Identities = 21/23 (91%), Gaps = 0/23 (0%)
 Strand=Plus/Minus

Query  95    AGCTCGACTGCCAACAAGGTACT  117
             |||||| ||||||||||| ||||
Sbjct  8206  AGCTCGTCTGCCAACAAGATACT  8184


>NC_009127.1 Cyprinid herpesvirus 3, complete genome
Length=295146

 Score = 33.7 bits (36),  Expect = 5.4
 Identities = 18/18 (100%), Gaps = 0/18 (0%)
 Strand=Plus/Minus

Query  155    GGGCCTCGGCCAAGAAAG  172
              ||||||||||||||||||
Sbjct  79209  GGGCCTCGGCCAAGAAAG  79192


>NC_008030.1 Nile crocodilepox virus, complete genome
Length=190054

 Score = 33.7 bits (36),  Expect = 5.4
 Identities = 18/18 (100%), Gaps = 0/18 (0%)
 Strand=Plus/Plus

Query  138     AGGAAACCTCGGGTATCG  155
               ||||||||||||||||||
Sbjct  149124  AGGAAACCTCGGGTATCG  149141


>JQ886184.1 Avian paramyxovirus 11 isolate common_snipe/France/100212/2010, 
complete genome
Length=17412

 Score = 33.7 bits (36),  Expect = 5.4
 Identities = 21/23 (91%), Gaps = 0/23 (0%)
 Strand=Plus/Minus

Query  95    AGCTCGACTGCCAACAAGGTACT  117
             |||||| ||||||||||| ||||
Sbjct  8206  AGCTCGTCTGCCAACAAGATACT  8184


>DQ657948.1 Cyprinid herpesvirus 3 strain KHV-U, complete genome
Length=295146

 Score = 33.7 bits (36),  Expect = 5.4
 Identities = 18/18 (100%), Gaps = 0/18 (0%)
 Strand=Plus/Minus

Query  155    GGGCCTCGGCCAAGAAAG  172
              ||||||||||||||||||
Sbjct  79209  GGGCCTCGGCCAAGAAAG  79192


>DQ356948.1 Nile crocodilepox virus, complete genome
Length=190054

 Score = 33.7 bits (36),  Expect = 5.4
 Identities = 18/18 (100%), Gaps = 0/18 (0%)
 Strand=Plus/Plus

Query  138     AGGAAACCTCGGGTATCG  155
               ||||||||||||||||||
Sbjct  149124  AGGAAACCTCGGGTATCG  149141


Lambda      K        H
   0.634    0.408    0.912 

Gapped
Lambda      K        H
   0.625    0.410    0.780 

Effective search space used: 77550523058


Query= taxID11819_TRINITY_DN7_c0_g1_i1 len=274 path=[0:0-273]

Length=274
                                                                      Score        E
Sequences producing significant alignments:                          (Bits)     Value

NC_001819.1 Rauscher murine leukemia virus, complete genome           468        3e-131
NC_029853.1 Mus musculus mobilized endogenous polytropic provirus...  464        4e-130
FJ544577.2 Mus musculus mobilized endogenous polytropic provirus ...  464        4e-130
NC_001501.1 Moloney murine leukemia virus, complete genome            463        1e-129
AF033811.1 Moloney murine leukemia virus, complete genome             463        1e-129
NC_001362.1 Friend murine leukemia virus FB29 complete genome         436        2e-121
Z11128.1 Friend murine leukemia virus FB29 complete genome            436        2e-121
NC_007815.2 PreXMRV-1 provirus, complete genome                       425        3e-118
FR871849.1 PreXMRV-1 complete proviral genome                         425        3e-118
NC_001702.1 Murine type C retrovirus, complete genome                 400        1e-110
X94150.1 Retroviridae complete genome (murine type C retrovirus)      400        1e-110
NC_001500.1 Spleen focus-forming virus, complete genome               362        3e-99 
K00021.1 Friend spleen focus-forming virus (proviral), complete g...  362        3e-99 
NC_001502.1 Moloney murine sarcoma virus, complete genome             179        2e-44 
AF033813.1 Moloney murine sarcoma virus, complete genome              179        2e-44 
NC_001940.1 Feline leukemia virus, complete genome                    161        6e-39 
AF052723.1 Feline leukemia virus strain Rickard subgroup A, compl...  161        6e-39 
NC_022517.1 Baboon endogenous virus strain M7 proviral DNA, compl...  91.5       9e-18 
D10032.1 Baboon endogenous virus strain M7 proviral DNA, complete...  91.5       9e-18 
NC_009889.1 RD114 retrovirus, complete genome                         78.8       6e-14 
EU030001.1 RD114 retrovirus isolate SC3C, complete genome             78.8       6e-14 


>NC_001819.1 Rauscher murine leukemia virus, complete genome
Length=8282

 Score = 468 bits (518),  Expect = 3e-131
 Identities = 268/274 (98%), Gaps = 0/274 (0%)
 Strand=Plus/Plus

Query  1     TGACTTTAGACGACTAGGGGGGTCAGGGTCAGGAGccccccccTGAACCCAGGATAACCC  60
             |||| |||||||| ||||| ||||||||||||||||||||||||||||||||||||||||
Sbjct  2219  TGACCTTAGACGATTAGGGAGGTCAGGGTCAGGAGCCCCCCCCTGAACCCAGGATAACCC  2278

Query  61    TCAAAGTCGGGGGGCAACCCGTCACCTTCCTGGTAGATACTGGGGCCCAACACTCCGTGC  120
             ||||||||||||||||||||||||||||||| || |||||||||||||||||||||||||
Sbjct  2279  TCAAAGTCGGGGGGCAACCCGTCACCTTCCTAGTGGATACTGGGGCCCAACACTCCGTGC  2338

Query  121   TGACCCAAAATCCTGGACCCCTAAGTGACAAGTCTGCCTGGGTCCAAGGGGCTACTGGAG  180
             |||||||||||||||||||||||||||||||| |||||||||||||||||||||||||||
Sbjct  2339  TGACCCAAAATCCTGGACCCCTAAGTGACAAGGCTGCCTGGGTCCAAGGGGCTACTGGAG  2398

Query  181   GAAAGCGGTATCGCTGGACCACGGATCGCAAAGTGCATCTAGCTACCGGTAAGGTCACCC  240
             ||||||||||||||||||||||||||||||||||||||||||||||||||||||||||||
Sbjct  2399  GAAAGCGGTATCGCTGGACCACGGATCGCAAAGTGCATCTAGCTACCGGTAAGGTCACCC  2458

Query  241   ACTCTTTCCTCCATGTACCAGACTGCCCCTATCC  274
             ||||||||||||||||||||||||||||||||||
Sbjct  2459  ACTCTTTCCTCCATGTACCAGACTGCCCCTATCC  2492


>NC_029853.1 Mus musculus mobilized endogenous polytropic provirus 
clone 15 truncated gag-pol polyprotein (gag) and envelope 
protein (env) genes, complete cds
Length=8183

 Score = 464 bits (514),  Expect = 4e-130
 Identities = 266/272 (98%), Gaps = 0/272 (0%)
 Strand=Plus/Plus

Query  3     ACTTTAGACGACTAGGGGGGTCAGGGTCAGGAGccccccccTGAACCCAGGATAACCCTC  62
             || ||||  |||||||| ||||||||||||||||||||||||||||||||||||||||||
Sbjct  2113  ACCTTAGGTGACTAGGGAGGTCAGGGTCAGGAGCCCCCCCCTGAACCCAGGATAACCCTC  2172

Query  63    AAAGTCGGGGGGCAACCCGTCACCTTCCTGGTAGATACTGGGGCCCAACACTCCGTGCTG  122
             ||||||||||||||||||||||||||||||||||||||||||||||||||||||||||||
Sbjct  2173  AAAGTCGGGGGGCAACCCGTCACCTTCCTGGTAGATACTGGGGCCCAACACTCCGTGCTG  2232

Query  123   ACCCAAAATCCTGGACCCCTAAGTGACAAGTCTGCCTGGGTCCAAGGGGCTACTGGAGGA  182
             |||||||||||||||||||||||||||||| |||||||||||||||||||||||||||||
Sbjct  2233  ACCCAAAATCCTGGACCCCTAAGTGACAAGGCTGCCTGGGTCCAAGGGGCTACTGGAGGA  2292

Query  183   AAGCGGTATCGCTGGACCACGGATCGCAAAGTGCATCTAGCTACCGGTAAGGTCACCCAC  242
             |||||||||||||||||||||||||||||||| |||||||||||||||||||||||||||
Sbjct  2293  AAGCGGTATCGCTGGACCACGGATCGCAAAGTACATCTAGCTACCGGTAAGGTCACCCAC  2352

Query  243   TCTTTCCTCCATGTACCAGACTGCCCCTATCC  274
             ||||||||||||||||||||||||||||||||
Sbjct  2353  TCTTTCCTCCATGTACCAGACTGCCCCTATCC  2384


>FJ544577.2 Mus musculus mobilized endogenous polytropic provirus 
clone 15 truncated gag-pol polyprotein (gag) and envelope 
protein (env) genes, complete cds
Length=8183

 Score = 464 bits (514),  Expect = 4e-130
 Identities = 266/272 (98%), Gaps = 0/272 (0%)
 Strand=Plus/Plus

Query  3     ACTTTAGACGACTAGGGGGGTCAGGGTCAGGAGccccccccTGAACCCAGGATAACCCTC  62
             || ||||  |||||||| ||||||||||||||||||||||||||||||||||||||||||
Sbjct  2113  ACCTTAGGTGACTAGGGAGGTCAGGGTCAGGAGCCCCCCCCTGAACCCAGGATAACCCTC  2172

Query  63    AAAGTCGGGGGGCAACCCGTCACCTTCCTGGTAGATACTGGGGCCCAACACTCCGTGCTG  122
             ||||||||||||||||||||||||||||||||||||||||||||||||||||||||||||
Sbjct  2173  AAAGTCGGGGGGCAACCCGTCACCTTCCTGGTAGATACTGGGGCCCAACACTCCGTGCTG  2232

Query  123   ACCCAAAATCCTGGACCCCTAAGTGACAAGTCTGCCTGGGTCCAAGGGGCTACTGGAGGA  182
             |||||||||||||||||||||||||||||| |||||||||||||||||||||||||||||
Sbjct  2233  ACCCAAAATCCTGGACCCCTAAGTGACAAGGCTGCCTGGGTCCAAGGGGCTACTGGAGGA  2292

Query  183   AAGCGGTATCGCTGGACCACGGATCGCAAAGTGCATCTAGCTACCGGTAAGGTCACCCAC  242
             |||||||||||||||||||||||||||||||| |||||||||||||||||||||||||||
Sbjct  2293  AAGCGGTATCGCTGGACCACGGATCGCAAAGTACATCTAGCTACCGGTAAGGTCACCCAC  2352

Query  243   TCTTTCCTCCATGTACCAGACTGCCCCTATCC  274
             ||||||||||||||||||||||||||||||||
Sbjct  2353  TCTTTCCTCCATGTACCAGACTGCCCCTATCC  2384


>NC_001501.1 Moloney murine leukemia virus, complete genome
Length=8332

 Score = 463 bits (513),  Expect = 1e-129
 Identities = 267/274 (97%), Gaps = 0/274 (0%)
 Strand=Plus/Plus

Query  1     TGACTTTAGACGACTAGGGGGGTCAGGGTCAGGAGccccccccTGAACCCAGGATAACCC  60
             ||||  |||| |||||||| ||||||||||||||||||||||||||||||||||||||||
Sbjct  1957  TGACCCTAGATGACTAGGGAGGTCAGGGTCAGGAGCCCCCCCCTGAACCCAGGATAACCC  2016

Query  61    TCAAAGTCGGGGGGCAACCCGTCACCTTCCTGGTAGATACTGGGGCCCAACACTCCGTGC  120
             ||||||||||||||||||||||||||||||||||||||||||||||||||||||||||||
Sbjct  2017  TCAAAGTCGGGGGGCAACCCGTCACCTTCCTGGTAGATACTGGGGCCCAACACTCCGTGC  2076

Query  121   TGACCCAAAATCCTGGACCCCTAAGTGACAAGTCTGCCTGGGTCCAAGGGGCTACTGGAG  180
             |||||||||||||||||||||||||||| |||||||||||||||||||||||||||||||
Sbjct  2077  TGACCCAAAATCCTGGACCCCTAAGTGATAAGTCTGCCTGGGTCCAAGGGGCTACTGGAG  2136

Query  181   GAAAGCGGTATCGCTGGACCACGGATCGCAAAGTGCATCTAGCTACCGGTAAGGTCACCC  240
             |||||||||||||||||||||||||||||||||| |||||||||||||||||||||||||
Sbjct  2137  GAAAGCGGTATCGCTGGACCACGGATCGCAAAGTACATCTAGCTACCGGTAAGGTCACCC  2196

Query  241   ACTCTTTCCTCCATGTACCAGACTGCCCCTATCC  274
             ||||||||||||||||||||||||| ||||||||
Sbjct  2197  ACTCTTTCCTCCATGTACCAGACTGTCCCTATCC  2230


>AF033811.1 Moloney murine leukemia virus, complete genome
Length=8332

 Score = 463 bits (513),  Expect = 1e-129
 Identities = 267/274 (97%), Gaps = 0/274 (0%)
 Strand=Plus/Plus

Query  1     TGACTTTAGACGACTAGGGGGGTCAGGGTCAGGAGccccccccTGAACCCAGGATAACCC  60
             ||||  |||| |||||||| ||||||||||||||||||||||||||||||||||||||||
Sbjct  1957  TGACCCTAGATGACTAGGGAGGTCAGGGTCAGGAGCCCCCCCCTGAACCCAGGATAACCC  2016

Query  61    TCAAAGTCGGGGGGCAACCCGTCACCTTCCTGGTAGATACTGGGGCCCAACACTCCGTGC  120
             ||||||||||||||||||||||||||||||||||||||||||||||||||||||||||||
Sbjct  2017  TCAAAGTCGGGGGGCAACCCGTCACCTTCCTGGTAGATACTGGGGCCCAACACTCCGTGC  2076

Query  121   TGACCCAAAATCCTGGACCCCTAAGTGACAAGTCTGCCTGGGTCCAAGGGGCTACTGGAG  180
             |||||||||||||||||||||||||||| |||||||||||||||||||||||||||||||
Sbjct  2077  TGACCCAAAATCCTGGACCCCTAAGTGATAAGTCTGCCTGGGTCCAAGGGGCTACTGGAG  2136

Query  181   GAAAGCGGTATCGCTGGACCACGGATCGCAAAGTGCATCTAGCTACCGGTAAGGTCACCC  240
             |||||||||||||||||||||||||||||||||| |||||||||||||||||||||||||
Sbjct  2137  GAAAGCGGTATCGCTGGACCACGGATCGCAAAGTACATCTAGCTACCGGTAAGGTCACCC  2196

Query  241   ACTCTTTCCTCCATGTACCAGACTGCCCCTATCC  274
             ||||||||||||||||||||||||| ||||||||
Sbjct  2197  ACTCTTTCCTCCATGTACCAGACTGTCCCTATCC  2230


>NC_001362.1 Friend murine leukemia virus FB29 complete genome
Length=8323

 Score = 436 bits (483),  Expect = 2e-121
 Identities = 261/274 (95%), Gaps = 0/274 (0%)
 Strand=Plus/Plus

Query  1     TGACTTTAGACGACTAGGGGGGTCAGGGTCAGGAGccccccccTGAACCCAGGATAACCC  60
             |||| |||||||| ||||| ||||||||||||||||||||||||||||||||||||||||
Sbjct  2219  TGACCTTAGACGATTAGGGAGGTCAGGGTCAGGAGCCCCCCCCTGAACCCAGGATAACCC  2278

Query  61    TCAAAGTCGGGGGGCAACCCGTCACCTTCCTGGTAGATACTGGGGCCCAACACTCCGTGC  120
             ||| ||||||||||||||||||||||||||| || |||||||||||||||||||||||||
Sbjct  2279  TCAGAGTCGGGGGGCAACCCGTCACCTTCCTAGTGGATACTGGGGCCCAACACTCCGTGC  2338

Query  121   TGACCCAAAATCCTGGACCCCTAAGTGACAAGTCTGCCTGGGTCCAAGGGGCTACTGGAG  180
             ||||||||||||||||||||||||||||||||||||||||||||||||||||||||||||
Sbjct  2339  TGACCCAAAATCCTGGACCCCTAAGTGACAAGTCTGCCTGGGTCCAAGGGGCTACTGGAG  2398

Query  181   GAAAGCGGTATCGCTGGACCACGGATCGCAAAGTGCATCTAGCTACCGGTAAGGTCACCC  240
             | |||||||||||||||||||||||||||  |||||| ||||| ||||||||||||||||
Sbjct  2399  GGAAGCGGTATCGCTGGACCACGGATCGCCGAGTGCACCTAGCCACCGGTAAGGTCACCC  2458

Query  241   ACTCTTTCCTCCATGTACCAGACTGCCCCTATCC  274
             | |||||||||||||||||||| |||||||||||
Sbjct  2459  ATTCTTTCCTCCATGTACCAGATTGCCCCTATCC  2492


>Z11128.1 Friend murine leukemia virus FB29 complete genome
Length=8323

 Score = 436 bits (483),  Expect = 2e-121
 Identities = 261/274 (95%), Gaps = 0/274 (0%)
 Strand=Plus/Plus

Query  1     TGACTTTAGACGACTAGGGGGGTCAGGGTCAGGAGccccccccTGAACCCAGGATAACCC  60
             |||| |||||||| ||||| ||||||||||||||||||||||||||||||||||||||||
Sbjct  2219  TGACCTTAGACGATTAGGGAGGTCAGGGTCAGGAGCCCCCCCCTGAACCCAGGATAACCC  2278

Query  61    TCAAAGTCGGGGGGCAACCCGTCACCTTCCTGGTAGATACTGGGGCCCAACACTCCGTGC  120
             ||| ||||||||||||||||||||||||||| || |||||||||||||||||||||||||
Sbjct  2279  TCAGAGTCGGGGGGCAACCCGTCACCTTCCTAGTGGATACTGGGGCCCAACACTCCGTGC  2338

Query  121   TGACCCAAAATCCTGGACCCCTAAGTGACAAGTCTGCCTGGGTCCAAGGGGCTACTGGAG  180
             ||||||||||||||||||||||||||||||||||||||||||||||||||||||||||||
Sbjct  2339  TGACCCAAAATCCTGGACCCCTAAGTGACAAGTCTGCCTGGGTCCAAGGGGCTACTGGAG  2398

Query  181   GAAAGCGGTATCGCTGGACCACGGATCGCAAAGTGCATCTAGCTACCGGTAAGGTCACCC  240
             | |||||||||||||||||||||||||||  |||||| ||||| ||||||||||||||||
Sbjct  2399  GGAAGCGGTATCGCTGGACCACGGATCGCCGAGTGCACCTAGCCACCGGTAAGGTCACCC  2458

Query  241   ACTCTTTCCTCCATGTACCAGACTGCCCCTATCC  274
             | |||||||||||||||||||| |||||||||||
Sbjct  2459  ATTCTTTCCTCCATGTACCAGATTGCCCCTATCC  2492


>NC_007815.2 PreXMRV-1 provirus, complete genome
Length=8197

 Score = 425 bits (471),  Expect = 3e-118
 Identities = 260/275 (95%), Gaps = 1/275 (0%)
 Strand=Plus/Plus

Query  1     TGACTTTAGACGACTAGGGGGGTCAGGGTCAGGAGcccccccc-TGAACCCAGGATAACC  59
             |||| ||||| |||||||| ||||||||||||||||||||||| ||||||||||||||||
Sbjct  2219  TGACCTTAGATGACTAGGGAGGTCAGGGTCAGGAGCCCCCCCCCTGAACCCAGGATAACC  2278

Query  60    CTCAAAGTCGGGGGGCAACCCGTCACCTTCCTGGTAGATACTGGGGCCCAACACTCCGTG  119
             |||| ||||||||||||||| |||||||||||||||||||||||||||||||||||||||
Sbjct  2279  CTCACAGTCGGGGGGCAACCAGTCACCTTCCTGGTAGATACTGGGGCCCAACACTCCGTG  2338

Query  120   CTGACCCAAAATCCTGGACCCCTAAGTGACAAGTCTGCCTGGGTCCAAGGGGCTACTGGA  179
             ||||||||||||||||||||||||||||||| ||||||||||||||||||||||||||||
Sbjct  2339  CTGACCCAAAATCCTGGACCCCTAAGTGACAGGTCTGCCTGGGTCCAAGGGGCTACTGGA  2398

Query  180   GGAAAGCGGTATCGCTGGACCACGGATCGCAAAGTGCATCTAGCTACCGGTAAGGTCACC  239
             ||||||||||||||||||||||| |||||||| || || || ||||||||||||||||| 
Sbjct  2399  GGAAAGCGGTATCGCTGGACCACAGATCGCAAGGTACACCTGGCTACCGGTAAGGTCACT  2458

Query  240   CACTCTTTCCTCCATGTACCAGACTGCCCCTATCC  274
             |||||||||||||| || |||||||||||||||||
Sbjct  2459  CACTCTTTCCTCCACGTGCCAGACTGCCCCTATCC  2493


>FR871849.1 PreXMRV-1 complete proviral genome
Length=8197

 Score = 425 bits (471),  Expect = 3e-118
 Identities = 260/275 (95%), Gaps = 1/275 (0%)
 Strand=Plus/Plus

Query  1     TGACTTTAGACGACTAGGGGGGTCAGGGTCAGGAGcccccccc-TGAACCCAGGATAACC  59
             |||| ||||| |||||||| ||||||||||||||||||||||| ||||||||||||||||
Sbjct  2219  TGACCTTAGATGACTAGGGAGGTCAGGGTCAGGAGCCCCCCCCCTGAACCCAGGATAACC  2278

Query  60    CTCAAAGTCGGGGGGCAACCCGTCACCTTCCTGGTAGATACTGGGGCCCAACACTCCGTG  119
             |||| ||||||||||||||| |||||||||||||||||||||||||||||||||||||||
Sbjct  2279  CTCACAGTCGGGGGGCAACCAGTCACCTTCCTGGTAGATACTGGGGCCCAACACTCCGTG  2338

Query  120   CTGACCCAAAATCCTGGACCCCTAAGTGACAAGTCTGCCTGGGTCCAAGGGGCTACTGGA  179
             ||||||||||||||||||||||||||||||| ||||||||||||||||||||||||||||
Sbjct  2339  CTGACCCAAAATCCTGGACCCCTAAGTGACAGGTCTGCCTGGGTCCAAGGGGCTACTGGA  2398

Query  180   GGAAAGCGGTATCGCTGGACCACGGATCGCAAAGTGCATCTAGCTACCGGTAAGGTCACC  239
             ||||||||||||||||||||||| |||||||| || || || ||||||||||||||||| 
Sbjct  2399  GGAAAGCGGTATCGCTGGACCACAGATCGCAAGGTACACCTGGCTACCGGTAAGGTCACT  2458

Query  240   CACTCTTTCCTCCATGTACCAGACTGCCCCTATCC  274
             |||||||||||||| || |||||||||||||||||
Sbjct  2459  CACTCTTTCCTCCACGTGCCAGACTGCCCCTATCC  2493


>NC_001702.1 Murine type C retrovirus, complete genome
Length=8135

 Score = 400 bits (443),  Expect = 1e-110
 Identities = 253/274 (92%), Gaps = 0/274 (0%)
 Strand=Plus/Plus

Query  1     TGACTTTAGACGACTAGGGGGGTCAGGGTCAGGAGccccccccTGAACCCAGGATAACCC  60
             ||||  |||| |||||||| ||||||||||||||||||||||||||||||||||||||||
Sbjct  2238  TGACCCTAGATGACTAGGGAGGTCAGGGTCAGGAGCCCCCCCCTGAACCCAGGATAACCC  2297

Query  61    TCAAAGTCGGGGGGCAACCCGTCACCTTCCTGGTAGATACTGGGGCCCAACACTCCGTGC  120
             | |  |||||||||||||| |||||||||||||| |||||||||||||||||||||||||
Sbjct  2298  TTACTGTCGGGGGGCAACCAGTCACCTTCCTGGTGGATACTGGGGCCCAACACTCCGTGC  2357

Query  121   TGACCCAAAATCCTGGACCCCTAAGTGACAAGTCTGCCTGGGTCCAAGGGGCTACTGGAG  180
             ||||||| || ||||||||||||||||||| |||||||||||||||||||||||||||||
Sbjct  2358  TGACCCAGAACCCTGGACCCCTAAGTGACAGGTCTGCCTGGGTCCAAGGGGCTACTGGAG  2417

Query  181   GAAAGCGGTATCGCTGGACCACGGATCGCAAAGTGCATCTAGCTACCGGTAAGGTCACCC  240
             |||||||||||| ||||||||| |||||||| ||||| || ||||||||||||||||| |
Sbjct  2418  GAAAGCGGTATCACTGGACCACAGATCGCAAGGTGCACCTGGCTACCGGTAAGGTCACTC  2477

Query  241   ACTCTTTCCTCCATGTACCAGACTGCCCCTATCC  274
             |||||||||||||||| || |||||||| |||||
Sbjct  2478  ACTCTTTCCTCCATGTGCCGGACTGCCCTTATCC  2511


>X94150.1 Retroviridae complete genome (murine type C retrovirus)
Length=8135

 Score = 400 bits (443),  Expect = 1e-110
 Identities = 253/274 (92%), Gaps = 0/274 (0%)
 Strand=Plus/Plus

Query  1     TGACTTTAGACGACTAGGGGGGTCAGGGTCAGGAGccccccccTGAACCCAGGATAACCC  60
             ||||  |||| |||||||| ||||||||||||||||||||||||||||||||||||||||
Sbjct  2238  TGACCCTAGATGACTAGGGAGGTCAGGGTCAGGAGCCCCCCCCTGAACCCAGGATAACCC  2297

Query  61    TCAAAGTCGGGGGGCAACCCGTCACCTTCCTGGTAGATACTGGGGCCCAACACTCCGTGC  120
             | |  |||||||||||||| |||||||||||||| |||||||||||||||||||||||||
Sbjct  2298  TTACTGTCGGGGGGCAACCAGTCACCTTCCTGGTGGATACTGGGGCCCAACACTCCGTGC  2357

Query  121   TGACCCAAAATCCTGGACCCCTAAGTGACAAGTCTGCCTGGGTCCAAGGGGCTACTGGAG  180
             ||||||| || ||||||||||||||||||| |||||||||||||||||||||||||||||
Sbjct  2358  TGACCCAGAACCCTGGACCCCTAAGTGACAGGTCTGCCTGGGTCCAAGGGGCTACTGGAG  2417

Query  181   GAAAGCGGTATCGCTGGACCACGGATCGCAAAGTGCATCTAGCTACCGGTAAGGTCACCC  240
             |||||||||||| ||||||||| |||||||| ||||| || ||||||||||||||||| |
Sbjct  2418  GAAAGCGGTATCACTGGACCACAGATCGCAAGGTGCACCTGGCTACCGGTAAGGTCACTC  2477

Query  241   ACTCTTTCCTCCATGTACCAGACTGCCCCTATCC  274
             |||||||||||||||| || |||||||| |||||
Sbjct  2478  ACTCTTTCCTCCATGTGCCGGACTGCCCTTATCC  2511


>NC_001500.1 Spleen focus-forming virus, complete genome
Length=6296

 Score = 362 bits (401),  Expect = 3e-99
 Identities = 219/230 (95%), Gaps = 1/230 (0%)
 Strand=Plus/Plus

Query  1     TGACTTTAGACGACTAGGGGGGTCAGGGTCAGGAGccccccccTGAACCCAGGATAACCC  60
             |||| |||||||| ||||| ||||||||||||||||||||||||||||||||||||||||
Sbjct  2527  TGACCTTAGACGATTAGGGAGGTCAGGGTCAGGAGCCCCCCCCTGAACCCAGGATAACCC  2586

Query  61    TCAAAGTCGGGG-GGCAACCCGTCACCTTCCTGGTAGATACTGGGGCCCAACACTCCGTG  119
             |||||||||||| ||||||||||||||||||| || ||||||||||||||||||||||||
Sbjct  2587  TCAAAGTCGGGGGGGCAACCCGTCACCTTCCTAGTGGATACTGGGGCCCAACACTCCGTG  2646

Query  120   CTGACCCAAAATCCTGGACCCCTAAGTGACAAGTCTGCCTGGGTCCAAGGGGCTACTGGA  179
             ||||||||||||||||||||||||||||||||||||||||||||||||||||||||||||
Sbjct  2647  CTGACCCAAAATCCTGGACCCCTAAGTGACAAGTCTGCCTGGGTCCAAGGGGCTACTGGA  2706

Query  180   GGAAAGCGGTATCGCTGGACCACGGATCGCAAAGTGCATCTAGCTACCGG  229
              ||||||||||||||||||||||||||||| | ||||| ||||| |||||
Sbjct  2707  AGAAAGCGGTATCGCTGGACCACGGATCGCCAGGTGCACCTAGCCACCGG  2756


>K00021.1 Friend spleen focus-forming virus (proviral), complete 
genome
Length=6296

 Score = 362 bits (401),  Expect = 3e-99
 Identities = 219/230 (95%), Gaps = 1/230 (0%)
 Strand=Plus/Plus

Query  1     TGACTTTAGACGACTAGGGGGGTCAGGGTCAGGAGccccccccTGAACCCAGGATAACCC  60
             |||| |||||||| ||||| ||||||||||||||||||||||||||||||||||||||||
Sbjct  2527  TGACCTTAGACGATTAGGGAGGTCAGGGTCAGGAGCCCCCCCCTGAACCCAGGATAACCC  2586

Query  61    TCAAAGTCGGGG-GGCAACCCGTCACCTTCCTGGTAGATACTGGGGCCCAACACTCCGTG  119
             |||||||||||| ||||||||||||||||||| || ||||||||||||||||||||||||
Sbjct  2587  TCAAAGTCGGGGGGGCAACCCGTCACCTTCCTAGTGGATACTGGGGCCCAACACTCCGTG  2646

Query  120   CTGACCCAAAATCCTGGACCCCTAAGTGACAAGTCTGCCTGGGTCCAAGGGGCTACTGGA  179
             ||||||||||||||||||||||||||||||||||||||||||||||||||||||||||||
Sbjct  2647  CTGACCCAAAATCCTGGACCCCTAAGTGACAAGTCTGCCTGGGTCCAAGGGGCTACTGGA  2706

Query  180   GGAAAGCGGTATCGCTGGACCACGGATCGCAAAGTGCATCTAGCTACCGG  229
              ||||||||||||||||||||||||||||| | ||||| ||||| |||||
Sbjct  2707  AGAAAGCGGTATCGCTGGACCACGGATCGCCAGGTGCACCTAGCCACCGG  2756


>NC_001502.1 Moloney murine sarcoma virus, complete genome
Length=5833

 Score = 179 bits (198),  Expect = 2e-44
 Identities = 105/109 (96%), Gaps = 0/109 (0%)
 Strand=Plus/Plus

Query  1     TGACTTTAGACGACTAGGGGGGTCAGGGTCAGGAGccccccccTGAACCCAGGATAACCC  60
             ||||  |||| |||||||| ||||||||||||||||||||||||||||||||||||||||
Sbjct  2157  TGACCCTAGATGACTAGGGAGGTCAGGGTCAGGAGCCCCCCCCTGAACCCAGGATAACCC  2216

Query  61    TCAAAGTCGGGGGGCAACCCGTCACCTTCCTGGTAGATACTGGGGCCCA  109
             |||||||||||||||||||||||||||||||||||||||||||||||||
Sbjct  2217  TCAAAGTCGGGGGGCAACCCGTCACCTTCCTGGTAGATACTGGGGCCCA  2265


>AF033813.1 Moloney murine sarcoma virus, complete genome
Length=5833

 Score = 179 bits (198),  Expect = 2e-44
 Identities = 105/109 (96%), Gaps = 0/109 (0%)
 Strand=Plus/Plus

Query  1     TGACTTTAGACGACTAGGGGGGTCAGGGTCAGGAGccccccccTGAACCCAGGATAACCC  60
             ||||  |||| |||||||| ||||||||||||||||||||||||||||||||||||||||
Sbjct  2157  TGACCCTAGATGACTAGGGAGGTCAGGGTCAGGAGCCCCCCCCTGAACCCAGGATAACCC  2216

Query  61    TCAAAGTCGGGGGGCAACCCGTCACCTTCCTGGTAGATACTGGGGCCCA  109
             |||||||||||||||||||||||||||||||||||||||||||||||||
Sbjct  2217  TCAAAGTCGGGGGGCAACCCGTCACCTTCCTGGTAGATACTGGGGCCCA  2265


>NC_001940.1 Feline leukemia virus, complete genome
Length=8448

 Score = 161 bits (178),  Expect = 6e-39
 Identities = 197/269 (73%), Gaps = 0/269 (0%)
 Strand=Plus/Plus

Query  6     TTAGACGACTAGGGGGGTCAGGGTCAGGAGccccccccTGAACCCAGGATAACCCTCAAA  65
             ||||  || |||| | ||||||| ||||| ||||||||||| |||||||||||| | |||
Sbjct  2416  TTAGGAGATTAGGAGAGTCAGGGCCAGGACCCCCCCCCTGAGCCCAGGATAACCTTAAAA  2475

Query  66    GTCGGGGGGCAACCCGTCACCTTCCTGGTAGATACTGGGGCCCAACACTCCGTGCTGACC  125
              | ||||||||||| || || |||||||| || || || ||||| ||||| || || || 
Sbjct  2476  ATAGGGGGGCAACCGGTGACTTTCCTGGTGGACACGGGAGCCCAGCACTCAGTACTAACT  2535

Query  126   CAAAATCCTGGACCCCTAAGTGACAAGTCTGCCTGGGTCCAAGGGGCTACTGGAGGAAAG  185
             | |     |||||| || ||||||    | |||  ||| ||||| || || ||| | || 
Sbjct  2536  CGACCAGATGGACCTCTCAGTGACCGCACAGCCCTGGTGCAAGGAGCCACGGGAAGCAAA  2595

Query  186   CGGTATCGCTGGACCACGGATCGCAAAGTGCATCTAGCTACCGGTAAGGTCACCCACTCT  245
                || || |||||||| ||  | |  || || || || ||||||||||| || || |||
Sbjct  2596  AACTACCGGTGGACCACCGACAGGAGGGTACAACTGGCAACCGGTAAGGTGACTCATTCT  2655

Query  246   TTCCTCCATGTACCAGACTGCCCCTATCC  274
             ||  |  ||||||| || || ||||| ||
Sbjct  2656  TTTTTATATGTACCTGAATGTCCCTACCC  2684


>AF052723.1 Feline leukemia virus strain Rickard subgroup A, complete 
genome
Length=8448

 Score = 161 bits (178),  Expect = 6e-39
 Identities = 197/269 (73%), Gaps = 0/269 (0%)
 Strand=Plus/Plus

Query  6     TTAGACGACTAGGGGGGTCAGGGTCAGGAGccccccccTGAACCCAGGATAACCCTCAAA  65
             ||||  || |||| | ||||||| ||||| ||||||||||| |||||||||||| | |||
Sbjct  2416  TTAGGAGATTAGGAGAGTCAGGGCCAGGACCCCCCCCCTGAGCCCAGGATAACCTTAAAA  2475

Query  66    GTCGGGGGGCAACCCGTCACCTTCCTGGTAGATACTGGGGCCCAACACTCCGTGCTGACC  125
              | ||||||||||| || || |||||||| || || || ||||| ||||| || || || 
Sbjct  2476  ATAGGGGGGCAACCGGTGACTTTCCTGGTGGACACGGGAGCCCAGCACTCAGTACTAACT  2535

Query  126   CAAAATCCTGGACCCCTAAGTGACAAGTCTGCCTGGGTCCAAGGGGCTACTGGAGGAAAG  185
             | |     |||||| || ||||||    | |||  ||| ||||| || || ||| | || 
Sbjct  2536  CGACCAGATGGACCTCTCAGTGACCGCACAGCCCTGGTGCAAGGAGCCACGGGAAGCAAA  2595

Query  186   CGGTATCGCTGGACCACGGATCGCAAAGTGCATCTAGCTACCGGTAAGGTCACCCACTCT  245
                || || |||||||| ||  | |  || || || || ||||||||||| || || |||
Sbjct  2596  AACTACCGGTGGACCACCGACAGGAGGGTACAACTGGCAACCGGTAAGGTGACTCATTCT  2655

Query  246   TTCCTCCATGTACCAGACTGCCCCTATCC  274
             ||  |  ||||||| || || ||||| ||
Sbjct  2656  TTTTTATATGTACCTGAATGTCCCTACCC  2684


>NC_022517.1 Baboon endogenous virus strain M7 proviral DNA, complete 
genome
Length=8507

 Score = 91.5 bits (100),  Expect = 9e-18
 Identities = 133/180 (74%), Gaps = 10/180 (6%)
 Strand=Plus/Plus

Query  11    CGACTAGGGGGGTCAGGG-TCAGGAGccccccccTGAACCCAGGATAACCCTCAAAGTCG  69
             ||| |||||| ||||||| || |||||||||||| || ||| || |||| ||    || |
Sbjct  2592  CGAATAGGGGTGTCAGGGCTCTGGAGCCCCCCCC-GAGCCCCGGCTAACTCTATCTGTAG  2650

Query  70    GGGGGCAACCCGTCACCTTCCTGGTAGATACTGGGGCCCAACACTCCGTGCTGACCCA--  127
             ||||||| |||  ||||||| |||| || || || ||||||||||| ||  ||||| |  
Sbjct  2651  GGGGGCATCCCACCACCTTCTTGGTGGACACAGGCGCCCAACACTCGGTTTTGACCAAGG  2710

Query  128   AAATCCTGGACCCCTAAGT-GACAAGT-CTGCCTGGGTCCAAGGGGCTACTGGAGGAAAG  185
              || |  ||||||||  ||   |  || |  | |||||||| ||||| || ||| |||||
Sbjct  2711  CAAAC--GGACCCCT--GTCCTCTCGTACATCTTGGGTCCAGGGGGCAACAGGAAGAAAG  2766


>D10032.1 Baboon endogenous virus strain M7 proviral DNA, complete 
genome
Length=8507

 Score = 91.5 bits (100),  Expect = 9e-18
 Identities = 133/180 (74%), Gaps = 10/180 (6%)
 Strand=Plus/Plus

Query  11    CGACTAGGGGGGTCAGGG-TCAGGAGccccccccTGAACCCAGGATAACCCTCAAAGTCG  69
             ||| |||||| ||||||| || |||||||||||| || ||| || |||| ||    || |
Sbjct  2592  CGAATAGGGGTGTCAGGGCTCTGGAGCCCCCCCC-GAGCCCCGGCTAACTCTATCTGTAG  2650

Query  70    GGGGGCAACCCGTCACCTTCCTGGTAGATACTGGGGCCCAACACTCCGTGCTGACCCA--  127
             ||||||| |||  ||||||| |||| || || || ||||||||||| ||  ||||| |  
Sbjct  2651  GGGGGCATCCCACCACCTTCTTGGTGGACACAGGCGCCCAACACTCGGTTTTGACCAAGG  2710

Query  128   AAATCCTGGACCCCTAAGT-GACAAGT-CTGCCTGGGTCCAAGGGGCTACTGGAGGAAAG  185
              || |  ||||||||  ||   |  || |  | |||||||| ||||| || ||| |||||
Sbjct  2711  CAAAC--GGACCCCT--GTCCTCTCGTACATCTTGGGTCCAGGGGGCAACAGGAAGAAAG  2766


>NC_009889.1 RD114 retrovirus, complete genome
Length=8406

 Score = 78.8 bits (86),  Expect = 6e-14
 Identities = 91/119 (76%), Gaps = 3/119 (3%)
 Strand=Plus/Plus

Query  11    CGACTAGGGGGGTCAGGG-TCAGGAGccccccccTGAACCCAGGATAACCCTCAAAGTCG  69
             ||| |||||  ||||||| || |||||||||||| || ||| || ||||  |    || |
Sbjct  2593  CGAGTAGGGACGTCAGGGCTCTGGAGCCCCCCCC-GAGCCCCGGCTAACTTTATCTGTAG  2651

Query  70    GGGGGCAACCCGTCACCTTCCTGGTAGATACTGGGGCCCAACACTCCGTGCTGACCCAA  128
             ||||||| |||  |||||||||||| || || || || |||||||| || || | ||||
Sbjct  2652  GGGGGCATCCCACCACCTTCCTGGTGGACACGGGAGCTCAACACTCGGT-CTTAACCAA  2709


 Score = 31.9 bits (34),  Expect = 7.3
 Identities = 25/29 (86%), Gaps = 1/29 (3%)
 Strand=Plus/Plus

Query  157   CCTGGGTCCAAGGGGCTACTGG-AGGAAA  184
             ||||||||||||| || || || ||||||
Sbjct  2739  CCTGGGTCCAAGGAGCGACAGGAAGGAAA  2767


>EU030001.1 RD114 retrovirus isolate SC3C, complete genome
Length=8406

 Score = 78.8 bits (86),  Expect = 6e-14
 Identities = 91/119 (76%), Gaps = 3/119 (3%)
 Strand=Plus/Plus

Query  11    CGACTAGGGGGGTCAGGG-TCAGGAGccccccccTGAACCCAGGATAACCCTCAAAGTCG  69
             ||| |||||  ||||||| || |||||||||||| || ||| || ||||  |    || |
Sbjct  2593  CGAGTAGGGACGTCAGGGCTCTGGAGCCCCCCCC-GAGCCCCGGCTAACTTTATCTGTAG  2651

Query  70    GGGGGCAACCCGTCACCTTCCTGGTAGATACTGGGGCCCAACACTCCGTGCTGACCCAA  128
             ||||||| |||  |||||||||||| || || || || |||||||| || || | ||||
Sbjct  2652  GGGGGCATCCCACCACCTTCCTGGTGGACACGGGAGCTCAACACTCGGT-CTTAACCAA  2709


 Score = 31.9 bits (34),  Expect = 7.3
 Identities = 25/29 (86%), Gaps = 1/29 (3%)
 Strand=Plus/Plus

Query  157   CCTGGGTCCAAGGGGCTACTGG-AGGAAA  184
             ||||||||||||| || || || ||||||
Sbjct  2739  CCTGGGTCCAAGGAGCGACAGGAAGGAAA  2767


Lambda      K        H
   0.634    0.408    0.912 

Gapped
Lambda      K        H
   0.625    0.410    0.780 

Effective search space used: 30215679689


Query= taxID11819_TRINITY_DN10_c0_g1_i1 len=275 path=[0:0-274]

Length=275
                                                                      Score        E
Sequences producing significant alignments:                          (Bits)     Value

NC_038858.1 FBR murine osteosarcoma, complete proviral sequence i...  488        3e-137
K02712.2 FBR murine osteosarcoma, complete proviral sequence inte...  488        3e-137
NC_043426.1 Kirsten murine sarcoma virus (KiMSV) p15 env coding r...  462        1e-129
X00984.1 Kirsten murine sarcoma virus (KiMSV) p15 env coding regi...  462        1e-129
NC_007815.2 PreXMRV-1 provirus, complete genome                       299        3e-80 
FR871849.1 PreXMRV-1 complete proviral genome                         299        3e-80 
NC_001500.1 Spleen focus-forming virus, complete genome               249        5e-65 
K00021.1 Friend spleen focus-forming virus (proviral), complete g...  249        5e-65 
NC_001362.1 Friend murine leukemia virus FB29 complete genome         237        1e-61 
Z11128.1 Friend murine leukemia virus FB29 complete genome            237        1e-61 
NC_001819.1 Rauscher murine leukemia virus, complete genome           233        4e-60 
NC_001702.1 Murine type C retrovirus, complete genome                 229        5e-59 
X94150.1 Retroviridae complete genome (murine type C retrovirus)      229        5e-59 
NC_009424.5 Woolly monkey sarcoma virus                               220        3e-56 
V01201.1 Simian sarcoma virus proviral sequence with genes coding...  220        3e-56 
NC_001499.1 Abelson murine leukemia virus, complete genome            216        3e-55 
AF033812.1 Abelson murine leukemia virus, complete genome             216        3e-55 
NC_001501.1 Moloney murine leukemia virus, complete genome            212        4e-54 
AF033811.1 Moloney murine leukemia virus, complete genome             212        4e-54 
NC_001502.1 Moloney murine sarcoma virus, complete genome             177        3e-43 
AF033813.1 Moloney murine sarcoma virus, complete genome              177        3e-43 
NC_001885.3 Gibbon ape leukemia virus gag, pol, and env genes, co...  168        1e-40 
M26927.1 Gibbon ape leukemia virus gag, pol, and env genes, compl...  168        1e-40 
NC_001940.1 Feline leukemia virus, complete genome                    150        1e-35 
AF052723.1 Feline leukemia virus strain Rickard subgroup A, compl...  150        1e-35 
NC_029853.1 Mus musculus mobilized endogenous polytropic provirus...  138        7e-32 
FJ544577.2 Mus musculus mobilized endogenous polytropic provirus ...  138        7e-32 
NC_043382.1 Snyder-Theilen feline sarcoma virus genomic sequence      132        3e-30 
M22820.1 Snyder-Theilen feline sarcoma virus genomic sequence, se...  132        3e-30 
NC_039228.1 Koala retrovirus gag protein (gag), pol protein (pol)...  85.1       1e-15 
AF151794.2 Koala retrovirus gag protein (gag), pol protein (pol),...  85.1       1e-15 
NC_055166.1 Beluga whale alphaherpesvirus 1 strain LN3131-1, comp...  33.7       2.1   
NC_040681.1 Bufonid herpesvirus 1 strain FO1_2015, complete genome    33.7       2.1   
NC_035460.1 Eptesipox virus strain Washington, complete genome        33.7       2.1   
NC_012936.1 Rat coronavirus Parker, complete genome                   33.7       2.1   
MF678601.1 Beluga whale alphaherpesvirus 1 strain LN3131-1            33.7       2.1   
MF143550.1 Bufonid herpesvirus 1 strain FO1_2015, complete genome     33.7       2.1   
KY747497.1 Eptesipox virus strain Washington, complete genome         33.7       2.1   
FJ938068.1 Rat coronavirus Parker, complete genome                    33.7       2.1   
NC_003521.1 Panine herpesvirus 2 strain Heberling, complete genome    32.8       7.3   
AF480884.1 Panine herpesvirus 2 strain Heberling, complete genome     32.8       7.3   
NC_063268.1 Bovine herpesvirus type 1.1 isolate NVSL challenge 97...  31.9       7.3   
NC_038540.1 Simian parvovirus non-structural protein NS1, capsid ...  31.9       7.3   
NC_035469.1 NY_014 poxvirus strain 2013, complete genome              31.9       7.3   
NC_001847.1 Bovine herpesvirus 1, complete genome                     31.9       7.3   
JX898220.1 Bovine herpesvirus type 1.1 isolate NVSL challenge 97-...  31.9       7.3   
U26342.1 Simian parvovirus non-structural protein NS1, capsid pro...  31.9       7.3   
MF001305.1 NY_014 poxvirus strain 2013, complete genome               31.9       7.3   
AJ004801.1 Bovine herpesvirus type 1.1 complete genome                31.9       7.3   


>NC_038858.1 FBR murine osteosarcoma, complete proviral sequence 
integrated in Rattus norvegicus genome
Length=3811

 Score = 488 bits (540),  Expect = 3e-137
 Identities = 273/275 (99%), Gaps = 0/275 (0%)
 Strand=Plus/Plus

Query  1    ATCTGTGGTCAAGCACTAGGGCCCCGGCCCAGGGCCAAGAACAGATGGTCCCCAGAAATA  60
            ||||||||||||||||||||||||||||||||||||||||||||||||| ||||||||||
Sbjct  213  ATCTGTGGTCAAGCACTAGGGCCCCGGCCCAGGGCCAAGAACAGATGGTTCCCAGAAATA  272

Query  61   GCTAAAACAACAACAGTTTCAAGAGACCCAGAAACTGTCTCAAGGTTCCCCAGATGACCG  120
            ||||||||||||||||||||||||||||||||||||||||||||||||||||||||||||
Sbjct  273  GCTAAAACAACAACAGTTTCAAGAGACCCAGAAACTGTCTCAAGGTTCCCCAGATGACCG  332

Query  121  GGGATCAACCCCAAGCCTCATTTAAACTAACCAATCAGCTCGCTTCTCGCTTCTGTACCC  180
            ||||||||||||||||||||||||||||||||||||||||||||||||||||||||||||
Sbjct  333  GGGATCAACCCCAAGCCTCATTTAAACTAACCAATCAGCTCGCTTCTCGCTTCTGTACCC  392

Query  181  GCGCTTATTGCTGCCCAGCTCTATAAAAAGGGTAAGAACCCCACACTCGGCGCGCCAGTC  240
            ||||||||||||||||||||||||||||||||||||||||||||||||||||||||||||
Sbjct  393  GCGCTTATTGCTGCCCAGCTCTATAAAAAGGGTAAGAACCCCACACTCGGCGCGCCAGTC  452

Query  241  CTCCGACAGACTGAGTCGCCCGGGTACCCGTGTAT  275
            |||||| ||||||||||||||||||||||||||||
Sbjct  453  CTCCGATAGACTGAGTCGCCCGGGTACCCGTGTAT  487


 Score = 480 bits (531),  Expect = 2e-134
 Identities = 272/275 (99%), Gaps = 1/275 (0%)
 Strand=Plus/Plus

Query  1     ATCTGTGGTCAAGCACTAGGGCCCCGGCCCAGGGCCAAGAACAGATGGTCCCCAGAAATA  60
             ||||||||||||||||||||||||||||| ||||||||||||||||||| ||||||||||
Sbjct  3430  ATCTGTGGTCAAGCACTAGGGCCCCGGCC-AGGGCCAAGAACAGATGGTTCCCAGAAATA  3488

Query  61    GCTAAAACAACAACAGTTTCAAGAGACCCAGAAACTGTCTCAAGGTTCCCCAGATGACCG  120
             ||||||||||||||||||||||||||||||||||||||||||||||||||||||||||||
Sbjct  3489  GCTAAAACAACAACAGTTTCAAGAGACCCAGAAACTGTCTCAAGGTTCCCCAGATGACCG  3548

Query  121   GGGATCAACCCCAAGCCTCATTTAAACTAACCAATCAGCTCGCTTCTCGCTTCTGTACCC  180
             ||||||||||||||||||||||||||||||||||||||||||||||||||||||||||||
Sbjct  3549  GGGATCAACCCCAAGCCTCATTTAAACTAACCAATCAGCTCGCTTCTCGCTTCTGTACCC  3608

Query  181   GCGCTTATTGCTGCCCAGCTCTATAAAAAGGGTAAGAACCCCACACTCGGCGCGCCAGTC  240
             ||||||||||||||||||||||||||||||||||||||||||||||||||||||||||||
Sbjct  3609  GCGCTTATTGCTGCCCAGCTCTATAAAAAGGGTAAGAACCCCACACTCGGCGCGCCAGTC  3668

Query  241   CTCCGACAGACTGAGTCGCCCGGGTACCCGTGTAT  275
             |||||| ||||||||||||||||||||||||||||
Sbjct  3669  CTCCGATAGACTGAGTCGCCCGGGTACCCGTGTAT  3703


 Score = 49.1 bits (53),  Expect = 1e-04
 Identities = 34/39 (87%), Gaps = 0/39 (0%)
 Strand=Plus/Plus

Query  23   CCCGGCCCAGGGCCAAGAACAGATGGTCCCCAGAAATAG  61
            || || | ||||||||||||| ||||| |||||||||||
Sbjct  138  CCGGGACTAGGGCCAAGAACAAATGGTTCCCAGAAATAG  176


 Score = 49.1 bits (53),  Expect = 1e-04
 Identities = 34/39 (87%), Gaps = 0/39 (0%)
 Strand=Plus/Plus

Query  23    CCCGGCCCAGGGCCAAGAACAGATGGTCCCCAGAAATAG  61
             || || | ||||||||||||| ||||| |||||||||||
Sbjct  3355  CCGGGACTAGGGCCAAGAACAAATGGTTCCCAGAAATAG  3393


>K02712.2 FBR murine osteosarcoma, complete proviral sequence 
integrated in Rattus norvegicus genome
Length=3811

 Score = 488 bits (540),  Expect = 3e-137
 Identities = 273/275 (99%), Gaps = 0/275 (0%)
 Strand=Plus/Plus

Query  1    ATCTGTGGTCAAGCACTAGGGCCCCGGCCCAGGGCCAAGAACAGATGGTCCCCAGAAATA  60
            ||||||||||||||||||||||||||||||||||||||||||||||||| ||||||||||
Sbjct  213  ATCTGTGGTCAAGCACTAGGGCCCCGGCCCAGGGCCAAGAACAGATGGTTCCCAGAAATA  272

Query  61   GCTAAAACAACAACAGTTTCAAGAGACCCAGAAACTGTCTCAAGGTTCCCCAGATGACCG  120
            ||||||||||||||||||||||||||||||||||||||||||||||||||||||||||||
Sbjct  273  GCTAAAACAACAACAGTTTCAAGAGACCCAGAAACTGTCTCAAGGTTCCCCAGATGACCG  332

Query  121  GGGATCAACCCCAAGCCTCATTTAAACTAACCAATCAGCTCGCTTCTCGCTTCTGTACCC  180
            ||||||||||||||||||||||||||||||||||||||||||||||||||||||||||||
Sbjct  333  GGGATCAACCCCAAGCCTCATTTAAACTAACCAATCAGCTCGCTTCTCGCTTCTGTACCC  392

Query  181  GCGCTTATTGCTGCCCAGCTCTATAAAAAGGGTAAGAACCCCACACTCGGCGCGCCAGTC  240
            ||||||||||||||||||||||||||||||||||||||||||||||||||||||||||||
Sbjct  393  GCGCTTATTGCTGCCCAGCTCTATAAAAAGGGTAAGAACCCCACACTCGGCGCGCCAGTC  452

Query  241  CTCCGACAGACTGAGTCGCCCGGGTACCCGTGTAT  275
            |||||| ||||||||||||||||||||||||||||
Sbjct  453  CTCCGATAGACTGAGTCGCCCGGGTACCCGTGTAT  487


 Score = 480 bits (531),  Expect = 2e-134
 Identities = 272/275 (99%), Gaps = 1/275 (0%)
 Strand=Plus/Plus

Query  1     ATCTGTGGTCAAGCACTAGGGCCCCGGCCCAGGGCCAAGAACAGATGGTCCCCAGAAATA  60
             ||||||||||||||||||||||||||||| ||||||||||||||||||| ||||||||||
Sbjct  3430  ATCTGTGGTCAAGCACTAGGGCCCCGGCC-AGGGCCAAGAACAGATGGTTCCCAGAAATA  3488

Query  61    GCTAAAACAACAACAGTTTCAAGAGACCCAGAAACTGTCTCAAGGTTCCCCAGATGACCG  120
             ||||||||||||||||||||||||||||||||||||||||||||||||||||||||||||
Sbjct  3489  GCTAAAACAACAACAGTTTCAAGAGACCCAGAAACTGTCTCAAGGTTCCCCAGATGACCG  3548

Query  121   GGGATCAACCCCAAGCCTCATTTAAACTAACCAATCAGCTCGCTTCTCGCTTCTGTACCC  180
             ||||||||||||||||||||||||||||||||||||||||||||||||||||||||||||
Sbjct  3549  GGGATCAACCCCAAGCCTCATTTAAACTAACCAATCAGCTCGCTTCTCGCTTCTGTACCC  3608

Query  181   GCGCTTATTGCTGCCCAGCTCTATAAAAAGGGTAAGAACCCCACACTCGGCGCGCCAGTC  240
             ||||||||||||||||||||||||||||||||||||||||||||||||||||||||||||
Sbjct  3609  GCGCTTATTGCTGCCCAGCTCTATAAAAAGGGTAAGAACCCCACACTCGGCGCGCCAGTC  3668

Query  241   CTCCGACAGACTGAGTCGCCCGGGTACCCGTGTAT  275
             |||||| ||||||||||||||||||||||||||||
Sbjct  3669  CTCCGATAGACTGAGTCGCCCGGGTACCCGTGTAT  3703


 Score = 49.1 bits (53),  Expect = 1e-04
 Identities = 34/39 (87%), Gaps = 0/39 (0%)
 Strand=Plus/Plus

Query  23   CCCGGCCCAGGGCCAAGAACAGATGGTCCCCAGAAATAG  61
            || || | ||||||||||||| ||||| |||||||||||
Sbjct  138  CCGGGACTAGGGCCAAGAACAAATGGTTCCCAGAAATAG  176


 Score = 49.1 bits (53),  Expect = 1e-04
 Identities = 34/39 (87%), Gaps = 0/39 (0%)
 Strand=Plus/Plus

Query  23    CCCGGCCCAGGGCCAAGAACAGATGGTCCCCAGAAATAG  61
             || || | ||||||||||||| ||||| |||||||||||
Sbjct  3355  CCGGGACTAGGGCCAAGAACAAATGGTTCCCAGAAATAG  3393


>NC_043426.1 Kirsten murine sarcoma virus (KiMSV) p15 env coding 
region and long terminal repeat (LTR)
Length=1329

 Score = 462 bits (512),  Expect = 1e-129
 Identities = 269/275 (98%), Gaps = 2/275 (1%)
 Strand=Plus/Plus

Query  1     ATCTGTGGTCAAGCACTAGGGCCCCGGCCCAGGGCCAAGAACAGATGGTCCCCAGAAATA  60
             |||||||||||| |||||||||||||||| |||||||||||||||||||||||||| |||
Sbjct  791   ATCTGTGGTCAAACACTAGGGCCCCGGCC-AGGGCCAAGAACAGATGGTCCCCAGATATA  849

Query  61    GCTAAAACAACAACAGTTTCAAGAGACCCAGAAACTGTCTCAAGGTTCCCCAGATGACCG  120
             ||||||||||||||||||||||||||||||||||||||||||||||||||||||||||||
Sbjct  850   GCTAAAACAACAACAGTTTCAAGAGACCCAGAAACTGTCTCAAGGTTCCCCAGATGACCG  909

Query  121   GGGATCAACCCCAAGCCTCATTTAAACTAACCAATCAGCTCGCTTCTCGCTTCTGTACCC  180
             ||||||||||||||||||||||||||||||||||||||||||||||||||||||||||||
Sbjct  910   GGGATCAACCCCAAGCCTCATTTAAACTAACCAATCAGCTCGCTTCTCGCTTCTGTACCC  969

Query  181   GCGCTTATTGCTGCCCAGCTCTATAAAAAGGGTAAGAACCCCACACTCGGCGCGCCAGTC  240
             ||||||||||||||||||||||||||||||||||| |||||||||||||| |||||||||
Sbjct  970   GCGCTTATTGCTGCCCAGCTCTATAAAAAGGGTAAAAACCCCACACTCGG-GCGCCAGTC  1028

Query  241   CTCCGACAGACTGAGTCGCCCGGGTACCCGTGTAT  275
             |||||| ||||||||||||||||||||||||||||
Sbjct  1029  CTCCGATAGACTGAGTCGCCCGGGTACCCGTGTAT  1063


>X00984.1 Kirsten murine sarcoma virus (KiMSV) p15 env coding 
region and long terminal repeat (LTR)
Length=1329

 Score = 462 bits (512),  Expect = 1e-129
 Identities = 269/275 (98%), Gaps = 2/275 (1%)
 Strand=Plus/Plus

Query  1     ATCTGTGGTCAAGCACTAGGGCCCCGGCCCAGGGCCAAGAACAGATGGTCCCCAGAAATA  60
             |||||||||||| |||||||||||||||| |||||||||||||||||||||||||| |||
Sbjct  791   ATCTGTGGTCAAACACTAGGGCCCCGGCC-AGGGCCAAGAACAGATGGTCCCCAGATATA  849

Query  61    GCTAAAACAACAACAGTTTCAAGAGACCCAGAAACTGTCTCAAGGTTCCCCAGATGACCG  120
             ||||||||||||||||||||||||||||||||||||||||||||||||||||||||||||
Sbjct  850   GCTAAAACAACAACAGTTTCAAGAGACCCAGAAACTGTCTCAAGGTTCCCCAGATGACCG  909

Query  121   GGGATCAACCCCAAGCCTCATTTAAACTAACCAATCAGCTCGCTTCTCGCTTCTGTACCC  180
             ||||||||||||||||||||||||||||||||||||||||||||||||||||||||||||
Sbjct  910   GGGATCAACCCCAAGCCTCATTTAAACTAACCAATCAGCTCGCTTCTCGCTTCTGTACCC  969

Query  181   GCGCTTATTGCTGCCCAGCTCTATAAAAAGGGTAAGAACCCCACACTCGGCGCGCCAGTC  240
             ||||||||||||||||||||||||||||||||||| |||||||||||||| |||||||||
Sbjct  970   GCGCTTATTGCTGCCCAGCTCTATAAAAAGGGTAAAAACCCCACACTCGG-GCGCCAGTC  1028

Query  241   CTCCGACAGACTGAGTCGCCCGGGTACCCGTGTAT  275
             |||||| ||||||||||||||||||||||||||||
Sbjct  1029  CTCCGATAGACTGAGTCGCCCGGGTACCCGTGTAT  1063


>NC_007815.2 PreXMRV-1 provirus, complete genome
Length=8197

 Score = 299 bits (331),  Expect = 3e-80
 Identities = 239/282 (85%), Gaps = 12/282 (4%)
 Strand=Plus/Plus

Query  1     ATCTGTGGTCAAGCACTAGGGCCCCGGCCCAGGGCCAAGAACAGATGGTCCCCAGAAATA  60
             |||||| |||| ||||  |||||||||| |||||||||||||||||||||| |||| | |
Sbjct  7891  ATCTGTAGTCAGGCACCTGGGCCCCGGCTCAGGGCCAAGAACAGATGGTCCTCAGATAAA  7950

Query  61    GCTAAAACAACAACAGTTTCAAGAGA--CCCAGAAACTGTCTCAAGGTTCCCCAGATGAC  118
             || |||  ||||||||||||  || |  ||||    | || ||||| ||||||| | |||
Sbjct  7951  GCGAAACTAACAACAGTTTCTGGAAAGTCCCACCT-CAGTTTCAAG-TTCCCCAAAAGAC  8008

Query  119   CGGGGATCAACCCCAAGCCTCATTTAAACTAACCAATCAGCTCGCTTCTCGCTTCTGTAC  178
             |||| |  | |||||||||| |||||||||||||||||||||||||||||||||||||||
Sbjct  8009  CGGGAAATA-CCCCAAGCCTTATTTAAACTAACCAATCAGCTCGCTTCTCGCTTCTGTAC  8067

Query  179   CCGCGCTTATTGCTGCCC------AGCTCTATAAAAA-GGGTAAGAACCCCACACTCGGC  231
             |||||||| ||||| |||      ||| ||||||||| |||||||||| |||||||||||
Sbjct  8068  CCGCGCTTTTTGCTCCCCAGTCCTAGCCCTATAAAAAGGGGTAAGAACTCCACACTCGGC  8127

Query  232   GCGCCAGTCCTCCGACAGACTGAGTCGCCCGGGTACCCGTGT  273
             ||||||||| ||||| ||||||||||||||||||||||||||
Sbjct  8128  GCGCCAGTCATCCGATAGACTGAGTCGCCCGGGTACCCGTGT  8169


 Score = 68.0 bits (74),  Expect = 1e-10
 Identities = 40/42 (95%), Gaps = 0/42 (0%)
 Strand=Plus/Plus

Query  232  GCGCCAGTCCTCCGACAGACTGAGTCGCCCGGGTACCCGTGT  273
            ||||||||| ||||| ||||||||||||||||||||||||||
Sbjct  1    GCGCCAGTCATCCGATAGACTGAGTCGCCCGGGTACCCGTGT  42


>FR871849.1 PreXMRV-1 complete proviral genome
Length=8197

 Score = 299 bits (331),  Expect = 3e-80
 Identities = 239/282 (85%), Gaps = 12/282 (4%)
 Strand=Plus/Plus

Query  1     ATCTGTGGTCAAGCACTAGGGCCCCGGCCCAGGGCCAAGAACAGATGGTCCCCAGAAATA  60
             |||||| |||| ||||  |||||||||| |||||||||||||||||||||| |||| | |
Sbjct  7891  ATCTGTAGTCAGGCACCTGGGCCCCGGCTCAGGGCCAAGAACAGATGGTCCTCAGATAAA  7950

Query  61    GCTAAAACAACAACAGTTTCAAGAGA--CCCAGAAACTGTCTCAAGGTTCCCCAGATGAC  118
             || |||  ||||||||||||  || |  ||||    | || ||||| ||||||| | |||
Sbjct  7951  GCGAAACTAACAACAGTTTCTGGAAAGTCCCACCT-CAGTTTCAAG-TTCCCCAAAAGAC  8008

Query  119   CGGGGATCAACCCCAAGCCTCATTTAAACTAACCAATCAGCTCGCTTCTCGCTTCTGTAC  178
             |||| |  | |||||||||| |||||||||||||||||||||||||||||||||||||||
Sbjct  8009  CGGGAAATA-CCCCAAGCCTTATTTAAACTAACCAATCAGCTCGCTTCTCGCTTCTGTAC  8067

Query  179   CCGCGCTTATTGCTGCCC------AGCTCTATAAAAA-GGGTAAGAACCCCACACTCGGC  231
             |||||||| ||||| |||      ||| ||||||||| |||||||||| |||||||||||
Sbjct  8068  CCGCGCTTTTTGCTCCCCAGTCCTAGCCCTATAAAAAGGGGTAAGAACTCCACACTCGGC  8127

Query  232   GCGCCAGTCCTCCGACAGACTGAGTCGCCCGGGTACCCGTGT  273
             ||||||||| ||||| ||||||||||||||||||||||||||
Sbjct  8128  GCGCCAGTCATCCGATAGACTGAGTCGCCCGGGTACCCGTGT  8169


 Score = 68.0 bits (74),  Expect = 1e-10
 Identities = 40/42 (95%), Gaps = 0/42 (0%)
 Strand=Plus/Plus

Query  232  GCGCCAGTCCTCCGACAGACTGAGTCGCCCGGGTACCCGTGT  273
            ||||||||| ||||| ||||||||||||||||||||||||||
Sbjct  1    GCGCCAGTCATCCGATAGACTGAGTCGCCCGGGTACCCGTGT  42


>NC_001500.1 Spleen focus-forming virus, complete genome
Length=6296

 Score = 249 bits (275),  Expect = 5e-65
 Identities = 224/275 (81%), Gaps = 5/275 (2%)
 Strand=Plus/Plus

Query  1    ATCTGTGGTCAAGCACTAG-GGCCCCGGCCCAGGGCCAAGAACAGATGGTCCCCAGAAAT  59
            ||||| ||| ||||| |   ||||||||||| ||||||||||||||||||||||||| ||
Sbjct  142  ATCTGCGGT-AAGCAGTTTCGGCCCCGGCCCGGGGCCAAGAACAGATGGTCCCCAGATAT  200

Query  60   AGCTAAAACAACAACAGTTTCAAGAGACCCAGAAACTGTCTCAAGGTTCCCCAGATGACC  119
             ||  || |  || |||||||   |||||||  |  ||| || ||| |||||  | ||||
Sbjct  201  GGCCCAACCCTCAGCAGTTTCTTAAGACCCATCAGATGTTTCCAGGCTCCCCCAAGGACC  260

Query  120  GGGGATCAACCCCAAGCCTCATTTAAACTAACCAATCAGCTCGCTTCTCGCTTCTGTACC  179
             |  || | |||   |||| |||| || |||||||||||| |||||||||||||||| | 
Sbjct  261  TGAAATGA-CCCTGTGCCTTATTTGAATTAACCAATCAGCCCGCTTCTCGCTTCTGTTCG  319

Query  180  CGCGCTTATTGCTGCCC-AGCTCTATAAAAAGGGTAAGAACCCCACACTCGGCGCGCCAG  238
            ||||||| ||||| ||| ||||||||||||  | | | |||||| |||||||||||||||
Sbjct  320  CGCGCTT-TTGCTTCCCGAGCTCTATAAAAGAGCTCACAACCCCTCACTCGGCGCGCCAG  378

Query  239  TCCTCCGACAGACTGAGTCGCCCGGGTACCCGTGT  273
            |||||||||||||||||||||||||||||||||||
Sbjct  379  TCCTCCGACAGACTGAGTCGCCCGGGTACCCGTGT  413


 Score = 249 bits (275),  Expect = 5e-65
 Identities = 224/275 (81%), Gaps = 5/275 (2%)
 Strand=Plus/Plus

Query  1     ATCTGTGGTCAAGCACTAG-GGCCCCGGCCCAGGGCCAAGAACAGATGGTCCCCAGAAAT  59
             ||||| ||| ||||| |   ||||||||||| ||||||||||||||||||||||||| ||
Sbjct  5924  ATCTGCGGT-AAGCAGTTTCGGCCCCGGCCCGGGGCCAAGAACAGATGGTCCCCAGATAT  5982

Query  60    AGCTAAAACAACAACAGTTTCAAGAGACCCAGAAACTGTCTCAAGGTTCCCCAGATGACC  119
              ||  || |  || |||||||   |||||||  |  ||| || ||| |||||  | ||||
Sbjct  5983  GGCCCAACCCTCAGCAGTTTCTTAAGACCCATCAGATGTTTCCAGGCTCCCCCAAGGACC  6042

Query  120   GGGGATCAACCCCAAGCCTCATTTAAACTAACCAATCAGCTCGCTTCTCGCTTCTGTACC  179
              |  || | |||   |||| |||| || |||||||||||| |||||||||||||||| | 
Sbjct  6043  TGAAATGA-CCCTGTGCCTTATTTGAATTAACCAATCAGCCCGCTTCTCGCTTCTGTTCG  6101

Query  180   CGCGCTTATTGCTGCCC-AGCTCTATAAAAAGGGTAAGAACCCCACACTCGGCGCGCCAG  238
             ||||||| ||||| ||| ||||||||||||  | | | |||||| |||||||||||||||
Sbjct  6102  CGCGCTT-TTGCTTCCCGAGCTCTATAAAAGAGCTCACAACCCCTCACTCGGCGCGCCAG  6160

Query  239   TCCTCCGACAGACTGAGTCGCCCGGGTACCCGTGT  273
             |||||||||||||||||||||||||||||||||||
Sbjct  6161  TCCTCCGACAGACTGAGTCGCCCGGGTACCCGTGT  6195


>K00021.1 Friend spleen focus-forming virus (proviral), complete 
genome
Length=6296

 Score = 249 bits (275),  Expect = 5e-65
 Identities = 224/275 (81%), Gaps = 5/275 (2%)
 Strand=Plus/Plus

Query  1    ATCTGTGGTCAAGCACTAG-GGCCCCGGCCCAGGGCCAAGAACAGATGGTCCCCAGAAAT  59
            ||||| ||| ||||| |   ||||||||||| ||||||||||||||||||||||||| ||
Sbjct  142  ATCTGCGGT-AAGCAGTTTCGGCCCCGGCCCGGGGCCAAGAACAGATGGTCCCCAGATAT  200

Query  60   AGCTAAAACAACAACAGTTTCAAGAGACCCAGAAACTGTCTCAAGGTTCCCCAGATGACC  119
             ||  || |  || |||||||   |||||||  |  ||| || ||| |||||  | ||||
Sbjct  201  GGCCCAACCCTCAGCAGTTTCTTAAGACCCATCAGATGTTTCCAGGCTCCCCCAAGGACC  260

Query  120  GGGGATCAACCCCAAGCCTCATTTAAACTAACCAATCAGCTCGCTTCTCGCTTCTGTACC  179
             |  || | |||   |||| |||| || |||||||||||| |||||||||||||||| | 
Sbjct  261  TGAAATGA-CCCTGTGCCTTATTTGAATTAACCAATCAGCCCGCTTCTCGCTTCTGTTCG  319

Query  180  CGCGCTTATTGCTGCCC-AGCTCTATAAAAAGGGTAAGAACCCCACACTCGGCGCGCCAG  238
            ||||||| ||||| ||| ||||||||||||  | | | |||||| |||||||||||||||
Sbjct  320  CGCGCTT-TTGCTTCCCGAGCTCTATAAAAGAGCTCACAACCCCTCACTCGGCGCGCCAG  378

Query  239  TCCTCCGACAGACTGAGTCGCCCGGGTACCCGTGT  273
            |||||||||||||||||||||||||||||||||||
Sbjct  379  TCCTCCGACAGACTGAGTCGCCCGGGTACCCGTGT  413


 Score = 249 bits (275),  Expect = 5e-65
 Identities = 224/275 (81%), Gaps = 5/275 (2%)
 Strand=Plus/Plus

Query  1     ATCTGTGGTCAAGCACTAG-GGCCCCGGCCCAGGGCCAAGAACAGATGGTCCCCAGAAAT  59
             ||||| ||| ||||| |   ||||||||||| ||||||||||||||||||||||||| ||
Sbjct  5924  ATCTGCGGT-AAGCAGTTTCGGCCCCGGCCCGGGGCCAAGAACAGATGGTCCCCAGATAT  5982

Query  60    AGCTAAAACAACAACAGTTTCAAGAGACCCAGAAACTGTCTCAAGGTTCCCCAGATGACC  119
              ||  || |  || |||||||   |||||||  |  ||| || ||| |||||  | ||||
Sbjct  5983  GGCCCAACCCTCAGCAGTTTCTTAAGACCCATCAGATGTTTCCAGGCTCCCCCAAGGACC  6042

Query  120   GGGGATCAACCCCAAGCCTCATTTAAACTAACCAATCAGCTCGCTTCTCGCTTCTGTACC  179
              |  || | |||   |||| |||| || |||||||||||| |||||||||||||||| | 
Sbjct  6043  TGAAATGA-CCCTGTGCCTTATTTGAATTAACCAATCAGCCCGCTTCTCGCTTCTGTTCG  6101

Query  180   CGCGCTTATTGCTGCCC-AGCTCTATAAAAAGGGTAAGAACCCCACACTCGGCGCGCCAG  238
             ||||||| ||||| ||| ||||||||||||  | | | |||||| |||||||||||||||
Sbjct  6102  CGCGCTT-TTGCTTCCCGAGCTCTATAAAAGAGCTCACAACCCCTCACTCGGCGCGCCAG  6160

Query  239   TCCTCCGACAGACTGAGTCGCCCGGGTACCCGTGT  273
             |||||||||||||||||||||||||||||||||||
Sbjct  6161  TCCTCCGACAGACTGAGTCGCCCGGGTACCCGTGT  6195


>NC_001362.1 Friend murine leukemia virus FB29 complete genome
Length=8323

 Score = 237 bits (262),  Expect = 1e-61
 Identities = 209/257 (81%), Gaps = 3/257 (1%)
 Strand=Plus/Plus

Query  20    GGCCCCGGCCCAGGGCCAAGAACAGATGGTCCCCAGAAATAGCTAAAACAACAACAGTTT  79
             ||||||||||| ||||||||||||||||||||||||| || ||  || |  || ||||||
Sbjct  8045  GGCCCCGGCCCGGGGCCAAGAACAGATGGTCCCCAGATATGGCCCAACCCTCAGCAGTTT  8104

Query  80    CAAGAGACCCAGAAACTGTCTCAAGGTTCCCCAGATGACCGGGGATCAACCCCAAGCCTC  139
             |   |||||||  |  ||| || ||| |||||  | |||| |  || | |||   |||| 
Sbjct  8105  CTTAAGACCCATCAGATGTTTCCAGGCTCCCCCAAGGACCTGAAATGA-CCCTGTGCCTT  8163

Query  140   ATTTAAACTAACCAATCAGCTCGCTTCTCGCTTCTGTACCCGCGCTTATTGCTGCCC-AG  198
             |||| || ||||||||||||  ||||||||||||||| | |||||||  |||| ||| ||
Sbjct  8164  ATTTGAATTAACCAATCAGCCTGCTTCTCGCTTCTGTTCGCGCGCTT-CTGCTTCCCGAG  8222

Query  199   CTCTATAAAAAGGGTAAGAACCCCACACTCGGCGCGCCAGTCCTCCGACAGACTGAGTCG  258
             ||||||||||  | | | |||||| ||||||||||||||||||||||| |||||||||||
Sbjct  8223  CTCTATAAAAGAGCTCACAACCCCTCACTCGGCGCGCCAGTCCTCCGATAGACTGAGTCG  8282

Query  259   CCCGGGTACCCGTGTAT  275
             |||||||||||||||||
Sbjct  8283  CCCGGGTACCCGTGTAT  8299


 Score = 76.1 bits (83),  Expect = 7e-13
 Identities = 43/44 (98%), Gaps = 0/44 (0%)
 Strand=Plus/Plus

Query  232  GCGCCAGTCCTCCGACAGACTGAGTCGCCCGGGTACCCGTGTAT  275
            ||||||||||||||| ||||||||||||||||||||||||||||
Sbjct  1    GCGCCAGTCCTCCGATAGACTGAGTCGCCCGGGTACCCGTGTAT  44


>Z11128.1 Friend murine leukemia virus FB29 complete genome
Length=8323

 Score = 237 bits (262),  Expect = 1e-61
 Identities = 209/257 (81%), Gaps = 3/257 (1%)
 Strand=Plus/Plus

Query  20    GGCCCCGGCCCAGGGCCAAGAACAGATGGTCCCCAGAAATAGCTAAAACAACAACAGTTT  79
             ||||||||||| ||||||||||||||||||||||||| || ||  || |  || ||||||
Sbjct  8045  GGCCCCGGCCCGGGGCCAAGAACAGATGGTCCCCAGATATGGCCCAACCCTCAGCAGTTT  8104

Query  80    CAAGAGACCCAGAAACTGTCTCAAGGTTCCCCAGATGACCGGGGATCAACCCCAAGCCTC  139
             |   |||||||  |  ||| || ||| |||||  | |||| |  || | |||   |||| 
Sbjct  8105  CTTAAGACCCATCAGATGTTTCCAGGCTCCCCCAAGGACCTGAAATGA-CCCTGTGCCTT  8163

Query  140   ATTTAAACTAACCAATCAGCTCGCTTCTCGCTTCTGTACCCGCGCTTATTGCTGCCC-AG  198
             |||| || ||||||||||||  ||||||||||||||| | |||||||  |||| ||| ||
Sbjct  8164  ATTTGAATTAACCAATCAGCCTGCTTCTCGCTTCTGTTCGCGCGCTT-CTGCTTCCCGAG  8222

Query  199   CTCTATAAAAAGGGTAAGAACCCCACACTCGGCGCGCCAGTCCTCCGACAGACTGAGTCG  258
             ||||||||||  | | | |||||| ||||||||||||||||||||||| |||||||||||
Sbjct  8223  CTCTATAAAAGAGCTCACAACCCCTCACTCGGCGCGCCAGTCCTCCGATAGACTGAGTCG  8282

Query  259   CCCGGGTACCCGTGTAT  275
             |||||||||||||||||
Sbjct  8283  CCCGGGTACCCGTGTAT  8299


 Score = 76.1 bits (83),  Expect = 7e-13
 Identities = 43/44 (98%), Gaps = 0/44 (0%)
 Strand=Plus/Plus

Query  232  GCGCCAGTCCTCCGACAGACTGAGTCGCCCGGGTACCCGTGTAT  275
            ||||||||||||||| ||||||||||||||||||||||||||||
Sbjct  1    GCGCCAGTCCTCCGATAGACTGAGTCGCCCGGGTACCCGTGTAT  44


>NC_001819.1 Rauscher murine leukemia virus, complete genome
Length=8282

 Score = 233 bits (257),  Expect = 4e-60
 Identities = 208/257 (81%), Gaps = 3/257 (1%)
 Strand=Plus/Plus

Query  20    GGCCCCGGCCCAGGGCCAAGAACAGATGGTCCCCAGAAATAGCTAAAACAACAACAGTTT  79
             ||||||||||| ||||||||||||||||||||||||| || ||  || |  || ||||||
Sbjct  8004  GGCCCCGGCCCGGGGCCAAGAACAGATGGTCCCCAGATATGGCCCAACCCTCAGCAGTTT  8063

Query  80    CAAGAGACCCAGAAACTGTCTCAAGGTTCCCCAGATGACCGGGGATCAACCCCAAGCCTC  139
             | | |||||||  |  ||| || ||| |||||  | |||| |   | | |||   |||| 
Sbjct  8064  CCAAAGACCCATCAGATGTTTCCAGGCTCCCCCAAGGACCTGAAGTGA-CCCTGTGCCTT  8122

Query  140   ATTTAAACTAACCAATCAGCTCGCTTCTCGCTTCTGTACCCGCGCTTATTGCTGCCC-AG  198
             |||| || ||||||||||||  ||||||||||||||| | |||||||  |||| ||| ||
Sbjct  8123  ATTTGAATTAACCAATCAGCCTGCTTCTCGCTTCTGTTCGCGCGCTT-CTGCTTCCCGAG  8181

Query  199   CTCTATAAAAAGGGTAAGAACCCCACACTCGGCGCGCCAGTCCTCCGACAGACTGAGTCG  258
             ||||||||||    | | |||||| ||||||| |||||||||||||||||||||||||||
Sbjct  8182  CTCTATAAAAGAACTCACAACCCCTCACTCGGGGCGCCAGTCCTCCGACAGACTGAGTCG  8241

Query  259   CCCGGGTACCCGTGTAT  275
             |||||||||||||||||
Sbjct  8242  CCCGGGTACCCGTGTAT  8258


 Score = 80.6 bits (88),  Expect = 2e-14
 Identities = 44/44 (100%), Gaps = 0/44 (0%)
 Strand=Plus/Plus

Query  232  GCGCCAGTCCTCCGACAGACTGAGTCGCCCGGGTACCCGTGTAT  275
            ||||||||||||||||||||||||||||||||||||||||||||
Sbjct  1    GCGCCAGTCCTCCGACAGACTGAGTCGCCCGGGTACCCGTGTAT  44


>NC_001702.1 Murine type C retrovirus, complete genome
Length=8135

 Score = 229 bits (253),  Expect = 5e-59
 Identities = 195/233 (84%), Gaps = 7/233 (3%)
 Strand=Plus/Plus

Query  1     ATCTGTGGTCAAGCACTAGGGCCCCGGCCCAGGGCCAAGAACAGATGGTCCCCAGAAATA  60
             |||||||||| |||||  |||||||||| |||||||||||||||||||| | |||| | |
Sbjct  7906  ATCTGTGGTCGAGCACCTGGGCCCCGGCTCAGGGCCAAGAACAGATGGTACTCAGATAAA  7965

Query  61    GCTAAAACAACAACAGTTTCAAGAGA--CCCAGAAACTGTCTCAAGGTTCCCCAGATGAC  118
             || |||  | ||||||||||  || |  ||||    | || ||||| ||||||| | |||
Sbjct  7966  GCGAAACTAGCAACAGTTTCTGGAAAGTCCCACCT-CAGTTTCAAG-TTCCCCAAAAGAC  8023

Query  119   CGGGGATCAACCCCAAGCCTCATTTAAACTAACCAATCAGCTCGCTTCTCGCTTCTGTAC  178
             |||| |  |||||||||||| |||||||||||||||||||||||||||||||||||||  
Sbjct  8024  CGGGAAA-AACCCCAAGCCTTATTTAAACTAACCAATCAGCTCGCTTCTCGCTTCTGTTA  8082

Query  179   CCGCGCTTATTGCTGCCCAGCTCTATAAAA-AGGGTAAGAACCCCACACTCGG  230
              ||||||| ||||| |||||| |||||||| ||||||| ||||||||||||||
Sbjct  8083  ACGCGCTTTTTGCTCCCCAGCCCTATAAAAGAGGGTAA-AACCCCACACTCGG  8134


 Score = 68.0 bits (74),  Expect = 1e-10
 Identities = 40/42 (95%), Gaps = 0/42 (0%)
 Strand=Plus/Plus

Query  232  GCGCCAGTCCTCCGACAGACTGAGTCGCCCGGGTACCCGTGT  273
            ||||||||| ||||| ||||||||||||||||||||||||||
Sbjct  1    GCGCCAGTCATCCGATAGACTGAGTCGCCCGGGTACCCGTGT  42


>X94150.1 Retroviridae complete genome (murine type C retrovirus)
Length=8135

 Score = 229 bits (253),  Expect = 5e-59
 Identities = 195/233 (84%), Gaps = 7/233 (3%)
 Strand=Plus/Plus

Query  1     ATCTGTGGTCAAGCACTAGGGCCCCGGCCCAGGGCCAAGAACAGATGGTCCCCAGAAATA  60
             |||||||||| |||||  |||||||||| |||||||||||||||||||| | |||| | |
Sbjct  7906  ATCTGTGGTCGAGCACCTGGGCCCCGGCTCAGGGCCAAGAACAGATGGTACTCAGATAAA  7965

Query  61    GCTAAAACAACAACAGTTTCAAGAGA--CCCAGAAACTGTCTCAAGGTTCCCCAGATGAC  118
             || |||  | ||||||||||  || |  ||||    | || ||||| ||||||| | |||
Sbjct  7966  GCGAAACTAGCAACAGTTTCTGGAAAGTCCCACCT-CAGTTTCAAG-TTCCCCAAAAGAC  8023

Query  119   CGGGGATCAACCCCAAGCCTCATTTAAACTAACCAATCAGCTCGCTTCTCGCTTCTGTAC  178
             |||| |  |||||||||||| |||||||||||||||||||||||||||||||||||||  
Sbjct  8024  CGGGAAA-AACCCCAAGCCTTATTTAAACTAACCAATCAGCTCGCTTCTCGCTTCTGTTA  8082

Query  179   CCGCGCTTATTGCTGCCCAGCTCTATAAAA-AGGGTAAGAACCCCACACTCGG  230
              ||||||| ||||| |||||| |||||||| ||||||| ||||||||||||||
Sbjct  8083  ACGCGCTTTTTGCTCCCCAGCCCTATAAAAGAGGGTAA-AACCCCACACTCGG  8134


 Score = 68.0 bits (74),  Expect = 1e-10
 Identities = 40/42 (95%), Gaps = 0/42 (0%)
 Strand=Plus/Plus

Query  232  GCGCCAGTCCTCCGACAGACTGAGTCGCCCGGGTACCCGTGT  273
            ||||||||| ||||| ||||||||||||||||||||||||||
Sbjct  1    GCGCCAGTCATCCGATAGACTGAGTCGCCCGGGTACCCGTGT  42


>NC_009424.5 Woolly monkey sarcoma virus
Length=5779

 Score = 220 bits (243),  Expect = 3e-56
 Identities = 217/275 (79%), Gaps = 18/275 (7%)
 Strand=Plus/Plus

Query  1    ATCTGTGGTCAAGCACTAGGGCCCCGGCCCAGGGCCAAGAACAGATGGTCCCCAGAAATA  60
            ||||||||||| || || ||   |||||||||||||||  ||||||||| ||||||||||
Sbjct  581  ATCTGTGGTCATGC-CTGGG---CCGGCCCAGGGCCAAAGACAGATGGTTCCCAGAAATA  636

Query  61   GCTAAAACAACAACAGTTTCAAGAGA-CCCAGAAACTGTCTCAAGGTTCCCCAGATGACC  119
            | | |  ||||| ||||||| || |  |||   |||||| |||||    |||| ||||||
Sbjct  637  GATGAGTCAACAGCAGTTTCTAGGGTGCCCCTCAACTGTTTCAAGAACTCCCACATGACC  696

Query  120  GGGGATCAACCCCAAGCCTCATTTAAACTAACCAATCAGCTCGCTTCTCGCTTCTGTACC  179
            || | ||| ||||  |||| |||| |||| |||||| | || ||||||||||||||||||
Sbjct  697  GGAGCTCA-CCCCTGGCCTTATTTGAACTGACCAATTACCTTGCTTCTCGCTTCTGTACC  755

Query  180  CGCGCTTATTGCTGCCCAGCTCTATAAAAAGGG-TAAGAACCCCACACTCGGCGCGCCAG  238
            ||||||| |||||          |||||| | | | |||| | | |||||||||||||||
Sbjct  756  CGCGCTTTTTGCT----------ATAAAATGAGCTCAGAAACTC-CACTCGGCGCGCCAG  804

Query  239  TCCTCCGACAGACTGAGTCGCCCGGGTACCCGTGT  273
            |||||||| ||||||||||||||||||||| ||||
Sbjct  805  TCCTCCGAGAGACTGAGTCGCCCGGGTACCTGTGT  839


 Score = 220 bits (243),  Expect = 3e-56
 Identities = 217/275 (79%), Gaps = 18/275 (7%)
 Strand=Plus/Plus

Query  1     ATCTGTGGTCAAGCACTAGGGCCCCGGCCCAGGGCCAAGAACAGATGGTCCCCAGAAATA  60
             ||||||||||| || || ||   |||||||||||||||  ||||||||| ||||||||||
Sbjct  5236  ATCTGTGGTCATGC-CTGGG---CCGGCCCAGGGCCAAAGACAGATGGTTCCCAGAAATA  5291

Query  61    GCTAAAACAACAACAGTTTCAAGAGA-CCCAGAAACTGTCTCAAGGTTCCCCAGATGACC  119
             | | |  ||||| ||||||| || |  |||   |||||| |||||    |||| ||||||
Sbjct  5292  GATGAGTCAACAGCAGTTTCTAGGGTGCCCCTCAACTGTTTCAAGAACTCCCACATGACC  5351

Query  120   GGGGATCAACCCCAAGCCTCATTTAAACTAACCAATCAGCTCGCTTCTCGCTTCTGTACC  179
             || | ||| ||||  |||| |||| |||| |||||| | || ||||||||||||||||||
Sbjct  5352  GGAGCTCA-CCCCTGGCCTTATTTGAACTGACCAATTACCTTGCTTCTCGCTTCTGTACC  5410

Query  180   CGCGCTTATTGCTGCCCAGCTCTATAAAAAGGG-TAAGAACCCCACACTCGGCGCGCCAG  238
             ||||||| |||||          |||||| | | | |||| | | |||||||||||||||
Sbjct  5411  CGCGCTTTTTGCT----------ATAAAATGAGCTCAGAAACTC-CACTCGGCGCGCCAG  5459

Query  239   TCCTCCGACAGACTGAGTCGCCCGGGTACCCGTGT  273
             |||||||| ||||||||||||||||||||| ||||
Sbjct  5460  TCCTCCGAGAGACTGAGTCGCCCGGGTACCTGTGT  5494


>V01201.1 Simian sarcoma virus proviral sequence with genes coding 
for envelope protein (env) and polymerase (pol)
Length=5779

 Score = 220 bits (243),  Expect = 3e-56
 Identities = 217/275 (79%), Gaps = 18/275 (7%)
 Strand=Plus/Plus

Query  1    ATCTGTGGTCAAGCACTAGGGCCCCGGCCCAGGGCCAAGAACAGATGGTCCCCAGAAATA  60
            ||||||||||| || || ||   |||||||||||||||  ||||||||| ||||||||||
Sbjct  581  ATCTGTGGTCATGC-CTGGG---CCGGCCCAGGGCCAAAGACAGATGGTTCCCAGAAATA  636

Query  61   GCTAAAACAACAACAGTTTCAAGAGA-CCCAGAAACTGTCTCAAGGTTCCCCAGATGACC  119
            | | |  ||||| ||||||| || |  |||   |||||| |||||    |||| ||||||
Sbjct  637  GATGAGTCAACAGCAGTTTCTAGGGTGCCCCTCAACTGTTTCAAGAACTCCCACATGACC  696

Query  120  GGGGATCAACCCCAAGCCTCATTTAAACTAACCAATCAGCTCGCTTCTCGCTTCTGTACC  179
            || | ||| ||||  |||| |||| |||| |||||| | || ||||||||||||||||||
Sbjct  697  GGAGCTCA-CCCCTGGCCTTATTTGAACTGACCAATTACCTTGCTTCTCGCTTCTGTACC  755

Query  180  CGCGCTTATTGCTGCCCAGCTCTATAAAAAGGG-TAAGAACCCCACACTCGGCGCGCCAG  238
            ||||||| |||||          |||||| | | | |||| | | |||||||||||||||
Sbjct  756  CGCGCTTTTTGCT----------ATAAAATGAGCTCAGAAACTC-CACTCGGCGCGCCAG  804

Query  239  TCCTCCGACAGACTGAGTCGCCCGGGTACCCGTGT  273
            |||||||| ||||||||||||||||||||| ||||
Sbjct  805  TCCTCCGAGAGACTGAGTCGCCCGGGTACCTGTGT  839


 Score = 220 bits (243),  Expect = 3e-56
 Identities = 217/275 (79%), Gaps = 18/275 (7%)
 Strand=Plus/Plus

Query  1     ATCTGTGGTCAAGCACTAGGGCCCCGGCCCAGGGCCAAGAACAGATGGTCCCCAGAAATA  60
             ||||||||||| || || ||   |||||||||||||||  ||||||||| ||||||||||
Sbjct  5236  ATCTGTGGTCATGC-CTGGG---CCGGCCCAGGGCCAAAGACAGATGGTTCCCAGAAATA  5291

Query  61    GCTAAAACAACAACAGTTTCAAGAGA-CCCAGAAACTGTCTCAAGGTTCCCCAGATGACC  119
             | | |  ||||| ||||||| || |  |||   |||||| |||||    |||| ||||||
Sbjct  5292  GATGAGTCAACAGCAGTTTCTAGGGTGCCCCTCAACTGTTTCAAGAACTCCCACATGACC  5351

Query  120   GGGGATCAACCCCAAGCCTCATTTAAACTAACCAATCAGCTCGCTTCTCGCTTCTGTACC  179
             || | ||| ||||  |||| |||| |||| |||||| | || ||||||||||||||||||
Sbjct  5352  GGAGCTCA-CCCCTGGCCTTATTTGAACTGACCAATTACCTTGCTTCTCGCTTCTGTACC  5410

Query  180   CGCGCTTATTGCTGCCCAGCTCTATAAAAAGGG-TAAGAACCCCACACTCGGCGCGCCAG  238
             ||||||| |||||          |||||| | | | |||| | | |||||||||||||||
Sbjct  5411  CGCGCTTTTTGCT----------ATAAAATGAGCTCAGAAACTC-CACTCGGCGCGCCAG  5459

Query  239   TCCTCCGACAGACTGAGTCGCCCGGGTACCCGTGT  273
             |||||||| ||||||||||||||||||||| ||||
Sbjct  5460  TCCTCCGAGAGACTGAGTCGCCCGGGTACCTGTGT  5494


>NC_001499.1 Abelson murine leukemia virus, complete genome
Length=5894

 Score = 216 bits (239),  Expect = 3e-55
 Identities = 218/277 (79%), Gaps = 5/277 (2%)
 Strand=Plus/Plus

Query  1     ATCTGTGGTCAAGCACTAGG-GCCCCGGCCCAGGGCCAAGAACAGATGGTCCCCAGAAAT  59
             ||||||||| ||||| |    |||||||| |||||||||||||||||||||||||||   
Sbjct  4840  ATCTGTGGT-AAGCAGTTCCTGCCCCGGCTCAGGGCCAAGAACAGATGGTCCCCAGATGC  4898

Query  60    AGCTAAAACAACAACAGTTTCAAGAGACCCAGAAACTGTCTCAAGGTTCCCCAGATGACC  119
              |   |  |  || ||||||| ||||| |||  |  ||| || ||| | |||  | ||||
Sbjct  4899  GGTCCAGCCCTCAGCAGTTTCTAGAGAACCATCAGATGTTTCCAGGGTGCCCCAAGGACC  4958

Query  120   GGGGATCAACCCCAAGCCTCATTTAAACTAACCAATCAGCTCGCTTCTCGCTTCTGTACC  179
              |  || | |||   |||| |||| |||||||||||||| ||||||||||||||||| | 
Sbjct  4959  TGAAATGA-CCCTGTGCCTTATTTGAACTAACCAATCAGTTCGCTTCTCGCTTCTGTTCG  5017

Query  180   CGCGCTTATTGCTGCCC-AGCTCTATAAAAAGGGTAAGAACCCCACACTCGGCGCGCCAG  238
             |||||||  |||| ||| ||||| ||||||  |   | |||||| |||||||||||||||
Sbjct  5018  CGCGCTT-CTGCTCCCCGAGCTCAATAAAAGAGCCCACAACCCCTCACTCGGCGCGCCAG  5076

Query  239   TCCTCCGACAGACTGAGTCGCCCGGGTACCCGTGTAT  275
             ||||||||  |||||||||||||||||||||||||||
Sbjct  5077  TCCTCCGAGTGACTGAGTCGCCCGGGTACCCGTGTAT  5113


 Score = 146 bits (161),  Expect = 5e-34
 Identities = 176/233 (76%), Gaps = 5/233 (2%)
 Strand=Plus/Plus

Query  1     ATCTGTGGTCAAGCACTAGG-GCCCCGGCCCAGGGCCAAGAACAGATGGTCCCCAGAAAT  59
             ||||||||| ||||| |    |||||||| |||||||||||||||||||||||||||   
Sbjct  5665  ATCTGTGGT-AAGCAGTTCCTGCCCCGGCTCAGGGCCAAGAACAGATGGTCCCCAGATGC  5723

Query  60    AGCTAAAACAACAACAGTTTCAAGAGACCCAGAAACTGTCTCAAGGTTCCCCAGATGACC  119
              |   |  |  || ||||||| ||||| |||  |  ||| || ||| | |||  | ||||
Sbjct  5724  GGTCCAGCCCTCAGCAGTTTCTAGAGAACCATCAGATGTTTCCAGGGTGCCCCAAGGACC  5783

Query  120   GGGGATCAACCCCAAGCCTCATTTAAACTAACCAATCAGCTCGCTTCTCGCTTCTGTACC  179
              |  || | |||   |||| |||| |||||||||||||| ||||||||||||||||| | 
Sbjct  5784  TGAAATGA-CCCTGTGCCTTATTTGAACTAACCAATCAGTTCGCTTCTCGCTTCTGTTCG  5842

Query  180   CGCGCTTATTGCTGCCC-AGCTCTATAAAAAGGGTAAGAACCCCACACTCGGC  231
             |||||||  |||| ||| ||||| ||||||  |   | |||||| ||||||||
Sbjct  5843  CGCGCTT-CTGCTCCCCGAGCTCAATAAAAGAGCCCACAACCCCTCACTCGGC  5894


 Score = 71.6 bits (78),  Expect = 8e-12
 Identities = 42/44 (95%), Gaps = 0/44 (0%)
 Strand=Plus/Plus

Query  232  GCGCCAGTCCTCCGACAGACTGAGTCGCCCGGGTACCCGTGTAT  275
            |||||||||||||||  |||||||||||||||||||||||||||
Sbjct  1    GCGCCAGTCCTCCGAGTGACTGAGTCGCCCGGGTACCCGTGTAT  44


 Score = 42.8 bits (46),  Expect = 0.004
 Identities = 26/28 (93%), Gaps = 0/28 (0%)
 Strand=Plus/Plus

Query  21    GCCCCGGCCCAGGGCCAAGAACAGATGG  48
             |||||||| ||||||||||||||| |||
Sbjct  4785  GCCCCGGCTCAGGGCCAAGAACAGTTGG  4812


 Score = 42.8 bits (46),  Expect = 0.004
 Identities = 26/28 (93%), Gaps = 0/28 (0%)
 Strand=Plus/Plus

Query  21    GCCCCGGCCCAGGGCCAAGAACAGATGG  48
             |||||||| ||||||||||||||| |||
Sbjct  5610  GCCCCGGCTCAGGGCCAAGAACAGTTGG  5637


>AF033812.1 Abelson murine leukemia virus, complete genome
Length=5894

 Score = 216 bits (239),  Expect = 3e-55
 Identities = 218/277 (79%), Gaps = 5/277 (2%)
 Strand=Plus/Plus

Query  1     ATCTGTGGTCAAGCACTAGG-GCCCCGGCCCAGGGCCAAGAACAGATGGTCCCCAGAAAT  59
             ||||||||| ||||| |    |||||||| |||||||||||||||||||||||||||   
Sbjct  4840  ATCTGTGGT-AAGCAGTTCCTGCCCCGGCTCAGGGCCAAGAACAGATGGTCCCCAGATGC  4898

Query  60    AGCTAAAACAACAACAGTTTCAAGAGACCCAGAAACTGTCTCAAGGTTCCCCAGATGACC  119
              |   |  |  || ||||||| ||||| |||  |  ||| || ||| | |||  | ||||
Sbjct  4899  GGTCCAGCCCTCAGCAGTTTCTAGAGAACCATCAGATGTTTCCAGGGTGCCCCAAGGACC  4958

Query  120   GGGGATCAACCCCAAGCCTCATTTAAACTAACCAATCAGCTCGCTTCTCGCTTCTGTACC  179
              |  || | |||   |||| |||| |||||||||||||| ||||||||||||||||| | 
Sbjct  4959  TGAAATGA-CCCTGTGCCTTATTTGAACTAACCAATCAGTTCGCTTCTCGCTTCTGTTCG  5017

Query  180   CGCGCTTATTGCTGCCC-AGCTCTATAAAAAGGGTAAGAACCCCACACTCGGCGCGCCAG  238
             |||||||  |||| ||| ||||| ||||||  |   | |||||| |||||||||||||||
Sbjct  5018  CGCGCTT-CTGCTCCCCGAGCTCAATAAAAGAGCCCACAACCCCTCACTCGGCGCGCCAG  5076

Query  239   TCCTCCGACAGACTGAGTCGCCCGGGTACCCGTGTAT  275
             ||||||||  |||||||||||||||||||||||||||
Sbjct  5077  TCCTCCGAGTGACTGAGTCGCCCGGGTACCCGTGTAT  5113


 Score = 146 bits (161),  Expect = 5e-34
 Identities = 176/233 (76%), Gaps = 5/233 (2%)
 Strand=Plus/Plus

Query  1     ATCTGTGGTCAAGCACTAGG-GCCCCGGCCCAGGGCCAAGAACAGATGGTCCCCAGAAAT  59
             ||||||||| ||||| |    |||||||| |||||||||||||||||||||||||||   
Sbjct  5665  ATCTGTGGT-AAGCAGTTCCTGCCCCGGCTCAGGGCCAAGAACAGATGGTCCCCAGATGC  5723

Query  60    AGCTAAAACAACAACAGTTTCAAGAGACCCAGAAACTGTCTCAAGGTTCCCCAGATGACC  119
              |   |  |  || ||||||| ||||| |||  |  ||| || ||| | |||  | ||||
Sbjct  5724  GGTCCAGCCCTCAGCAGTTTCTAGAGAACCATCAGATGTTTCCAGGGTGCCCCAAGGACC  5783

Query  120   GGGGATCAACCCCAAGCCTCATTTAAACTAACCAATCAGCTCGCTTCTCGCTTCTGTACC  179
              |  || | |||   |||| |||| |||||||||||||| ||||||||||||||||| | 
Sbjct  5784  TGAAATGA-CCCTGTGCCTTATTTGAACTAACCAATCAGTTCGCTTCTCGCTTCTGTTCG  5842

Query  180   CGCGCTTATTGCTGCCC-AGCTCTATAAAAAGGGTAAGAACCCCACACTCGGC  231
             |||||||  |||| ||| ||||| ||||||  |   | |||||| ||||||||
Sbjct  5843  CGCGCTT-CTGCTCCCCGAGCTCAATAAAAGAGCCCACAACCCCTCACTCGGC  5894


 Score = 71.6 bits (78),  Expect = 8e-12
 Identities = 42/44 (95%), Gaps = 0/44 (0%)
 Strand=Plus/Plus

Query  232  GCGCCAGTCCTCCGACAGACTGAGTCGCCCGGGTACCCGTGTAT  275
            |||||||||||||||  |||||||||||||||||||||||||||
Sbjct  1    GCGCCAGTCCTCCGAGTGACTGAGTCGCCCGGGTACCCGTGTAT  44


 Score = 42.8 bits (46),  Expect = 0.004
 Identities = 26/28 (93%), Gaps = 0/28 (0%)
 Strand=Plus/Plus

Query  21    GCCCCGGCCCAGGGCCAAGAACAGATGG  48
             |||||||| ||||||||||||||| |||
Sbjct  4785  GCCCCGGCTCAGGGCCAAGAACAGTTGG  4812


 Score = 42.8 bits (46),  Expect = 0.004
 Identities = 26/28 (93%), Gaps = 0/28 (0%)
 Strand=Plus/Plus

Query  21    GCCCCGGCCCAGGGCCAAGAACAGATGG  48
             |||||||| ||||||||||||||| |||
Sbjct  5610  GCCCCGGCTCAGGGCCAAGAACAGTTGG  5637


>NC_001501.1 Moloney murine leukemia virus, complete genome
Length=8332

 Score = 212 bits (234),  Expect = 4e-54
 Identities = 217/277 (78%), Gaps = 5/277 (2%)
 Strand=Plus/Plus

Query  1     ATCTGTGGTCAAGCACTAGG-GCCCCGGCCCAGGGCCAAGAACAGATGGTCCCCAGAAAT  59
             ||||||||| ||||| |    |||||||| |||||||||||||||||||||||||||   
Sbjct  7771  ATCTGTGGT-AAGCAGTTCCTGCCCCGGCTCAGGGCCAAGAACAGATGGTCCCCAGATGC  7829

Query  60    AGCTAAAACAACAACAGTTTCAAGAGACCCAGAAACTGTCTCAAGGTTCCCCAGATGACC  119
              |   |  |  || ||||||| ||||| |||  |  ||| || ||| | |||  | ||||
Sbjct  7830  GGTCCAGCCCTCAGCAGTTTCTAGAGAACCATCAGATGTTTCCAGGGTGCCCCAAGGACC  7889

Query  120   GGGGATCAACCCCAAGCCTCATTTAAACTAACCAATCAGCTCGCTTCTCGCTTCTGTACC  179
              |  || | |||   |||| |||| |||||||||||||| ||||||||||||||||| | 
Sbjct  7890  TGAAATGA-CCCTGTGCCTTATTTGAACTAACCAATCAGTTCGCTTCTCGCTTCTGTTCG  7948

Query  180   CGCGCTTATTGCTGCCC-AGCTCTATAAAAAGGGTAAGAACCCCACACTCGGCGCGCCAG  238
             |||||||  |||| ||| ||||| ||||||  |   | |||||| ||||||| |||||||
Sbjct  7949  CGCGCTT-CTGCTCCCCGAGCTCAATAAAAGAGCCCACAACCCCTCACTCGGGGCGCCAG  8007

Query  239   TCCTCCGACAGACTGAGTCGCCCGGGTACCCGTGTAT  275
             ||||||||  |||||||||||||||||||||||||||
Sbjct  8008  TCCTCCGATTGACTGAGTCGCCCGGGTACCCGTGTAT  8044


 Score = 71.6 bits (78),  Expect = 8e-12
 Identities = 42/44 (95%), Gaps = 0/44 (0%)
 Strand=Plus/Plus

Query  232   GCGCCAGTCCTCCGACAGACTGAGTCGCCCGGGTACCCGTGTAT  275
             |||||||||||||||  |||||||||||||||||||||||||||
Sbjct  8069  GCGCCAGTCCTCCGATTGACTGAGTCGCCCGGGTACCCGTGTAT  8112


 Score = 50.9 bits (55),  Expect = 3e-05
 Identities = 42/49 (86%), Gaps = 2/49 (4%)
 Strand=Plus/Plus

Query  1     ATCTGTGGTCAAGCACTAGG-GCCCCGGCCCAGGGCCAAGAACAGATGG  48
             ||||||||| ||||| |    |||||||| |||||||||||||||||||
Sbjct  7696  ATCTGTGGT-AAGCAGTTCCTGCCCCGGCTCAGGGCCAAGAACAGATGG  7743


>AF033811.1 Moloney murine leukemia virus, complete genome
Length=8332

 Score = 212 bits (234),  Expect = 4e-54
 Identities = 217/277 (78%), Gaps = 5/277 (2%)
 Strand=Plus/Plus

Query  1     ATCTGTGGTCAAGCACTAGG-GCCCCGGCCCAGGGCCAAGAACAGATGGTCCCCAGAAAT  59
             ||||||||| ||||| |    |||||||| |||||||||||||||||||||||||||   
Sbjct  7771  ATCTGTGGT-AAGCAGTTCCTGCCCCGGCTCAGGGCCAAGAACAGATGGTCCCCAGATGC  7829

Query  60    AGCTAAAACAACAACAGTTTCAAGAGACCCAGAAACTGTCTCAAGGTTCCCCAGATGACC  119
              |   |  |  || ||||||| ||||| |||  |  ||| || ||| | |||  | ||||
Sbjct  7830  GGTCCAGCCCTCAGCAGTTTCTAGAGAACCATCAGATGTTTCCAGGGTGCCCCAAGGACC  7889

Query  120   GGGGATCAACCCCAAGCCTCATTTAAACTAACCAATCAGCTCGCTTCTCGCTTCTGTACC  179
              |  || | |||   |||| |||| |||||||||||||| ||||||||||||||||| | 
Sbjct  7890  TGAAATGA-CCCTGTGCCTTATTTGAACTAACCAATCAGTTCGCTTCTCGCTTCTGTTCG  7948

Query  180   CGCGCTTATTGCTGCCC-AGCTCTATAAAAAGGGTAAGAACCCCACACTCGGCGCGCCAG  238
             |||||||  |||| ||| ||||| ||||||  |   | |||||| ||||||| |||||||
Sbjct  7949  CGCGCTT-CTGCTCCCCGAGCTCAATAAAAGAGCCCACAACCCCTCACTCGGGGCGCCAG  8007

Query  239   TCCTCCGACAGACTGAGTCGCCCGGGTACCCGTGTAT  275
             ||||||||  |||||||||||||||||||||||||||
Sbjct  8008  TCCTCCGATTGACTGAGTCGCCCGGGTACCCGTGTAT  8044


 Score = 71.6 bits (78),  Expect = 8e-12
 Identities = 42/44 (95%), Gaps = 0/44 (0%)
 Strand=Plus/Plus

Query  232   GCGCCAGTCCTCCGACAGACTGAGTCGCCCGGGTACCCGTGTAT  275
             |||||||||||||||  |||||||||||||||||||||||||||
Sbjct  8069  GCGCCAGTCCTCCGATTGACTGAGTCGCCCGGGTACCCGTGTAT  8112


 Score = 50.9 bits (55),  Expect = 3e-05
 Identities = 42/49 (86%), Gaps = 2/49 (4%)
 Strand=Plus/Plus

Query  1     ATCTGTGGTCAAGCACTAGG-GCCCCGGCCCAGGGCCAAGAACAGATGG  48
             ||||||||| ||||| |    |||||||| |||||||||||||||||||
Sbjct  7696  ATCTGTGGT-AAGCAGTTCCTGCCCCGGCTCAGGGCCAAGAACAGATGG  7743


>NC_001502.1 Moloney murine sarcoma virus, complete genome
Length=5833

 Score = 177 bits (195),  Expect = 3e-43
 Identities = 206/273 (75%), Gaps = 4/273 (1%)
 Strand=Plus/Plus

Query  1     ATCTGTGGTCAAGCACTAGG-GCCCCGGCCCAGGGCCAAGAACAGATGGTCCCCAGAAAT  59
             ||||||||| ||||| |    |||||||| | |||||||||||||||||||||||||   
Sbjct  4973  ATCTGTGGT-AAGCAGTTCCTGCCCCGGCTCGGGGCCAAGAACAGATGGTCCCCAGATGC  5031

Query  60    AGCTAAAACAACAACAGTTTCAAGAGACCCAGAAACTGTCTCAAGGTTCCCCAGATGACC  119
              |   |  |  || ||||||| || ||  ||  |  ||| || ||| | |||  | ||||
Sbjct  5032  GGTCCAGCCCTCAGCAGTTTCTAGTGAATCATCAGATGTTTCCAGGGTGCCCCAAGGACC  5091

Query  120   GGGGATCAACCCCAAGCCTCATTTAAACTAACCAATCAGCTCGCTTCTCGCTTCTGTACC  179
              |  |   ||||    ||| |||| |||||||||||||| ||||||||||||||||| | 
Sbjct  5092  TGAAAATGACCCTGTACCTTATTTGAACTAACCAATCAGTTCGCTTCTCGCTTCTGTTCG  5151

Query  180   CGCGCTTATTGCT-GCCCAGCTCTATAAAAAGGGTAAGAACCCCACACTCGGCGCGCCAG  238
             |||||||   |||  || ||||| ||||||  |   | |||||| |||||||||||||||
Sbjct  5152  CGCGCTT-CCGCTCTCCGAGCTCAATAAAAGAGCCCACAACCCCTCACTCGGCGCGCCAG  5210

Query  239   TCCTCCGACAGACTGAGTCGCCCGGGTACCCGT  271
             || ||||| |||||| |||||||||||||||||
Sbjct  5211  TCTTCCGATAGACTGCGTCGCCCGGGTACCCGT  5243


 Score = 177 bits (195),  Expect = 3e-43
 Identities = 206/273 (75%), Gaps = 4/273 (1%)
 Strand=Plus/Plus

Query  1     ATCTGTGGTCAAGCACTAGG-GCCCCGGCCCAGGGCCAAGAACAGATGGTCCCCAGAAAT  59
             ||||||||| ||||| |    |||||||| | |||||||||||||||||||||||||   
Sbjct  5563  ATCTGTGGT-AAGCAGTTCCTGCCCCGGCTCGGGGCCAAGAACAGATGGTCCCCAGATGC  5621

Query  60    AGCTAAAACAACAACAGTTTCAAGAGACCCAGAAACTGTCTCAAGGTTCCCCAGATGACC  119
              |   |  |  || ||||||| || ||  ||  |  ||| || ||| | |||  | ||||
Sbjct  5622  GGTCCAGCCCTCAGCAGTTTCTAGTGAATCATCAGATGTTTCCAGGGTGCCCCAAGGACC  5681

Query  120   GGGGATCAACCCCAAGCCTCATTTAAACTAACCAATCAGCTCGCTTCTCGCTTCTGTACC  179
              |  |   ||||    ||| |||| |||||||||||||| ||||||||||||||||| | 
Sbjct  5682  TGAAAATGACCCTGTACCTTATTTGAACTAACCAATCAGTTCGCTTCTCGCTTCTGTTCG  5741

Query  180   CGCGCTTATTGCT-GCCCAGCTCTATAAAAAGGGTAAGAACCCCACACTCGGCGCGCCAG  238
             |||||||   |||  || ||||| ||||||  |   | |||||| |||||||||||||||
Sbjct  5742  CGCGCTT-CCGCTCTCCGAGCTCAATAAAAGAGCCCACAACCCCTCACTCGGCGCGCCAG  5800

Query  239   TCCTCCGACAGACTGAGTCGCCCGGGTACCCGT  271
             || ||||| |||||| |||||||||||||||||
Sbjct  5801  TCTTCCGATAGACTGCGTCGCCCGGGTACCCGT  5833


 Score = 45.5 bits (49),  Expect = 0.001
 Identities = 26/27 (96%), Gaps = 0/27 (0%)
 Strand=Plus/Plus

Query  21    GCCCCGGCCCAGGGCCAAGAACAGATG  47
             |||||||| ||||||||||||||||||
Sbjct  4917  GCCCCGGCTCAGGGCCAAGAACAGATG  4943


 Score = 45.5 bits (49),  Expect = 0.001
 Identities = 26/27 (96%), Gaps = 0/27 (0%)
 Strand=Plus/Plus

Query  21    GCCCCGGCCCAGGGCCAAGAACAGATG  47
             |||||||| ||||||||||||||||||
Sbjct  5507  GCCCCGGCTCAGGGCCAAGAACAGATG  5533


>AF033813.1 Moloney murine sarcoma virus, complete genome
Length=5833

 Score = 177 bits (195),  Expect = 3e-43
 Identities = 206/273 (75%), Gaps = 4/273 (1%)
 Strand=Plus/Plus

Query  1     ATCTGTGGTCAAGCACTAGG-GCCCCGGCCCAGGGCCAAGAACAGATGGTCCCCAGAAAT  59
             ||||||||| ||||| |    |||||||| | |||||||||||||||||||||||||   
Sbjct  4973  ATCTGTGGT-AAGCAGTTCCTGCCCCGGCTCGGGGCCAAGAACAGATGGTCCCCAGATGC  5031

Query  60    AGCTAAAACAACAACAGTTTCAAGAGACCCAGAAACTGTCTCAAGGTTCCCCAGATGACC  119
              |   |  |  || ||||||| || ||  ||  |  ||| || ||| | |||  | ||||
Sbjct  5032  GGTCCAGCCCTCAGCAGTTTCTAGTGAATCATCAGATGTTTCCAGGGTGCCCCAAGGACC  5091

Query  120   GGGGATCAACCCCAAGCCTCATTTAAACTAACCAATCAGCTCGCTTCTCGCTTCTGTACC  179
              |  |   ||||    ||| |||| |||||||||||||| ||||||||||||||||| | 
Sbjct  5092  TGAAAATGACCCTGTACCTTATTTGAACTAACCAATCAGTTCGCTTCTCGCTTCTGTTCG  5151

Query  180   CGCGCTTATTGCT-GCCCAGCTCTATAAAAAGGGTAAGAACCCCACACTCGGCGCGCCAG  238
             |||||||   |||  || ||||| ||||||  |   | |||||| |||||||||||||||
Sbjct  5152  CGCGCTT-CCGCTCTCCGAGCTCAATAAAAGAGCCCACAACCCCTCACTCGGCGCGCCAG  5210

Query  239   TCCTCCGACAGACTGAGTCGCCCGGGTACCCGT  271
             || ||||| |||||| |||||||||||||||||
Sbjct  5211  TCTTCCGATAGACTGCGTCGCCCGGGTACCCGT  5243


 Score = 177 bits (195),  Expect = 3e-43
 Identities = 206/273 (75%), Gaps = 4/273 (1%)
 Strand=Plus/Plus

Query  1     ATCTGTGGTCAAGCACTAGG-GCCCCGGCCCAGGGCCAAGAACAGATGGTCCCCAGAAAT  59
             ||||||||| ||||| |    |||||||| | |||||||||||||||||||||||||   
Sbjct  5563  ATCTGTGGT-AAGCAGTTCCTGCCCCGGCTCGGGGCCAAGAACAGATGGTCCCCAGATGC  5621

Query  60    AGCTAAAACAACAACAGTTTCAAGAGACCCAGAAACTGTCTCAAGGTTCCCCAGATGACC  119
              |   |  |  || ||||||| || ||  ||  |  ||| || ||| | |||  | ||||
Sbjct  5622  GGTCCAGCCCTCAGCAGTTTCTAGTGAATCATCAGATGTTTCCAGGGTGCCCCAAGGACC  5681

Query  120   GGGGATCAACCCCAAGCCTCATTTAAACTAACCAATCAGCTCGCTTCTCGCTTCTGTACC  179
              |  |   ||||    ||| |||| |||||||||||||| ||||||||||||||||| | 
Sbjct  5682  TGAAAATGACCCTGTACCTTATTTGAACTAACCAATCAGTTCGCTTCTCGCTTCTGTTCG  5741

Query  180   CGCGCTTATTGCT-GCCCAGCTCTATAAAAAGGGTAAGAACCCCACACTCGGCGCGCCAG  238
             |||||||   |||  || ||||| ||||||  |   | |||||| |||||||||||||||
Sbjct  5742  CGCGCTT-CCGCTCTCCGAGCTCAATAAAAGAGCCCACAACCCCTCACTCGGCGCGCCAG  5800

Query  239   TCCTCCGACAGACTGAGTCGCCCGGGTACCCGT  271
             || ||||| |||||| |||||||||||||||||
Sbjct  5801  TCTTCCGATAGACTGCGTCGCCCGGGTACCCGT  5833


 Score = 45.5 bits (49),  Expect = 0.001
 Identities = 26/27 (96%), Gaps = 0/27 (0%)
 Strand=Plus/Plus

Query  21    GCCCCGGCCCAGGGCCAAGAACAGATG  47
             |||||||| ||||||||||||||||||
Sbjct  4917  GCCCCGGCTCAGGGCCAAGAACAGATG  4943


 Score = 45.5 bits (49),  Expect = 0.001
 Identities = 26/27 (96%), Gaps = 0/27 (0%)
 Strand=Plus/Plus

Query  21    GCCCCGGCCCAGGGCCAAGAACAGATG  47
             |||||||| ||||||||||||||||||
Sbjct  5507  GCCCCGGCTCAGGGCCAAGAACAGATG  5533


>NC_001885.3 Gibbon ape leukemia virus gag, pol, and env genes, 
complete cds
Length=8088

 Score = 168 bits (185),  Expect = 1e-40
 Identities = 183/240 (76%), Gaps = 15/240 (6%)
 Strand=Plus/Plus

Query  36    CAAGAACAGATGGTCCCCAGAAATAGCTAAAACAACAACAGTTTCAAGAGA-CCCAGAAA  94
             |||| ||||| ||| ||||||||||| | |  ||||| ||||||| || |  |||   ||
Sbjct  7835  CAAGGACAGAGGGTTCCCAGAAATAGATGAGTCAACAGCAGTTTCCAGGGTGCCCCTCAA  7894

Query  95    CTGTCTCAAGGTTCCCCAGATGACCGGGGATCAACCCCAAGCCTCATTTAAACTAACCAA  154
             | || ||||||   ||||  |||||||| ||  |||||  |||| |||| ||||||||||
Sbjct  7895  CCGTTTCAAGGACTCCCA--TGACCGGGAATTCACCCCTGGCCTTATTTGAACTAACCAA  7952

Query  155   TCAGCTCGCTTCTCGCTTCTGTACCCGCGCTTATTGCTGCCCAGCTCTATAAAA-AGGGT  213
             | | || || |||||||||||||||||||||| |||          |||||||| | | |
Sbjct  7953  TTACCTTGCCTCTCGCTTCTGTACCCGCGCTTTTTG----------CTATAAAATAAGCT  8002

Query  214   AAGAACCCCACACTCGGCGCGCCAGTCCTCCGACAGACTGAGTCGCCCGGGTACCCGTGT  273
              |||| | | ||| ||| |||||||||||  || |||||||| |||||||||||||||||
Sbjct  8003  CAGAAACTC-CACCCGGAGCGCCAGTCCTTAGAGAGACTGAGCCGCCCGGGTACCCGTGT  8061


 Score = 88.7 bits (97),  Expect = 1e-16
 Identities = 70/83 (84%), Gaps = 1/83 (1%)
 Strand=Plus/Plus

Query  1     ATCTGTGGTCAAGCACTAGGGCCCCGGCCCAGGGCCAAGAACAGATGGTCCCCAGAAATA  60
             ||||||||||| ||||  ||||||||||||||| ||||| ||||| ||| ||||||||||
Sbjct  7753  ATCTGTGGTCATGCACCTGGGCCCCGGCCCAGG-CCAAGGACAGAGGGTTCCCAGAAATA  7811

Query  61    GCTAAAACAACAACAGTTTCAAG  83
             | | |  ||||| ||||||| ||
Sbjct  7812  GATGAGTCAACAGCAGTTTCCAG  7834


 Score = 59.0 bits (64),  Expect = 5e-08
 Identities = 38/42 (90%), Gaps = 0/42 (0%)
 Strand=Plus/Plus

Query  232  GCGCCAGTCCTCCGACAGACTGAGTCGCCCGGGTACCCGTGT  273
            |||||||||||  || |||||||| |||||||||||||||||
Sbjct  1    GCGCCAGTCCTTAGAGAGACTGAGCCGCCCGGGTACCCGTGT  42


>M26927.1 Gibbon ape leukemia virus gag, pol, and env genes, complete 
cds
Length=8088

 Score = 168 bits (185),  Expect = 1e-40
 Identities = 183/240 (76%), Gaps = 15/240 (6%)
 Strand=Plus/Plus

Query  36    CAAGAACAGATGGTCCCCAGAAATAGCTAAAACAACAACAGTTTCAAGAGA-CCCAGAAA  94
             |||| ||||| ||| ||||||||||| | |  ||||| ||||||| || |  |||   ||
Sbjct  7835  CAAGGACAGAGGGTTCCCAGAAATAGATGAGTCAACAGCAGTTTCCAGGGTGCCCCTCAA  7894

Query  95    CTGTCTCAAGGTTCCCCAGATGACCGGGGATCAACCCCAAGCCTCATTTAAACTAACCAA  154
             | || ||||||   ||||  |||||||| ||  |||||  |||| |||| ||||||||||
Sbjct  7895  CCGTTTCAAGGACTCCCA--TGACCGGGAATTCACCCCTGGCCTTATTTGAACTAACCAA  7952

Query  155   TCAGCTCGCTTCTCGCTTCTGTACCCGCGCTTATTGCTGCCCAGCTCTATAAAA-AGGGT  213
             | | || || |||||||||||||||||||||| |||          |||||||| | | |
Sbjct  7953  TTACCTTGCCTCTCGCTTCTGTACCCGCGCTTTTTG----------CTATAAAATAAGCT  8002

Query  214   AAGAACCCCACACTCGGCGCGCCAGTCCTCCGACAGACTGAGTCGCCCGGGTACCCGTGT  273
              |||| | | ||| ||| |||||||||||  || |||||||| |||||||||||||||||
Sbjct  8003  CAGAAACTC-CACCCGGAGCGCCAGTCCTTAGAGAGACTGAGCCGCCCGGGTACCCGTGT  8061


 Score = 88.7 bits (97),  Expect = 1e-16
 Identities = 70/83 (84%), Gaps = 1/83 (1%)
 Strand=Plus/Plus

Query  1     ATCTGTGGTCAAGCACTAGGGCCCCGGCCCAGGGCCAAGAACAGATGGTCCCCAGAAATA  60
             ||||||||||| ||||  ||||||||||||||| ||||| ||||| ||| ||||||||||
Sbjct  7753  ATCTGTGGTCATGCACCTGGGCCCCGGCCCAGG-CCAAGGACAGAGGGTTCCCAGAAATA  7811

Query  61    GCTAAAACAACAACAGTTTCAAG  83
             | | |  ||||| ||||||| ||
Sbjct  7812  GATGAGTCAACAGCAGTTTCCAG  7834


 Score = 59.0 bits (64),  Expect = 5e-08
 Identities = 38/42 (90%), Gaps = 0/42 (0%)
 Strand=Plus/Plus

Query  232  GCGCCAGTCCTCCGACAGACTGAGTCGCCCGGGTACCCGTGT  273
            |||||||||||  || |||||||| |||||||||||||||||
Sbjct  1    GCGCCAGTCCTTAGAGAGACTGAGCCGCCCGGGTACCCGTGT  42


>NC_001940.1 Feline leukemia virus, complete genome
Length=8448

 Score = 150 bits (166),  Expect = 1e-35
 Identities = 198/275 (72%), Gaps = 11/275 (4%)
 Strand=Plus/Plus

Query  1    ATCTGTGGTCAAGCACTAGGGCCCCGGCCCAGGGCCAAGAACAGATGGTCCCCAGAAATA  60
            ||||||||| ||||||  ||||||||||    |||||||||||| |   |||| || |||
Sbjct  121  ATCTGTGGTTAAGCACCTGGGCCCCGGCTTGAGGCCAAGAACAGTTAAACCCCGGATATA  180

Query  61   GCTAAAACAACAACAGTTTCAAGAGACCCAGAAACTGTCTCAAGGTTCCCCAGATGACCG  120
            ||| ||||| ||  |||||||||    | |  | | ||||| ||| ||||||| ||||| 
Sbjct  181  GCTGAAACAGCAGAAGTTTCAAGGCCGCTACCAGCAGTCTCCAGGCTCCCCAGTTGACCA  240

Query  121  GGGATCAACCCCAAGCCTCATTTAAACTAACCAATCAGCTCGCTTCTCGCTTCTGTACCC  180
            ||| || |||    ||||||||||||||||||||||  | ||| |||||||||||| | |
Sbjct  241  GGGTTCGACCTTCCGCCTCATTTAAACTAACCAATCCCCACGCCTCTCGCTTCTGTGCGC  300

Query  181  GCGCTTATTGCTGCCCAGCTCTATAAAAAGGGTAAGAACCCCACACTCGGCGCGCCAGTC  240
            ||||||  ||          |||||||| | |  |  | ||| ||   ||||||| ||||
Sbjct  301  GCGCTTTCTG----------CTATAAAACGAGCCATCAGCCCCCAACGGGCGCGCAAGTC  350

Query  241  CTCCGACAGAC-TGAGTCGCCCGGGTACCCGTGTA  274
             |     |||| |||    ||||||||||||||||
Sbjct  351  TTTGCTGAGACTTGACCGCCCCGGGTACCCGTGTA  385


 Score = 150 bits (166),  Expect = 1e-35
 Identities = 198/275 (72%), Gaps = 11/275 (4%)
 Strand=Plus/Plus

Query  1     ATCTGTGGTCAAGCACTAGGGCCCCGGCCCAGGGCCAAGAACAGATGGTCCCCAGAAATA  60
             ||||||||| ||||||  ||||||||||    |||||||||||| |   |||| || |||
Sbjct  8086  ATCTGTGGTTAAGCACCTGGGCCCCGGCTTGAGGCCAAGAACAGTTAAACCCCGGATATA  8145

Query  61    GCTAAAACAACAACAGTTTCAAGAGACCCAGAAACTGTCTCAAGGTTCCCCAGATGACCG  120
             ||| ||||| ||  |||||||||    | |  | | ||||| ||| ||||||| ||||| 
Sbjct  8146  GCTGAAACAGCAGAAGTTTCAAGGCCGCTACCAGCAGTCTCCAGGCTCCCCAGTTGACCA  8205

Query  121   GGGATCAACCCCAAGCCTCATTTAAACTAACCAATCAGCTCGCTTCTCGCTTCTGTACCC  180
             ||| || |||    ||||||||||||||||||||||  | ||| |||||||||||| | |
Sbjct  8206  GGGTTCGACCTTCCGCCTCATTTAAACTAACCAATCCCCACGCCTCTCGCTTCTGTGCGC  8265

Query  181   GCGCTTATTGCTGCCCAGCTCTATAAAAAGGGTAAGAACCCCACACTCGGCGCGCCAGTC  240
             ||||||  ||          |||||||| | |  |  | ||| ||   ||||||| ||||
Sbjct  8266  GCGCTTTCTG----------CTATAAAACGAGCCATCAGCCCCCAACGGGCGCGCAAGTC  8315

Query  241   CTCCGACAGAC-TGAGTCGCCCGGGTACCCGTGTA  274
              |     |||| |||    ||||||||||||||||
Sbjct  8316  TTTGCTGAGACTTGACCGCCCCGGGTACCCGTGTA  8350


>AF052723.1 Feline leukemia virus strain Rickard subgroup A, complete 
genome
Length=8448

 Score = 150 bits (166),  Expect = 1e-35
 Identities = 198/275 (72%), Gaps = 11/275 (4%)
 Strand=Plus/Plus

Query  1    ATCTGTGGTCAAGCACTAGGGCCCCGGCCCAGGGCCAAGAACAGATGGTCCCCAGAAATA  60
            ||||||||| ||||||  ||||||||||    |||||||||||| |   |||| || |||
Sbjct  121  ATCTGTGGTTAAGCACCTGGGCCCCGGCTTGAGGCCAAGAACAGTTAAACCCCGGATATA  180

Query  61   GCTAAAACAACAACAGTTTCAAGAGACCCAGAAACTGTCTCAAGGTTCCCCAGATGACCG  120
            ||| ||||| ||  |||||||||    | |  | | ||||| ||| ||||||| ||||| 
Sbjct  181  GCTGAAACAGCAGAAGTTTCAAGGCCGCTACCAGCAGTCTCCAGGCTCCCCAGTTGACCA  240

Query  121  GGGATCAACCCCAAGCCTCATTTAAACTAACCAATCAGCTCGCTTCTCGCTTCTGTACCC  180
            ||| || |||    ||||||||||||||||||||||  | ||| |||||||||||| | |
Sbjct  241  GGGTTCGACCTTCCGCCTCATTTAAACTAACCAATCCCCACGCCTCTCGCTTCTGTGCGC  300

Query  181  GCGCTTATTGCTGCCCAGCTCTATAAAAAGGGTAAGAACCCCACACTCGGCGCGCCAGTC  240
            ||||||  ||          |||||||| | |  |  | ||| ||   ||||||| ||||
Sbjct  301  GCGCTTTCTG----------CTATAAAACGAGCCATCAGCCCCCAACGGGCGCGCAAGTC  350

Query  241  CTCCGACAGAC-TGAGTCGCCCGGGTACCCGTGTA  274
             |     |||| |||    ||||||||||||||||
Sbjct  351  TTTGCTGAGACTTGACCGCCCCGGGTACCCGTGTA  385


 Score = 150 bits (166),  Expect = 1e-35
 Identities = 198/275 (72%), Gaps = 11/275 (4%)
 Strand=Plus/Plus

Query  1     ATCTGTGGTCAAGCACTAGGGCCCCGGCCCAGGGCCAAGAACAGATGGTCCCCAGAAATA  60
             ||||||||| ||||||  ||||||||||    |||||||||||| |   |||| || |||
Sbjct  8086  ATCTGTGGTTAAGCACCTGGGCCCCGGCTTGAGGCCAAGAACAGTTAAACCCCGGATATA  8145

Query  61    GCTAAAACAACAACAGTTTCAAGAGACCCAGAAACTGTCTCAAGGTTCCCCAGATGACCG  120
             ||| ||||| ||  |||||||||    | |  | | ||||| ||| ||||||| ||||| 
Sbjct  8146  GCTGAAACAGCAGAAGTTTCAAGGCCGCTACCAGCAGTCTCCAGGCTCCCCAGTTGACCA  8205

Query  121   GGGATCAACCCCAAGCCTCATTTAAACTAACCAATCAGCTCGCTTCTCGCTTCTGTACCC  180
             ||| || |||    ||||||||||||||||||||||  | ||| |||||||||||| | |
Sbjct  8206  GGGTTCGACCTTCCGCCTCATTTAAACTAACCAATCCCCACGCCTCTCGCTTCTGTGCGC  8265

Query  181   GCGCTTATTGCTGCCCAGCTCTATAAAAAGGGTAAGAACCCCACACTCGGCGCGCCAGTC  240
             ||||||  ||          |||||||| | |  |  | ||| ||   ||||||| ||||
Sbjct  8266  GCGCTTTCTG----------CTATAAAACGAGCCATCAGCCCCCAACGGGCGCGCAAGTC  8315

Query  241   CTCCGACAGAC-TGAGTCGCCCGGGTACCCGTGTA  274
              |     |||| |||    ||||||||||||||||
Sbjct  8316  TTTGCTGAGACTTGACCGCCCCGGGTACCCGTGTA  8350


>NC_029853.1 Mus musculus mobilized endogenous polytropic provirus 
clone 15 truncated gag-pol polyprotein (gag) and envelope 
protein (env) genes, complete cds
Length=8183

 Score = 138 bits (152),  Expect = 7e-32
 Identities = 112/135 (83%), Gaps = 7/135 (5%)
 Strand=Plus/Plus

Query  103   AGGTTCCCCAGATGACCGGGGATCAACCCCAAGCCTCATTTAAACTAACCAATCAGCTCG  162
             || ||||||| ||||||| | |  | |||||||||| |||  |||||||||| |||||||
Sbjct  8050  AGTTTCCCCAAATGACCGAGAAATA-CCCCAAGCCTTATTCGAACTAACCAACCAGCTCG  8108

Query  163   CTTCTCGCTTCTGTACCCGCGCTTATTGCT------GCCCAGCTCTATAAAAAGGGTAAG  216
             ||||||||||||||| |||||||| |||||       |||||| ||||||||||||||| 
Sbjct  8109  CTTCTCGCTTCTGTAACCGCGCTTTTTGCTCCCCAGCCCCAGCCCTATAAAAAGGGTAAA  8168

Query  217   AACCCCACACTCGGC  231
             ||| |||||||||||
Sbjct  8169  AACTCCACACTCGGC  8183


 Score = 70.7 bits (77),  Expect = 3e-11
 Identities = 49/56 (88%), Gaps = 0/56 (0%)
 Strand=Plus/Plus

Query  1     ATCTGTGGTCAAGCACTAGGGCCCCGGCCCAGGGCCAAGAACAGATGGTCCCCAGA  56
             ||| ||||||||||||  |||||||||| |||||||||||||||||||  | ||||
Sbjct  7791  ATCGGTGGTCAAGCACCTGGGCCCCGGCTCAGGGCCAAGAACAGATGGCTCTCAGA  7846


 Score = 68.0 bits (74),  Expect = 1e-10
 Identities = 40/42 (95%), Gaps = 0/42 (0%)
 Strand=Plus/Plus

Query  232  GCGCCAGTCCTCCGACAGACTGAGTCGCCCGGGTACCCGTGT  273
            ||||||||||||||| |||||| |||||||||||||||||||
Sbjct  1    GCGCCAGTCCTCCGATAGACTGCGTCGCCCGGGTACCCGTGT  42


>FJ544577.2 Mus musculus mobilized endogenous polytropic provirus 
clone 15 truncated gag-pol polyprotein (gag) and envelope 
protein (env) genes, complete cds
Length=8183

 Score = 138 bits (152),  Expect = 7e-32
 Identities = 112/135 (83%), Gaps = 7/135 (5%)
 Strand=Plus/Plus

Query  103   AGGTTCCCCAGATGACCGGGGATCAACCCCAAGCCTCATTTAAACTAACCAATCAGCTCG  162
             || ||||||| ||||||| | |  | |||||||||| |||  |||||||||| |||||||
Sbjct  8050  AGTTTCCCCAAATGACCGAGAAATA-CCCCAAGCCTTATTCGAACTAACCAACCAGCTCG  8108

Query  163   CTTCTCGCTTCTGTACCCGCGCTTATTGCT------GCCCAGCTCTATAAAAAGGGTAAG  216
             ||||||||||||||| |||||||| |||||       |||||| ||||||||||||||| 
Sbjct  8109  CTTCTCGCTTCTGTAACCGCGCTTTTTGCTCCCCAGCCCCAGCCCTATAAAAAGGGTAAA  8168

Query  217   AACCCCACACTCGGC  231
             ||| |||||||||||
Sbjct  8169  AACTCCACACTCGGC  8183


 Score = 70.7 bits (77),  Expect = 3e-11
 Identities = 49/56 (88%), Gaps = 0/56 (0%)
 Strand=Plus/Plus

Query  1     ATCTGTGGTCAAGCACTAGGGCCCCGGCCCAGGGCCAAGAACAGATGGTCCCCAGA  56
             ||| ||||||||||||  |||||||||| |||||||||||||||||||  | ||||
Sbjct  7791  ATCGGTGGTCAAGCACCTGGGCCCCGGCTCAGGGCCAAGAACAGATGGCTCTCAGA  7846


 Score = 68.0 bits (74),  Expect = 1e-10
 Identities = 40/42 (95%), Gaps = 0/42 (0%)
 Strand=Plus/Plus

Query  232  GCGCCAGTCCTCCGACAGACTGAGTCGCCCGGGTACCCGTGT  273
            ||||||||||||||| |||||| |||||||||||||||||||
Sbjct  1    GCGCCAGTCCTCCGATAGACTGCGTCGCCCGGGTACCCGTGT  42


>NC_043382.1 Snyder-Theilen feline sarcoma virus genomic sequence
Length=4901

 Score = 132 bits (146),  Expect = 3e-30
 Identities = 196/275 (71%), Gaps = 11/275 (4%)
 Strand=Plus/Plus

Query  1    ATCTGTGGTCAAGCACTAGGGCCCCGGCCCAGGGCCAAGAACAGATGGTCCCCAGAAATA  60
            ||||||||| ||||||  ||||||||||    ||||||| |||| |   || | || |||
Sbjct  199  ATCTGTGGTTAAGCACCTGGGCCCCGGCTTGAGGCCAAGTACAGTTAAGCCTCGGATATA  258

Query  61   GCTAAAACAACAACAGTTTCAAGAGACCCAGAAA-CTGTCTCAAGGTTCCCCAGATGACC  119
            ||| || || ||  ||||||||| | | | |  | | ||||| ||| ||||||  |||||
Sbjct  259  GCTGAATCAGCAGAAGTTTCAAG-GCCACTGCCAGCAGTCTCCAGGCTCCCCAATTGACC  317

Query  120  GGGGATCAACCCCAAGCCTCATTTAAACTAACCAATCAGCTCGCTTCTCGCTTCTGTACC  179
             |   ||||||    | ||||||||||||||||||||  | ||| |||||||||||||| 
Sbjct  318  AGAATTCAACCTTCCGTCTCATTTAAACTAACCAATCCCCACGCCTCTCGCTTCTGTACG  377

Query  180  CGCGCTTATTGCTGCCCAGCTCTATAAAAAGGGTAAGAACCCCACACTCGGCGCGCCAGT  239
            |||||||         | ||| || |||| | |  |  | ||| |||  ||||||| |||
Sbjct  378  CGCGCTT--------TCTGCTATAAAAAACGAGCCATCAGCCCCCAC-AGGCGCGCAAGT  428

Query  240  CCTCCGACAGACTGAGTCGCCCGGGTACCCGTGTA  274
            | |     |||||    ||||||||||||||||||
Sbjct  429  CTTTGTTGAGACTTGACCGCCCGGGTACCCGTGTA  463


 Score = 132 bits (146),  Expect = 3e-30
 Identities = 196/275 (71%), Gaps = 11/275 (4%)
 Strand=Plus/Plus

Query  1     ATCTGTGGTCAAGCACTAGGGCCCCGGCCCAGGGCCAAGAACAGATGGTCCCCAGAAATA  60
             ||||||||| ||||||  ||||||||||    ||||||| |||| |   || | || |||
Sbjct  4538  ATCTGTGGTTAAGCACCTGGGCCCCGGCTTGAGGCCAAGTACAGTTAAGCCTCGGATATA  4597

Query  61    GCTAAAACAACAACAGTTTCAAGAGACCCAGAAA-CTGTCTCAAGGTTCCCCAGATGACC  119
             ||| || || ||  ||||||||| | | | |  | | ||||| ||| ||||||  |||||
Sbjct  4598  GCTGAATCAGCAGAAGTTTCAAG-GCCACTGCCAGCAGTCTCCAGGCTCCCCAATTGACC  4656

Query  120   GGGGATCAACCCCAAGCCTCATTTAAACTAACCAATCAGCTCGCTTCTCGCTTCTGTACC  179
              |   ||||||    | ||||||||||||||||||||  | ||| |||||||||||||| 
Sbjct  4657  AGAATTCAACCTTCCGTCTCATTTAAACTAACCAATCCCCACGCCTCTCGCTTCTGTACG  4716

Query  180   CGCGCTTATTGCTGCCCAGCTCTATAAAAAGGGTAAGAACCCCACACTCGGCGCGCCAGT  239
             |||||||         | ||| || |||| | |  |  | ||| |||  ||||||| |||
Sbjct  4717  CGCGCTT--------TCTGCTATAAAAAACGAGCCATCAGCCCCCAC-AGGCGCGCAAGT  4767

Query  240   CCTCCGACAGACTGAGTCGCCCGGGTACCCGTGTA  274
             | |     |||||    ||||||||||||||||||
Sbjct  4768  CTTTGTTGAGACTTGACCGCCCGGGTACCCGTGTA  4802


>M22820.1 Snyder-Theilen feline sarcoma virus genomic sequence, 
sequence
Length=4901

 Score = 132 bits (146),  Expect = 3e-30
 Identities = 196/275 (71%), Gaps = 11/275 (4%)
 Strand=Plus/Plus

Query  1    ATCTGTGGTCAAGCACTAGGGCCCCGGCCCAGGGCCAAGAACAGATGGTCCCCAGAAATA  60
            ||||||||| ||||||  ||||||||||    ||||||| |||| |   || | || |||
Sbjct  199  ATCTGTGGTTAAGCACCTGGGCCCCGGCTTGAGGCCAAGTACAGTTAAGCCTCGGATATA  258

Query  61   GCTAAAACAACAACAGTTTCAAGAGACCCAGAAA-CTGTCTCAAGGTTCCCCAGATGACC  119
            ||| || || ||  ||||||||| | | | |  | | ||||| ||| ||||||  |||||
Sbjct  259  GCTGAATCAGCAGAAGTTTCAAG-GCCACTGCCAGCAGTCTCCAGGCTCCCCAATTGACC  317

Query  120  GGGGATCAACCCCAAGCCTCATTTAAACTAACCAATCAGCTCGCTTCTCGCTTCTGTACC  179
             |   ||||||    | ||||||||||||||||||||  | ||| |||||||||||||| 
Sbjct  318  AGAATTCAACCTTCCGTCTCATTTAAACTAACCAATCCCCACGCCTCTCGCTTCTGTACG  377

Query  180  CGCGCTTATTGCTGCCCAGCTCTATAAAAAGGGTAAGAACCCCACACTCGGCGCGCCAGT  239
            |||||||         | ||| || |||| | |  |  | ||| |||  ||||||| |||
Sbjct  378  CGCGCTT--------TCTGCTATAAAAAACGAGCCATCAGCCCCCAC-AGGCGCGCAAGT  428

Query  240  CCTCCGACAGACTGAGTCGCCCGGGTACCCGTGTA  274
            | |     |||||    ||||||||||||||||||
Sbjct  429  CTTTGTTGAGACTTGACCGCCCGGGTACCCGTGTA  463


 Score = 132 bits (146),  Expect = 3e-30
 Identities = 196/275 (71%), Gaps = 11/275 (4%)
 Strand=Plus/Plus

Query  1     ATCTGTGGTCAAGCACTAGGGCCCCGGCCCAGGGCCAAGAACAGATGGTCCCCAGAAATA  60
             ||||||||| ||||||  ||||||||||    ||||||| |||| |   || | || |||
Sbjct  4538  ATCTGTGGTTAAGCACCTGGGCCCCGGCTTGAGGCCAAGTACAGTTAAGCCTCGGATATA  4597

Query  61    GCTAAAACAACAACAGTTTCAAGAGACCCAGAAA-CTGTCTCAAGGTTCCCCAGATGACC  119
             ||| || || ||  ||||||||| | | | |  | | ||||| ||| ||||||  |||||
Sbjct  4598  GCTGAATCAGCAGAAGTTTCAAG-GCCACTGCCAGCAGTCTCCAGGCTCCCCAATTGACC  4656

Query  120   GGGGATCAACCCCAAGCCTCATTTAAACTAACCAATCAGCTCGCTTCTCGCTTCTGTACC  179
              |   ||||||    | ||||||||||||||||||||  | ||| |||||||||||||| 
Sbjct  4657  AGAATTCAACCTTCCGTCTCATTTAAACTAACCAATCCCCACGCCTCTCGCTTCTGTACG  4716

Query  180   CGCGCTTATTGCTGCCCAGCTCTATAAAAAGGGTAAGAACCCCACACTCGGCGCGCCAGT  239
             |||||||         | ||| || |||| | |  |  | ||| |||  ||||||| |||
Sbjct  4717  CGCGCTT--------TCTGCTATAAAAAACGAGCCATCAGCCCCCAC-AGGCGCGCAAGT  4767

Query  240   CCTCCGACAGACTGAGTCGCCCGGGTACCCGTGTA  274
             | |     |||||    ||||||||||||||||||
Sbjct  4768  CTTTGTTGAGACTTGACCGCCCGGGTACCCGTGTA  4802


>NC_039228.1 Koala retrovirus gag protein (gag), pol protein (pol), 
and envelope protein (env) genes, complete cds
Length=8431

 Score = 85.1 bits (93),  Expect = 1e-15
 Identities = 102/136 (75%), Gaps = 16/136 (12%)
 Strand=Plus/Plus

Query  140   ATTTAAACTAACCAATCAGCTCGCTTCTCGCTTCTGTACCCGCGCTTATTGCTGCCCAGC  199
             ||| |||||||||||| | || ||| ||||||||||||||||||||| ||  ||      
Sbjct  8204  ATTCAAACTAACCAATGATCTTGCTCCTCGCTTCTGTACCCGCGCTTTTT--TG------  8255

Query  200   TCTATAAAAAGGG---TAAGAACCCCACACTCGGCGCGCCAGT-CCTCCGACAGACTGAG  255
              |||||||| | |    ||||| |   ||| |||||||||||| ||||     |||||||
Sbjct  8256  -CTATAAAATGAGACCAAAGAATC---CACCCGGCGCGCCAGTCCCTCTAGGTGACTGAG  8311

Query  256   TCGCCCGGGTACCCGT  271
             ||||||| |||| |||
Sbjct  8312  TCGCCCGAGTACTCGT  8327


 Score = 76.1 bits (83),  Expect = 7e-13
 Identities = 100/136 (74%), Gaps = 16/136 (12%)
 Strand=Plus/Plus

Query  140  ATTTAAACTAACCAATCAGCTCGCTTCTCGCTTCTGTACCCGCGCTTATTGCTGCCCAGC  199
            ||| |||||||||||| | || ||| |||||||| |||||||||||| ||  ||      
Sbjct  278  ATTCAAACTAACCAATGATCTTGCTCCTCGCTTCCGTACCCGCGCTTTTT--TG------  329

Query  200  TCTATAAAAAGGG---TAAGAACCCCACACTCGGCGCGCCAGT-CCTCCGACAGACTGAG  255
             |||||||| | |    ||||| |   |||  ||||||||||| ||||     |||||||
Sbjct  330  -CTATAAAATGAGACCAAAGAATC---CACCTGGCGCGCCAGTCCCTCTAGGTGACTGAG  385

Query  256  TCGCCCGGGTACCCGT  271
            ||||||| |||| |||
Sbjct  386  TCGCCCGAGTACTCGT  401


>AF151794.2 Koala retrovirus gag protein (gag), pol protein (pol), 
and envelope protein (env) genes, complete cds
Length=8431

 Score = 85.1 bits (93),  Expect = 1e-15
 Identities = 102/136 (75%), Gaps = 16/136 (12%)
 Strand=Plus/Plus

Query  140   ATTTAAACTAACCAATCAGCTCGCTTCTCGCTTCTGTACCCGCGCTTATTGCTGCCCAGC  199
             ||| |||||||||||| | || ||| ||||||||||||||||||||| ||  ||      
Sbjct  8204  ATTCAAACTAACCAATGATCTTGCTCCTCGCTTCTGTACCCGCGCTTTTT--TG------  8255

Query  200   TCTATAAAAAGGG---TAAGAACCCCACACTCGGCGCGCCAGT-CCTCCGACAGACTGAG  255
              |||||||| | |    ||||| |   ||| |||||||||||| ||||     |||||||
Sbjct  8256  -CTATAAAATGAGACCAAAGAATC---CACCCGGCGCGCCAGTCCCTCTAGGTGACTGAG  8311

Query  256   TCGCCCGGGTACCCGT  271
             ||||||| |||| |||
Sbjct  8312  TCGCCCGAGTACTCGT  8327


 Score = 76.1 bits (83),  Expect = 7e-13
 Identities = 100/136 (74%), Gaps = 16/136 (12%)
 Strand=Plus/Plus

Query  140  ATTTAAACTAACCAATCAGCTCGCTTCTCGCTTCTGTACCCGCGCTTATTGCTGCCCAGC  199
            ||| |||||||||||| | || ||| |||||||| |||||||||||| ||  ||      
Sbjct  278  ATTCAAACTAACCAATGATCTTGCTCCTCGCTTCCGTACCCGCGCTTTTT--TG------  329

Query  200  TCTATAAAAAGGG---TAAGAACCCCACACTCGGCGCGCCAGT-CCTCCGACAGACTGAG  255
             |||||||| | |    ||||| |   |||  ||||||||||| ||||     |||||||
Sbjct  330  -CTATAAAATGAGACCAAAGAATC---CACCTGGCGCGCCAGTCCCTCTAGGTGACTGAG  385

Query  256  TCGCCCGGGTACCCGT  271
            ||||||| |||| |||
Sbjct  386  TCGCCCGAGTACTCGT  401


>NC_055166.1 Beluga whale alphaherpesvirus 1 strain LN3131-1, 
complete genome
Length=144144

 Score = 33.7 bits (36),  Expect = 2.1
 Identities = 24/28 (86%), Gaps = 0/28 (0%)
 Strand=Plus/Minus

Query  218    ACCCCACACTCGGCGCGCCAGTCCTCCG  245
              ||||| |||||  ||||||||||| |||
Sbjct  10216  ACCCCTCACTCTACGCGCCAGTCCACCG  10189


>NC_040681.1 Bufonid herpesvirus 1 strain FO1_2015, complete genome
Length=158250

 Score = 33.7 bits (36),  Expect = 2.1
 Identities = 18/18 (100%), Gaps = 0/18 (0%)
 Strand=Plus/Plus

Query  53     CAGAAATAGCTAAAACAA  70
              ||||||||||||||||||
Sbjct  43119  CAGAAATAGCTAAAACAA  43136


>NC_035460.1 Eptesipox virus strain Washington, complete genome
Length=176688

 Score = 33.7 bits (36),  Expect = 2.1
 Identities = 24/27 (89%), Gaps = 2/27 (7%)
 Strand=Plus/Plus

Query  55      GAAATAGCTAAAACAACA--ACAGTTT  79
               |||||||||||||||| |  |||||||
Sbjct  143491  GAAATAGCTAAAACAATATTACAGTTT  143517


>NC_012936.1 Rat coronavirus Parker, complete genome
Length=31250

 Score = 33.7 bits (36),  Expect = 2.1
 Identities = 24/28 (86%), Gaps = 0/28 (0%)
 Strand=Plus/Minus

Query  56    AAATAGCTAAAACAACAACAGTTTCAAG  83
             ||| |||||||||||||| | || ||||
Sbjct  9567  AAAAAGCTAAAACAACAATAATTGCAAG  9540


>MF678601.1 Beluga whale alphaherpesvirus 1 strain LN3131-1
Length=144144

 Score = 33.7 bits (36),  Expect = 2.1
 Identities = 24/28 (86%), Gaps = 0/28 (0%)
 Strand=Plus/Minus

Query  218    ACCCCACACTCGGCGCGCCAGTCCTCCG  245
              ||||| |||||  ||||||||||| |||
Sbjct  10216  ACCCCTCACTCTACGCGCCAGTCCACCG  10189


>MF143550.1 Bufonid herpesvirus 1 strain FO1_2015, complete genome
Length=158250

 Score = 33.7 bits (36),  Expect = 2.1
 Identities = 18/18 (100%), Gaps = 0/18 (0%)
 Strand=Plus/Plus

Query  53     CAGAAATAGCTAAAACAA  70
              ||||||||||||||||||
Sbjct  43119  CAGAAATAGCTAAAACAA  43136


>KY747497.1 Eptesipox virus strain Washington, complete genome
Length=176688

 Score = 33.7 bits (36),  Expect = 2.1
 Identities = 24/27 (89%), Gaps = 2/27 (7%)
 Strand=Plus/Plus

Query  55      GAAATAGCTAAAACAACA--ACAGTTT  79
               |||||||||||||||| |  |||||||
Sbjct  143491  GAAATAGCTAAAACAATATTACAGTTT  143517


>FJ938068.1 Rat coronavirus Parker, complete genome
Length=31250

 Score = 33.7 bits (36),  Expect = 2.1
 Identities = 24/28 (86%), Gaps = 0/28 (0%)
 Strand=Plus/Minus

Query  56    AAATAGCTAAAACAACAACAGTTTCAAG  83
             ||| |||||||||||||| | || ||||
Sbjct  9567  AAAAAGCTAAAACAACAATAATTGCAAG  9540


>NC_003521.1 Panine herpesvirus 2 strain Heberling, complete genome
Length=241087

 Score = 32.8 bits (35),  Expect = 7.3
 Identities = 22/25 (88%), Gaps = 0/25 (0%)
 Strand=Plus/Minus

Query  27      GCCCAGGGCCAAGAACAGATGGTCC  51
               ||||||||||| | |||| ||||||
Sbjct  201660  GCCCAGGGCCAGGTACAGCTGGTCC  201636


 Score = 32.8 bits (35),  Expect = 7.3
 Identities = 22/25 (88%), Gaps = 0/25 (0%)
 Strand=Plus/Plus

Query  27      GCCCAGGGCCAAGAACAGATGGTCC  51
               ||||||||||| | |||| ||||||
Sbjct  239856  GCCCAGGGCCAGGTACAGCTGGTCC  239880


>AF480884.1 Panine herpesvirus 2 strain Heberling, complete genome
Length=241087

 Score = 32.8 bits (35),  Expect = 7.3
 Identities = 22/25 (88%), Gaps = 0/25 (0%)
 Strand=Plus/Minus

Query  27      GCCCAGGGCCAAGAACAGATGGTCC  51
               ||||||||||| | |||| ||||||
Sbjct  201660  GCCCAGGGCCAGGTACAGCTGGTCC  201636


 Score = 32.8 bits (35),  Expect = 7.3
 Identities = 22/25 (88%), Gaps = 0/25 (0%)
 Strand=Plus/Plus

Query  27      GCCCAGGGCCAAGAACAGATGGTCC  51
               ||||||||||| | |||| ||||||
Sbjct  239856  GCCCAGGGCCAGGTACAGCTGGTCC  239880


>NC_063268.1 Bovine herpesvirus type 1.1 isolate NVSL challenge 
97-11, complete genome
Length=134896

 Score = 31.9 bits (34),  Expect = 7.3
 Identities = 32/40 (80%), Gaps = 4/40 (10%)
 Strand=Plus/Minus

Query  226     CTCGGCGCGCCAGTCCTC-CGACAGACTGAGTCGCCCGGG  264
               ||||| ||||||||||||  | ||||   || ||||||||
Sbjct  113034  CTCGGGGCGCCAGTCCTCGGGGCAGA---AGGCGCCCGGG  112998


 Score = 31.9 bits (34),  Expect = 7.3
 Identities = 32/40 (80%), Gaps = 4/40 (10%)
 Strand=Plus/Plus

Query  226     CTCGGCGCGCCAGTCCTC-CGACAGACTGAGTCGCCCGGG  264
               ||||| ||||||||||||  | ||||   || ||||||||
Sbjct  125028  CTCGGGGCGCCAGTCCTCGGGGCAGA---AGGCGCCCGGG  125064


>NC_038540.1 Simian parvovirus non-structural protein NS1, capsid 
proteins VP1 and VP2 genes, complete cds
Length=4986

 Score = 31.9 bits (34),  Expect = 7.3
 Identities = 17/17 (100%), Gaps = 0/17 (0%)
 Strand=Plus/Minus

Query  141  TTTAAACTAACCAATCA  157
            |||||||||||||||||
Sbjct  163  TTTAAACTAACCAATCA  147


>NC_035469.1 NY_014 poxvirus strain 2013, complete genome
Length=200223

 Score = 31.9 bits (34),  Expect = 7.3
 Identities = 17/17 (100%), Gaps = 0/17 (0%)
 Strand=Plus/Minus

Query  199    CTCTATAAAAAGGGTAA  215
              |||||||||||||||||
Sbjct  15775  CTCTATAAAAAGGGTAA  15759


>NC_001847.1 Bovine herpesvirus 1, complete genome
Length=135301

 Score = 31.9 bits (34),  Expect = 7.3
 Identities = 32/40 (80%), Gaps = 4/40 (10%)
 Strand=Plus/Minus

Query  226     CTCGGCGCGCCAGTCCTC-CGACAGACTGAGTCGCCCGGG  264
               ||||| ||||||||||||  | ||||   || ||||||||
Sbjct  112914  CTCGGGGCGCCAGTCCTCGGGGCAGA---AGGCGCCCGGG  112878


 Score = 31.9 bits (34),  Expect = 7.3
 Identities = 32/40 (80%), Gaps = 4/40 (10%)
 Strand=Plus/Plus

Query  226     CTCGGCGCGCCAGTCCTC-CGACAGACTGAGTCGCCCGGG  264
               ||||| ||||||||||||  | ||||   || ||||||||
Sbjct  125304  CTCGGGGCGCCAGTCCTCGGGGCAGA---AGGCGCCCGGG  125340


>JX898220.1 Bovine herpesvirus type 1.1 isolate NVSL challenge 
97-11, complete genome
Length=134896

 Score = 31.9 bits (34),  Expect = 7.3
 Identities = 32/40 (80%), Gaps = 4/40 (10%)
 Strand=Plus/Minus

Query  226     CTCGGCGCGCCAGTCCTC-CGACAGACTGAGTCGCCCGGG  264
               ||||| ||||||||||||  | ||||   || ||||||||
Sbjct  113034  CTCGGGGCGCCAGTCCTCGGGGCAGA---AGGCGCCCGGG  112998


 Score = 31.9 bits (34),  Expect = 7.3
 Identities = 32/40 (80%), Gaps = 4/40 (10%)
 Strand=Plus/Plus

Query  226     CTCGGCGCGCCAGTCCTC-CGACAGACTGAGTCGCCCGGG  264
               ||||| ||||||||||||  | ||||   || ||||||||
Sbjct  125028  CTCGGGGCGCCAGTCCTCGGGGCAGA---AGGCGCCCGGG  125064


>U26342.1 Simian parvovirus non-structural protein NS1, capsid 
proteins VP1 and VP2 genes, complete cds
Length=4986

 Score = 31.9 bits (34),  Expect = 7.3
 Identities = 17/17 (100%), Gaps = 0/17 (0%)
 Strand=Plus/Minus

Query  141  TTTAAACTAACCAATCA  157
            |||||||||||||||||
Sbjct  163  TTTAAACTAACCAATCA  147


>MF001305.1 NY_014 poxvirus strain 2013, complete genome
Length=200223

 Score = 31.9 bits (34),  Expect = 7.3
 Identities = 17/17 (100%), Gaps = 0/17 (0%)
 Strand=Plus/Minus

Query  199    CTCTATAAAAAGGGTAA  215
              |||||||||||||||||
Sbjct  15775  CTCTATAAAAAGGGTAA  15759


>AJ004801.1 Bovine herpesvirus type 1.1 complete genome
Length=135301

 Score = 31.9 bits (34),  Expect = 7.3
 Identities = 32/40 (80%), Gaps = 4/40 (10%)
 Strand=Plus/Minus

Query  226     CTCGGCGCGCCAGTCCTC-CGACAGACTGAGTCGCCCGGG  264
               ||||| ||||||||||||  | ||||   || ||||||||
Sbjct  112914  CTCGGGGCGCCAGTCCTCGGGGCAGA---AGGCGCCCGGG  112878


 Score = 31.9 bits (34),  Expect = 7.3
 Identities = 32/40 (80%), Gaps = 4/40 (10%)
 Strand=Plus/Plus

Query  226     CTCGGCGCGCCAGTCCTC-CGACAGACTGAGTCGCCCGGG  264
               ||||| ||||||||||||  | ||||   || ||||||||
Sbjct  125304  CTCGGGGCGCCAGTCCTCGGGGCAGA---AGGCGCCCGGG  125340


Lambda      K        H
   0.634    0.408    0.912 

Gapped
Lambda      K        H
   0.625    0.410    0.780 

Effective search space used: 30338010376


Query= taxID11819_TRINITY_DN8_c0_g1_i1 len=269 path=[0:0-268]

Length=269
                                                                      Score        E
Sequences producing significant alignments:                          (Bits)     Value

NC_001702.1 Murine type C retrovirus, complete genome                 248        5e-65
X94150.1 Retroviridae complete genome (murine type C retrovirus)      248        5e-65
NC_007815.2 PreXMRV-1 provirus, complete genome                       230        1e-59
FR871849.1 PreXMRV-1 complete proviral genome                         230        1e-59
NC_029853.1 Mus musculus mobilized endogenous polytropic provirus...  162        6e-39
FJ544577.2 Mus musculus mobilized endogenous polytropic provirus ...  162        6e-39
NC_055230.1 Akhmeta virus isolate Akhmeta_2013-88, complete genome    32.8       7.2  
NC_025392.1 Jurona virus, complete genome                             32.8       7.2  
MH607141.1 Akhmeta virus isolate Akhmeta_2013-88, complete genome     32.8       7.2  
HM566194.1 Jurona virus, complete genome                              32.8       7.2  
NC_010107.1 Bandicoot papillomatosis carcinomatosis virus type 1,...  31.9       7.2  
NC_001354.1 Human papillomavirus type 41, complete genome             31.9       7.2  
AF394196.1 Simian adenovirus 25, complete genome                      31.9       7.2  
EU069819.1 Bandicoot papillomatosis carcinomatosis virus type 1, ...  31.9       7.2  
X56147.1 Human papillomavirus type 41                                 31.9       7.2  


>NC_001702.1 Murine type C retrovirus, complete genome
Length=8135

 Score = 248 bits (274),  Expect = 5e-65
 Identities = 209/257 (81%), Gaps = 0/257 (0%)
 Strand=Plus/Minus

Query  13    TGTCCCGGTTTAGCCTGTAGTAGGGGCTGTCTCCCCTGACAAGGAGTGCTTGCATTTTCG  72
             |||||| ||||| | ||||||||||||| ||| | ||| ||||||| || | ||| ||  
Sbjct  4880  TGTCCCTGTTTAACATGTAGTAGGGGCTTTCTTCTCTGTCAAGGAGCGCCTTCATCTTTT  4821

Query  73    GGTAGCCGAGGTGGGTGAGCCGGTGGAGTGAGTCTAACAGTTCAAATACAAATTGGTCGG  132
             |   || ||| |||||||| |  || || |||||||| | |||||| ||||| || ||||
Sbjct  4820  GAGGGCTGAGATGGGTGAGTCTATGAAGGGAGTCTAATAATTCAAACACAAACTGATCGG  4761

Query  133   GCATCACCGGCTTGCCTTGGAAGACCCAGTATCCTTTGCTCTGGTTATAGGTGGCCCCAA  192
             ||||||||||||||||||| | |||||| ||||||||  |||| |||||||||||||| |
Sbjct  4760  GCATCACCGGCTTGCCTTGTAGGACCCAATATCCTTTTATCTGATTATAGGTGGCCCCCA  4701

Query  193   GCTCTCTGAGTTTCTTTAGATCTGTTTCAGTATAATGGAAATAGGCAGGCGTATATGGGG  252
             | ||||  | | | |||||||||||||| || ||||||| |||||||||||| || ||||
Sbjct  4700  GTTCTCGCAATCTTTTTAGATCTGTTTCGGTGTAATGGAGATAGGCAGGCGTGTACGGGG  4641

Query  253   TTGAATCCTCTATAAGG  269
             | || ||||||||||||
Sbjct  4640  TCGAGTCCTCTATAAGG  4624


>X94150.1 Retroviridae complete genome (murine type C retrovirus)
Length=8135

 Score = 248 bits (274),  Expect = 5e-65
 Identities = 209/257 (81%), Gaps = 0/257 (0%)
 Strand=Plus/Minus

Query  13    TGTCCCGGTTTAGCCTGTAGTAGGGGCTGTCTCCCCTGACAAGGAGTGCTTGCATTTTCG  72
             |||||| ||||| | ||||||||||||| ||| | ||| ||||||| || | ||| ||  
Sbjct  4880  TGTCCCTGTTTAACATGTAGTAGGGGCTTTCTTCTCTGTCAAGGAGCGCCTTCATCTTTT  4821

Query  73    GGTAGCCGAGGTGGGTGAGCCGGTGGAGTGAGTCTAACAGTTCAAATACAAATTGGTCGG  132
             |   || ||| |||||||| |  || || |||||||| | |||||| ||||| || ||||
Sbjct  4820  GAGGGCTGAGATGGGTGAGTCTATGAAGGGAGTCTAATAATTCAAACACAAACTGATCGG  4761

Query  133   GCATCACCGGCTTGCCTTGGAAGACCCAGTATCCTTTGCTCTGGTTATAGGTGGCCCCAA  192
             ||||||||||||||||||| | |||||| ||||||||  |||| |||||||||||||| |
Sbjct  4760  GCATCACCGGCTTGCCTTGTAGGACCCAATATCCTTTTATCTGATTATAGGTGGCCCCCA  4701

Query  193   GCTCTCTGAGTTTCTTTAGATCTGTTTCAGTATAATGGAAATAGGCAGGCGTATATGGGG  252
             | ||||  | | | |||||||||||||| || ||||||| |||||||||||| || ||||
Sbjct  4700  GTTCTCGCAATCTTTTTAGATCTGTTTCGGTGTAATGGAGATAGGCAGGCGTGTACGGGG  4641

Query  253   TTGAATCCTCTATAAGG  269
             | || ||||||||||||
Sbjct  4640  TCGAGTCCTCTATAAGG  4624


>NC_007815.2 PreXMRV-1 provirus, complete genome
Length=8197

 Score = 230 bits (254),  Expect = 1e-59
 Identities = 205/257 (80%), Gaps = 0/257 (0%)
 Strand=Plus/Minus

Query  13    TGTCCCGGTTTAGCCTGTAGTAGGGGCTGTCTCCCCTGACAAGGAGTGCTTGCATTTTCG  72
             |||||||||||| | ||||||||||||| ||| | ||| | |||||||| | ||| ||  
Sbjct  4862  TGTCCCGGTTTAACATGTAGTAGGGGCTTTCTTCTCTGTCGAGGAGTGCCTTCATCTTTT  4803

Query  73    GGTAGCCGAGGTGGGTGAGCCGGTGGAGTGAGTCTAACAGTTCAAATACAAATTGGTCGG  132
             |   ||  || |||||||| | ||| || ||||||||||||||||| ||  | || ||||
Sbjct  4802  GAGGGCTCAGATGGGTGAGTCTGTGTAGGGAGTCTAACAGTTCAAACACGGACTGATCGG  4743

Query  133   GCATCACCGGCTTGCCTTGGAAGACCCAGTATCCTTTGCTCTGGTTATAGGTGGCCCCAA  192
             ||||||| || |||||||| | |||||| ||||||||  |||| || |||||||| || |
Sbjct  4742  GCATCACAGGTTTGCCTTGTAGGACCCAATATCCTTTTGTCTGATTGTAGGTGGCTCCCA  4683

Query  193   GCTCTCTGAGTTTCTTTAGATCTGTTTCAGTATAATGGAAATAGGCAGGCGTATATGGGG  252
             | || |  ||| | || ||||||||||| || |||||||||| || ||||||||| ||||
Sbjct  4682  GTTCCCGTAGTCTTTTGAGATCTGTTTCGGTGTAATGGAAATGGGGAGGCGTATACGGGG  4623

Query  253   TTGAATCCTCTATAAGG  269
             |||| |||||||| |||
Sbjct  4622  TTGAGTCCTCTATGAGG  4606


>FR871849.1 PreXMRV-1 complete proviral genome
Length=8197

 Score = 230 bits (254),  Expect = 1e-59
 Identities = 205/257 (80%), Gaps = 0/257 (0%)
 Strand=Plus/Minus

Query  13    TGTCCCGGTTTAGCCTGTAGTAGGGGCTGTCTCCCCTGACAAGGAGTGCTTGCATTTTCG  72
             |||||||||||| | ||||||||||||| ||| | ||| | |||||||| | ||| ||  
Sbjct  4862  TGTCCCGGTTTAACATGTAGTAGGGGCTTTCTTCTCTGTCGAGGAGTGCCTTCATCTTTT  4803

Query  73    GGTAGCCGAGGTGGGTGAGCCGGTGGAGTGAGTCTAACAGTTCAAATACAAATTGGTCGG  132
             |   ||  || |||||||| | ||| || ||||||||||||||||| ||  | || ||||
Sbjct  4802  GAGGGCTCAGATGGGTGAGTCTGTGTAGGGAGTCTAACAGTTCAAACACGGACTGATCGG  4743

Query  133   GCATCACCGGCTTGCCTTGGAAGACCCAGTATCCTTTGCTCTGGTTATAGGTGGCCCCAA  192
             ||||||| || |||||||| | |||||| ||||||||  |||| || |||||||| || |
Sbjct  4742  GCATCACAGGTTTGCCTTGTAGGACCCAATATCCTTTTGTCTGATTGTAGGTGGCTCCCA  4683

Query  193   GCTCTCTGAGTTTCTTTAGATCTGTTTCAGTATAATGGAAATAGGCAGGCGTATATGGGG  252
             | || |  ||| | || ||||||||||| || |||||||||| || ||||||||| ||||
Sbjct  4682  GTTCCCGTAGTCTTTTGAGATCTGTTTCGGTGTAATGGAAATGGGGAGGCGTATACGGGG  4623

Query  253   TTGAATCCTCTATAAGG  269
             |||| |||||||| |||
Sbjct  4622  TTGAGTCCTCTATGAGG  4606


>NC_029853.1 Mus musculus mobilized endogenous polytropic provirus 
clone 15 truncated gag-pol polyprotein (gag) and envelope 
protein (env) genes, complete cds
Length=8183

 Score = 162 bits (179),  Expect = 6e-39
 Identities = 197/266 (74%), Gaps = 2/266 (1%)
 Strand=Plus/Minus

Query  4     GGAGGGTCTTGTCCCGGTTTAGCCTGTAGTAGGGGCTGTCTCCCCTGACAAGGAGTGCTT  63
             ||||| |||| ||    |||||| |||| |||||||| |||  |||| | || |||||  
Sbjct  4762  GGAGGATCTTATCTTTATTTAGCATGTAATAGGGGCTTTCTTTCCTGTCTAGAAGTGCCC  4703

Query  64    GCATTTTCGGGTAGCCGAGGTGGGTGAGCCGGTGGAGTGAGTCTAACAGTTCAAATACAA  123
              ||| ||| | ||||  |||||||||||| |||| ||  ||||||| | ||||||    |
Sbjct  4702  TCATCTTCTGATAGCTAAGGTGGGTGAGCTGGTGAAGGAAGTCTAATAATTCAAAGGTGA  4643

Query  124   ATTGGTCGGGCATCACCGGCTTGCCTTGGAAGACCCAGTATCCTTTGCTCT-GGTTATAG  182
             | ||||| |||||||| || || ||||| | |||||| |||  ||| ||||   | ||| 
Sbjct  4642  ACTGGTCAGGCATCACAGGTTTACCTTGCAGGACCCAATAT-TTTTTCTCTCTATCATAT  4584

Query  183   GTGGCCCCAAGCTCTCTGAGTTTCTTTAGATCTGTTTCAGTATAATGGAAATAGGCAGGC  242
             ||||| || | ||||   || ||||||| |||||| ||||| ||||||||  || | || 
Sbjct  4583  GTGGCTCCCAACTCTTGTAGGTTCTTTATATCTGTCTCAGTGTAATGGAAGAAGTCTGGA  4524

Query  243   GTATATGGGGTTGAATCCTCTATAAG  268
             || || ||||||||   |||||| ||
Sbjct  4523  GTGTACGGGGTTGAGGTCTCTATGAG  4498


>FJ544577.2 Mus musculus mobilized endogenous polytropic provirus 
clone 15 truncated gag-pol polyprotein (gag) and envelope 
protein (env) genes, complete cds
Length=8183

 Score = 162 bits (179),  Expect = 6e-39
 Identities = 197/266 (74%), Gaps = 2/266 (1%)
 Strand=Plus/Minus

Query  4     GGAGGGTCTTGTCCCGGTTTAGCCTGTAGTAGGGGCTGTCTCCCCTGACAAGGAGTGCTT  63
             ||||| |||| ||    |||||| |||| |||||||| |||  |||| | || |||||  
Sbjct  4762  GGAGGATCTTATCTTTATTTAGCATGTAATAGGGGCTTTCTTTCCTGTCTAGAAGTGCCC  4703

Query  64    GCATTTTCGGGTAGCCGAGGTGGGTGAGCCGGTGGAGTGAGTCTAACAGTTCAAATACAA  123
              ||| ||| | ||||  |||||||||||| |||| ||  ||||||| | ||||||    |
Sbjct  4702  TCATCTTCTGATAGCTAAGGTGGGTGAGCTGGTGAAGGAAGTCTAATAATTCAAAGGTGA  4643

Query  124   ATTGGTCGGGCATCACCGGCTTGCCTTGGAAGACCCAGTATCCTTTGCTCT-GGTTATAG  182
             | ||||| |||||||| || || ||||| | |||||| |||  ||| ||||   | ||| 
Sbjct  4642  ACTGGTCAGGCATCACAGGTTTACCTTGCAGGACCCAATAT-TTTTTCTCTCTATCATAT  4584

Query  183   GTGGCCCCAAGCTCTCTGAGTTTCTTTAGATCTGTTTCAGTATAATGGAAATAGGCAGGC  242
             ||||| || | ||||   || ||||||| |||||| ||||| ||||||||  || | || 
Sbjct  4583  GTGGCTCCCAACTCTTGTAGGTTCTTTATATCTGTCTCAGTGTAATGGAAGAAGTCTGGA  4524

Query  243   GTATATGGGGTTGAATCCTCTATAAG  268
             || || ||||||||   |||||| ||
Sbjct  4523  GTGTACGGGGTTGAGGTCTCTATGAG  4498


>NC_055230.1 Akhmeta virus isolate Akhmeta_2013-88, complete genome
Length=221923

 Score = 32.8 bits (35),  Expect = 7.2
 Identities = 19/20 (95%), Gaps = 0/20 (0%)
 Strand=Plus/Plus

Query  240     GGCGTATATGGGGTTGAATC  259
               ||| ||||||||||||||||
Sbjct  152274  GGCTTATATGGGGTTGAATC  152293


>NC_025392.1 Jurona virus, complete genome
Length=11121

 Score = 32.8 bits (35),  Expect = 7.2
 Identities = 30/37 (81%), Gaps = 1/37 (3%)
 Strand=Plus/Minus

Query  198  CTGAGTTTCTTTAGATCTGTTTCAGTA-TAATGGAAA  233
            || ||||| |||||||||||| |  || ||||| |||
Sbjct  167  CTCAGTTTGTTTAGATCTGTTCCTCTACTAATGAAAA  131


>MH607141.1 Akhmeta virus isolate Akhmeta_2013-88, complete genome
Length=221923

 Score = 32.8 bits (35),  Expect = 7.2
 Identities = 19/20 (95%), Gaps = 0/20 (0%)
 Strand=Plus/Plus

Query  240     GGCGTATATGGGGTTGAATC  259
               ||| ||||||||||||||||
Sbjct  152274  GGCTTATATGGGGTTGAATC  152293


>HM566194.1 Jurona virus, complete genome
Length=11121

 Score = 32.8 bits (35),  Expect = 7.2
 Identities = 30/37 (81%), Gaps = 1/37 (3%)
 Strand=Plus/Minus

Query  198  CTGAGTTTCTTTAGATCTGTTTCAGTA-TAATGGAAA  233
            || ||||| |||||||||||| |  || ||||| |||
Sbjct  167  CTCAGTTTGTTTAGATCTGTTCCTCTACTAATGAAAA  131


>NC_010107.1 Bandicoot papillomatosis carcinomatosis virus type 
1, complete genome
Length=7295

 Score = 31.9 bits (34),  Expect = 7.2
 Identities = 17/17 (100%), Gaps = 0/17 (0%)
 Strand=Plus/Plus

Query  101   TGAGTCTAACAGTTCAA  117
             |||||||||||||||||
Sbjct  5133  TGAGTCTAACAGTTCAA  5149


>NC_001354.1 Human papillomavirus type 41, complete genome
Length=7614

 Score = 31.9 bits (34),  Expect = 7.2
 Identities = 20/22 (91%), Gaps = 0/22 (0%)
 Strand=Plus/Minus

Query  217   TTTCAGTATAATGGAAATAGGC  238
             ||||| |||||||||||| |||
Sbjct  1752  TTTCATTATAATGGAAATTGGC  1731


>AF394196.1 Simian adenovirus 25, complete genome
Length=36521

 Score = 31.9 bits (34),  Expect = 7.2
 Identities = 20/22 (91%), Gaps = 0/22 (0%)
 Strand=Plus/Plus

Query  135    ATCACCGGCTTGCCTTGGAAGA  156
              |||||| ||| |||||||||||
Sbjct  10973  ATCACCAGCTGGCCTTGGAAGA  10994


>EU069819.1 Bandicoot papillomatosis carcinomatosis virus type 
1, complete genome
Length=7295

 Score = 31.9 bits (34),  Expect = 7.2
 Identities = 17/17 (100%), Gaps = 0/17 (0%)
 Strand=Plus/Plus

Query  101   TGAGTCTAACAGTTCAA  117
             |||||||||||||||||
Sbjct  5133  TGAGTCTAACAGTTCAA  5149


>X56147.1 Human papillomavirus type 41
Length=7614

 Score = 31.9 bits (34),  Expect = 7.2
 Identities = 20/22 (91%), Gaps = 0/22 (0%)
 Strand=Plus/Minus

Query  217   TTTCAGTATAATGGAAATAGGC  238
             ||||| |||||||||||| |||
Sbjct  1752  TTTCATTATAATGGAAATTGGC  1731


Lambda      K        H
   0.634    0.408    0.912 

Gapped
Lambda      K        H
   0.625    0.410    0.780 

Effective search space used: 29604026254


Query= taxID11819_TRINITY_DN5_c0_g1_i2 len=281 path=[0:0-280]

Length=281
                                                                      Score        E
Sequences producing significant alignments:                          (Bits)     Value

NC_029853.1 Mus musculus mobilized endogenous polytropic provirus...  419        1e-116
FJ544577.2 Mus musculus mobilized endogenous polytropic provirus ...  419        1e-116
NC_001500.1 Spleen focus-forming virus, complete genome               388        9e-107
K00021.1 Friend spleen focus-forming virus (proviral), complete g...  388        9e-107
NC_001702.1 Murine type C retrovirus, complete genome                 366        3e-100
X94150.1 Retroviridae complete genome (murine type C retrovirus)      366        3e-100
NC_007815.2 PreXMRV-1 provirus, complete genome                       352        2e-96 
FR871849.1 PreXMRV-1 complete proviral genome                         352        2e-96 
NC_002512.2 Rat cytomegalovirus Maastricht, complete genome           34.6       2.2   
AF232689.2 Rat cytomegalovirus Maastricht, complete genome            34.6       2.2   
NC_039192.1 Punta Toro virus strain Adames L protein gene, comple...  32.8       7.5   
KP272028.1 Punta Toro virus strain Adames L protein gene, complet...  32.8       7.5   
NC_039042.1 Cervus elaphus papillomavirus type 2, complete genome     31.9       7.5   
NC_020474.2 Elephantid herpesvirus 1, complete genome                 31.9       7.5   
NC_002200.1 Mumps orthorubulavirus genomic RNA, complete genome       31.9       7.5   
KT932712.1 Cervus elaphus papillomavirus type 2, complete genome      31.9       7.5   
KC462165.1 Elephantid herpesvirus 1 strain Raman, complete genome     31.9       7.5   
AB040874.1 Mumps orthorubulavirus genomic RNA, complete genome        31.9       7.5   


>NC_029853.1 Mus musculus mobilized endogenous polytropic provirus 
clone 15 truncated gag-pol polyprotein (gag) and envelope 
protein (env) genes, complete cds
Length=8183

 Score = 419 bits (464),  Expect = 1e-116
 Identities = 250/262 (95%), Gaps = 0/262 (0%)
 Strand=Plus/Minus

Query  20    GTCCCAGGTTGTATAGAGGCTGCGCCTGTAGGGGAAGGCTGAGGAGGCCTGGGGAGCATG  79
             ||| ||||   ||||||||||||||||| ||| | |||||||||||||||||||||||||
Sbjct  6484  GTCTCAGGGACTATAGAGGCTGCGCCTGGAGGAGGAGGCTGAGGAGGCCTGGGGAGCATG  6425

Query  80    ATCTGCACGGGTCGGGAGGGGGGTAACTGGTCAGTGATCACGGGATTAGGCCCAATGGGG  139
             ||||||||||||||||||||||||||||||||||||||||||||||||||||||||||||
Sbjct  6424  ATCTGCACGGGTCGGGAGGGGGGTAACTGGTCAGTGATCACGGGATTAGGCCCAATGGGG  6365

Query  140   ATGCGGGGCCCTATATTGAGGACCTGGCGGGTCAAAGAGAACCGGGTCACCGGGTCGGTT  199
             | ||||||||||||||||||||||||||||||||||||||||||||||||||||||||| 
Sbjct  6364  ACGCGGGGCCCTATATTGAGGACCTGGCGGGTCAAAGAGAACCGGGTCACCGGGTCGGTC  6305

Query  200   CCTGTGGATCGGTACAGTCTTAGTCCACATACTTTGGGGCCATCCCAGCTGGCCTTTTTA  259
             |||||||||||||||||||||||||| |||||||||||||||||||||||||||||||| 
Sbjct  6304  CCTGTGGATCGGTACAGTCTTAGTCCCCATACTTTGGGGCCATCCCAGCTGGCCTTTTTG  6245

Query  260   CCCGCGTCAGTGAATTCTAGGA  281
             ||||||||||||||||| ||||
Sbjct  6244  CCCGCGTCAGTGAATTCCAGGA  6223


 Score = 48.2 bits (52),  Expect = 1e-04
 Identities = 29/31 (94%), Gaps = 0/31 (0%)
 Strand=Plus/Minus

Query  1     GTTCAGCAGTCAGTCTCCCGTCCCAGGTTGT  31
             ||||||||| | |||||||||||||||||||
Sbjct  6530  GTTCAGCAGCCTGTCTCCCGTCCCAGGTTGT  6500


>FJ544577.2 Mus musculus mobilized endogenous polytropic provirus 
clone 15 truncated gag-pol polyprotein (gag) and envelope 
protein (env) genes, complete cds
Length=8183

 Score = 419 bits (464),  Expect = 1e-116
 Identities = 250/262 (95%), Gaps = 0/262 (0%)
 Strand=Plus/Minus

Query  20    GTCCCAGGTTGTATAGAGGCTGCGCCTGTAGGGGAAGGCTGAGGAGGCCTGGGGAGCATG  79
             ||| ||||   ||||||||||||||||| ||| | |||||||||||||||||||||||||
Sbjct  6484  GTCTCAGGGACTATAGAGGCTGCGCCTGGAGGAGGAGGCTGAGGAGGCCTGGGGAGCATG  6425

Query  80    ATCTGCACGGGTCGGGAGGGGGGTAACTGGTCAGTGATCACGGGATTAGGCCCAATGGGG  139
             ||||||||||||||||||||||||||||||||||||||||||||||||||||||||||||
Sbjct  6424  ATCTGCACGGGTCGGGAGGGGGGTAACTGGTCAGTGATCACGGGATTAGGCCCAATGGGG  6365

Query  140   ATGCGGGGCCCTATATTGAGGACCTGGCGGGTCAAAGAGAACCGGGTCACCGGGTCGGTT  199
             | ||||||||||||||||||||||||||||||||||||||||||||||||||||||||| 
Sbjct  6364  ACGCGGGGCCCTATATTGAGGACCTGGCGGGTCAAAGAGAACCGGGTCACCGGGTCGGTC  6305

Query  200   CCTGTGGATCGGTACAGTCTTAGTCCACATACTTTGGGGCCATCCCAGCTGGCCTTTTTA  259
             |||||||||||||||||||||||||| |||||||||||||||||||||||||||||||| 
Sbjct  6304  CCTGTGGATCGGTACAGTCTTAGTCCCCATACTTTGGGGCCATCCCAGCTGGCCTTTTTG  6245

Query  260   CCCGCGTCAGTGAATTCTAGGA  281
             ||||||||||||||||| ||||
Sbjct  6244  CCCGCGTCAGTGAATTCCAGGA  6223


 Score = 48.2 bits (52),  Expect = 1e-04
 Identities = 29/31 (94%), Gaps = 0/31 (0%)
 Strand=Plus/Minus

Query  1     GTTCAGCAGTCAGTCTCCCGTCCCAGGTTGT  31
             ||||||||| | |||||||||||||||||||
Sbjct  6530  GTTCAGCAGCCTGTCTCCCGTCCCAGGTTGT  6500


>NC_001500.1 Spleen focus-forming virus, complete genome
Length=6296

 Score = 388 bits (429),  Expect = 9e-107
 Identities = 243/262 (93%), Gaps = 0/262 (0%)
 Strand=Plus/Minus

Query  20    GTCCCAGGTTGTATAGAGGCTGCGCCTGTAGGGGAAGGCTGAGGAGGCCTGGGGAGCATG  79
             ||||||||    |||||||||||||||||||| | |||||||||||||||||||||| ||
Sbjct  5223  GTCCCAGGGACCATAGAGGCTGCGCCTGTAGGAGGAGGCTGAGGAGGCCTGGGGAGCCTG  5164

Query  80    ATCTGCACGGGTCGGGAGGGGGGTAACTGGTCAGTGATCACGGGATTAGGCCCAATGGGG  139
             | |||||||||||||||||||||||  ||| || ||||||||||||||||||||||||||
Sbjct  5163  ACCTGCACGGGTCGGGAGGGGGGTAGTTGGCCAATGATCACGGGATTAGGCCCAATGGGG  5104

Query  140   ATGCGGGGCCCTATATTGAGGACCTGGCGGGTCAAAGAGAACCGGGTCACCGGGTCGGTT  199
             ||||||||||||||||||||||||||||||||||||||||||||||||||||||||| | 
Sbjct  5103  ATGCGGGGCCCTATATTGAGGACCTGGCGGGTCAAAGAGAACCGGGTCACCGGGTCGATC  5044

Query  200   CCTGTGGATCGGTACAGTCTTAGTCCACATACTTTGGGGCCATCCCAGCTGGCCTTTTTA  259
             ||||||| |||||||||||||||||| ||||||||||||| |||||||||||||||||||
Sbjct  5043  CCTGTGGGTCGGTACAGTCTTAGTCCCCATACTTTGGGGCTATCCCAGCTGGCCTTTTTA  4984

Query  260   CCCGCGTCAGTGAATTCTAGGA  281
             |||||||||||||||| || ||
Sbjct  4983  CCCGCGTCAGTGAATTTTAAGA  4962


>K00021.1 Friend spleen focus-forming virus (proviral), complete 
genome
Length=6296

 Score = 388 bits (429),  Expect = 9e-107
 Identities = 243/262 (93%), Gaps = 0/262 (0%)
 Strand=Plus/Minus

Query  20    GTCCCAGGTTGTATAGAGGCTGCGCCTGTAGGGGAAGGCTGAGGAGGCCTGGGGAGCATG  79
             ||||||||    |||||||||||||||||||| | |||||||||||||||||||||| ||
Sbjct  5223  GTCCCAGGGACCATAGAGGCTGCGCCTGTAGGAGGAGGCTGAGGAGGCCTGGGGAGCCTG  5164

Query  80    ATCTGCACGGGTCGGGAGGGGGGTAACTGGTCAGTGATCACGGGATTAGGCCCAATGGGG  139
             | |||||||||||||||||||||||  ||| || ||||||||||||||||||||||||||
Sbjct  5163  ACCTGCACGGGTCGGGAGGGGGGTAGTTGGCCAATGATCACGGGATTAGGCCCAATGGGG  5104

Query  140   ATGCGGGGCCCTATATTGAGGACCTGGCGGGTCAAAGAGAACCGGGTCACCGGGTCGGTT  199
             ||||||||||||||||||||||||||||||||||||||||||||||||||||||||| | 
Sbjct  5103  ATGCGGGGCCCTATATTGAGGACCTGGCGGGTCAAAGAGAACCGGGTCACCGGGTCGATC  5044

Query  200   CCTGTGGATCGGTACAGTCTTAGTCCACATACTTTGGGGCCATCCCAGCTGGCCTTTTTA  259
             ||||||| |||||||||||||||||| ||||||||||||| |||||||||||||||||||
Sbjct  5043  CCTGTGGGTCGGTACAGTCTTAGTCCCCATACTTTGGGGCTATCCCAGCTGGCCTTTTTA  4984

Query  260   CCCGCGTCAGTGAATTCTAGGA  281
             |||||||||||||||| || ||
Sbjct  4983  CCCGCGTCAGTGAATTTTAAGA  4962


>NC_001702.1 Murine type C retrovirus, complete genome
Length=8135

 Score = 366 bits (405),  Expect = 3e-100
 Identities = 231/250 (92%), Gaps = 0/250 (0%)
 Strand=Plus/Minus

Query  32    ATAGAGGCTGCGCCTGTAGGGGAAGGCTGAGGAGGCCTGGGGAGCATGATCTGCACGGGT  91
             |||||||| ||||||| ||| | ||| |||||||||||||||||||||||||||||||||
Sbjct  6596  ATAGAGGCCGCGCCTGAAGGAGGAGGATGAGGAGGCCTGGGGAGCATGATCTGCACGGGT  6537

Query  92    CGGGAGGGGGGTAACTGGTCAGTGATCACGGGATTAGGCCCAATGGGGATGCGGGGCCCT  151
              |||||||||||| ||| ||||||||||||||||||||||||||||||| |||||| |||
Sbjct  6536  TGGGAGGGGGGTAGCTGTTCAGTGATCACGGGATTAGGCCCAATGGGGACGCGGGGTCCT  6477

Query  152   ATATTGAGGACCTGGCGGGTCAAAGAGAACCGGGTCACCGGGTCGGTTCCTGTGGATCGG  211
             | ||||||||||||||||||||||||||||||||||||||||||||  || |||||||||
Sbjct  6476  ACATTGAGGACCTGGCGGGTCAAAGAGAACCGGGTCACCGGGTCGGCCCCCGTGGATCGG  6417

Query  212   TACAGTCTTAGTCCACATACTTTGGGGCCATCCCAGCTGGCCTTTTTACCCGCGTCAGTG  271
             || ||||||||||| || ||||||||| ||||||||||||||||||||||||||||||||
Sbjct  6416  TAGAGTCTTAGTCCCCAAACTTTGGGGGCATCCCAGCTGGCCTTTTTACCCGCGTCAGTG  6357

Query  272   AATTCTAGGA  281
             ||||||| ||
Sbjct  6356  AATTCTAAGA  6347


 Score = 39.2 bits (42),  Expect = 0.051
 Identities = 27/31 (87%), Gaps = 0/31 (0%)
 Strand=Plus/Minus

Query  1     GTTCAGCAGTCAGTCTCCCGTCCCAGGTTGT  31
             ||| ||||| | ||| |||||||||||||||
Sbjct  6654  GTTTAGCAGCCTGTCCCCCGTCCCAGGTTGT  6624


>X94150.1 Retroviridae complete genome (murine type C retrovirus)
Length=8135

 Score = 366 bits (405),  Expect = 3e-100
 Identities = 231/250 (92%), Gaps = 0/250 (0%)
 Strand=Plus/Minus

Query  32    ATAGAGGCTGCGCCTGTAGGGGAAGGCTGAGGAGGCCTGGGGAGCATGATCTGCACGGGT  91
             |||||||| ||||||| ||| | ||| |||||||||||||||||||||||||||||||||
Sbjct  6596  ATAGAGGCCGCGCCTGAAGGAGGAGGATGAGGAGGCCTGGGGAGCATGATCTGCACGGGT  6537

Query  92    CGGGAGGGGGGTAACTGGTCAGTGATCACGGGATTAGGCCCAATGGGGATGCGGGGCCCT  151
              |||||||||||| ||| ||||||||||||||||||||||||||||||| |||||| |||
Sbjct  6536  TGGGAGGGGGGTAGCTGTTCAGTGATCACGGGATTAGGCCCAATGGGGACGCGGGGTCCT  6477

Query  152   ATATTGAGGACCTGGCGGGTCAAAGAGAACCGGGTCACCGGGTCGGTTCCTGTGGATCGG  211
             | ||||||||||||||||||||||||||||||||||||||||||||  || |||||||||
Sbjct  6476  ACATTGAGGACCTGGCGGGTCAAAGAGAACCGGGTCACCGGGTCGGCCCCCGTGGATCGG  6417

Query  212   TACAGTCTTAGTCCACATACTTTGGGGCCATCCCAGCTGGCCTTTTTACCCGCGTCAGTG  271
             || ||||||||||| || ||||||||| ||||||||||||||||||||||||||||||||
Sbjct  6416  TAGAGTCTTAGTCCCCAAACTTTGGGGGCATCCCAGCTGGCCTTTTTACCCGCGTCAGTG  6357

Query  272   AATTCTAGGA  281
             ||||||| ||
Sbjct  6356  AATTCTAAGA  6347


 Score = 39.2 bits (42),  Expect = 0.051
 Identities = 27/31 (87%), Gaps = 0/31 (0%)
 Strand=Plus/Minus

Query  1     GTTCAGCAGTCAGTCTCCCGTCCCAGGTTGT  31
             ||| ||||| | ||| |||||||||||||||
Sbjct  6654  GTTTAGCAGCCTGTCCCCCGTCCCAGGTTGT  6624


>NC_007815.2 PreXMRV-1 provirus, complete genome
Length=8197

 Score = 352 bits (390),  Expect = 2e-96
 Identities = 228/250 (91%), Gaps = 0/250 (0%)
 Strand=Plus/Minus

Query  32    ATAGAGGCTGCGCCTGTAGGGGAAGGCTGAGGAGGCCTGGGGAGCATGATCTGCACGGGT  91
             |||||||| ||||||| ||| | |||  ||||||||||||||||||||||||||||||||
Sbjct  6581  ATAGAGGCCGCGCCTGAAGGAGGAGGACGAGGAGGCCTGGGGAGCATGATCTGCACGGGT  6522

Query  92    CGGGAGGGGGGTAACTGGTCAGTGATCACGGGATTAGGCCCAATGGGGATGCGGGGCCCT  151
              |||||||||||| ||| ||||||||||||||||||||||||||||||| ||||||||||
Sbjct  6521  TGGGAGGGGGGTAGCTGTTCAGTGATCACGGGATTAGGCCCAATGGGGACGCGGGGCCCT  6462

Query  152   ATATTGAGGACCTGGCGGGTCAAAGAGAACCGGGTCACCGGGTCGGTTCCTGTGGATCGG  211
             | |||||||||||||||||||| ||||||| |||||||||||||||  || |||||||| 
Sbjct  6461  ACATTGAGGACCTGGCGGGTCAGAGAGAACAGGGTCACCGGGTCGGCCCCAGTGGATCGA  6402

Query  212   TACAGTCTTAGTCCACATACTTTGGGGCCATCCCAGCTGGCCTTTTTACCCGCGTCAGTG  271
             |||||||||||||| |||  ||||||| |||||||||||||| |||||||||||||||||
Sbjct  6401  TACAGTCTTAGTCCCCATGTTTTGGGGGCATCCCAGCTGGCCCTTTTACCCGCGTCAGTG  6342

Query  272   AATTCTAGGA  281
             ||||||||||
Sbjct  6341  AATTCTAGGA  6332


 Score = 43.7 bits (47),  Expect = 0.004
 Identities = 28/31 (90%), Gaps = 0/31 (0%)
 Strand=Plus/Minus

Query  1     GTTCAGCAGTCAGTCTCCCGTCCCAGGTTGT  31
             ||| ||||| | |||||||||||||||||||
Sbjct  6639  GTTTAGCAGCCTGTCTCCCGTCCCAGGTTGT  6609


>FR871849.1 PreXMRV-1 complete proviral genome
Length=8197

 Score = 352 bits (390),  Expect = 2e-96
 Identities = 228/250 (91%), Gaps = 0/250 (0%)
 Strand=Plus/Minus

Query  32    ATAGAGGCTGCGCCTGTAGGGGAAGGCTGAGGAGGCCTGGGGAGCATGATCTGCACGGGT  91
             |||||||| ||||||| ||| | |||  ||||||||||||||||||||||||||||||||
Sbjct  6581  ATAGAGGCCGCGCCTGAAGGAGGAGGACGAGGAGGCCTGGGGAGCATGATCTGCACGGGT  6522

Query  92    CGGGAGGGGGGTAACTGGTCAGTGATCACGGGATTAGGCCCAATGGGGATGCGGGGCCCT  151
              |||||||||||| ||| ||||||||||||||||||||||||||||||| ||||||||||
Sbjct  6521  TGGGAGGGGGGTAGCTGTTCAGTGATCACGGGATTAGGCCCAATGGGGACGCGGGGCCCT  6462

Query  152   ATATTGAGGACCTGGCGGGTCAAAGAGAACCGGGTCACCGGGTCGGTTCCTGTGGATCGG  211
             | |||||||||||||||||||| ||||||| |||||||||||||||  || |||||||| 
Sbjct  6461  ACATTGAGGACCTGGCGGGTCAGAGAGAACAGGGTCACCGGGTCGGCCCCAGTGGATCGA  6402

Query  212   TACAGTCTTAGTCCACATACTTTGGGGCCATCCCAGCTGGCCTTTTTACCCGCGTCAGTG  271
             |||||||||||||| |||  ||||||| |||||||||||||| |||||||||||||||||
Sbjct  6401  TACAGTCTTAGTCCCCATGTTTTGGGGGCATCCCAGCTGGCCCTTTTACCCGCGTCAGTG  6342

Query  272   AATTCTAGGA  281
             ||||||||||
Sbjct  6341  AATTCTAGGA  6332


 Score = 43.7 bits (47),  Expect = 0.004
 Identities = 28/31 (90%), Gaps = 0/31 (0%)
 Strand=Plus/Minus

Query  1     GTTCAGCAGTCAGTCTCCCGTCCCAGGTTGT  31
             ||| ||||| | |||||||||||||||||||
Sbjct  6639  GTTTAGCAGCCTGTCTCCCGTCCCAGGTTGT  6609


>NC_002512.2 Rat cytomegalovirus Maastricht, complete genome
Length=230138

 Score = 34.6 bits (37),  Expect = 2.2
 Identities = 20/21 (95%), Gaps = 0/21 (0%)
 Strand=Plus/Plus

Query  47      GTAGGGGAAGGCTGAGGAGGC  67
               |||||||| ||||||||||||
Sbjct  226307  GTAGGGGACGGCTGAGGAGGC  226327


>AF232689.2 Rat cytomegalovirus Maastricht, complete genome
Length=230138

 Score = 34.6 bits (37),  Expect = 2.2
 Identities = 20/21 (95%), Gaps = 0/21 (0%)
 Strand=Plus/Plus

Query  47      GTAGGGGAAGGCTGAGGAGGC  67
               |||||||| ||||||||||||
Sbjct  226307  GTAGGGGACGGCTGAGGAGGC  226327


>NC_039192.1 Punta Toro virus strain Adames L protein gene, complete 
cds
Length=6407

 Score = 32.8 bits (35),  Expect = 7.5
 Identities = 19/20 (95%), Gaps = 0/20 (0%)
 Strand=Plus/Plus

Query  13    GTCTCCCGTCCCAGGTTGTA  32
             |||||||| |||||||||||
Sbjct  5262  GTCTCCCGCCCCAGGTTGTA  5281


>KP272028.1 Punta Toro virus strain Adames L protein gene, complete 
cds
Length=6407

 Score = 32.8 bits (35),  Expect = 7.5
 Identities = 19/20 (95%), Gaps = 0/20 (0%)
 Strand=Plus/Plus

Query  13    GTCTCCCGTCCCAGGTTGTA  32
             |||||||| |||||||||||
Sbjct  5262  GTCTCCCGCCCCAGGTTGTA  5281


>NC_039042.1 Cervus elaphus papillomavirus type 2, complete genome
Length=7409

 Score = 31.9 bits (34),  Expect = 7.5
 Identities = 26/31 (84%), Gaps = 2/31 (6%)
 Strand=Plus/Minus

Query  45    CTGTAGGGGAA--GGCTGAGGAGGCCTGGGG  73
             ||| ||||| |  |||||||||||| |||||
Sbjct  3603  CTGCAGGGGGACCGGCTGAGGAGGCTTGGGG  3573


>NC_020474.2 Elephantid herpesvirus 1, complete genome
Length=180421

 Score = 31.9 bits (34),  Expect = 7.5
 Identities = 20/22 (91%), Gaps = 0/22 (0%)
 Strand=Plus/Minus

Query  178     GAACCGGGTCACCGGGTCGGTT  199
               |||| ||||||||||| |||||
Sbjct  162784  GAACGGGGTCACCGGGACGGTT  162763


>NC_002200.1 Mumps orthorubulavirus genomic RNA, complete genome
Length=15384

 Score = 31.9 bits (34),  Expect = 7.5
 Identities = 17/17 (100%), Gaps = 0/17 (0%)
 Strand=Plus/Plus

Query  230   ACTTTGGGGCCATCCCA  246
             |||||||||||||||||
Sbjct  9535  ACTTTGGGGCCATCCCA  9551


>KT932712.1 Cervus elaphus papillomavirus type 2, complete genome
Length=7409

 Score = 31.9 bits (34),  Expect = 7.5
 Identities = 26/31 (84%), Gaps = 2/31 (6%)
 Strand=Plus/Minus

Query  45    CTGTAGGGGAA--GGCTGAGGAGGCCTGGGG  73
             ||| ||||| |  |||||||||||| |||||
Sbjct  3603  CTGCAGGGGGACCGGCTGAGGAGGCTTGGGG  3573


>KC462165.1 Elephantid herpesvirus 1 strain Raman, complete genome
Length=180421

 Score = 31.9 bits (34),  Expect = 7.5
 Identities = 20/22 (91%), Gaps = 0/22 (0%)
 Strand=Plus/Minus

Query  178     GAACCGGGTCACCGGGTCGGTT  199
               |||| ||||||||||| |||||
Sbjct  162784  GAACGGGGTCACCGGGACGGTT  162763


>AB040874.1 Mumps orthorubulavirus genomic RNA, complete genome
Length=15384

 Score = 31.9 bits (34),  Expect = 7.5
 Identities = 17/17 (100%), Gaps = 0/17 (0%)
 Strand=Plus/Plus

Query  230   ACTTTGGGGCCATCCCA  246
             |||||||||||||||||
Sbjct  9535  ACTTTGGGGCCATCCCA  9551


Lambda      K        H
   0.634    0.408    0.912 

Gapped
Lambda      K        H
   0.625    0.410    0.780 

Effective search space used: 31071994498


Query= taxID11819_TRINITY_DN2_c0_g1_i1 len=1117 path=[0:0-1116]

Length=1117
                                                                      Score        E
Sequences producing significant alignments:                          (Bits)     Value

NC_001501.1 Moloney murine leukemia virus, complete genome            1010       0.0   
AF033811.1 Moloney murine leukemia virus, complete genome             1010       0.0   
NC_001702.1 Murine type C retrovirus, complete genome                 951        0.0   
X94150.1 Retroviridae complete genome (murine type C retrovirus)      951        0.0   
NC_001819.1 Rauscher murine leukemia virus, complete genome           943        0.0   
NC_001362.1 Friend murine leukemia virus FB29 complete genome         907        0.0   
Z11128.1 Friend murine leukemia virus FB29 complete genome            907        0.0   
NC_007815.2 PreXMRV-1 provirus, complete genome                       888        0.0   
FR871849.1 PreXMRV-1 complete proviral genome                         888        0.0   
NC_029853.1 Mus musculus mobilized endogenous polytropic provirus...  881        0.0   
FJ544577.2 Mus musculus mobilized endogenous polytropic provirus ...  881        0.0   
NC_001500.1 Spleen focus-forming virus, complete genome               858        0.0   
K00021.1 Friend spleen focus-forming virus (proviral), complete g...  858        0.0   
NC_001502.1 Moloney murine sarcoma virus, complete genome             486        5e-136
AF033813.1 Moloney murine sarcoma virus, complete genome              486        5e-136
NC_001940.1 Feline leukemia virus, complete genome                    412        9e-114
AF052723.1 Feline leukemia virus strain Rickard subgroup A, compl...  412        9e-114
NC_009889.1 RD114 retrovirus, complete genome                         266        9e-70 
EU030001.1 RD114 retrovirus isolate SC3C, complete genome             266        9e-70 
NC_022517.1 Baboon endogenous virus strain M7 proviral DNA, compl...  250        7e-65 
D10032.1 Baboon endogenous virus strain M7 proviral DNA, complete...  250        7e-65 
NC_039228.1 Koala retrovirus gag protein (gag), pol protein (pol)...  187        7e-46 
AF151794.2 Koala retrovirus gag protein (gag), pol protein (pol),...  187        7e-46 
NC_001885.3 Gibbon ape leukemia virus gag, pol, and env genes, co...  180        1e-43 
M26927.1 Gibbon ape leukemia virus gag, pol, and env genes, compl...  180        1e-43 
NC_009424.5 Woolly monkey sarcoma virus                               175        4e-42 
V01201.1 Simian sarcoma virus proviral sequence with genes coding...  175        4e-42 
NC_043382.1 Snyder-Theilen feline sarcoma virus genomic sequence      122        2e-26 
M22820.1 Snyder-Theilen feline sarcoma virus genomic sequence, se...  122        2e-26 
NC_006934.1 Reticuloendotheliosis virus strain HA9901 from China,...  72.5       4e-11 
AY842951.1 Reticuloendotheliosis virus strain HA9901 from China, ...  72.5       4e-11 
NC_003059.1 Porcine endogenous retrovirus E, complete genome          49.1       4e-04 
AF356697.1 Porcine endogenous retrovirus class E clone P14.1, com...  49.1       4e-04 
X00925.1 Poliovirus type 3 leon 12 a1b sequence (P3/Leon 12 a1b)      41.0       0.062 
AY697461.1 Human enterovirus 91 polyprotein gene, complete cds        39.2       0.22  
NC_043194.1 Walleye epidermal hyperplasia virus type 1 pol polypr...  36.5       2.6   
NC_010708.1 Thottapalayam virus segment M, complete sequence          36.5       2.6   
AF014792.1 Walleye epidermal hyperplasia virus type 1 pol polypro...  36.5       2.6   
EF077630.1 Hepatitis E virus isolate Ch-S-1, complete genome          36.5       2.6   
DQ825771.1 Thottapalayam virus strain VRC 66412 segment M, comple...  36.5       2.6   
NC_001547.1 Sindbis virus, complete genome                            35.6       2.6   
NC_001488.1 Human T-lymphotropic virus 2, complete proviral genome    35.6       2.6   
FJ445175.1 Human rhinovirus 100 strain ATCC VR-1300, complete genome  35.6       2.6   
JX074053.1 Human rhinovirus B102 strain HRV-B92_p1044_sR122_2007 ...  35.6       2.6   
Y13051.1 Human T-cell lymphotropic virus type 2 (african isolate)...  35.6       2.6   
J02363.1 Sindbis virus (hrsp and wild-type strains) complete genome   35.6       2.6   
M10060.1 Human T-lymphotropic virus 2, complete proviral genome       35.6       2.6   
NC_005946.1 Frog virus 3, complete genome                             34.6       9.2   
AF499635.1 Human coxsackievirus A1 strain Tompkins, complete genome   34.6       9.2   
JQ654586.1 Rana grylio iridovirus, complete genome                    34.6       9.2   
EU627010.1 Soft-shelled turtle iridovirus, complete genome            34.6       9.2   
MG953520.1 Trioceros melleri ranavirus isolate C16002, complete g...  34.6       9.2   
MG953518.1 Terrapene carolina carolina ranavirus isolate TCA16001...  34.6       9.2   
MG791866.1 Rana nigromaculata ranavirus strain MWH421017, complet...  34.6       9.2   
MF187209.1 Rana catesbeiana virus 2 isolate RCV-Z2, complete genome   34.6       9.2   
AF499643.1 Human coxsackievirus A22 strain Chulman, complete genome   34.6       9.2   
AY548484.1 Frog virus 3, complete genome                              34.6       9.2   
NC_019491.1 Cyprinid herpesvirus 1 strain NG-J1, complete genome      33.7       9.2   
X02316.1 Human rhinovirus 2, complete sequence                        33.7       9.2   
JQ815363.1 Cyprinid herpesvirus 1 strain NG-J1, complete genome       33.7       9.2   


>NC_001501.1 Moloney murine leukemia virus, complete genome
Length=8332

 Score = 1010 bits (1119),  Expect = 0.0
 Identities = 889/1109 (80%), Gaps = 21/1109 (2%)
 Strand=Plus/Plus

Query  3     GCCAGGGTTGTGACCAAGAAGCTGCTTGAAGAAATTTTTCCAAGATTCGGGATGCCCCAG  62
             |||| ||| || ||||||||||| || || || || || || || ||||| ||||| |||
Sbjct  4824  GCCAAGGTCGTAACCAAGAAGCTACTAGAGGAGATCTTCCCCAGGTTCGGCATGCCTCAG  4883

Query  63    GTATTGGGGACAGATAATGGGCCTGCCTTCATCTCCCAGGTAAGTCAGACAGTGGCCGAT  122
             |||||||| || || ||||||||||||||| ||||| |||| ||||||||||||||||||
Sbjct  4884  GTATTGGGAACTGACAATGGGCCTGCCTTCGTCTCCAAGGTGAGTCAGACAGTGGCCGAT  4943

Query  123   TTGTTGGGGATCGATTGGAAACTGCATTGTGCTTATAGACCCCAGAGTTCAGGTCAGGTA  182
              |||||||||| ||||||||| | |||||||| || |||||||| || ||||| ||||||
Sbjct  4944  CTGTTGGGGATTGATTGGAAATTACATTGTGCATACAGACCCCAAAGCTCAGGCCAGGTA  5003

Query  183   GAAAGAATGAATAGAACCATCAAGGAGACTCTAACTAAATTAACGCTTGCAGCTGGCACT  242
             |||||||||||||||||||||||||||||| |||||||||||||||||||| ||||| ||
Sbjct  5004  GAAAGAATGAATAGAACCATCAAGGAGACTTTAACTAAATTAACGCTTGCAACTGGCTCT  5063

Query  243   AGAGACTGGGTACTCCTACTCCCCTTAGCTCTTTACCGAGCCCGGAACACTCCGGGCCCC  302
             ||||||||||| ||||||||||||||||| || ||||||||||| ||||| |||||||||
Sbjct  5064  AGAGACTGGGTGCTCCTACTCCCCTTAGCCCTGTACCGAGCCCGCAACACGCCGGGCCCC  5123

Query  303   CATGGACTGACTCCGTATGAAATCTTGTACGGGGCGCCCCCGCCCCTTGTTAACTTCCAT  362
             ||||| || || || ||||| ||||| || ||||| |||||||||||||| ||||||| |
Sbjct  5124  CATGGCCTCACCCCATATGAGATCTTATATGGGGCACCCCCGCCCCTTGTAAACTTCCCT  5183

Query  363   GACCCCGACATGTCAGAATTAACTAATAGCCCATCTCTCCAAGCTCACTTACAGGCCCTC  422
             ||||| |||||| ||  | | ||||| ||||| ||||||||||||||||||||||| |||
Sbjct  5184  GACCCTGACATGACAAGAGTTACTAACAGCCCCTCTCTCCAAGCTCACTTACAGGCTCTC  5243

Query  423   CAAACGGTGCAGCGAGAAATTTGGAAACCACTGGCCGAGGCCTACCGGGACCAACTAGAC  482
              |    || ||||  ||| | |||| ||| ||||| |  |||||||  || ||||| |||
Sbjct  5244  TACTTAGTCCAGCACGAAGTCTGGAGACCTCTGGCGGCAGCCTACCAAGAACAACTGGAC  5303

Query  483   CAACCAGTGATACCACACCCCTTCCGGATTGGAGACTCCGTGTGGGTGCGCCGGCACCAG  542
             | ||| ||| |||| ||||| | |||  | || ||| | |||||||| ||||| ||||||
Sbjct  5304  CGACCGGTGGTACCTCACCCTTACCGAGTCGGCGACACAGTGTGGGTCCGCCGACACCAG  5363

Query  543   ACCAAAAACTTAGAACCTCGCTGGAAGGGACCCTACACCGTCCTACTGACCACCCCCACC  602
             || || ||| |||||||||||||||| ||||| ||||| ||||| |||||||||||||||
Sbjct  5364  ACTAAGAACCTAGAACCTCGCTGGAAAGGACCTTACACAGTCCTGCTGACCACCCCCACC  5423

Query  603   GCTCTCAAGGTAGACGGCATCTCTGCATGGATACACGCCGCCCACGTCAAGGCAG-CGAC  661
             || ||||| |||||||||||| | || |||||||||||||||||||| ||||| | ||||
Sbjct  5424  GCCCTCAAAGTAGACGGCATCGCAGCTTGGATACACGCCGCCCACGTGAAGGCTGCCGAC  5483

Query  662   CACG--------CCCCCGATAAAACCATCATGGAGAGTACAACGCTCTCAAAACCCTTTA  713
             | ||        ||  |    | ||   ||||| | || ||||||||||||||||| |||
Sbjct  5484  CCCGGGGGTGGACCATCCTCTAGACTGACATGGCGCGTTCAACGCTCTCAAAACCCCTTA  5543

Query  714   AAAATCAGGTTAACCCGTGGGGCCCCCTAA------TTGTCCTTCTGATTCTCGGAGGGG  767
             ||||| ||||||||||| | ||||||||||      |  | |||||||| ||| ||||||
Sbjct  5544  AAAATAAGGTTAACCCGCGAGGCCCCCTAATCCCCTTAATTCTTCTGATGCTCAGAGGGG  5603

Query  768   TCAACCCCGTTACGTTGGGAAACAGCCCCCACCAGGTTTTTAACCTCACCTGGGAAGTGA  827
             |||   | | | ||   ||   ||| || || || || | |||  |||||||||| || |
Sbjct  5604  TCAGTACTGCTTCGCCCGGCTCCAGTCCTCATCAAGTCTATAATATCACCTGGGAGGTAA  5663

Query  828   CTAATGGAGACCGAGAAACGGTGTGGGCAATAACCGGCAATCACCCTCTGTGGACTTGGT  887
             | |||||||| || || ||||| |||||||   | ||||| |||||||||||||| ||||
Sbjct  5664  CCAATGGAGATCGGGAGACGGTATGGGCAACTTCTGGCAACCACCCTCTGTGGACCTGGT  5723

Query  888   GGCCTGACCTCACACCAGATCTCTGTATGTTGGCCCTCCACGGGCCGTCCTATTGGGGCC  947
             |||||||||| || |||||| | |||||||| |||| ||| || || || |||||||| |
Sbjct  5724  GGCCTGACCTTACCCCAGATTTATGTATGTTAGCCCACCATGGACCATCTTATTGGGGGC  5783

Query  948   TAGAATATCGGGCTCCTTTTTCTCCTCCCCCGGGGCCCCCCTGCTGTTCAGGAAGCAGCG  1007
             |||||||||   | ||||||||| |||||||||||||||| || || |||||  ||||  
Sbjct  5784  TAGAATATCAATCCCCTTTTTCTTCTCCCCCGGGGCCCCCTTGTTGCTCAGGGGGCAG--  5841

Query  1008  ACTCCACGCCAGGCTGTTCCAGAGATTGTGAGGAGCCCCTGACTTCATATACTCCCCGGT  1067
                 ||  ||||||||||||||||| || || || ||  | || ||    || || ||||
Sbjct  5842  ----CAGCCCAGGCTGTTCCAGAGACTGCGAAGAACCTTTAACCTCCCTCACCCCTCGGT  5897

Query  1068  GCAATACGGCCTGGAACAGACTTAAGTTA  1096
             |||| || |||||||||||||| ||| ||
Sbjct  5898  GCAACACTGCCTGGAACAGACTCAAGCTA  5926


>AF033811.1 Moloney murine leukemia virus, complete genome
Length=8332

 Score = 1010 bits (1119),  Expect = 0.0
 Identities = 889/1109 (80%), Gaps = 21/1109 (2%)
 Strand=Plus/Plus

Query  3     GCCAGGGTTGTGACCAAGAAGCTGCTTGAAGAAATTTTTCCAAGATTCGGGATGCCCCAG  62
             |||| ||| || ||||||||||| || || || || || || || ||||| ||||| |||
Sbjct  4824  GCCAAGGTCGTAACCAAGAAGCTACTAGAGGAGATCTTCCCCAGGTTCGGCATGCCTCAG  4883

Query  63    GTATTGGGGACAGATAATGGGCCTGCCTTCATCTCCCAGGTAAGTCAGACAGTGGCCGAT  122
             |||||||| || || ||||||||||||||| ||||| |||| ||||||||||||||||||
Sbjct  4884  GTATTGGGAACTGACAATGGGCCTGCCTTCGTCTCCAAGGTGAGTCAGACAGTGGCCGAT  4943

Query  123   TTGTTGGGGATCGATTGGAAACTGCATTGTGCTTATAGACCCCAGAGTTCAGGTCAGGTA  182
              |||||||||| ||||||||| | |||||||| || |||||||| || ||||| ||||||
Sbjct  4944  CTGTTGGGGATTGATTGGAAATTACATTGTGCATACAGACCCCAAAGCTCAGGCCAGGTA  5003

Query  183   GAAAGAATGAATAGAACCATCAAGGAGACTCTAACTAAATTAACGCTTGCAGCTGGCACT  242
             |||||||||||||||||||||||||||||| |||||||||||||||||||| ||||| ||
Sbjct  5004  GAAAGAATGAATAGAACCATCAAGGAGACTTTAACTAAATTAACGCTTGCAACTGGCTCT  5063

Query  243   AGAGACTGGGTACTCCTACTCCCCTTAGCTCTTTACCGAGCCCGGAACACTCCGGGCCCC  302
             ||||||||||| ||||||||||||||||| || ||||||||||| ||||| |||||||||
Sbjct  5064  AGAGACTGGGTGCTCCTACTCCCCTTAGCCCTGTACCGAGCCCGCAACACGCCGGGCCCC  5123

Query  303   CATGGACTGACTCCGTATGAAATCTTGTACGGGGCGCCCCCGCCCCTTGTTAACTTCCAT  362
             ||||| || || || ||||| ||||| || ||||| |||||||||||||| ||||||| |
Sbjct  5124  CATGGCCTCACCCCATATGAGATCTTATATGGGGCACCCCCGCCCCTTGTAAACTTCCCT  5183

Query  363   GACCCCGACATGTCAGAATTAACTAATAGCCCATCTCTCCAAGCTCACTTACAGGCCCTC  422
             ||||| |||||| ||  | | ||||| ||||| ||||||||||||||||||||||| |||
Sbjct  5184  GACCCTGACATGACAAGAGTTACTAACAGCCCCTCTCTCCAAGCTCACTTACAGGCTCTC  5243

Query  423   CAAACGGTGCAGCGAGAAATTTGGAAACCACTGGCCGAGGCCTACCGGGACCAACTAGAC  482
              |    || ||||  ||| | |||| ||| ||||| |  |||||||  || ||||| |||
Sbjct  5244  TACTTAGTCCAGCACGAAGTCTGGAGACCTCTGGCGGCAGCCTACCAAGAACAACTGGAC  5303

Query  483   CAACCAGTGATACCACACCCCTTCCGGATTGGAGACTCCGTGTGGGTGCGCCGGCACCAG  542
             | ||| ||| |||| ||||| | |||  | || ||| | |||||||| ||||| ||||||
Sbjct  5304  CGACCGGTGGTACCTCACCCTTACCGAGTCGGCGACACAGTGTGGGTCCGCCGACACCAG  5363

Query  543   ACCAAAAACTTAGAACCTCGCTGGAAGGGACCCTACACCGTCCTACTGACCACCCCCACC  602
             || || ||| |||||||||||||||| ||||| ||||| ||||| |||||||||||||||
Sbjct  5364  ACTAAGAACCTAGAACCTCGCTGGAAAGGACCTTACACAGTCCTGCTGACCACCCCCACC  5423

Query  603   GCTCTCAAGGTAGACGGCATCTCTGCATGGATACACGCCGCCCACGTCAAGGCAG-CGAC  661
             || ||||| |||||||||||| | || |||||||||||||||||||| ||||| | ||||
Sbjct  5424  GCCCTCAAAGTAGACGGCATCGCAGCTTGGATACACGCCGCCCACGTGAAGGCTGCCGAC  5483

Query  662   CACG--------CCCCCGATAAAACCATCATGGAGAGTACAACGCTCTCAAAACCCTTTA  713
             | ||        ||  |    | ||   ||||| | || ||||||||||||||||| |||
Sbjct  5484  CCCGGGGGTGGACCATCCTCTAGACTGACATGGCGCGTTCAACGCTCTCAAAACCCCTTA  5543

Query  714   AAAATCAGGTTAACCCGTGGGGCCCCCTAA------TTGTCCTTCTGATTCTCGGAGGGG  767
             ||||| ||||||||||| | ||||||||||      |  | |||||||| ||| ||||||
Sbjct  5544  AAAATAAGGTTAACCCGCGAGGCCCCCTAATCCCCTTAATTCTTCTGATGCTCAGAGGGG  5603

Query  768   TCAACCCCGTTACGTTGGGAAACAGCCCCCACCAGGTTTTTAACCTCACCTGGGAAGTGA  827
             |||   | | | ||   ||   ||| || || || || | |||  |||||||||| || |
Sbjct  5604  TCAGTACTGCTTCGCCCGGCTCCAGTCCTCATCAAGTCTATAATATCACCTGGGAGGTAA  5663

Query  828   CTAATGGAGACCGAGAAACGGTGTGGGCAATAACCGGCAATCACCCTCTGTGGACTTGGT  887
             | |||||||| || || ||||| |||||||   | ||||| |||||||||||||| ||||
Sbjct  5664  CCAATGGAGATCGGGAGACGGTATGGGCAACTTCTGGCAACCACCCTCTGTGGACCTGGT  5723

Query  888   GGCCTGACCTCACACCAGATCTCTGTATGTTGGCCCTCCACGGGCCGTCCTATTGGGGCC  947
             |||||||||| || |||||| | |||||||| |||| ||| || || || |||||||| |
Sbjct  5724  GGCCTGACCTTACCCCAGATTTATGTATGTTAGCCCACCATGGACCATCTTATTGGGGGC  5783

Query  948   TAGAATATCGGGCTCCTTTTTCTCCTCCCCCGGGGCCCCCCTGCTGTTCAGGAAGCAGCG  1007
             |||||||||   | ||||||||| |||||||||||||||| || || |||||  ||||  
Sbjct  5784  TAGAATATCAATCCCCTTTTTCTTCTCCCCCGGGGCCCCCTTGTTGCTCAGGGGGCAG--  5841

Query  1008  ACTCCACGCCAGGCTGTTCCAGAGATTGTGAGGAGCCCCTGACTTCATATACTCCCCGGT  1067
                 ||  ||||||||||||||||| || || || ||  | || ||    || || ||||
Sbjct  5842  ----CAGCCCAGGCTGTTCCAGAGACTGCGAAGAACCTTTAACCTCCCTCACCCCTCGGT  5897

Query  1068  GCAATACGGCCTGGAACAGACTTAAGTTA  1096
             |||| || |||||||||||||| ||| ||
Sbjct  5898  GCAACACTGCCTGGAACAGACTCAAGCTA  5926


>NC_001702.1 Murine type C retrovirus, complete genome
Length=8135

 Score = 951 bits (1054),  Expect = 0.0
 Identities = 713/834 (85%), Gaps = 6/834 (1%)
 Strand=Plus/Plus

Query  1     CTGCCAGGGTTGTGACCAAGAAGCTGCTTGAAGAAATTTTTCCAAGATTCGGGATGCCCC  60
             |||||| ||||||||||||||||||  | |||||||| || ||||||||||||||||| |
Sbjct  5103  CTGCCAAGGTTGTGACCAAGAAGCTATTAGAAGAAATATTCCCAAGATTCGGGATGCCAC  5162

Query  61    AGGTATTGGGGACAGATAATGGGCCTGCCTTCATCTCCCAGGTAAGTCAGACAGTGGCCG  120
             ||||||||||  | |||||||||||||||||| ||||||||||||||||| | |||||||
Sbjct  5163  AGGTATTGGGTTCCGATAATGGGCCTGCCTTCGTCTCCCAGGTAAGTCAGTCGGTGGCCG  5222

Query  121   ATTTGTTGGGGATCGATTGGAAACTGCATTGTGCTTATAGACCCCAGAGTTCAGGTCAGG  180
             ||||  ||||||||||||||||| | ||||||||||||||||||||||||||||||||||
Sbjct  5223  ATTTACTGGGGATCGATTGGAAATTACATTGTGCTTATAGACCCCAGAGTTCAGGTCAGG  5282

Query  181   TAGAAAGAATGAATAGAACCATCAAGGAGACTCTAACTAAATTAACGCTTGCAGCTGGCA  240
             |||||||||||||||||||||||||||||||||||||||||||||  |||||||||||||
Sbjct  5283  TAGAAAGAATGAATAGAACCATCAAGGAGACTCTAACTAAATTAAACCTTGCAGCTGGCA  5342

Query  241   CTAGAGACTGGGTACTCCTACTCCCCTTAGCTCTTTACCGAGCCCGGAACACTCCGGGCC  300
             ||||||||||||||||||||||||||||||| || |||||||||||||||||||||||||
Sbjct  5343  CTAGAGACTGGGTACTCCTACTCCCCTTAGCCCTCTACCGAGCCCGGAACACTCCGGGCC  5402

Query  301   CCCATGGACTGACTCCGTATGAAATCTTGTACGGGGCGCCCCCGCCCCTTGTTAACTTCC  360
             |||||||||||||||||||||||||  |||| ||||| |||||||||||||| || || |
Sbjct  5403  CCCATGGACTGACTCCGTATGAAATTCTGTATGGGGCACCCCCGCCCCTTGTCAATTTTC  5462

Query  361   ATGACCCCGACATGTCAGAATTAACTAATAGCCCATCTCTCCAAGCTCACTTACAGGCCC  420
             |||| || || |||||| | ||||||||||| || |||||||||||||||||||||||||
Sbjct  5463  ATGATCCTGAAATGTCAAAGTTAACTAATAGTCCCTCTCTCCAAGCTCACTTACAGGCCC  5522

Query  421   TCCAAACGGTGCAGCGAGAAATTTGGAAACCACTGGCCGAGGCCTACCGGGACCAACTAG  480
             ||||| | || || |||||  | ||||| || |||||||  || || | |||||| ||||
Sbjct  5523  TCCAAGCAGTACAACGAGAGGTCTGGAAGCCGCTGGCCGCTGCTTATCAGGACCAGCTAG  5582

Query  481   ACCAACCAGTGATACCACACCCCTTCCGGATTGGAGACTCCGTGTGGGTGCGCCGGCACC  540
             | || |||||||||||||||||||||||  | || ||| |||||||||| ||||||||||
Sbjct  5583  ATCAGCCAGTGATACCACACCCCTTCCGTGTCGGTGACGCCGTGTGGGTACGCCGGCACC  5642

Query  541   AGACCAAAAACTTAGAACCTCGCTGGAAGGGACCCTACACCGTCCTACTGACCACCCCCA  600
             |||| || ||||| |||||||||||||| ||||||||||||||||| |||||||||||||
Sbjct  5643  AGACTAAGAACTTGGAACCTCGCTGGAAAGGACCCTACACCGTCCTGCTGACCACCCCCA  5702

Query  601   CCGCTCTCAAGGTAGACGGCATCTCTGCATGGATACACGCCGCCCACGTCAAGGCAGCGA  660
             |||||||||| || |||||||||||||| |||||||||||||| ||||| ||||| ||||
Sbjct  5703  CCGCTCTCAAAGTTGACGGCATCTCTGCGTGGATACACGCCGCTCACGTAAAGGCGGCGA  5762

Query  661   CCACGCCCCCGATAAAACCATCATGGAGAGTACAACGCTCTCAAAACCCTTTAAAAATCA  720
             | || || |||     | || ||||||  || || || ||||||||||| ||||| || |
Sbjct  5763  CAACTCCTCCGGCCGGAGCAGCATGGAAGGTCCAGCGTTCTCAAAACCCCTTAAAGATAA  5822

Query  721   GGTTAACCCGTGGGGCCCCCTAATTGTCCTTCTGATTCTCGGAGGGGTC---AACCCCGT  777
             | |||||||||||||||||||||| ||  |   || ||| || | || |   | || || 
Sbjct  5823  GATTAACCCGTGGGGCCCCCTAATAGTTATAGGGA-TCTTGGTGAGGGCAGGAGCCTCGG  5881

Query  778   TACGTTGGGAAACAGCCCCCACCAGGTTTTTAACCTCACCTGGGAAGTGACTAA  831
             |||   | |  ||||||| |||||||| || ||  |||| |||  ||| || ||
Sbjct  5882  TACAACGTG--ACAGCCCTCACCAGGTCTTCAATGTCACTTGGAGAGTTACCAA  5933


>X94150.1 Retroviridae complete genome (murine type C retrovirus)
Length=8135

 Score = 951 bits (1054),  Expect = 0.0
 Identities = 713/834 (85%), Gaps = 6/834 (1%)
 Strand=Plus/Plus

Query  1     CTGCCAGGGTTGTGACCAAGAAGCTGCTTGAAGAAATTTTTCCAAGATTCGGGATGCCCC  60
             |||||| ||||||||||||||||||  | |||||||| || ||||||||||||||||| |
Sbjct  5103  CTGCCAAGGTTGTGACCAAGAAGCTATTAGAAGAAATATTCCCAAGATTCGGGATGCCAC  5162

Query  61    AGGTATTGGGGACAGATAATGGGCCTGCCTTCATCTCCCAGGTAAGTCAGACAGTGGCCG  120
             ||||||||||  | |||||||||||||||||| ||||||||||||||||| | |||||||
Sbjct  5163  AGGTATTGGGTTCCGATAATGGGCCTGCCTTCGTCTCCCAGGTAAGTCAGTCGGTGGCCG  5222

Query  121   ATTTGTTGGGGATCGATTGGAAACTGCATTGTGCTTATAGACCCCAGAGTTCAGGTCAGG  180
             ||||  ||||||||||||||||| | ||||||||||||||||||||||||||||||||||
Sbjct  5223  ATTTACTGGGGATCGATTGGAAATTACATTGTGCTTATAGACCCCAGAGTTCAGGTCAGG  5282

Query  181   TAGAAAGAATGAATAGAACCATCAAGGAGACTCTAACTAAATTAACGCTTGCAGCTGGCA  240
             |||||||||||||||||||||||||||||||||||||||||||||  |||||||||||||
Sbjct  5283  TAGAAAGAATGAATAGAACCATCAAGGAGACTCTAACTAAATTAAACCTTGCAGCTGGCA  5342

Query  241   CTAGAGACTGGGTACTCCTACTCCCCTTAGCTCTTTACCGAGCCCGGAACACTCCGGGCC  300
             ||||||||||||||||||||||||||||||| || |||||||||||||||||||||||||
Sbjct  5343  CTAGAGACTGGGTACTCCTACTCCCCTTAGCCCTCTACCGAGCCCGGAACACTCCGGGCC  5402

Query  301   CCCATGGACTGACTCCGTATGAAATCTTGTACGGGGCGCCCCCGCCCCTTGTTAACTTCC  360
             |||||||||||||||||||||||||  |||| ||||| |||||||||||||| || || |
Sbjct  5403  CCCATGGACTGACTCCGTATGAAATTCTGTATGGGGCACCCCCGCCCCTTGTCAATTTTC  5462

Query  361   ATGACCCCGACATGTCAGAATTAACTAATAGCCCATCTCTCCAAGCTCACTTACAGGCCC  420
             |||| || || |||||| | ||||||||||| || |||||||||||||||||||||||||
Sbjct  5463  ATGATCCTGAAATGTCAAAGTTAACTAATAGTCCCTCTCTCCAAGCTCACTTACAGGCCC  5522

Query  421   TCCAAACGGTGCAGCGAGAAATTTGGAAACCACTGGCCGAGGCCTACCGGGACCAACTAG  480
             ||||| | || || |||||  | ||||| || |||||||  || || | |||||| ||||
Sbjct  5523  TCCAAGCAGTACAACGAGAGGTCTGGAAGCCGCTGGCCGCTGCTTATCAGGACCAGCTAG  5582

Query  481   ACCAACCAGTGATACCACACCCCTTCCGGATTGGAGACTCCGTGTGGGTGCGCCGGCACC  540
             | || |||||||||||||||||||||||  | || ||| |||||||||| ||||||||||
Sbjct  5583  ATCAGCCAGTGATACCACACCCCTTCCGTGTCGGTGACGCCGTGTGGGTACGCCGGCACC  5642

Query  541   AGACCAAAAACTTAGAACCTCGCTGGAAGGGACCCTACACCGTCCTACTGACCACCCCCA  600
             |||| || ||||| |||||||||||||| ||||||||||||||||| |||||||||||||
Sbjct  5643  AGACTAAGAACTTGGAACCTCGCTGGAAAGGACCCTACACCGTCCTGCTGACCACCCCCA  5702

Query  601   CCGCTCTCAAGGTAGACGGCATCTCTGCATGGATACACGCCGCCCACGTCAAGGCAGCGA  660
             |||||||||| || |||||||||||||| |||||||||||||| ||||| ||||| ||||
Sbjct  5703  CCGCTCTCAAAGTTGACGGCATCTCTGCGTGGATACACGCCGCTCACGTAAAGGCGGCGA  5762

Query  661   CCACGCCCCCGATAAAACCATCATGGAGAGTACAACGCTCTCAAAACCCTTTAAAAATCA  720
             | || || |||     | || ||||||  || || || ||||||||||| ||||| || |
Sbjct  5763  CAACTCCTCCGGCCGGAGCAGCATGGAAGGTCCAGCGTTCTCAAAACCCCTTAAAGATAA  5822

Query  721   GGTTAACCCGTGGGGCCCCCTAATTGTCCTTCTGATTCTCGGAGGGGTC---AACCCCGT  777
             | |||||||||||||||||||||| ||  |   || ||| || | || |   | || || 
Sbjct  5823  GATTAACCCGTGGGGCCCCCTAATAGTTATAGGGA-TCTTGGTGAGGGCAGGAGCCTCGG  5881

Query  778   TACGTTGGGAAACAGCCCCCACCAGGTTTTTAACCTCACCTGGGAAGTGACTAA  831
             |||   | |  ||||||| |||||||| || ||  |||| |||  ||| || ||
Sbjct  5882  TACAACGTG--ACAGCCCTCACCAGGTCTTCAATGTCACTTGGAGAGTTACCAA  5933


>NC_001819.1 Rauscher murine leukemia virus, complete genome
Length=8282

 Score = 943 bits (1045),  Expect = 0.0
 Identities = 875/1111 (79%), Gaps = 18/1111 (2%)
 Strand=Plus/Plus

Query  1     CTGCCAGGGTTGTGACCAAGAAGCTGCTTGAAGAAATTTTTCCAAGATTCGGGATGCCCC  60
             ||||||  ||||| ||||||||||| || |||||||| || || |||||||| ||||| |
Sbjct  5084  CTGCCAAAGTTGTAACCAAGAAGCTACTAGAAGAAATCTTCCCCAGATTCGGCATGCCAC  5143

Query  61    AGGTATTGGGGACAGATAATGGGCCTGCCTTCATCTCCCAGGTAAGTCAGACAGTGGCCG  120
             |||||||||| || || ||||||||||||||| ||||| |||||||||||||||| ||||
Sbjct  5144  AGGTATTGGGAACCGACAATGGGCCTGCCTTCGTCTCCAAGGTAAGTCAGACAGTAGCCG  5203

Query  121   ATTTGTTGGGGATCGATTGGAAACTGCATTGTGCTTATAGACCCCAGAGTTCAGGTCAGG  180
             ||||  ||||| | ||||||||||| ||||||||||| ||||||||||||||||||||||
Sbjct  5204  ATTTACTGGGGGTTGATTGGAAACTACATTGTGCTTACAGACCCCAGAGTTCAGGTCAGG  5263

Query  181   TAGAAAGAATGAATAGAACCATCAAGGAGACTCTAACTAAATTAACGCTTGCAGCTGGCA  240
             |||||||||||||||| || |||||||||||| |||||||||| ||||||||| ||||| 
Sbjct  5264  TAGAAAGAATGAATAGGACAATCAAGGAGACTTTAACTAAATTGACGCTTGCAACTGGCT  5323

Query  241   CTAGAGACTGGGTACTCCTACTCCCCTTAGCTCTTTACCGAGCCCGGAACACTCCGGGCC  300
             |||| |||||||| ||||| || ||| |||| || || |||||||| ||||| |||||||
Sbjct  5324  CTAGGGACTGGGTGCTCCTGCTTCCCCTAGCCCTGTATCGAGCCCGCAACACGCCGGGCC  5383

Query  301   CCCATGGACTGACTCCGTATGAAATCTTGTACGGGGCGCCCCCGCCCCTTGTTAACTTCC  360
             ||||||| || || || ||||||||||| || ||||| |||||||||||||| |||||||
Sbjct  5384  CCCATGGTCTCACCCCATATGAAATCTTATATGGGGCACCCCCGCCCCTTGTAAACTTCC  5443

Query  361   ATGACCCCGACATGTCAGAATTAACTAATAGCCCATCTCTCCAAGCTCACTTACAGGCCC  420
              ||| || |||||| || |  | ||  ||| ||| |||||||||||||| |||||||| |
Sbjct  5444  CTGATCCTGACATGGCAAAGGTTACACATAACCCCTCTCTCCAAGCTCATTTACAGGCAC  5503

Query  421   TCCAAACGGTGCAGCGAGAAATTTGGAAACCACTGGCCGAGGCCTACCGGGACCAACTAG  480
             || |   ||| ||||  ||| | |||| ||| ||||| |  || ||||  || |||||||
Sbjct  5504  TCTACCTGGTCCAGCACGAAGTCTGGAGACCGCTGGCGGCAGCTTACCAAGAACAACTAG  5563

Query  481   ACCAACCAGTGATACCACACCCCTTCCGGATTGGAGACTCCGTGTGGGTGCGCCGGCACC  540
             |||  || ||  |||| ||||| |||||  | || ||| | |||||||| ||| ||||||
Sbjct  5564  ACCGGCCGGTAGTACCTCACCCTTTCCGAGTCGGTGACACAGTGTGGGTCCGCAGGCACC  5623

Query  541   AGACCAAAAACTTAGAACCTCGCTGGAAGGGACCCTACACCGTCCTACTGACCACCCCCA  600
             | || |||||  ||||||| || ||||| |||||||| |||||||||||||| |||||||
Sbjct  5624  AAACTAAAAATCTAGAACCCCGTTGGAAAGGACCCTATACCGTCCTACTGACTACCCCCA  5683

Query  601   CCGCTCTCAAGGTAGACGGCATCTCTGCATGGATACACGCCGCCCACGTCAAGGCAGC--  658
             |||||||||| || ||||||||  | || ||||| ||||| |||||||| ||||| ||  
Sbjct  5684  CCGCTCTCAAAGTGGACGGCATTGCAGCGTGGATCCACGCTGCCCACGTAAAGGCTGCCG  5743

Query  659   -GACCA------CGCCCCCGATAAAACCATCATGGAGAGTACAACGCTCTCAAAACCCTT  711
               ||||       ||| ||     || |  ||||| | || ||||||||||| || ||  
Sbjct  5744  ACACCAGGATTGAGCCACCATCGGAATCGACATGGCGTGTTCAACGCTCTCAGAATCCCC  5803

Query  712   TAAAAATCAGGTTAACCCGTGGG---------GCCCCCTAATTGTCCTTCTGATTCTCGG  762
             |||| || || || ||||| |||          |||| ||||| || | |||  ||||  
Sbjct  5804  TAAAGATAAGATTGACCCGCGGGACCTCCTAATCCCCTTAATTCTCTTCCTGTCTCTCAA  5863

Query  763   AGGGGTCAACCCCGTTACGTTGGGAAACAGCCCCCACCAGGTTTTTAACCTCACCTGGGA  822
             ||||| ||   |||   |    ||   |||||| |||||||| |  ||| ||||||||||
Sbjct  5864  AGGGGCCAGATCCGCAGCACACGGCTCCAGCCCTCACCAGGTCTACAACATCACCTGGGA  5923

Query  823   AGTGACTAATGGAGACCGAGAAACGGTGTGGGCAATAACCGGCAATCACCCTCTGTGGAC  882
             |||||| ||||| || || || || || ||||||||| | ||||| ||||| ||||||||
Sbjct  5924  AGTGACCAATGGGGATCGGGAGACAGTATGGGCAATATCAGGCAACCACCCCCTGTGGAC  5983

Query  883   TTGGTGGCCTGACCTCACACCAGATCTCTGTATGTTGGCCCTCCACGGGCCGTCCTATTG  942
              |||||||| | |||||| |||||| | |||||||| || ||||| |||||| || | ||
Sbjct  5984  ATGGTGGCCAGTCCTCACCCCAGATTTGTGTATGTTAGCTCTCCATGGGCCGCCCCACTG  6043

Query  943   GGGCCTAGAATATCGGGCTCCTTTTTCTCCTCCCCCGGGGCCCCCCTGCTGTTCAGGAAG  1002
             ||| ||||| |||| ||| || | |||  | |||||||||||||| || || ||||| ||
Sbjct  6044  GGGGCTAGAGTATCAGGCCCCCTATTCCTCGCCCCCGGGGCCCCCTTGTTGCTCAGGGAG  6103

Query  1003  CAGCGACTCCACGCCAGGCTGTTCCAGAGATTGTGAGGAGCCCCTGACTTCATATACTCC  1062
             | |||  ||||  ||||||||||||||||| ||  | |||||| |||| ||    || ||
Sbjct  6104  CGGCGGGTCCAGTCCAGGCTGTTCCAGAGACTGCAACGAGCCCTTGACCTCCCTCACCCC  6163

Query  1063  CCGGTGCAATACGGCCTGGAACAGACTTAAG  1093
              |||||||| || ||||||||||||||||||
Sbjct  6164  TCGGTGCAACACTGCCTGGAACAGACTTAAG  6194


>NC_001362.1 Friend murine leukemia virus FB29 complete genome
Length=8323

 Score = 907 bits (1005),  Expect = 0.0
 Identities = 867/1111 (78%), Gaps = 18/1111 (2%)
 Strand=Plus/Plus

Query  1     CTGCCAGGGTTGTGACCAAGAAGCTGCTTGAAGAAATTTTTCCAAGATTCGGGATGCCCC  60
             ||||||  ||||| ||||||||||| || |||||||| || || |||||||| ||||| |
Sbjct  5084  CTGCCAAAGTTGTAACCAAGAAGCTACTAGAAGAAATCTTCCCCAGATTCGGCATGCCAC  5143

Query  61    AGGTATTGGGGACAGATAATGGGCCTGCCTTCATCTCCCAGGTAAGTCAGACAGTGGCCG  120
             |||||||||| || || ||||||||||||||| ||||| |||||||||||||||| ||||
Sbjct  5144  AGGTATTGGGAACCGACAATGGGCCTGCCTTCGTCTCCAAGGTAAGTCAGACAGTAGCCG  5203

Query  121   ATTTGTTGGGGATCGATTGGAAACTGCATTGTGCTTATAGACCCCAGAGTTCAGGTCAGG  180
             ||||  ||||| | ||||||||||| ||||||||||| ||||||||||||||||||||||
Sbjct  5204  ATTTACTGGGGGTTGATTGGAAACTACATTGTGCTTACAGACCCCAGAGTTCAGGTCAGG  5263

Query  181   TAGAAAGAATGAATAGAACCATCAAGGAGACTCTAACTAAATTAACGCTTGCAGCTGGCA  240
             |||||||||||||||| || |||||||||||| |||||||||| ||||||||| ||||| 
Sbjct  5264  TAGAAAGAATGAATAGGACAATCAAGGAGACTTTAACTAAATTGACGCTTGCAACTGGCT  5323

Query  241   CTAGAGACTGGGTACTCCTACTCCCCTTAGCTCTTTACCGAGCCCGGAACACTCCGGGCC  300
             |||| |||||||| ||||| || ||| |||| || || |||||||| ||||| |||||||
Sbjct  5324  CTAGGGACTGGGTGCTCCTGCTTCCCCTAGCCCTGTATCGAGCCCGCAACACGCCGGGCC  5383

Query  301   CCCATGGACTGACTCCGTATGAAATCTTGTACGGGGCGCCCCCGCCCCTTGTTAACTTCC  360
             ||||||| || || || ||||||||||| || ||||| |||||||||||||| |||||||
Sbjct  5384  CCCATGGTCTCACCCCATATGAAATCTTATATGGGGCACCCCCGCCCCTTGTAAACTTCC  5443

Query  361   ATGACCCCGACATGTCAGAATTAACTAATAGCCCATCTCTCCAAGCTCACTTACAGGCCC  420
              ||| || |||||| || |  | ||| ||| ||| ||||||||||| || |||||||| |
Sbjct  5444  CTGATCCTGACATGGCAAAGGTTACTCATAACCCCTCTCTCCAAGCCCATTTACAGGCAC  5503

Query  421   TCCAAACGGTGCAGCGAGAAATTTGGAAACCACTGGCCGAGGCCTACCGGGACCAACTAG  480
             || |   ||| ||||  ||| | |||| |||  |||| |  || ||||  || ||||| |
Sbjct  5504  TCTACCTGGTCCAGCACGAAGTCTGGAGACCGTTGGCGGCAGCTTACCAAGAACAACTGG  5563

Query  481   ACCAACCAGTGATACCACACCCCTTCCGGATTGGAGACTCCGTGTGGGTGCGCCGGCACC  540
             |||  || ||  | || ||||| |||||  | || ||| | |||||||| ||| | ||||
Sbjct  5564  ACCGGCCGGTAGTGCCTCACCCTTTCCGAGTCGGTGACACAGTGTGGGTCCGCAGACACC  5623

Query  541   AGACCAAAAACTTAGAACCTCGCTGGAAGGGACCCTACACCGTCCTACTGACCACCCCCA  600
             | || |||||  ||||||| |||||||| ||||| || |||||||||||||| |||||||
Sbjct  5624  AAACTAAAAATCTAGAACCCCGCTGGAAAGGACCTTATACCGTCCTACTGACTACCCCCA  5683

Query  601   CCGCTCTCAAGGTAGACGGCATCTCTGCATGGATACACGCCGCCCACGTCAAGGCAGC--  658
             |||||||||| || ||||||||  | || ||||| ||||| |||||||| ||||| ||  
Sbjct  5684  CCGCTCTCAAAGTGGACGGCATTGCAGCGTGGATCCACGCTGCCCACGTAAAGGCTGCCG  5743

Query  659   -GACCA------CGCCCCCGATAAAACCATCATGGAGAGTACAACGCTCTCAAAACCCTT  711
               ||||       ||| ||     || |  ||||| | || |||||||||||||| ||  
Sbjct  5744  ACACCAGGATTGAGCCACCATCGGAATCGACATGGCGTGTTCAACGCTCTCAAAATCCCC  5803

Query  712   TAAAAATCAGGTTAACCCGTGGG---------GCCCCCTAATTGTCCTTCTGATTCTCGG  762
             |||| || || || ||||| |||          |||| ||||| || | |||  ||||  
Sbjct  5804  TAAAGATAAGATTGACCCGCGGGACCTCCTAATCCCCTTAATTCTCTTCCTGTCTCTCAA  5863

Query  763   AGGGGTCAACCCCGTTACGTTGGGAAACAGCCCCCACCAGGTTTTTAACCTCACCTGGGA  822
             ||||| ||   |||   |    ||   |||||| |||||||| |  ||| | ||||||||
Sbjct  5864  AGGGGCCAGATCCGCAGCACCCGGCTCCAGCCCTCACCAGGTCTACAACATTACCTGGGA  5923

Query  823   AGTGACTAATGGAGACCGAGAAACGGTGTGGGCAATAACCGGCAATCACCCTCTGTGGAC  882
             |||||| ||||| || || || || || ||||||||| | ||||| ||||||||||||||
Sbjct  5924  AGTGACCAATGGGGATCGGGAGACAGTATGGGCAATATCAGGCAACCACCCTCTGTGGAC  5983

Query  883   TTGGTGGCCTGACCTCACACCAGATCTCTGTATGTTGGCCCTCCACGGGCCGTCCTATTG  942
             ||||||||| | |||||| |||||| | |||||||| || |||   |||||| || | ||
Sbjct  5984  TTGGTGGCCAGTCCTCACCCCAGATTTGTGTATGTTAGCTCTCAGTGGGCCGCCCCACTG  6043

Query  943   GGGCCTAGAATATCGGGCTCCTTTTTCTCCTCCCCCGGGGCCCCCCTGCTGTTCAGGAAG  1002
             ||| ||||| |||| ||| || | |||  | |||||||||||||| || || ||||| ||
Sbjct  6044  GGGGCTAGAGTATCAGGCCCCCTATTCCTCGCCCCCGGGGCCCCCTTGTTGCTCAGGGAG  6103

Query  1003  CAGCGACTCCACGCCAGGCTGTTCCAGAGATTGTGAGGAGCCCCTGACTTCATATACTCC  1062
             |||||    |    |||||||| ||||||| ||  | |||||| |||| ||    || ||
Sbjct  6104  CAGCGGGAACGTTGCAGGCTGTGCCAGAGACTGCAACGAGCCCTTGACCTCCCTCACCCC  6163

Query  1063  CCGGTGCAATACGGCCTGGAACAGACTTAAG  1093
              |||||||| || ||||||||||||||||||
Sbjct  6164  TCGGTGCAACACTGCCTGGAACAGACTTAAG  6194


>Z11128.1 Friend murine leukemia virus FB29 complete genome
Length=8323

 Score = 907 bits (1005),  Expect = 0.0
 Identities = 867/1111 (78%), Gaps = 18/1111 (2%)
 Strand=Plus/Plus

Query  1     CTGCCAGGGTTGTGACCAAGAAGCTGCTTGAAGAAATTTTTCCAAGATTCGGGATGCCCC  60
             ||||||  ||||| ||||||||||| || |||||||| || || |||||||| ||||| |
Sbjct  5084  CTGCCAAAGTTGTAACCAAGAAGCTACTAGAAGAAATCTTCCCCAGATTCGGCATGCCAC  5143

Query  61    AGGTATTGGGGACAGATAATGGGCCTGCCTTCATCTCCCAGGTAAGTCAGACAGTGGCCG  120
             |||||||||| || || ||||||||||||||| ||||| |||||||||||||||| ||||
Sbjct  5144  AGGTATTGGGAACCGACAATGGGCCTGCCTTCGTCTCCAAGGTAAGTCAGACAGTAGCCG  5203

Query  121   ATTTGTTGGGGATCGATTGGAAACTGCATTGTGCTTATAGACCCCAGAGTTCAGGTCAGG  180
             ||||  ||||| | ||||||||||| ||||||||||| ||||||||||||||||||||||
Sbjct  5204  ATTTACTGGGGGTTGATTGGAAACTACATTGTGCTTACAGACCCCAGAGTTCAGGTCAGG  5263

Query  181   TAGAAAGAATGAATAGAACCATCAAGGAGACTCTAACTAAATTAACGCTTGCAGCTGGCA  240
             |||||||||||||||| || |||||||||||| |||||||||| ||||||||| ||||| 
Sbjct  5264  TAGAAAGAATGAATAGGACAATCAAGGAGACTTTAACTAAATTGACGCTTGCAACTGGCT  5323

Query  241   CTAGAGACTGGGTACTCCTACTCCCCTTAGCTCTTTACCGAGCCCGGAACACTCCGGGCC  300
             |||| |||||||| ||||| || ||| |||| || || |||||||| ||||| |||||||
Sbjct  5324  CTAGGGACTGGGTGCTCCTGCTTCCCCTAGCCCTGTATCGAGCCCGCAACACGCCGGGCC  5383

Query  301   CCCATGGACTGACTCCGTATGAAATCTTGTACGGGGCGCCCCCGCCCCTTGTTAACTTCC  360
             ||||||| || || || ||||||||||| || ||||| |||||||||||||| |||||||
Sbjct  5384  CCCATGGTCTCACCCCATATGAAATCTTATATGGGGCACCCCCGCCCCTTGTAAACTTCC  5443

Query  361   ATGACCCCGACATGTCAGAATTAACTAATAGCCCATCTCTCCAAGCTCACTTACAGGCCC  420
              ||| || |||||| || |  | ||| ||| ||| ||||||||||| || |||||||| |
Sbjct  5444  CTGATCCTGACATGGCAAAGGTTACTCATAACCCCTCTCTCCAAGCCCATTTACAGGCAC  5503

Query  421   TCCAAACGGTGCAGCGAGAAATTTGGAAACCACTGGCCGAGGCCTACCGGGACCAACTAG  480
             || |   ||| ||||  ||| | |||| |||  |||| |  || ||||  || ||||| |
Sbjct  5504  TCTACCTGGTCCAGCACGAAGTCTGGAGACCGTTGGCGGCAGCTTACCAAGAACAACTGG  5563

Query  481   ACCAACCAGTGATACCACACCCCTTCCGGATTGGAGACTCCGTGTGGGTGCGCCGGCACC  540
             |||  || ||  | || ||||| |||||  | || ||| | |||||||| ||| | ||||
Sbjct  5564  ACCGGCCGGTAGTGCCTCACCCTTTCCGAGTCGGTGACACAGTGTGGGTCCGCAGACACC  5623

Query  541   AGACCAAAAACTTAGAACCTCGCTGGAAGGGACCCTACACCGTCCTACTGACCACCCCCA  600
             | || |||||  ||||||| |||||||| ||||| || |||||||||||||| |||||||
Sbjct  5624  AAACTAAAAATCTAGAACCCCGCTGGAAAGGACCTTATACCGTCCTACTGACTACCCCCA  5683

Query  601   CCGCTCTCAAGGTAGACGGCATCTCTGCATGGATACACGCCGCCCACGTCAAGGCAGC--  658
             |||||||||| || ||||||||  | || ||||| ||||| |||||||| ||||| ||  
Sbjct  5684  CCGCTCTCAAAGTGGACGGCATTGCAGCGTGGATCCACGCTGCCCACGTAAAGGCTGCCG  5743

Query  659   -GACCA------CGCCCCCGATAAAACCATCATGGAGAGTACAACGCTCTCAAAACCCTT  711
               ||||       ||| ||     || |  ||||| | || |||||||||||||| ||  
Sbjct  5744  ACACCAGGATTGAGCCACCATCGGAATCGACATGGCGTGTTCAACGCTCTCAAAATCCCC  5803

Query  712   TAAAAATCAGGTTAACCCGTGGG---------GCCCCCTAATTGTCCTTCTGATTCTCGG  762
             |||| || || || ||||| |||          |||| ||||| || | |||  ||||  
Sbjct  5804  TAAAGATAAGATTGACCCGCGGGACCTCCTAATCCCCTTAATTCTCTTCCTGTCTCTCAA  5863

Query  763   AGGGGTCAACCCCGTTACGTTGGGAAACAGCCCCCACCAGGTTTTTAACCTCACCTGGGA  822
             ||||| ||   |||   |    ||   |||||| |||||||| |  ||| | ||||||||
Sbjct  5864  AGGGGCCAGATCCGCAGCACCCGGCTCCAGCCCTCACCAGGTCTACAACATTACCTGGGA  5923

Query  823   AGTGACTAATGGAGACCGAGAAACGGTGTGGGCAATAACCGGCAATCACCCTCTGTGGAC  882
             |||||| ||||| || || || || || ||||||||| | ||||| ||||||||||||||
Sbjct  5924  AGTGACCAATGGGGATCGGGAGACAGTATGGGCAATATCAGGCAACCACCCTCTGTGGAC  5983

Query  883   TTGGTGGCCTGACCTCACACCAGATCTCTGTATGTTGGCCCTCCACGGGCCGTCCTATTG  942
             ||||||||| | |||||| |||||| | |||||||| || |||   |||||| || | ||
Sbjct  5984  TTGGTGGCCAGTCCTCACCCCAGATTTGTGTATGTTAGCTCTCAGTGGGCCGCCCCACTG  6043

Query  943   GGGCCTAGAATATCGGGCTCCTTTTTCTCCTCCCCCGGGGCCCCCCTGCTGTTCAGGAAG  1002
             ||| ||||| |||| ||| || | |||  | |||||||||||||| || || ||||| ||
Sbjct  6044  GGGGCTAGAGTATCAGGCCCCCTATTCCTCGCCCCCGGGGCCCCCTTGTTGCTCAGGGAG  6103

Query  1003  CAGCGACTCCACGCCAGGCTGTTCCAGAGATTGTGAGGAGCCCCTGACTTCATATACTCC  1062
             |||||    |    |||||||| ||||||| ||  | |||||| |||| ||    || ||
Sbjct  6104  CAGCGGGAACGTTGCAGGCTGTGCCAGAGACTGCAACGAGCCCTTGACCTCCCTCACCCC  6163

Query  1063  CCGGTGCAATACGGCCTGGAACAGACTTAAG  1093
              |||||||| || ||||||||||||||||||
Sbjct  6164  TCGGTGCAACACTGCCTGGAACAGACTTAAG  6194


>NC_007815.2 PreXMRV-1 provirus, complete genome
Length=8197

 Score = 888 bits (984),  Expect = 0.0
 Identities = 699/834 (84%), Gaps = 6/834 (1%)
 Strand=Plus/Plus

Query  1     CTGCCAGGGTTGTGACCAAGAAGCTGCTTGAAGAAATTTTTCCAAGATTCGGGATGCCCC  60
             |||||| ||| ||| |||| |||||| | ||||| |||||||| ||||| || ||||| |
Sbjct  5085  CTGCCAAGGTCGTGTCCAAAAAGCTGTTAGAAGACATTTTTCCGAGATTTGGAATGCCGC  5144

Query  61    AGGTATTGGGGACAGATAATGGGCCTGCCTTCATCTCCCAGGTAAGTCAGACAGTGGCCG  120
             ||||||||||  | ||||| ||||||||||||  |||||||||||||||| |||||||||
Sbjct  5145  AGGTATTGGGATCTGATAACGGGCCTGCCTTCGCCTCCCAGGTAAGTCAGTCAGTGGCCG  5204

Query  121   ATTTGTTGGGGATCGATTGGAAACTGCATTGTGCTTATAGACCCCAGAGTTCAGGTCAGG  180
             ||||  ||||||||||||||||  | ||||||||||||||||||||||||||||| ||||
Sbjct  5205  ATTTACTGGGGATCGATTGGAAGTTACATTGTGCTTATAGACCCCAGAGTTCAGGACAGG  5264

Query  181   TAGAAAGAATGAATAGAACCATCAAGGAGACTCTAACTAAATTAACGCTTGCAGCTGGCA  240
             ||||||||||||||||||| || ||||||||| | || ||||||||||||||| ||||||
Sbjct  5265  TAGAAAGAATGAATAGAACAATTAAGGAGACTTTGACCAAATTAACGCTTGCATCTGGCA  5324

Query  241   CTAGAGACTGGGTACTCCTACTCCCCTTAGCTCTTTACCGAGCCCGGAACACTCCGGGCC  300
             ||||||||||||||||||||||||||||||| || |||||||||||||| ||||||||||
Sbjct  5325  CTAGAGACTGGGTACTCCTACTCCCCTTAGCCCTCTACCGAGCCCGGAATACTCCGGGCC  5384

Query  301   CCCATGGACTGACTCCGTATGAAATCTTGTACGGGGCGCCCCCGCCCCTTGTTAACTTCC  360
             |||| ||||||||||||||||||||  |||| ||||| |||||||||||||| || || |
Sbjct  5385  CCCACGGACTGACTCCGTATGAAATTCTGTATGGGGCACCCCCGCCCCTTGTCAATTTTC  5444

Query  361   ATGACCCCGACATGTCAGAATTAACTAATAGCCCATCTCTCCAAGCTCACTTACAGGCCC  420
             |||| || || |||||| | ||||||||||| || |||||||||||||||||||||||||
Sbjct  5445  ATGATCCTGAAATGTCAAAGTTAACTAATAGTCCCTCTCTCCAAGCTCACTTACAGGCCC  5504

Query  421   TCCAAACGGTGCAGCGAGAAATTTGGAAACCACTGGCCGAGGCCTACCGGGACCAACTAG  480
             ||||| | || || | |||  | ||||| || |||||||  || || | |||||| ||||
Sbjct  5505  TCCAAGCAGTACAACAAGAGGTCTGGAAGCCGCTGGCCGCTGCTTATCAGGACCAGCTAG  5564

Query  481   ACCAACCAGTGATACCACACCCCTTCCGGATTGGAGACTCCGTGTGGGTGCGCCGGCACC  540
             | || |||||||||||||||||||||||  | || ||| |||||||||| ||||||||||
Sbjct  5565  ATCAGCCAGTGATACCACACCCCTTCCGTGTCGGTGACGCCGTGTGGGTACGCCGGCACC  5624

Query  541   AGACCAAAAACTTAGAACCTCGCTGGAAGGGACCCTACACCGTCCTACTGACCACCCCCA  600
             |||| || |||||||||||||||||||| ||||||||||||||||| ||||| |||||||
Sbjct  5625  AGACTAAGAACTTAGAACCTCGCTGGAAAGGACCCTACACCGTCCTGCTGACAACCCCCA  5684

Query  601   CCGCTCTCAAGGTAGACGGCATCTCTGCATGGATACACGCCGCCCACGTCAAGGCAGCGA  660
             |||||||||| ||||||||||||||||| |||||||||||||| ||||| ||||| ||||
Sbjct  5685  CCGCTCTCAAAGTAGACGGCATCTCTGCGTGGATACACGCCGCTCACGTAAAGGCGGCGA  5744

Query  661   CCACGCCCCCGATAAAACCATCATGGAGAGTACAACGCTCTCAAAACCCTTTAAAAATCA  720
             | || || |||     | || |||||| ||| || || ||||||||||| ||||| || |
Sbjct  5745  CAACTCCTCCGGCCGGAACAGCATGGAAAGTCCAGCGTTCTCAAAACCCCTTAAAGATAA  5804

Query  721   GGTTAACCCGTGGGGCCCCCTAATTGTCCTTCTGATTCTCGGAGGGGTC---AACCCCGT  777
             | ||||||||||||||||||| ||  |  |   || ||| || | || |   | || |  
Sbjct  5805  GATTAACCCGTGGGGCCCCCTGATAATTATGGGGA-TCTTGGTGAGGGCAGGAGCCTCAG  5863

Query  778   TACGTTGGGAAACAGCCCCCACCAGGTTTTTAACCTCACCTGGGAAGTGACTAA  831
             |||   | |  ||||||| |||||||| |||||  |||| ||| || | || ||
Sbjct  5864  TACAACGTG--ACAGCCCTCACCAGGTCTTTAATGTCACTTGGAAAATTACCAA  5915


>FR871849.1 PreXMRV-1 complete proviral genome
Length=8197

 Score = 888 bits (984),  Expect = 0.0
 Identities = 699/834 (84%), Gaps = 6/834 (1%)
 Strand=Plus/Plus

Query  1     CTGCCAGGGTTGTGACCAAGAAGCTGCTTGAAGAAATTTTTCCAAGATTCGGGATGCCCC  60
             |||||| ||| ||| |||| |||||| | ||||| |||||||| ||||| || ||||| |
Sbjct  5085  CTGCCAAGGTCGTGTCCAAAAAGCTGTTAGAAGACATTTTTCCGAGATTTGGAATGCCGC  5144

Query  61    AGGTATTGGGGACAGATAATGGGCCTGCCTTCATCTCCCAGGTAAGTCAGACAGTGGCCG  120
             ||||||||||  | ||||| ||||||||||||  |||||||||||||||| |||||||||
Sbjct  5145  AGGTATTGGGATCTGATAACGGGCCTGCCTTCGCCTCCCAGGTAAGTCAGTCAGTGGCCG  5204

Query  121   ATTTGTTGGGGATCGATTGGAAACTGCATTGTGCTTATAGACCCCAGAGTTCAGGTCAGG  180
             ||||  ||||||||||||||||  | ||||||||||||||||||||||||||||| ||||
Sbjct  5205  ATTTACTGGGGATCGATTGGAAGTTACATTGTGCTTATAGACCCCAGAGTTCAGGACAGG  5264

Query  181   TAGAAAGAATGAATAGAACCATCAAGGAGACTCTAACTAAATTAACGCTTGCAGCTGGCA  240
             ||||||||||||||||||| || ||||||||| | || ||||||||||||||| ||||||
Sbjct  5265  TAGAAAGAATGAATAGAACAATTAAGGAGACTTTGACCAAATTAACGCTTGCATCTGGCA  5324

Query  241   CTAGAGACTGGGTACTCCTACTCCCCTTAGCTCTTTACCGAGCCCGGAACACTCCGGGCC  300
             ||||||||||||||||||||||||||||||| || |||||||||||||| ||||||||||
Sbjct  5325  CTAGAGACTGGGTACTCCTACTCCCCTTAGCCCTCTACCGAGCCCGGAATACTCCGGGCC  5384

Query  301   CCCATGGACTGACTCCGTATGAAATCTTGTACGGGGCGCCCCCGCCCCTTGTTAACTTCC  360
             |||| ||||||||||||||||||||  |||| ||||| |||||||||||||| || || |
Sbjct  5385  CCCACGGACTGACTCCGTATGAAATTCTGTATGGGGCACCCCCGCCCCTTGTCAATTTTC  5444

Query  361   ATGACCCCGACATGTCAGAATTAACTAATAGCCCATCTCTCCAAGCTCACTTACAGGCCC  420
             |||| || || |||||| | ||||||||||| || |||||||||||||||||||||||||
Sbjct  5445  ATGATCCTGAAATGTCAAAGTTAACTAATAGTCCCTCTCTCCAAGCTCACTTACAGGCCC  5504

Query  421   TCCAAACGGTGCAGCGAGAAATTTGGAAACCACTGGCCGAGGCCTACCGGGACCAACTAG  480
             ||||| | || || | |||  | ||||| || |||||||  || || | |||||| ||||
Sbjct  5505  TCCAAGCAGTACAACAAGAGGTCTGGAAGCCGCTGGCCGCTGCTTATCAGGACCAGCTAG  5564

Query  481   ACCAACCAGTGATACCACACCCCTTCCGGATTGGAGACTCCGTGTGGGTGCGCCGGCACC  540
             | || |||||||||||||||||||||||  | || ||| |||||||||| ||||||||||
Sbjct  5565  ATCAGCCAGTGATACCACACCCCTTCCGTGTCGGTGACGCCGTGTGGGTACGCCGGCACC  5624

Query  541   AGACCAAAAACTTAGAACCTCGCTGGAAGGGACCCTACACCGTCCTACTGACCACCCCCA  600
             |||| || |||||||||||||||||||| ||||||||||||||||| ||||| |||||||
Sbjct  5625  AGACTAAGAACTTAGAACCTCGCTGGAAAGGACCCTACACCGTCCTGCTGACAACCCCCA  5684

Query  601   CCGCTCTCAAGGTAGACGGCATCTCTGCATGGATACACGCCGCCCACGTCAAGGCAGCGA  660
             |||||||||| ||||||||||||||||| |||||||||||||| ||||| ||||| ||||
Sbjct  5685  CCGCTCTCAAAGTAGACGGCATCTCTGCGTGGATACACGCCGCTCACGTAAAGGCGGCGA  5744

Query  661   CCACGCCCCCGATAAAACCATCATGGAGAGTACAACGCTCTCAAAACCCTTTAAAAATCA  720
             | || || |||     | || |||||| ||| || || ||||||||||| ||||| || |
Sbjct  5745  CAACTCCTCCGGCCGGAACAGCATGGAAAGTCCAGCGTTCTCAAAACCCCTTAAAGATAA  5804

Query  721   GGTTAACCCGTGGGGCCCCCTAATTGTCCTTCTGATTCTCGGAGGGGTC---AACCCCGT  777
             | ||||||||||||||||||| ||  |  |   || ||| || | || |   | || |  
Sbjct  5805  GATTAACCCGTGGGGCCCCCTGATAATTATGGGGA-TCTTGGTGAGGGCAGGAGCCTCAG  5863

Query  778   TACGTTGGGAAACAGCCCCCACCAGGTTTTTAACCTCACCTGGGAAGTGACTAA  831
             |||   | |  ||||||| |||||||| |||||  |||| ||| || | || ||
Sbjct  5864  TACAACGTG--ACAGCCCTCACCAGGTCTTTAATGTCACTTGGAAAATTACCAA  5915


>NC_029853.1 Mus musculus mobilized endogenous polytropic provirus 
clone 15 truncated gag-pol polyprotein (gag) and envelope 
protein (env) genes, complete cds
Length=8183

 Score = 881 bits (976),  Expect = 0.0
 Identities = 652/762 (86%), Gaps = 12/762 (2%)
 Strand=Plus/Plus

Query  1     CTGCCAGGGTTGTGACCAAGAAGCTGCTTGAAGAAATTTTTCCAAGATTCGGGATGCCCC  60
             ||||||   | ||||||||||| || || |||||||| |||||||| || || |||||||
Sbjct  4976  CTGCCAAAATAGTGACCAAGAAACTTCTGGAAGAAATATTTCCAAGGTTTGGAATGCCCC  5035

Query  61    AGGTATTGGGGACAGATAATGGGCCTGCCTTCATCTCCCAGGTAAGTCAGACAGTGGCCG  120
             | || |||||||| |||||||||||||||||| ||||||||||||||||| | |||||| 
Sbjct  5036  AAGTGTTGGGGACTGATAATGGGCCTGCCTTCGTCTCCCAGGTAAGTCAGTCGGTGGCCA  5095

Query  121   ATTTGTTGGGGATCGATTGGAAACTGCATTGTGCTTATAGACCCCAGAGTTCAGGTCAGG  180
             |  |  ||||||| ||||||||||| ||||||||||| ||||||||||||||||||||||
Sbjct  5096  AGCTACTGGGGATTGATTGGAAACTACATTGTGCTTACAGACCCCAGAGTTCAGGTCAGG  5155

Query  181   TAGAAAGAATGAATAGAACCATCAAGGAGACTCTAACTAAATTAACGCTTGCAGCTGGCA  240
             |||||||||||||||| || |||||||||||| | || ||||||||||||||| ||||||
Sbjct  5156  TAGAAAGAATGAATAGGACAATCAAGGAGACTTTGACCAAATTAACGCTTGCAACTGGCA  5215

Query  241   CTAGAGACTGGGTACTCCTACTCCCCTTAGCTCTTTACCGAGCCCGGAACACTCCGGGCC  300
             |||||||||||||||||||||| |||||||| || ||||||||||| |||||||||||||
Sbjct  5216  CTAGAGACTGGGTACTCCTACTTCCCTTAGCCCTCTACCGAGCCCGCAACACTCCGGGCC  5275

Query  301   CCCATGGACTGACTCCGTATGAAATCTTGTACGGGGCGCCCCCGCCCCTTGTTAACTTCC  360
             |||||||||| ||||||||||||||| |||| ||||||||||||||||||||||| ||||
Sbjct  5276  CCCATGGACTCACTCCGTATGAAATCCTGTATGGGGCGCCCCCGCCCCTTGTTAATTTCC  5335

Query  361   ATGACCCCGACATGTCAGAATTAACTAATAGCCCATCTCTCCAAGCTCACTTACAGGCCC  420
             |||| || || |||||| | || ||||||||||| |||||||||||||||||||||||||
Sbjct  5336  ATGATCCTGAAATGTCAAAGTTTACTAATAGCCCCTCTCTCCAAGCTCACTTACAGGCCC  5395

Query  421   TCCAAACGGTGCAGCGAGAAATTTGGAAACCACTGGCCGAGGCCTACCGGGACCAACTAG  480
             ||||| | || || |||||  | ||||| ||||||||||  ||||| | |||||| || |
Sbjct  5396  TCCAAGCAGTACAACGAGAGGTCTGGAAGCCACTGGCCGCTGCCTATCAGGACCAGCTGG  5455

Query  481   ACCAACCAGTGATACCACACCCCTTCCGGATTGGAGACTCCGTGTGGGTGCGCCGGCACC  540
             |||| |||||||||||||||||||||||  | || ||| |||||||||| ||||||||||
Sbjct  5456  ACCAGCCAGTGATACCACACCCCTTCCGTGTCGGCGACACCGTGTGGGTACGCCGGCACC  5515

Query  541   AGACCAAAAACTTAGAACCTCGCTGGAAGGGACCCTACACCGTCCTACTGACCACCCCCA  600
             |||| || ||||| |||||||||||||| ||||||||||||||||| |||||||||||||
Sbjct  5516  AGACTAAGAACTTGGAACCTCGCTGGAAAGGACCCTACACCGTCCTGCTGACCACCCCCA  5575

Query  601   CCGCTCTCAAGGTAGACGGCATCTCTGCATGGATACACGCCGCCCACGTCAAGGCAGCGA  660
             |||||||||| |||||||||||| |||| ||||| |||||||| ||||| || || ||||
Sbjct  5576  CCGCTCTCAAAGTAGACGGCATCGCTGCGTGGATCCACGCCGCTCACGTAAAAGCGGCGA  5635

Query  661   CCACGCCCCCG-----------AT-AAAACCATCATGGAGAGTACAACGCTCTCAAAACC  708
             | || || |||           || |  |||  ||||||  || || || ||||||||||
Sbjct  5636  CAACCCCTCCGGCCGGAACAGCATCAGGACCGACATGGAAGGTCCAGCGTTCTCAAAACC  5695

Query  709   CTTTAAAAATCAGGTTAACCCGTGGGGCCCCCTAATTGTCCT  750
             | ||||| || || ||||||||||||||||||||||  ||||
Sbjct  5696  CCTTAAAGATAAGATTAACCCGTGGGGCCCCCTAATAATCCT  5737


>FJ544577.2 Mus musculus mobilized endogenous polytropic provirus 
clone 15 truncated gag-pol polyprotein (gag) and envelope 
protein (env) genes, complete cds
Length=8183

 Score = 881 bits (976),  Expect = 0.0
 Identities = 652/762 (86%), Gaps = 12/762 (2%)
 Strand=Plus/Plus

Query  1     CTGCCAGGGTTGTGACCAAGAAGCTGCTTGAAGAAATTTTTCCAAGATTCGGGATGCCCC  60
             ||||||   | ||||||||||| || || |||||||| |||||||| || || |||||||
Sbjct  4976  CTGCCAAAATAGTGACCAAGAAACTTCTGGAAGAAATATTTCCAAGGTTTGGAATGCCCC  5035

Query  61    AGGTATTGGGGACAGATAATGGGCCTGCCTTCATCTCCCAGGTAAGTCAGACAGTGGCCG  120
             | || |||||||| |||||||||||||||||| ||||||||||||||||| | |||||| 
Sbjct  5036  AAGTGTTGGGGACTGATAATGGGCCTGCCTTCGTCTCCCAGGTAAGTCAGTCGGTGGCCA  5095

Query  121   ATTTGTTGGGGATCGATTGGAAACTGCATTGTGCTTATAGACCCCAGAGTTCAGGTCAGG  180
             |  |  ||||||| ||||||||||| ||||||||||| ||||||||||||||||||||||
Sbjct  5096  AGCTACTGGGGATTGATTGGAAACTACATTGTGCTTACAGACCCCAGAGTTCAGGTCAGG  5155

Query  181   TAGAAAGAATGAATAGAACCATCAAGGAGACTCTAACTAAATTAACGCTTGCAGCTGGCA  240
             |||||||||||||||| || |||||||||||| | || ||||||||||||||| ||||||
Sbjct  5156  TAGAAAGAATGAATAGGACAATCAAGGAGACTTTGACCAAATTAACGCTTGCAACTGGCA  5215

Query  241   CTAGAGACTGGGTACTCCTACTCCCCTTAGCTCTTTACCGAGCCCGGAACACTCCGGGCC  300
             |||||||||||||||||||||| |||||||| || ||||||||||| |||||||||||||
Sbjct  5216  CTAGAGACTGGGTACTCCTACTTCCCTTAGCCCTCTACCGAGCCCGCAACACTCCGGGCC  5275

Query  301   CCCATGGACTGACTCCGTATGAAATCTTGTACGGGGCGCCCCCGCCCCTTGTTAACTTCC  360
             |||||||||| ||||||||||||||| |||| ||||||||||||||||||||||| ||||
Sbjct  5276  CCCATGGACTCACTCCGTATGAAATCCTGTATGGGGCGCCCCCGCCCCTTGTTAATTTCC  5335

Query  361   ATGACCCCGACATGTCAGAATTAACTAATAGCCCATCTCTCCAAGCTCACTTACAGGCCC  420
             |||| || || |||||| | || ||||||||||| |||||||||||||||||||||||||
Sbjct  5336  ATGATCCTGAAATGTCAAAGTTTACTAATAGCCCCTCTCTCCAAGCTCACTTACAGGCCC  5395

Query  421   TCCAAACGGTGCAGCGAGAAATTTGGAAACCACTGGCCGAGGCCTACCGGGACCAACTAG  480
             ||||| | || || |||||  | ||||| ||||||||||  ||||| | |||||| || |
Sbjct  5396  TCCAAGCAGTACAACGAGAGGTCTGGAAGCCACTGGCCGCTGCCTATCAGGACCAGCTGG  5455

Query  481   ACCAACCAGTGATACCACACCCCTTCCGGATTGGAGACTCCGTGTGGGTGCGCCGGCACC  540
             |||| |||||||||||||||||||||||  | || ||| |||||||||| ||||||||||
Sbjct  5456  ACCAGCCAGTGATACCACACCCCTTCCGTGTCGGCGACACCGTGTGGGTACGCCGGCACC  5515

Query  541   AGACCAAAAACTTAGAACCTCGCTGGAAGGGACCCTACACCGTCCTACTGACCACCCCCA  600
             |||| || ||||| |||||||||||||| ||||||||||||||||| |||||||||||||
Sbjct  5516  AGACTAAGAACTTGGAACCTCGCTGGAAAGGACCCTACACCGTCCTGCTGACCACCCCCA  5575

Query  601   CCGCTCTCAAGGTAGACGGCATCTCTGCATGGATACACGCCGCCCACGTCAAGGCAGCGA  660
             |||||||||| |||||||||||| |||| ||||| |||||||| ||||| || || ||||
Sbjct  5576  CCGCTCTCAAAGTAGACGGCATCGCTGCGTGGATCCACGCCGCTCACGTAAAAGCGGCGA  5635

Query  661   CCACGCCCCCG-----------AT-AAAACCATCATGGAGAGTACAACGCTCTCAAAACC  708
             | || || |||           || |  |||  ||||||  || || || ||||||||||
Sbjct  5636  CAACCCCTCCGGCCGGAACAGCATCAGGACCGACATGGAAGGTCCAGCGTTCTCAAAACC  5695

Query  709   CTTTAAAAATCAGGTTAACCCGTGGGGCCCCCTAATTGTCCT  750
             | ||||| || || ||||||||||||||||||||||  ||||
Sbjct  5696  CCTTAAAGATAAGATTAACCCGTGGGGCCCCCTAATAATCCT  5737


>NC_001500.1 Spleen focus-forming virus, complete genome
Length=6296

 Score = 858 bits (951),  Expect = 0.0
 Identities = 647/762 (85%), Gaps = 12/762 (2%)
 Strand=Plus/Plus

Query  1     CTGCCAGGGTTGTGACCAAGAAGCTGCTTGAAGAAATTTTTCCAAGATTCGGGATGCCCC  60
             ||||||  ||||| ||||||||||| || |||||||| || || |||||||| ||||| |
Sbjct  3718  CTGCCAAAGTTGTAACCAAGAAGCTACTAGAAGAAATCTTCCCCAGATTCGGCATGCCAC  3777

Query  61    AGGTATTGGGGACAGATAATGGGCCTGCCTTCATCTCCCAGGTAAGTCAGACAGTGGCCG  120
             |||||||||| || || ||||||||||||||| ||||| ||||||||| |||||| ||||
Sbjct  3778  AGGTATTGGGAACCGACAATGGGCCTGCCTTCGTCTCCAAGGTAAGTCTGACAGTAGCCG  3837

Query  121   ATTTGTTGGGGATCGATTGGAAACTGCATTGTGCTTATAGACCCCAGAGTTCAGGTCAGG  180
             |||| |||||| | ||||||||||| |||||||| || ||||||||||||||||||||||
Sbjct  3838  ATTTATTGGGGGTTGATTGGAAACTACATTGTGCATACAGACCCCAGAGTTCAGGTCAGG  3897

Query  181   TAGAAAGAATGAATAGAACCATCAAGGAGACTCTAACTAAATTAACGCTTGCAGCTGGCA  240
             |||| | ||| ||||||||||||||||||||| |||||||||||||||||||||||||||
Sbjct  3898  TAGAGAAAATAAATAGAACCATCAAGGAGACTTTAACTAAATTAACGCTTGCAGCTGGCA  3957

Query  241   CTAGAGACTGGGTACTCCTACTCCCCTTAGCTCTTTACCGAGCCCGGAACACTCCGGGCC  300
             |||||||||||||||||||||||||| | || || |||||||||||||| ||||||||||
Sbjct  3958  CTAGAGACTGGGTACTCCTACTCCCCCTGGCCCTCTACCGAGCCCGGAATACTCCGGGCC  4017

Query  301   CCCATGGACTGACTCCGTATGAAATCTTGTACGGGGCGCCCCCGCCCCTTGTTAACTTCC  360
             |||||||||| ||||||||||||||  |||| ||||| |||||||||||||| || || |
Sbjct  4018  CCCATGGACTTACTCCGTATGAAATTCTGTATGGGGCACCCCCGCCCCTTGTCAATTTTC  4077

Query  361   ATGACCCCGACATGTCAGAATTAACTAATAGCCCATCTCTCCAAGCTCACTTACAGGCCC  420
             |||| || || |||||| | ||||||||||| || |||||||||||||||||||||||||
Sbjct  4078  ATGATCCTGAAATGTCAAAGTTAACTAATAGTCCCTCTCTCCAAGCTCACTTACAGGCCC  4137

Query  421   TCCAAACGGTGCAGCGAGAAATTTGGAAACCACTGGCCGAGGCCTACCGGGACCAACTAG  480
             ||||| | || || |||||  | ||||| ||||||||||  || || | |||||| || |
Sbjct  4138  TCCAAGCAGTACAACGAGAGGTCTGGAAGCCACTGGCCGCTGCTTATCAGGACCAGCTGG  4197

Query  481   ACCAACCAGTGATACCACACCCCTTCCGGATTGGAGACTCCGTGTGGGTGCGCCGGCACC  540
             | || |||||||||||||||||| ||||  | || ||| |||||||||| ||||||||||
Sbjct  4198  ATCAGCCAGTGATACCACACCCCCTCCGTGTCGGTGACGCCGTGTGGGTACGCCGGCACC  4257

Query  541   AGACCAAAAACTTAGAACCTCGCTGGAAGGGACCCTACACCGTCCTACTGACCACCCCCA  600
             |||| || ||||||||||| |||||||| ||||||||||||||||| |||||||||||||
Sbjct  4258  AGACTAAGAACTTAGAACCCCGCTGGAAAGGACCCTACACCGTCCTGCTGACCACCCCCA  4317

Query  601   CCGCTCTCAAGGTAGACGGCATCTCTGCATGGATACACGCCGCCCACGTCAAGGCAGCGA  660
             |||||||||| |||||||||||||||||  ||||||||||||| ||||| || || ||||
Sbjct  4318  CCGCTCTCAAAGTAGACGGCATCTCTGCGGGGATACACGCCGCTCACGTAAAAGCGGCGA  4377

Query  661   CCACGCCCCCG-----------AT-AAAACCATCATGGAGAGTACAACGCTCTCAAAACC  708
             | || || |||           || |  |||  |||| |  || || |  ||||||||||
Sbjct  4378  CAACCCCTCCGGCCGGAACGGCATCAGGACCGACATGAAAGGTCCAGCATTCTCAAAACC  4437

Query  709   CTTTAAAAATCAGGTTAACCCGTGGGGCCCCCTAATTGTCCT  750
             | ||||| || || ||||||||||||||||||| || |||||
Sbjct  4438  CCTTAAAGATAAGATTAACCCGTGGGGCCCCCTGATAGTCCT  4479


>K00021.1 Friend spleen focus-forming virus (proviral), complete 
genome
Length=6296

 Score = 858 bits (951),  Expect = 0.0
 Identities = 647/762 (85%), Gaps = 12/762 (2%)
 Strand=Plus/Plus

Query  1     CTGCCAGGGTTGTGACCAAGAAGCTGCTTGAAGAAATTTTTCCAAGATTCGGGATGCCCC  60
             ||||||  ||||| ||||||||||| || |||||||| || || |||||||| ||||| |
Sbjct  3718  CTGCCAAAGTTGTAACCAAGAAGCTACTAGAAGAAATCTTCCCCAGATTCGGCATGCCAC  3777

Query  61    AGGTATTGGGGACAGATAATGGGCCTGCCTTCATCTCCCAGGTAAGTCAGACAGTGGCCG  120
             |||||||||| || || ||||||||||||||| ||||| ||||||||| |||||| ||||
Sbjct  3778  AGGTATTGGGAACCGACAATGGGCCTGCCTTCGTCTCCAAGGTAAGTCTGACAGTAGCCG  3837

Query  121   ATTTGTTGGGGATCGATTGGAAACTGCATTGTGCTTATAGACCCCAGAGTTCAGGTCAGG  180
             |||| |||||| | ||||||||||| |||||||| || ||||||||||||||||||||||
Sbjct  3838  ATTTATTGGGGGTTGATTGGAAACTACATTGTGCATACAGACCCCAGAGTTCAGGTCAGG  3897

Query  181   TAGAAAGAATGAATAGAACCATCAAGGAGACTCTAACTAAATTAACGCTTGCAGCTGGCA  240
             |||| | ||| ||||||||||||||||||||| |||||||||||||||||||||||||||
Sbjct  3898  TAGAGAAAATAAATAGAACCATCAAGGAGACTTTAACTAAATTAACGCTTGCAGCTGGCA  3957

Query  241   CTAGAGACTGGGTACTCCTACTCCCCTTAGCTCTTTACCGAGCCCGGAACACTCCGGGCC  300
             |||||||||||||||||||||||||| | || || |||||||||||||| ||||||||||
Sbjct  3958  CTAGAGACTGGGTACTCCTACTCCCCCTGGCCCTCTACCGAGCCCGGAATACTCCGGGCC  4017

Query  301   CCCATGGACTGACTCCGTATGAAATCTTGTACGGGGCGCCCCCGCCCCTTGTTAACTTCC  360
             |||||||||| ||||||||||||||  |||| ||||| |||||||||||||| || || |
Sbjct  4018  CCCATGGACTTACTCCGTATGAAATTCTGTATGGGGCACCCCCGCCCCTTGTCAATTTTC  4077

Query  361   ATGACCCCGACATGTCAGAATTAACTAATAGCCCATCTCTCCAAGCTCACTTACAGGCCC  420
             |||| || || |||||| | ||||||||||| || |||||||||||||||||||||||||
Sbjct  4078  ATGATCCTGAAATGTCAAAGTTAACTAATAGTCCCTCTCTCCAAGCTCACTTACAGGCCC  4137

Query  421   TCCAAACGGTGCAGCGAGAAATTTGGAAACCACTGGCCGAGGCCTACCGGGACCAACTAG  480
             ||||| | || || |||||  | ||||| ||||||||||  || || | |||||| || |
Sbjct  4138  TCCAAGCAGTACAACGAGAGGTCTGGAAGCCACTGGCCGCTGCTTATCAGGACCAGCTGG  4197

Query  481   ACCAACCAGTGATACCACACCCCTTCCGGATTGGAGACTCCGTGTGGGTGCGCCGGCACC  540
             | || |||||||||||||||||| ||||  | || ||| |||||||||| ||||||||||
Sbjct  4198  ATCAGCCAGTGATACCACACCCCCTCCGTGTCGGTGACGCCGTGTGGGTACGCCGGCACC  4257

Query  541   AGACCAAAAACTTAGAACCTCGCTGGAAGGGACCCTACACCGTCCTACTGACCACCCCCA  600
             |||| || ||||||||||| |||||||| ||||||||||||||||| |||||||||||||
Sbjct  4258  AGACTAAGAACTTAGAACCCCGCTGGAAAGGACCCTACACCGTCCTGCTGACCACCCCCA  4317

Query  601   CCGCTCTCAAGGTAGACGGCATCTCTGCATGGATACACGCCGCCCACGTCAAGGCAGCGA  660
             |||||||||| |||||||||||||||||  ||||||||||||| ||||| || || ||||
Sbjct  4318  CCGCTCTCAAAGTAGACGGCATCTCTGCGGGGATACACGCCGCTCACGTAAAAGCGGCGA  4377

Query  661   CCACGCCCCCG-----------AT-AAAACCATCATGGAGAGTACAACGCTCTCAAAACC  708
             | || || |||           || |  |||  |||| |  || || |  ||||||||||
Sbjct  4378  CAACCCCTCCGGCCGGAACGGCATCAGGACCGACATGAAAGGTCCAGCATTCTCAAAACC  4437

Query  709   CTTTAAAAATCAGGTTAACCCGTGGGGCCCCCTAATTGTCCT  750
             | ||||| || || ||||||||||||||||||| || |||||
Sbjct  4438  CCTTAAAGATAAGATTAACCCGTGGGGCCCCCTGATAGTCCT  4479


>NC_001502.1 Moloney murine sarcoma virus, complete genome
Length=5833

 Score = 486 bits (538),  Expect = 5e-136
 Identities = 380/454 (84%), Gaps = 0/454 (0%)
 Strand=Plus/Plus

Query  34    AAATTTTTCCAAGATTCGGGATGCCCCAGGTATTGGGGACAGATAATGGGCCTGCCTTCA  93
             |||| || || || ||||| ||||  ||||||||||| || || ||||||||||||||| 
Sbjct  2925  AAATCTTCCCCAGGTTCGGCATGCTTCAGGTATTGGGAACTGACAATGGGCCTGCCTTCG  2984

Query  94    TCTCCCAGGTAAGTCAGACAGTGGCCGATTTGTTGGGGATCGATTGGAAACTGCATTGTG  153
             ||||| |||| |||||||||||||||||| |||||||||| ||||||||| | |||||||
Sbjct  2985  TCTCCAAGGTGAGTCAGACAGTGGCCGATCTGTTGGGGATTGATTGGAAATTACATTGTG  3044

Query  154   CTTATAGACCCCAGAGTTCAGGTCAGGTAGAAAGAATGAATAGAACCATCAAGGAGACTC  213
             | || |||||||| || ||||| |||||||||||||| ||||||||||||||||||||| 
Sbjct  3045  CATACAGACCCCAAAGCTCAGGCCAGGTAGAAAGAATAAATAGAACCATCAAGGAGACTT  3104

Query  214   TAACTAAATTAACGCTTGCAGCTGGCACTAGAGACTGGGTACTCCTACTCCCCTTAGCTC  273
             |||||||||||||||||||| ||||| |||| |||||||| ||||||||||||||||| |
Sbjct  3105  TAACTAAATTAACGCTTGCAACTGGCTCTAGGGACTGGGTGCTCCTACTCCCCTTAGCCC  3164

Query  274   TTTACCGAGCCCGGAACACTCCGGGCCCCCATGGACTGACTCCGTATGAAATCTTGTACG  333
             | || |||||||| ||||| |||||||||||||| || || || ||||| ||||| |  |
Sbjct  3165  TGTATCGAGCCCGCAACACGCCGGGCCCCCATGGCCTCACCCCATATGAGATCTTATGTG  3224

Query  334   GGGCGCCCCCGCCCCTTGTTAACTTCCATGACCCCGACATGTCAGAATTAACTAATAGCC  393
             |||| |||||||||||||| ||||||| |||||| |||||| ||  | | ||||| ||||
Sbjct  3225  GGGCACCCCCGCCCCTTGTAAACTTCCCTGACCCTGACATGACAAGAGTTACTAACAGCC  3284

Query  394   CATCTCTCCAAGCTCACTTACAGGCCCTCCAAACGGTGCAGCGAGAAATTTGGAAACCAC  453
             | ||||||||||||||| ||||||| ||| |    || ||||  ||| | |||| ||| |
Sbjct  3285  CCTCTCTCCAAGCTCACATACAGGCTCTCTACTTAGTCCAGCACGAAGTCTGGAGACCTC  3344

Query  454   TGGCCGAGGCCTACCGGGACCAACTAGACCAACC  487
             |||| |  |||||||  || ||||| ||||| ||
Sbjct  3345  TGGCGGCAGCCTACCAAGAACAACTGGACCATCC  3378


>AF033813.1 Moloney murine sarcoma virus, complete genome
Length=5833

 Score = 486 bits (538),  Expect = 5e-136
 Identities = 380/454 (84%), Gaps = 0/454 (0%)
 Strand=Plus/Plus

Query  34    AAATTTTTCCAAGATTCGGGATGCCCCAGGTATTGGGGACAGATAATGGGCCTGCCTTCA  93
             |||| || || || ||||| ||||  ||||||||||| || || ||||||||||||||| 
Sbjct  2925  AAATCTTCCCCAGGTTCGGCATGCTTCAGGTATTGGGAACTGACAATGGGCCTGCCTTCG  2984

Query  94    TCTCCCAGGTAAGTCAGACAGTGGCCGATTTGTTGGGGATCGATTGGAAACTGCATTGTG  153
             ||||| |||| |||||||||||||||||| |||||||||| ||||||||| | |||||||
Sbjct  2985  TCTCCAAGGTGAGTCAGACAGTGGCCGATCTGTTGGGGATTGATTGGAAATTACATTGTG  3044

Query  154   CTTATAGACCCCAGAGTTCAGGTCAGGTAGAAAGAATGAATAGAACCATCAAGGAGACTC  213
             | || |||||||| || ||||| |||||||||||||| ||||||||||||||||||||| 
Sbjct  3045  CATACAGACCCCAAAGCTCAGGCCAGGTAGAAAGAATAAATAGAACCATCAAGGAGACTT  3104

Query  214   TAACTAAATTAACGCTTGCAGCTGGCACTAGAGACTGGGTACTCCTACTCCCCTTAGCTC  273
             |||||||||||||||||||| ||||| |||| |||||||| ||||||||||||||||| |
Sbjct  3105  TAACTAAATTAACGCTTGCAACTGGCTCTAGGGACTGGGTGCTCCTACTCCCCTTAGCCC  3164

Query  274   TTTACCGAGCCCGGAACACTCCGGGCCCCCATGGACTGACTCCGTATGAAATCTTGTACG  333
             | || |||||||| ||||| |||||||||||||| || || || ||||| ||||| |  |
Sbjct  3165  TGTATCGAGCCCGCAACACGCCGGGCCCCCATGGCCTCACCCCATATGAGATCTTATGTG  3224

Query  334   GGGCGCCCCCGCCCCTTGTTAACTTCCATGACCCCGACATGTCAGAATTAACTAATAGCC  393
             |||| |||||||||||||| ||||||| |||||| |||||| ||  | | ||||| ||||
Sbjct  3225  GGGCACCCCCGCCCCTTGTAAACTTCCCTGACCCTGACATGACAAGAGTTACTAACAGCC  3284

Query  394   CATCTCTCCAAGCTCACTTACAGGCCCTCCAAACGGTGCAGCGAGAAATTTGGAAACCAC  453
             | ||||||||||||||| ||||||| ||| |    || ||||  ||| | |||| ||| |
Sbjct  3285  CCTCTCTCCAAGCTCACATACAGGCTCTCTACTTAGTCCAGCACGAAGTCTGGAGACCTC  3344

Query  454   TGGCCGAGGCCTACCGGGACCAACTAGACCAACC  487
             |||| |  |||||||  || ||||| ||||| ||
Sbjct  3345  TGGCGGCAGCCTACCAAGAACAACTGGACCATCC  3378


>NC_001940.1 Feline leukemia virus, complete genome
Length=8448

 Score = 412 bits (456),  Expect = 9e-114
 Identities = 486/657 (74%), Gaps = 2/657 (0%)
 Strand=Plus/Plus

Query  9     GTTGTGACCAAGAAGCTGCTTGAAGAAATTTTTCCAAGATTCGGGATGCCCCAGGTATTG  68
             |||||  ||||||| ||  | ||||||||||||||  | | |||||| || |||||||||
Sbjct  5281  GTTGTTGCCAAGAAACTCTTAGAAGAAATTTTTCCCCGCTACGGGATCCCTCAGGTATTG  5340

Query  69    GGGACAGATAATGGGCCTGCCTTCATCTCCCAGGTAAGTCAGACAGTGGCCGATTTGTTG  128
             ||  |||||||||| || ||||| |||||||||||||||||| | ||||||    |  ||
Sbjct  5341  GGTTCAGATAATGGACCCGCCTTTATCTCCCAGGTAAGTCAGTCTGTGGCCACCCTACTG  5400

Query  129   GGGATCGATTGGAAACTGCATTGTGCTTATAGACCCCAGAGTTCAGGTCAGGTAGAAAGA  188
             |||||  |||||||  | |||||||| ||  ||||||| |||||||||||||||||||||
Sbjct  5401  GGGATTAATTGGAAGTTACATTGTGCATACCGACCCCAAAGTTCAGGTCAGGTAGAAAGA  5460

Query  189   ATGAATAGAACCATCAAGGAGACTCTAACTAAATTAACGCTTGCAGCTGGCACTAGAGAC  248
             ||||||||| | || ||||||||| |||||||||||||||| | | ||||| |||  || 
Sbjct  5461  ATGAATAGATCAATTAAGGAGACTTTAACTAAATTAACGCTAGAAACTGGCTCTAAGGAT  5520

Query  249   TGGGTACTCCTACTCCCCTTAGCTCTTTACCGAGCCCGGAACACTCCGGGCCCCCATGGA  308
             ||||| ||||| || ||| | | | | ||||| |  || ||||| || |||||||| || 
Sbjct  5521  TGGGTGCTCCTCCTGCCCCTGGTTTTATACCGGGTACGTAACACGCCAGGCCCCCACGGG  5580

Query  309   CTGACTCCGTATGAAATCTTGTACGGGGCGCCCCCGCCCCTTGTTAACTTCCATGACCCC  368
              | ||||| | ||||||| |||||||||| ||||| ||  | | | |||||  |||  | 
Sbjct  5581  TTAACTCCTTTTGAAATCCTGTACGGGGCACCCCCACCTATGGCTCACTTCTTTGATACT  5640

Query  369   GACATGTCAGAATTAACTAATAGCCCATCTCTCCAAGCTCACTTACAGGCCCTCCAAACG  428
             || || ||    ||  |||    |||  || | || || || ||||  ||||| ||   |
Sbjct  5641  GATATCTCTAGCTTCGCTACCTCCCCCACTATGCAGGCACATTTACGCGCCCTGCAGCTG  5700

Query  429   GTGCAGCGAGAAATTTGGAAACCACTGGCCGAGGCCTACCGGGACCAACTAGACCAACCA  488
             || ||   ||| ||   || ||| || || | ||||||||| ||  |||| ||    || 
Sbjct  5701  GTCCAAGAAGAGATCCAGAGACCTCTAGCGGCGGCCTACCGAGAAAAACTTGAAACCCCG  5760

Query  489   GTGATACCACACCCCTTCCGGATTGGAGACTCCGTGTGGGTGCGCCGGCACCAGACCAAA  548
             ||  | || |||||||||      ||||||||||| ||||| ||  | || || ||||| 
Sbjct  5761  GTTGTGCCTCACCCCTTCAAACCAGGAGACTCCGTCTGGGTTCGGAGACATCAAACCAAG  5820

Query  549   AACTTAGAACCTCGCTGGAAGGGACCCTACACCGTCCTACTGACCACCCCCACCGCTCTC  608
             ||| | || || || ||||| |||||  | | |||||| |||||||||||||| ||  | 
Sbjct  5821  AACCTCGAGCCACGGTGGAAAGGACCACATATCGTCCTCCTGACCACCCCCACAGCCTTA  5880

Query  609   AAGGTAGACGGCATCTCTGCATGGATACACGCCGCCCACGTCAAGGCAGC--GACCA  663
             |||||||||||  |  |||| ||||| |||||| | ||||| || || ||  |||||
Sbjct  5881  AAGGTAGACGGAGTTGCTGCCTGGATTCACGCCTCTCACGTGAAAGCTGCAGGACCA  5937


>AF052723.1 Feline leukemia virus strain Rickard subgroup A, complete 
genome
Length=8448

 Score = 412 bits (456),  Expect = 9e-114
 Identities = 486/657 (74%), Gaps = 2/657 (0%)
 Strand=Plus/Plus

Query  9     GTTGTGACCAAGAAGCTGCTTGAAGAAATTTTTCCAAGATTCGGGATGCCCCAGGTATTG  68
             |||||  ||||||| ||  | ||||||||||||||  | | |||||| || |||||||||
Sbjct  5281  GTTGTTGCCAAGAAACTCTTAGAAGAAATTTTTCCCCGCTACGGGATCCCTCAGGTATTG  5340

Query  69    GGGACAGATAATGGGCCTGCCTTCATCTCCCAGGTAAGTCAGACAGTGGCCGATTTGTTG  128
             ||  |||||||||| || ||||| |||||||||||||||||| | ||||||    |  ||
Sbjct  5341  GGTTCAGATAATGGACCCGCCTTTATCTCCCAGGTAAGTCAGTCTGTGGCCACCCTACTG  5400

Query  129   GGGATCGATTGGAAACTGCATTGTGCTTATAGACCCCAGAGTTCAGGTCAGGTAGAAAGA  188
             |||||  |||||||  | |||||||| ||  ||||||| |||||||||||||||||||||
Sbjct  5401  GGGATTAATTGGAAGTTACATTGTGCATACCGACCCCAAAGTTCAGGTCAGGTAGAAAGA  5460

Query  189   ATGAATAGAACCATCAAGGAGACTCTAACTAAATTAACGCTTGCAGCTGGCACTAGAGAC  248
             ||||||||| | || ||||||||| |||||||||||||||| | | ||||| |||  || 
Sbjct  5461  ATGAATAGATCAATTAAGGAGACTTTAACTAAATTAACGCTAGAAACTGGCTCTAAGGAT  5520

Query  249   TGGGTACTCCTACTCCCCTTAGCTCTTTACCGAGCCCGGAACACTCCGGGCCCCCATGGA  308
             ||||| ||||| || ||| | | | | ||||| |  || ||||| || |||||||| || 
Sbjct  5521  TGGGTGCTCCTCCTGCCCCTGGTTTTATACCGGGTACGTAACACGCCAGGCCCCCACGGG  5580

Query  309   CTGACTCCGTATGAAATCTTGTACGGGGCGCCCCCGCCCCTTGTTAACTTCCATGACCCC  368
              | ||||| | ||||||| |||||||||| ||||| ||  | | | |||||  |||  | 
Sbjct  5581  TTAACTCCTTTTGAAATCCTGTACGGGGCACCCCCACCTATGGCTCACTTCTTTGATACT  5640

Query  369   GACATGTCAGAATTAACTAATAGCCCATCTCTCCAAGCTCACTTACAGGCCCTCCAAACG  428
             || || ||    ||  |||    |||  || | || || || ||||  ||||| ||   |
Sbjct  5641  GATATCTCTAGCTTCGCTACCTCCCCCACTATGCAGGCACATTTACGCGCCCTGCAGCTG  5700

Query  429   GTGCAGCGAGAAATTTGGAAACCACTGGCCGAGGCCTACCGGGACCAACTAGACCAACCA  488
             || ||   ||| ||   || ||| || || | ||||||||| ||  |||| ||    || 
Sbjct  5701  GTCCAAGAAGAGATCCAGAGACCTCTAGCGGCGGCCTACCGAGAAAAACTTGAAACCCCG  5760

Query  489   GTGATACCACACCCCTTCCGGATTGGAGACTCCGTGTGGGTGCGCCGGCACCAGACCAAA  548
             ||  | || |||||||||      ||||||||||| ||||| ||  | || || ||||| 
Sbjct  5761  GTTGTGCCTCACCCCTTCAAACCAGGAGACTCCGTCTGGGTTCGGAGACATCAAACCAAG  5820

Query  549   AACTTAGAACCTCGCTGGAAGGGACCCTACACCGTCCTACTGACCACCCCCACCGCTCTC  608
             ||| | || || || ||||| |||||  | | |||||| |||||||||||||| ||  | 
Sbjct  5821  AACCTCGAGCCACGGTGGAAAGGACCACATATCGTCCTCCTGACCACCCCCACAGCCTTA  5880

Query  609   AAGGTAGACGGCATCTCTGCATGGATACACGCCGCCCACGTCAAGGCAGC--GACCA  663
             |||||||||||  |  |||| ||||| |||||| | ||||| || || ||  |||||
Sbjct  5881  AAGGTAGACGGAGTTGCTGCCTGGATTCACGCCTCTCACGTGAAAGCTGCAGGACCA  5937


>NC_009889.1 RD114 retrovirus, complete genome
Length=8406

 Score = 266 bits (294),  Expect = 9e-70
 Identities = 456/654 (70%), Gaps = 31/654 (5%)
 Strand=Plus/Plus

Query  16    CCAAGAAGCTGCTTGAAGAAATTTTTCCAAGATTCGGGATGCCCCAGGTATTGGGGACAG  75
             |||||||| |  | |||||||| || || ||||| ||  | ||| ||||| | ||| |||
Sbjct  5445  CCAAGAAGATTTTAGAAGAAATCTTCCCCAGATTTGGACTTCCCAAGGTAATCGGGTCAG  5504

Query  76    ATAATGGGCCTGCCTTCATCTCCCAGGTAAGTCAGACAGTGGCCGATTTGTTGGGGATCG  135
             |||| ||||| |||||| | |||||||||||||||    | |||       |||||||  
Sbjct  5505  ATAACGGGCCGGCCTTCGTTTCCCAGGTAAGTCAGGGGCTCGCCAGGACACTGGGGATTA  5564

Query  136   ATTGGAAACTGCATTGTGCTTATAGACCCCAGAGTTCAGGTCAGGTAGAAAGAATGAATA  195
             |||||||| | || ||||| ||||| |||||||| ||||| |||||||||||||||||||
Sbjct  5565  ATTGGAAATTACACTGTGCATATAGGCCCCAGAGCTCAGGACAGGTAGAAAGAATGAATA  5624

Query  196   GAACCATCAAGGAGACTCTAACTAAATTAACGCTTGCAG-CTGGCACTAGAGACTGGGTA  254
             |||| || || ||||| || |||||||| || |||  || |||||   | ||| |||  |
Sbjct  5625  GAACAATAAAAGAGACCCTTACTAAATTGAC-CTTAGAGACTGGCTTAAAAGATTGGAGA  5683

Query  255   CTCCTACTCCCCTTAGCTCTTTACCGAGCCCGGAACACTCCGGGCCCCCATGGACTGACT  314
             | ||| ||  |  | ||| | |   ||||| | || || ||   ||     || || || 
Sbjct  5684  CGCCTCCTATCTCTGGCTTTGTTAAGAGCCAGAAATACGCCCAACCGTTTCGGGCTCACC  5743

Query  315   CCGTATGAAATCTTGTACGGGGCGCCCCCGCC--------CCTTGTTAACTTCCATGACC  366
             || ||||||||| | || ||||  ||||| ||        ||||| | | |||| |  ||
Sbjct  5744  CCATATGAAATCCTTTATGGGGGACCCCCCCCTTTGTCAACCTTGCTCAATTCCTTCTCC  5803

Query  367   CCGACATGTCAGAATTAACTAATAGCCCATCTCTCCAAGCTC-ACTTACAGGCCCTCCAA  425
             ||      || ||     |||| |   |   | | ||||| | ||| | |||  || |||
Sbjct  5804  CC-----CTCCGA---TCCTAAGA---CTGATTTACAAGCCCGACTAAAAGG-GCTGCAA  5851

Query  426   ACGGTGCAGCGAGAAATTTGGAAACCACTGGCCGAGGCCTACCGGGACCAACTAGACCAA  485
              ||||||||    |||| |||| ||| ||||||||    ||||||      | ||  || 
Sbjct  5852  GCGGTGCAGGCCCAAATCTGGACACCCCTGGCCGAATTGTACCGG------CCAGGACAT  5905

Query  486   CCAGTGA-TACCACACCCCTTCCGGATTGGAGACTCCGTGTGGGTGCGCCGGCACCAGAC  544
             |||   | || | ||||| || | | | |||||||||||||  || || |||||||   |
Sbjct  5906  CCACAAACTAGC-CACCCATTTCAGGTGGGAGACTCCGTGTACGTCCGGCGGCACCGCTC  5964

Query  545   CAAAAACTTAGAACCTCGCTGGAAGGGACCCTACACCGTCCTACTGACCACCCCCACCGC  604
               ||   || || ||||| ||||||||||| |||| |||||| |||||||| ||||||||
Sbjct  5965  TCAAGGATTGGAGCCTCGTTGGAAGGGACCTTACATCGTCCTGCTGACCACGCCCACCGC  6024

Query  605   TCTCAAGGTAGACGGCATCTCTGCATGGATACACGCCGCCCACGTCAAGGCAGC  658
               | ||||| ||||| ||| | || ||||| |||||  | |||| |||||||||
Sbjct  6025  CATAAAGGTTGACGGGATCGCCGCCTGGATTCACGCATCGCACGCCAAGGCAGC  6078


>EU030001.1 RD114 retrovirus isolate SC3C, complete genome
Length=8406

 Score = 266 bits (294),  Expect = 9e-70
 Identities = 456/654 (70%), Gaps = 31/654 (5%)
 Strand=Plus/Plus

Query  16    CCAAGAAGCTGCTTGAAGAAATTTTTCCAAGATTCGGGATGCCCCAGGTATTGGGGACAG  75
             |||||||| |  | |||||||| || || ||||| ||  | ||| ||||| | ||| |||
Sbjct  5445  CCAAGAAGATTTTAGAAGAAATCTTCCCCAGATTTGGACTTCCCAAGGTAATCGGGTCAG  5504

Query  76    ATAATGGGCCTGCCTTCATCTCCCAGGTAAGTCAGACAGTGGCCGATTTGTTGGGGATCG  135
             |||| ||||| |||||| | |||||||||||||||    | |||       |||||||  
Sbjct  5505  ATAACGGGCCGGCCTTCGTTTCCCAGGTAAGTCAGGGGCTCGCCAGGACACTGGGGATTA  5564

Query  136   ATTGGAAACTGCATTGTGCTTATAGACCCCAGAGTTCAGGTCAGGTAGAAAGAATGAATA  195
             |||||||| | || ||||| ||||| |||||||| ||||| |||||||||||||||||||
Sbjct  5565  ATTGGAAATTACACTGTGCATATAGGCCCCAGAGCTCAGGACAGGTAGAAAGAATGAATA  5624

Query  196   GAACCATCAAGGAGACTCTAACTAAATTAACGCTTGCAG-CTGGCACTAGAGACTGGGTA  254
             |||| || || ||||| || |||||||| || |||  || |||||   | ||| |||  |
Sbjct  5625  GAACAATAAAAGAGACCCTTACTAAATTGAC-CTTAGAGACTGGCTTAAAAGATTGGAGA  5683

Query  255   CTCCTACTCCCCTTAGCTCTTTACCGAGCCCGGAACACTCCGGGCCCCCATGGACTGACT  314
             | ||| ||  |  | ||| | |   ||||| | || || ||   ||     || || || 
Sbjct  5684  CGCCTCCTATCTCTGGCTTTGTTAAGAGCCAGAAATACGCCCAACCGTTTCGGGCTCACC  5743

Query  315   CCGTATGAAATCTTGTACGGGGCGCCCCCGCC--------CCTTGTTAACTTCCATGACC  366
             || ||||||||| | || ||||  ||||| ||        ||||| | | |||| |  ||
Sbjct  5744  CCATATGAAATCCTTTATGGGGGACCCCCCCCTTTGTCAACCTTGCTCAATTCCTTCTCC  5803

Query  367   CCGACATGTCAGAATTAACTAATAGCCCATCTCTCCAAGCTC-ACTTACAGGCCCTCCAA  425
             ||      || ||     |||| |   |   | | ||||| | ||| | |||  || |||
Sbjct  5804  CC-----CTCCGA---TCCTAAGA---CTGATTTACAAGCCCGACTAAAAGG-GCTGCAA  5851

Query  426   ACGGTGCAGCGAGAAATTTGGAAACCACTGGCCGAGGCCTACCGGGACCAACTAGACCAA  485
              ||||||||    |||| |||| ||| ||||||||    ||||||      | ||  || 
Sbjct  5852  GCGGTGCAGGCCCAAATCTGGACACCCCTGGCCGAATTGTACCGG------CCAGGACAT  5905

Query  486   CCAGTGA-TACCACACCCCTTCCGGATTGGAGACTCCGTGTGGGTGCGCCGGCACCAGAC  544
             |||   | || | ||||| || | | | |||||||||||||  || || |||||||   |
Sbjct  5906  CCACAAACTAGC-CACCCATTTCAGGTGGGAGACTCCGTGTACGTCCGGCGGCACCGCTC  5964

Query  545   CAAAAACTTAGAACCTCGCTGGAAGGGACCCTACACCGTCCTACTGACCACCCCCACCGC  604
               ||   || || ||||| ||||||||||| |||| |||||| |||||||| ||||||||
Sbjct  5965  TCAAGGATTGGAGCCTCGTTGGAAGGGACCTTACATCGTCCTGCTGACCACGCCCACCGC  6024

Query  605   TCTCAAGGTAGACGGCATCTCTGCATGGATACACGCCGCCCACGTCAAGGCAGC  658
               | ||||| ||||| ||| | || ||||| |||||  | |||| |||||||||
Sbjct  6025  CATAAAGGTTGACGGGATCGCCGCCTGGATTCACGCATCGCACGCCAAGGCAGC  6078


>NC_022517.1 Baboon endogenous virus strain M7 proviral DNA, complete 
genome
Length=8507

 Score = 250 bits (276),  Expect = 7e-65
 Identities = 456/652 (70%), Gaps = 27/652 (4%)
 Strand=Plus/Plus

Query  16    CCAAGAAGCTGCTTGAAGAAATTTTTCCAAGATTCGGGATGCCCCAGGTATTGGGGACAG  75
             |||||||| | || |||||||| ||||| ||||| ||  | ||| ||||| | ||| |||
Sbjct  5447  CCAAGAAGATCCTAGAAGAAATCTTTCCTAGATTTGGACTTCCCAAGGTAATTGGGTCAG  5506

Query  76    ATAATGGGCCTGCCTTCATCTCCCAGGTAAGTCAGACAGTGGCCGATTTGTTGGGGATCG  135
             | || ||||| |||||| | |||||||||||||||    | |||    |  |||||||  
Sbjct  5507  ACAACGGGCCGGCCTTCGTTTCCCAGGTAAGTCAGGGGCTAGCCAGGATACTGGGGATTA  5566

Query  136   ATTGGAAACTGCATTGTGCTTATAGACCCCAGAGTTCAGGTCAGGTAGAAAGAATGAATA  195
             |||||||| ||||||||||||||||||||||||| ||||| |||||||| ||||||||||
Sbjct  5567  ATTGGAAATTGCATTGTGCTTATAGACCCCAGAGCTCAGGACAGGTAGAGAGAATGAATA  5626

Query  196   GAACCATCAAGGAGACTCTAACTAAATTAACGCTTGCAG-CTGGCACTAGAGACTGGGTA  254
             |||| || || ||||| || |||||||| || |||  || |||||   | ||| |||  |
Sbjct  5627  GAACAATAAAAGAGACCCTTACTAAATTGAC-CTTAGAGACTGGCTTAAAAGATTGGAGA  5685

Query  255   CTCCTACTCCCCTTAGCTCTTTACCGAGCCCGGAACACTCCGGGCCCCCATGGACTGACT  314
             | ||| ||  |  ||||||| |   |||||||||| || ||   || |  ||| || |||
Sbjct  5686  CGCCTCCTATCTCTAGCTCTATTAAGAGCCCGGAATACGCCTAACCGCTTTGGGCTCACT  5745

Query  315   CCGTATGAAATCTTGTACGGGGCGCCCCCGCCCCTTGTTAA-CTTCCATGACCCCGACAT  373
             || ||||||||| | || || | | || | ||| |||| || ||| | | || ||    |
Sbjct  5746  CCATATGAAATCCTCTATGGAG-GACCTCCCCCTTTGTCAACCTTACTTAACTCC-TTTT  5803

Query  374   GTC---AGAATTAACTAATAGCCCATCTCTCCAAGCTCACTTACAGGCCCTCCAAACGGT  430
              ||     ||||  |||| |   |    || || || |   || | |  || ||| | ||
Sbjct  5804  CTCCCTCCAATT--CTAAGA---CTGACCTACAGGCCCGGCTAAAAGGACTACAAGCAGT  5858

Query  431   GCAGCGAGAAATTTGGAAACCACTGGCCGAGGCCTACCGGGACCAACTAGACCAAC-CAG  489
              |||    |||| |||   ||  |||| ||    ||||||  |||    |||   | |||
Sbjct  5859  ACAGGCCCAAATCTGGGCCCCCTTGGCAGAACTGTACCGG--CCA---GGACATTCGCAG  5913

Query  490   TGATACCA--CACCCCTTCCGGATTGGAGACTCCGTGTGGGTGCGCCGGCACCAGAC-CA  546
                 ||||  |||||||||| | | || |||||||| |  ||  | || ||||   | ||
Sbjct  5914  ----ACCAGCCACCCCTTCCAGGTGGGGGACTCCGTCTACGTTAGACGACACCGTTCTCA  5969

Query  547   AAAACTTAGAACCTCGCTGGAAGGGACCCTACACCGTCCTACTGACCACCCCCACCGCTC  606
                || | || ||||| ||||| ||||||||||  || || |||||||| ||||| ||  
Sbjct  5970  GGGAC-TGGAGCCTCGGTGGAAAGGACCCTACATTGTTCTCCTGACCACACCCACAGCCA  6028

Query  607   TCAAGGTAGACGGCATCTCTGCATGGATACACGCCGCCCACGTCAAGGCAGC  658
             | ||||| ||||| ||| |  | ||||| |||||  |||||| |||||| ||
Sbjct  6029  TAAAGGTTGACGGAATCGCCACGTGGATTCACGCATCCCACGCCAAGGCTGC  6080


>D10032.1 Baboon endogenous virus strain M7 proviral DNA, complete 
genome
Length=8507

 Score = 250 bits (276),  Expect = 7e-65
 Identities = 456/652 (70%), Gaps = 27/652 (4%)
 Strand=Plus/Plus

Query  16    CCAAGAAGCTGCTTGAAGAAATTTTTCCAAGATTCGGGATGCCCCAGGTATTGGGGACAG  75
             |||||||| | || |||||||| ||||| ||||| ||  | ||| ||||| | ||| |||
Sbjct  5447  CCAAGAAGATCCTAGAAGAAATCTTTCCTAGATTTGGACTTCCCAAGGTAATTGGGTCAG  5506

Query  76    ATAATGGGCCTGCCTTCATCTCCCAGGTAAGTCAGACAGTGGCCGATTTGTTGGGGATCG  135
             | || ||||| |||||| | |||||||||||||||    | |||    |  |||||||  
Sbjct  5507  ACAACGGGCCGGCCTTCGTTTCCCAGGTAAGTCAGGGGCTAGCCAGGATACTGGGGATTA  5566

Query  136   ATTGGAAACTGCATTGTGCTTATAGACCCCAGAGTTCAGGTCAGGTAGAAAGAATGAATA  195
             |||||||| ||||||||||||||||||||||||| ||||| |||||||| ||||||||||
Sbjct  5567  ATTGGAAATTGCATTGTGCTTATAGACCCCAGAGCTCAGGACAGGTAGAGAGAATGAATA  5626

Query  196   GAACCATCAAGGAGACTCTAACTAAATTAACGCTTGCAG-CTGGCACTAGAGACTGGGTA  254
             |||| || || ||||| || |||||||| || |||  || |||||   | ||| |||  |
Sbjct  5627  GAACAATAAAAGAGACCCTTACTAAATTGAC-CTTAGAGACTGGCTTAAAAGATTGGAGA  5685

Query  255   CTCCTACTCCCCTTAGCTCTTTACCGAGCCCGGAACACTCCGGGCCCCCATGGACTGACT  314
             | ||| ||  |  ||||||| |   |||||||||| || ||   || |  ||| || |||
Sbjct  5686  CGCCTCCTATCTCTAGCTCTATTAAGAGCCCGGAATACGCCTAACCGCTTTGGGCTCACT  5745

Query  315   CCGTATGAAATCTTGTACGGGGCGCCCCCGCCCCTTGTTAA-CTTCCATGACCCCGACAT  373
             || ||||||||| | || || | | || | ||| |||| || ||| | | || ||    |
Sbjct  5746  CCATATGAAATCCTCTATGGAG-GACCTCCCCCTTTGTCAACCTTACTTAACTCC-TTTT  5803

Query  374   GTC---AGAATTAACTAATAGCCCATCTCTCCAAGCTCACTTACAGGCCCTCCAAACGGT  430
              ||     ||||  |||| |   |    || || || |   || | |  || ||| | ||
Sbjct  5804  CTCCCTCCAATT--CTAAGA---CTGACCTACAGGCCCGGCTAAAAGGACTACAAGCAGT  5858

Query  431   GCAGCGAGAAATTTGGAAACCACTGGCCGAGGCCTACCGGGACCAACTAGACCAAC-CAG  489
              |||    |||| |||   ||  |||| ||    ||||||  |||    |||   | |||
Sbjct  5859  ACAGGCCCAAATCTGGGCCCCCTTGGCAGAACTGTACCGG--CCA---GGACATTCGCAG  5913

Query  490   TGATACCA--CACCCCTTCCGGATTGGAGACTCCGTGTGGGTGCGCCGGCACCAGAC-CA  546
                 ||||  |||||||||| | | || |||||||| |  ||  | || ||||   | ||
Sbjct  5914  ----ACCAGCCACCCCTTCCAGGTGGGGGACTCCGTCTACGTTAGACGACACCGTTCTCA  5969

Query  547   AAAACTTAGAACCTCGCTGGAAGGGACCCTACACCGTCCTACTGACCACCCCCACCGCTC  606
                || | || ||||| ||||| ||||||||||  || || |||||||| ||||| ||  
Sbjct  5970  GGGAC-TGGAGCCTCGGTGGAAAGGACCCTACATTGTTCTCCTGACCACACCCACAGCCA  6028

Query  607   TCAAGGTAGACGGCATCTCTGCATGGATACACGCCGCCCACGTCAAGGCAGC  658
             | ||||| ||||| ||| |  | ||||| |||||  |||||| |||||| ||
Sbjct  6029  TAAAGGTTGACGGAATCGCCACGTGGATTCACGCATCCCACGCCAAGGCTGC  6080


>NC_039228.1 Koala retrovirus gag protein (gag), pol protein (pol), 
and envelope protein (env) genes, complete cds
Length=8431

 Score = 187 bits (207),  Expect = 7e-46
 Identities = 244/333 (73%), Gaps = 6/333 (2%)
 Strand=Plus/Plus

Query  17    CAAGAAGCTGCTTGAAGAAATTTTTCCAAGATTCGGGATGCCCCAGGTATTGGGGACAGA  76
             ||||||| | ||||| |||||  | ||  | |||||||| ||  ||||| | ||| | ||
Sbjct  5292  CAAGAAGATACTTGAGGAAATCCTACCTCGTTTCGGGATCCCTAAGGTACTCGGGTCCGA  5351

Query  77    TAATGGGCCTGCCTTCATCTCCCAGGTAAGTCAGACAGTGGCCGATTTGTTGGGGATCGA  136
              ||||| ||||||||| |  | |||||||| |||    |||||  |    ||||||| ||
Sbjct  5352  CAATGGCCCTGCCTTCGTTGCTCAGGTAAGCCAGGGGTTGGCCACTCAACTGGGGATTGA  5411

Query  137   TTGGAAACTGCATTGTGCTTATAGACCCCAGAGTTCAGGTCAGGTAGAAAGAATGAATAG  196
             ||||||| | |||||||| |||||||||||||| ||||||||||||||||| ||||||||
Sbjct  5412  TTGGAAATTACATTGTGCATATAGACCCCAGAGCTCAGGTCAGGTAGAAAGGATGAATAG  5471

Query  197   AACCATCAAGGAGACTCTAACTAAATTAACGCTTGCAG-CTGGCACTAGAGACTGGGTAC  255
              || || || |||||  | || |||||  | |||  || | ||    | |||||||||  
Sbjct  5472  GACAATTAAAGAGACCTTGACAAAATTGGC-CTTAGAGACCGGTGGAAAAGACTGGGTGA  5530

Query  256   TCCTACTCCCCTTAGCTCT--TTACCGAGCCCGGAACACTCCGGGCCCCCATGGACTGAC  313
              ||| ||||| || || ||  |||  | |||||||| || || ||||    ||| |||||
Sbjct  5531  CCCTCCTCCCTTTGGCGCTACTTA--GGGCCCGGAATACCCCTGGCCAGTTTGGCCTGAC  5588

Query  314   TCCGTATGAAATCTTGTACGGGGCGCCCCCGCC  346
             ||| ||||| ||  |  | |||| ||| || ||
Sbjct  5589  TCCTTATGAGATTCTTCATGGGGGGCCGCCCCC  5621


 Score = 62.6 bits (68),  Expect = 2e-08
 Identities = 103/149 (69%), Gaps = 0/149 (0%)
 Strand=Plus/Plus

Query  492   ATACCACACCCCTTCCGGATTGGAGACTCCGTGTGGGTGCGCCGGCACCAGACCAAAAAC  551
             || || ||||| |||| | | || |||   |||  |||  | || || | | ||   | |
Sbjct  5761  ATTCCCCACCCGTTCCAGGTCGGTGACCGAGTGCTGGTTAGACGTCATCGGTCCGGCAGC  5820

Query  552   TTAGAACCTCGCTGGAAGGGACCCTACACCGTCCTACTGACCACCCCCACCGCTCTCAAG  611
              | || ||||| ||||| || || |||   || |||||||||||||| |||||  | |||
Sbjct  5821  CTTGAGCCTCGGTGGAAAGGCCCATACCTGGTGCTACTGACCACCCCGACCGCGGTGAAG  5880

Query  612   GTAGACGGCATCTCTGCATGGATACACGC  640
             || ||||| ||  |||| ||| | || ||
Sbjct  5881  GTTGACGGTATTGCTGCCTGGGTCCATGC  5909


>AF151794.2 Koala retrovirus gag protein (gag), pol protein (pol), 
and envelope protein (env) genes, complete cds
Length=8431

 Score = 187 bits (207),  Expect = 7e-46
 Identities = 244/333 (73%), Gaps = 6/333 (2%)
 Strand=Plus/Plus

Query  17    CAAGAAGCTGCTTGAAGAAATTTTTCCAAGATTCGGGATGCCCCAGGTATTGGGGACAGA  76
             ||||||| | ||||| |||||  | ||  | |||||||| ||  ||||| | ||| | ||
Sbjct  5292  CAAGAAGATACTTGAGGAAATCCTACCTCGTTTCGGGATCCCTAAGGTACTCGGGTCCGA  5351

Query  77    TAATGGGCCTGCCTTCATCTCCCAGGTAAGTCAGACAGTGGCCGATTTGTTGGGGATCGA  136
              ||||| ||||||||| |  | |||||||| |||    |||||  |    ||||||| ||
Sbjct  5352  CAATGGCCCTGCCTTCGTTGCTCAGGTAAGCCAGGGGTTGGCCACTCAACTGGGGATTGA  5411

Query  137   TTGGAAACTGCATTGTGCTTATAGACCCCAGAGTTCAGGTCAGGTAGAAAGAATGAATAG  196
             ||||||| | |||||||| |||||||||||||| ||||||||||||||||| ||||||||
Sbjct  5412  TTGGAAATTACATTGTGCATATAGACCCCAGAGCTCAGGTCAGGTAGAAAGGATGAATAG  5471

Query  197   AACCATCAAGGAGACTCTAACTAAATTAACGCTTGCAG-CTGGCACTAGAGACTGGGTAC  255
              || || || |||||  | || |||||  | |||  || | ||    | |||||||||  
Sbjct  5472  GACAATTAAAGAGACCTTGACAAAATTGGC-CTTAGAGACCGGTGGAAAAGACTGGGTGA  5530

Query  256   TCCTACTCCCCTTAGCTCT--TTACCGAGCCCGGAACACTCCGGGCCCCCATGGACTGAC  313
              ||| ||||| || || ||  |||  | |||||||| || || ||||    ||| |||||
Sbjct  5531  CCCTCCTCCCTTTGGCGCTACTTA--GGGCCCGGAATACCCCTGGCCAGTTTGGCCTGAC  5588

Query  314   TCCGTATGAAATCTTGTACGGGGCGCCCCCGCC  346
             ||| ||||| ||  |  | |||| ||| || ||
Sbjct  5589  TCCTTATGAGATTCTTCATGGGGGGCCGCCCCC  5621


 Score = 62.6 bits (68),  Expect = 2e-08
 Identities = 103/149 (69%), Gaps = 0/149 (0%)
 Strand=Plus/Plus

Query  492   ATACCACACCCCTTCCGGATTGGAGACTCCGTGTGGGTGCGCCGGCACCAGACCAAAAAC  551
             || || ||||| |||| | | || |||   |||  |||  | || || | | ||   | |
Sbjct  5761  ATTCCCCACCCGTTCCAGGTCGGTGACCGAGTGCTGGTTAGACGTCATCGGTCCGGCAGC  5820

Query  552   TTAGAACCTCGCTGGAAGGGACCCTACACCGTCCTACTGACCACCCCCACCGCTCTCAAG  611
              | || ||||| ||||| || || |||   || |||||||||||||| |||||  | |||
Sbjct  5821  CTTGAGCCTCGGTGGAAAGGCCCATACCTGGTGCTACTGACCACCCCGACCGCGGTGAAG  5880

Query  612   GTAGACGGCATCTCTGCATGGATACACGC  640
             || ||||| ||  |||| ||| | || ||
Sbjct  5881  GTTGACGGTATTGCTGCCTGGGTCCATGC  5909


>NC_001885.3 Gibbon ape leukemia virus gag, pol, and env genes, 
complete cds
Length=8088

 Score = 180 bits (199),  Expect = 1e-43
 Identities = 222/299 (74%), Gaps = 6/299 (2%)
 Strand=Plus/Plus

Query  30    GAAGAAATTTTTCCAAGATTCGGGATGCCCCAGGTATTGGGGACAGATAATGGGCCTGCC  89
             ||||||||| | ||  | |||||||| ||  ||||| | ||| |||| ||||| || |||
Sbjct  4972  GAAGAAATTCTACCCCGCTTCGGGATCCCTAAGGTACTCGGGTCAGACAATGGCCCGGCC  5031

Query  90    TTCATCTCCCAGGTAAGTCAGACAGTGGCCGATTTGTTGGGGATCGATTGGAAACTGCAT  149
             ||  |  | ||||||||||||  | |||||  |    |||||||  |||||||  | |||
Sbjct  5032  TTTGTTGCTCAGGTAAGTCAGGGACTGGCCACTCAACTGGGGATAAATTGGAAGTTACAT  5091

Query  150   TGTGCTTATAGACCCCAGAGTTCAGGTCAGGTAGAAAGAATGAATAGAACCATCAAGGAG  209
             ||||| |||||||||||||| ||||||||||||||||||||||| ||||| || || |||
Sbjct  5092  TGTGCGTATAGACCCCAGAGCTCAGGTCAGGTAGAAAGAATGAACAGAACAATTAAAGAG  5151

Query  210   ACTCTAACTAAATTAACGCTTGCAG-CTGGCACTAGAGACTGGGTACTCCTACTCCCCTT  268
             ||  | || |||||| | |||  || | ||    | |||||||||   ||| || |||||
Sbjct  5152  ACCTTGACCAAATTAGC-CTTAGAGACCGGTGGAAAAGACTGGGTGACCCTCCTTCCCTT  5210

Query  269   AGCTCT--TTACCGAGCCCGGAACACTCCGGGCCCCCATGGACTGACTCCGTATGAAAT  325
             ||| ||  |||  | ||| |||| || || ||||    |||  | ||||| ||||||||
Sbjct  5211  AGCGCTGCTTA--GGGCCAGGAATACCCCTGGCCGGTTTGGTTTAACTCCTTATGAAAT  5267


>M26927.1 Gibbon ape leukemia virus gag, pol, and env genes, complete 
cds
Length=8088

 Score = 180 bits (199),  Expect = 1e-43
 Identities = 222/299 (74%), Gaps = 6/299 (2%)
 Strand=Plus/Plus

Query  30    GAAGAAATTTTTCCAAGATTCGGGATGCCCCAGGTATTGGGGACAGATAATGGGCCTGCC  89
             ||||||||| | ||  | |||||||| ||  ||||| | ||| |||| ||||| || |||
Sbjct  4972  GAAGAAATTCTACCCCGCTTCGGGATCCCTAAGGTACTCGGGTCAGACAATGGCCCGGCC  5031

Query  90    TTCATCTCCCAGGTAAGTCAGACAGTGGCCGATTTGTTGGGGATCGATTGGAAACTGCAT  149
             ||  |  | ||||||||||||  | |||||  |    |||||||  |||||||  | |||
Sbjct  5032  TTTGTTGCTCAGGTAAGTCAGGGACTGGCCACTCAACTGGGGATAAATTGGAAGTTACAT  5091

Query  150   TGTGCTTATAGACCCCAGAGTTCAGGTCAGGTAGAAAGAATGAATAGAACCATCAAGGAG  209
             ||||| |||||||||||||| ||||||||||||||||||||||| ||||| || || |||
Sbjct  5092  TGTGCGTATAGACCCCAGAGCTCAGGTCAGGTAGAAAGAATGAACAGAACAATTAAAGAG  5151

Query  210   ACTCTAACTAAATTAACGCTTGCAG-CTGGCACTAGAGACTGGGTACTCCTACTCCCCTT  268
             ||  | || |||||| | |||  || | ||    | |||||||||   ||| || |||||
Sbjct  5152  ACCTTGACCAAATTAGC-CTTAGAGACCGGTGGAAAAGACTGGGTGACCCTCCTTCCCTT  5210

Query  269   AGCTCT--TTACCGAGCCCGGAACACTCCGGGCCCCCATGGACTGACTCCGTATGAAAT  325
             ||| ||  |||  | ||| |||| || || ||||    |||  | ||||| ||||||||
Sbjct  5211  AGCGCTGCTTA--GGGCCAGGAATACCCCTGGCCGGTTTGGTTTAACTCCTTATGAAAT  5267


>NC_009424.5 Woolly monkey sarcoma virus
Length=5779

 Score = 175 bits (193),  Expect = 4e-42
 Identities = 231/316 (73%), Gaps = 6/316 (2%)
 Strand=Plus/Plus

Query  32    AGAAATTTTTCCAAGATTCGGGATGCCCCAGGTATTGGGGACAGATAATGGGCCTGCCTT  91
             ||||||| | ||  | ||||| || ||  ||||| | ||| |||| ||||| || |||||
Sbjct  3059  AGAAATTCTACCCCGCTTCGG-ATCCCTAAGGTACTCGGGTCAGACAATGGCCCAGCCTT  3117

Query  92    CATCTCCCAGGTAAGTCAGACAGTGGCCGATTTGTTGGGGATCGATTGGAAACTGCATTG  151
               |  | ||||||||||||  | |||||  |    |||||||  |||||||  | |||||
Sbjct  3118  TGTTGCTCAGGTAAGTCAGGGACTGGCCACTCAACTGGGGATAAATTGGAAGTTACATTG  3177

Query  152   TGCTTATAGACCCCAGAGTTCAGGTCAGGTAGAAAGAATGAATAGAACCATCAAGGAGAC  211
             ||| |||||||||||||| |||||||||||||| |||||||| || || |||||||||||
Sbjct  3178  TGCGTATAGACCCCAGAGCTCAGGTCAGGTAGAGAGAATGAACAGGACAATCAAGGAGAC  3237

Query  212   TCTAACTAAATTAACGCTTGCAG-CTGGCACTAGAGACTGGGTACTCCTACTCCCCTTAG  270
               | || |||||| | |||  || | ||    | |||||||||   ||| || |||||||
Sbjct  3238  CTTGACCAAATTAGC-CTTAGAGACCGGTGGAAAAGACTGGGTGGCCCTCCTTCCCTTAG  3296

Query  271   CTCTTTACCGAGCCCGGAACACTCCGGGCCCCCATGGACTGACTCCGTATGAAATCTTGT  330
             | ||   | |||||  ||| || ||  |||    ||| || ||||| ||||||||  | |
Sbjct  3297  CGCTGCTCAGAGCCAAGAATACCCCTAGCCGGTTTGGTCTAACTCCTTATGAAATTCTCT  3356

Query  331   ACGGGG---CGCCCCC  343
             | ||||   |||||||
Sbjct  3357  ATGGGGGACCGCCCCC  3372


 Score = 60.8 bits (66),  Expect = 7e-08
 Identities = 80/110 (73%), Gaps = 1/110 (1%)
 Strand=Plus/Plus

Query  555   GAACCTCGCTGGAAGGGACCCTACACCGTCCTACTGACCACCCCCACCGCTCTCAAGGTA  614
             || ||||| ||||| || || |||   ||  | ||||||||||| |||||  | || || 
Sbjct  3575  GAGCCTCGGTGGAAAGGCCCGTACCTGGTGTTGCTGACCACCCCGACCGCGGTAAAAGTC  3634

Query  615   GACGGCATCTCTGCATGGATACACGCCGCCCACGTCAAGGCAGCGACCAC  664
             ||||| ||| |||| ||| | || ||  | ||| ||||| | || |||||
Sbjct  3635  GACGGTATCGCTGCCTGGGTCCATGCTTCTCACCTCAAGCCTGC-ACCAC  3683


>V01201.1 Simian sarcoma virus proviral sequence with genes coding 
for envelope protein (env) and polymerase (pol)
Length=5779

 Score = 175 bits (193),  Expect = 4e-42
 Identities = 231/316 (73%), Gaps = 6/316 (2%)
 Strand=Plus/Plus

Query  32    AGAAATTTTTCCAAGATTCGGGATGCCCCAGGTATTGGGGACAGATAATGGGCCTGCCTT  91
             ||||||| | ||  | ||||| || ||  ||||| | ||| |||| ||||| || |||||
Sbjct  3059  AGAAATTCTACCCCGCTTCGG-ATCCCTAAGGTACTCGGGTCAGACAATGGCCCAGCCTT  3117

Query  92    CATCTCCCAGGTAAGTCAGACAGTGGCCGATTTGTTGGGGATCGATTGGAAACTGCATTG  151
               |  | ||||||||||||  | |||||  |    |||||||  |||||||  | |||||
Sbjct  3118  TGTTGCTCAGGTAAGTCAGGGACTGGCCACTCAACTGGGGATAAATTGGAAGTTACATTG  3177

Query  152   TGCTTATAGACCCCAGAGTTCAGGTCAGGTAGAAAGAATGAATAGAACCATCAAGGAGAC  211
             ||| |||||||||||||| |||||||||||||| |||||||| || || |||||||||||
Sbjct  3178  TGCGTATAGACCCCAGAGCTCAGGTCAGGTAGAGAGAATGAACAGGACAATCAAGGAGAC  3237

Query  212   TCTAACTAAATTAACGCTTGCAG-CTGGCACTAGAGACTGGGTACTCCTACTCCCCTTAG  270
               | || |||||| | |||  || | ||    | |||||||||   ||| || |||||||
Sbjct  3238  CTTGACCAAATTAGC-CTTAGAGACCGGTGGAAAAGACTGGGTGGCCCTCCTTCCCTTAG  3296

Query  271   CTCTTTACCGAGCCCGGAACACTCCGGGCCCCCATGGACTGACTCCGTATGAAATCTTGT  330
             | ||   | |||||  ||| || ||  |||    ||| || ||||| ||||||||  | |
Sbjct  3297  CGCTGCTCAGAGCCAAGAATACCCCTAGCCGGTTTGGTCTAACTCCTTATGAAATTCTCT  3356

Query  331   ACGGGG---CGCCCCC  343
             | ||||   |||||||
Sbjct  3357  ATGGGGGACCGCCCCC  3372


 Score = 60.8 bits (66),  Expect = 7e-08
 Identities = 80/110 (73%), Gaps = 1/110 (1%)
 Strand=Plus/Plus

Query  555   GAACCTCGCTGGAAGGGACCCTACACCGTCCTACTGACCACCCCCACCGCTCTCAAGGTA  614
             || ||||| ||||| || || |||   ||  | ||||||||||| |||||  | || || 
Sbjct  3575  GAGCCTCGGTGGAAAGGCCCGTACCTGGTGTTGCTGACCACCCCGACCGCGGTAAAAGTC  3634

Query  615   GACGGCATCTCTGCATGGATACACGCCGCCCACGTCAAGGCAGCGACCAC  664
             ||||| ||| |||| ||| | || ||  | ||| ||||| | || |||||
Sbjct  3635  GACGGTATCGCTGCCTGGGTCCATGCTTCTCACCTCAAGCCTGC-ACCAC  3683


>NC_043382.1 Snyder-Theilen feline sarcoma virus genomic sequence
Length=4901

 Score = 122 bits (134),  Expect = 2e-26
 Identities = 157/215 (73%), Gaps = 4/215 (2%)
 Strand=Plus/Plus

Query  446   GAAACCACTGGCCGAGGCCTACCGGGACCAACT--AGACCAACCAGTGATACCACACCCC  503
             || ||| || || | ||||||||| ||    ||  |||||  || ||  | || ||||||
Sbjct  3451  GAGACCTCTAGCGGCGGCCTACCGAGAAAGGCTCGAGACC--CCGGTTGTGCCTCACCCC  3508

Query  504   TTCCGGATTGGAGACTCCGTGTGGGTGCGCCGGCACCAGACCAAAAACTTAGAACCTCGC  563
             |||      ||||||||||| ||||| ||  | || || ||||| ||| | ||||| || 
Sbjct  3509  TTCAAACCAGGAGACTCCGTCTGGGTTCGGAGACATCAAACCAAGAACCTCGAACCGCGG  3568

Query  564   TGGAAGGGACCCTACACCGTCCTACTGACCACCCCCACCGCTCTCAAGGTAGACGGCATC  623
             ||||| |||||  | | |||||| |||||||||||||| ||  | |||||||||||  | 
Sbjct  3569  TGGAAAGGACCACATATCGTCCTTCTGACCACCCCCACAGCCTTAAAGGTAGACGGAGTT  3628

Query  624   TCTGCATGGATACACGCCGCCCACGTCAAGGCAGC  658
              |||| ||||| |||||| | || || ||||| ||
Sbjct  3629  GCTGCTTGGATCCACGCCTCACATGTAAAGGCTGC  3663


>M22820.1 Snyder-Theilen feline sarcoma virus genomic sequence, 
sequence
Length=4901

 Score = 122 bits (134),  Expect = 2e-26
 Identities = 157/215 (73%), Gaps = 4/215 (2%)
 Strand=Plus/Plus

Query  446   GAAACCACTGGCCGAGGCCTACCGGGACCAACT--AGACCAACCAGTGATACCACACCCC  503
             || ||| || || | ||||||||| ||    ||  |||||  || ||  | || ||||||
Sbjct  3451  GAGACCTCTAGCGGCGGCCTACCGAGAAAGGCTCGAGACC--CCGGTTGTGCCTCACCCC  3508

Query  504   TTCCGGATTGGAGACTCCGTGTGGGTGCGCCGGCACCAGACCAAAAACTTAGAACCTCGC  563
             |||      ||||||||||| ||||| ||  | || || ||||| ||| | ||||| || 
Sbjct  3509  TTCAAACCAGGAGACTCCGTCTGGGTTCGGAGACATCAAACCAAGAACCTCGAACCGCGG  3568

Query  564   TGGAAGGGACCCTACACCGTCCTACTGACCACCCCCACCGCTCTCAAGGTAGACGGCATC  623
             ||||| |||||  | | |||||| |||||||||||||| ||  | |||||||||||  | 
Sbjct  3569  TGGAAAGGACCACATATCGTCCTTCTGACCACCCCCACAGCCTTAAAGGTAGACGGAGTT  3628

Query  624   TCTGCATGGATACACGCCGCCCACGTCAAGGCAGC  658
              |||| ||||| |||||| | || || ||||| ||
Sbjct  3629  GCTGCTTGGATCCACGCCTCACATGTAAAGGCTGC  3663


>NC_006934.1 Reticuloendotheliosis virus strain HA9901 from China, 
complete genome
Length=8295

 Score = 72.5 bits (79),  Expect = 4e-11
 Identities = 68/87 (78%), Gaps = 0/87 (0%)
 Strand=Plus/Plus

Query  137   TTGGAAACTGCATTGTGCTTATAGACCCCAGAGTTCAGGTCAGGTAGAAAGAATGAATAG  196
             |||||| || |||||||| ||  |||| || || || || ||||||||||| |||||  |
Sbjct  5425  TTGGAAGCTCCATTGTGCATACCGACCTCAAAGCTCGGGACAGGTAGAAAGGATGAACCG  5484

Query  197   AACCATCAAGGAGACTCTAACTAAATT  223
             |||| | ||||||||  |  |||||||
Sbjct  5485  AACCCTGAAGGAGACCATCGCTAAATT  5511


 Score = 39.2 bits (42),  Expect = 0.22
 Identities = 42/56 (75%), Gaps = 0/56 (0%)
 Strand=Plus/Plus

Query  558   CCTCGCTGGAAGGGACCCTACACCGTCCTACTGACCACCCCCACCGCTCTCAAGGT  613
             || || ||| | ||||||||||| ||  | || |  |||||||||||  | |||||
Sbjct  5843  CCACGGTGGGACGGACCCTACACTGTAGTCCTCAGTACCCCCACCGCGGTAAAGGT  5898


>AY842951.1 Reticuloendotheliosis virus strain HA9901 from China, 
complete genome
Length=8295

 Score = 72.5 bits (79),  Expect = 4e-11
 Identities = 68/87 (78%), Gaps = 0/87 (0%)
 Strand=Plus/Plus

Query  137   TTGGAAACTGCATTGTGCTTATAGACCCCAGAGTTCAGGTCAGGTAGAAAGAATGAATAG  196
             |||||| || |||||||| ||  |||| || || || || ||||||||||| |||||  |
Sbjct  5425  TTGGAAGCTCCATTGTGCATACCGACCTCAAAGCTCGGGACAGGTAGAAAGGATGAACCG  5484

Query  197   AACCATCAAGGAGACTCTAACTAAATT  223
             |||| | ||||||||  |  |||||||
Sbjct  5485  AACCCTGAAGGAGACCATCGCTAAATT  5511


 Score = 39.2 bits (42),  Expect = 0.22
 Identities = 42/56 (75%), Gaps = 0/56 (0%)
 Strand=Plus/Plus

Query  558   CCTCGCTGGAAGGGACCCTACACCGTCCTACTGACCACCCCCACCGCTCTCAAGGT  613
             || || ||| | ||||||||||| ||  | || |  |||||||||||  | |||||
Sbjct  5843  CCACGGTGGGACGGACCCTACACTGTAGTCCTCAGTACCCCCACCGCGGTAAAGGT  5898


>NC_003059.1 Porcine endogenous retrovirus E, complete genome
Length=8072

 Score = 49.1 bits (53),  Expect = 4e-04
 Identities = 55/74 (74%), Gaps = 0/74 (0%)
 Strand=Plus/Plus

Query  564   TGGAAGGGACCCTACACCGTCCTACTGACCACCCCCACCGCTCTCAAGGTAGACGGCATC  623
             |||||||| ||||| || ||  | || |||||||||||| |||| || |||   || || 
Sbjct  6032  TGGAAGGGCCCCTATACTGTAATTCTAACCACCCCCACCACTCTTAAAGTAACAGGAATA  6091

Query  624   TCTGCATGGATACA  637
               ||| ||||| ||
Sbjct  6092  GATGCTTGGATCCA  6105


>AF356697.1 Porcine endogenous retrovirus class E clone P14.1, 
complete genome
Length=8072

 Score = 49.1 bits (53),  Expect = 4e-04
 Identities = 55/74 (74%), Gaps = 0/74 (0%)
 Strand=Plus/Plus

Query  564   TGGAAGGGACCCTACACCGTCCTACTGACCACCCCCACCGCTCTCAAGGTAGACGGCATC  623
             |||||||| ||||| || ||  | || |||||||||||| |||| || |||   || || 
Sbjct  6032  TGGAAGGGCCCCTATACTGTAATTCTAACCACCCCCACCACTCTTAAAGTAACAGGAATA  6091

Query  624   TCTGCATGGATACA  637
               ||| ||||| ||
Sbjct  6092  GATGCTTGGATCCA  6105


>X00925.1 Poliovirus type 3 leon 12 a1b sequence (P3/Leon 12 a1b)
Length=7432

 Score = 41.0 bits (44),  Expect = 0.062
 Identities = 25/27 (93%), Gaps = 0/27 (0%)
 Strand=Plus/Minus

Query  796   CCACCAGGTTTTTAACCTCACCTGGGA  822
             ||| || ||||||||||||||||||||
Sbjct  1895  CCATCATGTTTTTAACCTCACCTGGGA  1869


>AY697461.1 Human enterovirus 91 polyprotein gene, complete cds
Length=7427

 Score = 39.2 bits (42),  Expect = 0.22
 Identities = 24/26 (92%), Gaps = 0/26 (0%)
 Strand=Plus/Minus

Query  801   AGGTTTTTAACCTCACCTGGGAAGTG  826
             |||||||||||||||||||| | |||
Sbjct  1854  AGGTTTTTAACCTCACCTGGTATGTG  1829


>NC_043194.1 Walleye epidermal hyperplasia virus type 1 pol polyprotein 
(pol) gene, partial cds
Length=3603

 Score = 36.5 bits (39),  Expect = 2.6
 Identities = 24/27 (89%), Gaps = 0/27 (0%)
 Strand=Plus/Plus

Query  179   GGTAGAAAGAATGAATAGAACCATCAA  205
             ||| |||||| | ||||||||||||||
Sbjct  2970  GGTGGAAAGACTAAATAGAACCATCAA  2996


>NC_010708.1 Thottapalayam virus segment M, complete sequence
Length=3621

 Score = 36.5 bits (39),  Expect = 2.6
 Identities = 31/38 (82%), Gaps = 3/38 (8%)
 Strand=Plus/Minus

Query  798  ACCAGGTTTTTAACCTCACC---TGGGAAGTGACTAAT  832
            |||| ||||||||||||| |   ||||||||| | |||
Sbjct  212  ACCATGTTTTTAACCTCATCTAGTGGGAAGTGTCCAAT  175


>AF014792.1 Walleye epidermal hyperplasia virus type 1 pol polyprotein 
(pol) gene, partial cds
Length=3603

 Score = 36.5 bits (39),  Expect = 2.6
 Identities = 24/27 (89%), Gaps = 0/27 (0%)
 Strand=Plus/Plus

Query  179   GGTAGAAAGAATGAATAGAACCATCAA  205
             ||| |||||| | ||||||||||||||
Sbjct  2970  GGTGGAAAGACTAAATAGAACCATCAA  2996


>EF077630.1 Hepatitis E virus isolate Ch-S-1, complete genome
Length=7261

 Score = 36.5 bits (39),  Expect = 2.6
 Identities = 21/22 (95%), Gaps = 0/22 (0%)
 Strand=Plus/Minus

Query  641  CGCCCACGTCAAGGCAGCGACC  662
            ||||||| ||||||||||||||
Sbjct  296  CGCCCACTTCAAGGCAGCGACC  275


>DQ825771.1 Thottapalayam virus strain VRC 66412 segment M, complete 
sequence
Length=3621

 Score = 36.5 bits (39),  Expect = 2.6
 Identities = 31/38 (82%), Gaps = 3/38 (8%)
 Strand=Plus/Minus

Query  798  ACCAGGTTTTTAACCTCACC---TGGGAAGTGACTAAT  832
            |||| ||||||||||||| |   ||||||||| | |||
Sbjct  212  ACCATGTTTTTAACCTCATCTAGTGGGAAGTGTCCAAT  175


>NC_001547.1 Sindbis virus, complete genome
Length=11703

 Score = 35.6 bits (38),  Expect = 2.6
 Identities = 25/29 (86%), Gaps = 0/29 (0%)
 Strand=Plus/Plus

Query  759    TCGGAGGGGTCAACCCCGTTACGTTGGGA  787
              ||||||||||| ||||| ||| || ||||
Sbjct  10306  TCGGAGGGGTCTACCCCTTTATGTGGGGA  10334


>NC_001488.1 Human T-lymphotropic virus 2, complete proviral genome
Length=8952

 Score = 35.6 bits (38),  Expect = 2.6
 Identities = 25/29 (86%), Gaps = 0/29 (0%)
 Strand=Plus/Plus

Query  72    ACAGATAATGGGCCTGCCTTCATCTCCCA  100
             |||||||||||||| |||||| | || ||
Sbjct  4654  ACAGATAATGGGCCAGCCTTCCTATCACA  4682


>FJ445175.1 Human rhinovirus 100 strain ATCC VR-1300, complete 
genome
Length=7140

 Score = 35.6 bits (38),  Expect = 2.6
 Identities = 19/19 (100%), Gaps = 0/19 (0%)
 Strand=Plus/Minus

Query  804   TTTTTAACCTCACCTGGGA  822
             |||||||||||||||||||
Sbjct  1738  TTTTTAACCTCACCTGGGA  1720


>JX074053.1 Human rhinovirus B102 strain HRV-B92_p1044_sR122_2007 
polyprotein gene, partial cds
Length=7189

 Score = 35.6 bits (38),  Expect = 2.6
 Identities = 22/24 (92%), Gaps = 0/24 (0%)
 Strand=Plus/Minus

Query  803   GTTTTTAACCTCACCTGGGAAGTG  826
             |||||| ||||||||||||| |||
Sbjct  1754  GTTTTTTACCTCACCTGGGATGTG  1731


>Y13051.1 Human T-cell lymphotropic virus type 2 (african isolate) 
DNA, complete genome
Length=8960

 Score = 35.6 bits (38),  Expect = 2.6
 Identities = 25/29 (86%), Gaps = 0/29 (0%)
 Strand=Plus/Plus

Query  72    ACAGATAATGGGCCTGCCTTCATCTCCCA  100
             |||||||||||||| |||||| | || ||
Sbjct  4658  ACAGATAATGGGCCAGCCTTCTTGTCACA  4686


>J02363.1 Sindbis virus (hrsp and wild-type strains) complete 
genome
Length=11703

 Score = 35.6 bits (38),  Expect = 2.6
 Identities = 25/29 (86%), Gaps = 0/29 (0%)
 Strand=Plus/Plus

Query  759    TCGGAGGGGTCAACCCCGTTACGTTGGGA  787
              ||||||||||| ||||| ||| || ||||
Sbjct  10306  TCGGAGGGGTCTACCCCTTTATGTGGGGA  10334


>M10060.1 Human T-lymphotropic virus 2, complete proviral genome
Length=8952

 Score = 35.6 bits (38),  Expect = 2.6
 Identities = 25/29 (86%), Gaps = 0/29 (0%)
 Strand=Plus/Plus

Query  72    ACAGATAATGGGCCTGCCTTCATCTCCCA  100
             |||||||||||||| |||||| | || ||
Sbjct  4654  ACAGATAATGGGCCAGCCTTCCTATCACA  4682


>NC_005946.1 Frog virus 3, complete genome
Length=105903

 Score = 34.6 bits (37),  Expect = 9.2
 Identities = 25/28 (89%), Gaps = 1/28 (4%)
 Strand=Plus/Minus

Query  396    TCTCTCCAAGCTCACT-TACAGGCCCTC  422
              |||||||||||||||| | ||| |||||
Sbjct  54268  TCTCTCCAAGCTCACTATCCAGACCCTC  54241


>AF499635.1 Human coxsackievirus A1 strain Tompkins, complete 
genome
Length=7397

 Score = 34.6 bits (37),  Expect = 9.2
 Identities = 26/31 (84%), Gaps = 0/31 (0%)
 Strand=Plus/Minus

Query  796   CCACCAGGTTTTTAACCTCACCTGGGAAGTG  826
             ||| || |||||||||||| ||||| | |||
Sbjct  1861  CCATCATGTTTTTAACCTCCCCTGGTATGTG  1831


>JQ654586.1 Rana grylio iridovirus, complete genome
Length=105791

 Score = 34.6 bits (37),  Expect = 9.2
 Identities = 25/28 (89%), Gaps = 1/28 (4%)
 Strand=Plus/Minus

Query  396    TCTCTCCAAGCTCACT-TACAGGCCCTC  422
              |||||||||||||||| | ||| |||||
Sbjct  54239  TCTCTCCAAGCTCACTATCCAGACCCTC  54212


>EU627010.1 Soft-shelled turtle iridovirus, complete genome
Length=105890

 Score = 34.6 bits (37),  Expect = 9.2
 Identities = 25/28 (89%), Gaps = 1/28 (4%)
 Strand=Plus/Minus

Query  396    TCTCTCCAAGCTCACT-TACAGGCCCTC  422
              |||||||||||||||| | ||| |||||
Sbjct  54102  TCTCTCCAAGCTCACTATCCAGACCCTC  54075


>MG953520.1 Trioceros melleri ranavirus isolate C16002, complete 
genome
Length=105030

 Score = 34.6 bits (37),  Expect = 9.2
 Identities = 25/28 (89%), Gaps = 1/28 (4%)
 Strand=Plus/Minus

Query  396    TCTCTCCAAGCTCACT-TACAGGCCCTC  422
              |||||||||||||||| | ||| |||||
Sbjct  52613  TCTCTCCAAGCTCACTATCCAGACCCTC  52586


>MG953518.1 Terrapene carolina carolina ranavirus isolate TCA16001, 
complete genome
Length=104894

 Score = 34.6 bits (37),  Expect = 9.2
 Identities = 25/28 (89%), Gaps = 1/28 (4%)
 Strand=Plus/Minus

Query  396    TCTCTCCAAGCTCACT-TACAGGCCCTC  422
              |||||||||||||||| | ||| |||||
Sbjct  52615  TCTCTCCAAGCTCACTATCCAGACCCTC  52588


>MG791866.1 Rana nigromaculata ranavirus strain MWH421017, complete 
genome
Length=104286

 Score = 34.6 bits (37),  Expect = 9.2
 Identities = 25/28 (89%), Gaps = 1/28 (4%)
 Strand=Plus/Minus

Query  396    TCTCTCCAAGCTCACT-TACAGGCCCTC  422
              |||||||||||||||| | ||| |||||
Sbjct  52600  TCTCTCCAAGCTCACTATCCAGACCCTC  52573


>MF187209.1 Rana catesbeiana virus 2 isolate RCV-Z2, complete 
genome
Length=104968

 Score = 34.6 bits (37),  Expect = 9.2
 Identities = 25/28 (89%), Gaps = 1/28 (4%)
 Strand=Plus/Minus

Query  396    TCTCTCCAAGCTCACT-TACAGGCCCTC  422
              |||||||||||||||| | ||| |||||
Sbjct  70210  TCTCTCCAAGCTCACTATCCAGACCCTC  70183


>AF499643.1 Human coxsackievirus A22 strain Chulman, complete 
genome
Length=7406

 Score = 34.6 bits (37),  Expect = 9.2
 Identities = 26/31 (84%), Gaps = 0/31 (0%)
 Strand=Plus/Minus

Query  796   CCACCAGGTTTTTAACCTCACCTGGGAAGTG  826
             ||| || |||||| ||||||||||| | |||
Sbjct  1868  CCATCATGTTTTTCACCTCACCTGGTATGTG  1838


>AY548484.1 Frog virus 3, complete genome
Length=105903

 Score = 34.6 bits (37),  Expect = 9.2
 Identities = 25/28 (89%), Gaps = 1/28 (4%)
 Strand=Plus/Minus

Query  396    TCTCTCCAAGCTCACT-TACAGGCCCTC  422
              |||||||||||||||| | ||| |||||
Sbjct  54268  TCTCTCCAAGCTCACTATCCAGACCCTC  54241


>NC_019491.1 Cyprinid herpesvirus 1 strain NG-J1, complete genome
Length=291144

 Score = 33.7 bits (36),  Expect = 9.2
 Identities = 21/23 (91%), Gaps = 0/23 (0%)
 Strand=Plus/Plus

Query  9      GTTGTGACCAAGAAGCTGCTTGA  31
              |||||| ||||||||||||| ||
Sbjct  21533  GTTGTGTCCAAGAAGCTGCTGGA  21555


 Score = 33.7 bits (36),  Expect = 9.2
 Identities = 21/23 (91%), Gaps = 0/23 (0%)
 Strand=Plus/Plus

Query  9       GTTGTGACCAAGAAGCTGCTTGA  31
               |||||| ||||||||||||| ||
Sbjct  279497  GTTGTGTCCAAGAAGCTGCTGGA  279519


>X02316.1 Human rhinovirus 2, complete sequence
Length=7102

 Score = 33.7 bits (36),  Expect = 9.2
 Identities = 21/23 (91%), Gaps = 0/23 (0%)
 Strand=Plus/Minus

Query  798   ACCAGGTTTTTAACCTCACCTGG  820
             ||||  |||||||||||||||||
Sbjct  1731  ACCAAATTTTTAACCTCACCTGG  1709


>JQ815363.1 Cyprinid herpesvirus 1 strain NG-J1, complete genome
Length=291144

 Score = 33.7 bits (36),  Expect = 9.2
 Identities = 21/23 (91%), Gaps = 0/23 (0%)
 Strand=Plus/Plus

Query  9      GTTGTGACCAAGAAGCTGCTTGA  31
              |||||| ||||||||||||| ||
Sbjct  21533  GTTGTGTCCAAGAAGCTGCTGGA  21555


 Score = 33.7 bits (36),  Expect = 9.2
 Identities = 21/23 (91%), Gaps = 0/23 (0%)
 Strand=Plus/Plus

Query  9       GTTGTGACCAAGAAGCTGCTTGA  31
               |||||| ||||||||||||| ||
Sbjct  279497  GTTGTGTCCAAGAAGCTGCTGGA  279519


Lambda      K        H
   0.634    0.408    0.912 

Gapped
Lambda      K        H
   0.625    0.410    0.780 

Effective search space used: 133071307456


Query= taxID11819_TRINITY_DN3_c0_g1_i1 len=368 path=[0:0-367]

Length=368
                                                                      Score        E
Sequences producing significant alignments:                          (Bits)     Value

NC_007815.2 PreXMRV-1 provirus, complete genome                       425        5e-118
FR871849.1 PreXMRV-1 complete proviral genome                         425        5e-118
NC_001702.1 Murine type C retrovirus, complete genome                 407        1e-112
X94150.1 Retroviridae complete genome (murine type C retrovirus)      407        1e-112
NC_029853.1 Mus musculus mobilized endogenous polytropic provirus...  326        3e-88 
FJ544577.2 Mus musculus mobilized endogenous polytropic provirus ...  326        3e-88 
NC_001819.1 Rauscher murine leukemia virus, complete genome           227        2e-58 
NC_001501.1 Moloney murine leukemia virus, complete genome            224        8e-58 
AF033811.1 Moloney murine leukemia virus, complete genome             224        8e-58 
NC_001362.1 Friend murine leukemia virus FB29 complete genome         222        1e-56 
Z11128.1 Friend murine leukemia virus FB29 complete genome            222        1e-56 
NC_001940.1 Feline leukemia virus, complete genome                    161        8e-39 
AF052723.1 Feline leukemia virus strain Rickard subgroup A, compl...  161        8e-39 
NC_001500.1 Spleen focus-forming virus, complete genome               141        8e-33 
K00021.1 Friend spleen focus-forming virus (proviral), complete g...  141        8e-33 
NC_009889.1 RD114 retrovirus, complete genome                         123        7e-27 
EU030001.1 RD114 retrovirus isolate SC3C, complete genome             123        7e-27 
NC_022517.1 Baboon endogenous virus strain M7 proviral DNA, compl...  111        1e-23 
D10032.1 Baboon endogenous virus strain M7 proviral DNA, complete...  111        1e-23 
NC_001502.1 Moloney murine sarcoma virus, complete genome             68.9       1e-10 
AF033813.1 Moloney murine sarcoma virus, complete genome              68.9       1e-10 
NC_006934.1 Reticuloendotheliosis virus strain HA9901 from China,...  62.6       6e-09 
AY842951.1 Reticuloendotheliosis virus strain HA9901 from China, ...  62.6       6e-09 
NC_007654.1 Atlantic salmon swim bladder sarcoma virus, complete ...  38.3       0.24  
DQ174103.1 Atlantic salmon swim bladder sarcoma virus from USA, c...  38.3       0.24  
MF198449.1 Rhesus adenovirus 55, complete genome                      34.6       2.9   


>NC_007815.2 PreXMRV-1 provirus, complete genome
Length=8197

 Score = 425 bits (471),  Expect = 5e-118
 Identities = 315/368 (86%), Gaps = 0/368 (0%)
 Strand=Plus/Plus

Query  1     CTCCTTGACAGAGGAGAAAGCCCCTACTACATGCTAAACCGGGACAAAACCCTCCAATAT  60
             ||||| ||||||| ||||||||||||||||||| |||||||||||| |||  |||| |||
Sbjct  4817  CTCCTCGACAGAGAAGAAAGCCCCTACTACATGTTAAACCGGGACAGAACTATCCAGTAT  4876

Query  61    GTGGCAGATTCCTGCACGGTCTGTGCCCAAGTAAATGCCAGCAAAGCTAAAATCGGGGCA  120
             ||| | ||  ||||||| | ||||||||||||||||||||||||||| ||||| ||||||
Sbjct  4877  GTGACTGAGACCTGCACCGCCTGTGCCCAAGTAAATGCCAGCAAAGCCAAAATTGGGGCA  4936

Query  121   GGAGTGAGAGTACGAGGACATCGGCCAGGCTCCCATTGGGAGATCGATTTTACAGAAGTC  180
             || ||| ||||||| ||||||||||||||| ||||||||||  | ||||| || ||||| 
Sbjct  4937  GGGGTGCGAGTACGCGGACATCGGCCAGGCACCCATTGGGAAGTTGATTTCACGGAAGTA  4996

Query  181   AAGCCAGGGCTGTATGGGTACAAGTACCTCCTGGTATTCGTGGACACCTTCTCTGGTTGG  240
             |||||||| ||||||||||||||||||||||| || || || |||||||||||||| |||
Sbjct  4997  AAGCCAGGACTGTATGGGTACAAGTACCTCCTAGTGTTTGTAGACACCTTCTCTGGCTGG  5056

Query  241   GTGGAAGCCTTTCCAACCAAGAGAGAAACAGCAAGAGTCGTGTCCAAGAAATTGCTGGAA  300
             || || || || || |||||| | ||||| || |  ||||||||||| ||  || | |||
Sbjct  5057  GTAGAGGCATTCCCGACCAAGCGGGAAACTGCCAAGGTCGTGTCCAAAAAGCTGTTAGAA  5116

Query  301   GAAATATTCCCGAGATTCGGAATGCCACAGGTATTGGGATCTGATAACGGGCCTGCCTTC  360
             || || || |||||||| |||||||| |||||||||||||||||||||||||||||||||
Sbjct  5117  GACATTTTTCCGAGATTTGGAATGCCGCAGGTATTGGGATCTGATAACGGGCCTGCCTTC  5176

Query  361   ACCTCCCA  368
              |||||||
Sbjct  5177  GCCTCCCA  5184


>FR871849.1 PreXMRV-1 complete proviral genome
Length=8197

 Score = 425 bits (471),  Expect = 5e-118
 Identities = 315/368 (86%), Gaps = 0/368 (0%)
 Strand=Plus/Plus

Query  1     CTCCTTGACAGAGGAGAAAGCCCCTACTACATGCTAAACCGGGACAAAACCCTCCAATAT  60
             ||||| ||||||| ||||||||||||||||||| |||||||||||| |||  |||| |||
Sbjct  4817  CTCCTCGACAGAGAAGAAAGCCCCTACTACATGTTAAACCGGGACAGAACTATCCAGTAT  4876

Query  61    GTGGCAGATTCCTGCACGGTCTGTGCCCAAGTAAATGCCAGCAAAGCTAAAATCGGGGCA  120
             ||| | ||  ||||||| | ||||||||||||||||||||||||||| ||||| ||||||
Sbjct  4877  GTGACTGAGACCTGCACCGCCTGTGCCCAAGTAAATGCCAGCAAAGCCAAAATTGGGGCA  4936

Query  121   GGAGTGAGAGTACGAGGACATCGGCCAGGCTCCCATTGGGAGATCGATTTTACAGAAGTC  180
             || ||| ||||||| ||||||||||||||| ||||||||||  | ||||| || ||||| 
Sbjct  4937  GGGGTGCGAGTACGCGGACATCGGCCAGGCACCCATTGGGAAGTTGATTTCACGGAAGTA  4996

Query  181   AAGCCAGGGCTGTATGGGTACAAGTACCTCCTGGTATTCGTGGACACCTTCTCTGGTTGG  240
             |||||||| ||||||||||||||||||||||| || || || |||||||||||||| |||
Sbjct  4997  AAGCCAGGACTGTATGGGTACAAGTACCTCCTAGTGTTTGTAGACACCTTCTCTGGCTGG  5056

Query  241   GTGGAAGCCTTTCCAACCAAGAGAGAAACAGCAAGAGTCGTGTCCAAGAAATTGCTGGAA  300
             || || || || || |||||| | ||||| || |  ||||||||||| ||  || | |||
Sbjct  5057  GTAGAGGCATTCCCGACCAAGCGGGAAACTGCCAAGGTCGTGTCCAAAAAGCTGTTAGAA  5116

Query  301   GAAATATTCCCGAGATTCGGAATGCCACAGGTATTGGGATCTGATAACGGGCCTGCCTTC  360
             || || || |||||||| |||||||| |||||||||||||||||||||||||||||||||
Sbjct  5117  GACATTTTTCCGAGATTTGGAATGCCGCAGGTATTGGGATCTGATAACGGGCCTGCCTTC  5176

Query  361   ACCTCCCA  368
              |||||||
Sbjct  5177  GCCTCCCA  5184


>NC_001702.1 Murine type C retrovirus, complete genome
Length=8135

 Score = 407 bits (450),  Expect = 1e-112
 Identities = 313/369 (85%), Gaps = 2/369 (1%)
 Strand=Plus/Plus

Query  1     CTCCTTGACAGAGGAGAAAGCCCCTACTACATGCTAAACCGGGACAAAACCCTCCAATAT  60
             ||||||||||||| ||||||||||||||||||| ||||| |||||| ||| || || |||
Sbjct  4835  CTCCTTGACAGAGAAGAAAGCCCCTACTACATGTTAAACAGGGACAGAACTCTTCAGTAT  4894

Query  61    GTGGCAGATTCCTGCACGGTCTGTGCCCAAGTAAATGCCAGCAAAGCTAAAATCGGGGCA  120
             |||||||| |||||||| |||||||| ||||||||||| || ||||| ||||||||||||
Sbjct  4895  GTGGCAGAATCCTGCACAGTCTGTGCTCAAGTAAATGCTAGTAAAGCCAAAATCGGGGCA  4954

Query  121   GGAGTGAGAGTACGAGG-ACATCGGCCAGGCTCCCATTGGGAGATCGATTTTACAGAAGT  179
             || ||  ||||||| || |||||| ||||   |||||||||| || || || || |||||
Sbjct  4955  GGGGTACGAGTACGCGGGACATCGACCAGTA-CCCATTGGGAAATTGACTTCACTGAAGT  5013

Query  180   CAAGCCAGGGCTGTATGGGTACAAGTACCTCCTGGTATTCGTGGACACCTTCTCTGGTTG  239
              || ||||||||||| |||||||||||||||||||| ||||| |||||||||||||| ||
Sbjct  5014  TAAACCAGGGCTGTACGGGTACAAGTACCTCCTGGTGTTCGTAGACACCTTCTCTGGCTG  5073

Query  240   GGTGGAAGCCTTTCCAACCAAGAGAGAAACAGCAAGAGTCGTGTCCAAGAAATTGCTGGA  299
             |||||||||||| ||||| ||  | ||||| || |  || ||| |||||||  |  | ||
Sbjct  5074  GGTGGAAGCCTTCCCAACTAAACGTGAAACTGCCAAGGTTGTGACCAAGAAGCTATTAGA  5133

Query  300   AGAAATATTCCCGAGATTCGGAATGCCACAGGTATTGGGATCTGATAACGGGCCTGCCTT  359
             |||||||||||| |||||||| ||||||||||||||||| || ||||| |||||||||||
Sbjct  5134  AGAAATATTCCCAAGATTCGGGATGCCACAGGTATTGGGTTCCGATAATGGGCCTGCCTT  5193

Query  360   CACCTCCCA  368
             |  ||||||
Sbjct  5194  CGTCTCCCA  5202


>X94150.1 Retroviridae complete genome (murine type C retrovirus)
Length=8135

 Score = 407 bits (450),  Expect = 1e-112
 Identities = 313/369 (85%), Gaps = 2/369 (1%)
 Strand=Plus/Plus

Query  1     CTCCTTGACAGAGGAGAAAGCCCCTACTACATGCTAAACCGGGACAAAACCCTCCAATAT  60
             ||||||||||||| ||||||||||||||||||| ||||| |||||| ||| || || |||
Sbjct  4835  CTCCTTGACAGAGAAGAAAGCCCCTACTACATGTTAAACAGGGACAGAACTCTTCAGTAT  4894

Query  61    GTGGCAGATTCCTGCACGGTCTGTGCCCAAGTAAATGCCAGCAAAGCTAAAATCGGGGCA  120
             |||||||| |||||||| |||||||| ||||||||||| || ||||| ||||||||||||
Sbjct  4895  GTGGCAGAATCCTGCACAGTCTGTGCTCAAGTAAATGCTAGTAAAGCCAAAATCGGGGCA  4954

Query  121   GGAGTGAGAGTACGAGG-ACATCGGCCAGGCTCCCATTGGGAGATCGATTTTACAGAAGT  179
             || ||  ||||||| || |||||| ||||   |||||||||| || || || || |||||
Sbjct  4955  GGGGTACGAGTACGCGGGACATCGACCAGTA-CCCATTGGGAAATTGACTTCACTGAAGT  5013

Query  180   CAAGCCAGGGCTGTATGGGTACAAGTACCTCCTGGTATTCGTGGACACCTTCTCTGGTTG  239
              || ||||||||||| |||||||||||||||||||| ||||| |||||||||||||| ||
Sbjct  5014  TAAACCAGGGCTGTACGGGTACAAGTACCTCCTGGTGTTCGTAGACACCTTCTCTGGCTG  5073

Query  240   GGTGGAAGCCTTTCCAACCAAGAGAGAAACAGCAAGAGTCGTGTCCAAGAAATTGCTGGA  299
             |||||||||||| ||||| ||  | ||||| || |  || ||| |||||||  |  | ||
Sbjct  5074  GGTGGAAGCCTTCCCAACTAAACGTGAAACTGCCAAGGTTGTGACCAAGAAGCTATTAGA  5133

Query  300   AGAAATATTCCCGAGATTCGGAATGCCACAGGTATTGGGATCTGATAACGGGCCTGCCTT  359
             |||||||||||| |||||||| ||||||||||||||||| || ||||| |||||||||||
Sbjct  5134  AGAAATATTCCCAAGATTCGGGATGCCACAGGTATTGGGTTCCGATAATGGGCCTGCCTT  5193

Query  360   CACCTCCCA  368
             |  ||||||
Sbjct  5194  CGTCTCCCA  5202


>NC_029853.1 Mus musculus mobilized endogenous polytropic provirus 
clone 15 truncated gag-pol polyprotein (gag) and envelope 
protein (env) genes, complete cds
Length=8183

 Score = 326 bits (361),  Expect = 3e-88
 Identities = 293/368 (80%), Gaps = 0/368 (0%)
 Strand=Plus/Plus

Query  1     CTCCTTGACAGAGGAGAAAGCCCCTACTACATGCTAAACCGGGACAAAACCCTCCAATAT  60
             || || |||||   |||||||||||| |||||||||||    || || | ||||||  | 
Sbjct  4708  CTTCTAGACAGGAAAGAAAGCCCCTATTACATGCTAAATAAAGATAAGATCCTCCACGAG  4767

Query  61    GTGGCAGATTCCTGCACGGTCTGTGCCCAAGTAAATGCCAGCAAAGCTAAAATCGGGGCA  120
             ||||| || || |||   | ||||| ||||||||||||||| ||  |||| ||| |||| 
Sbjct  4768  GTGGCGGAATCATGCCAAGCCTGTGTCCAAGTAAATGCCAGTAAGACTAAGATCAGGGCC  4827

Query  121   GGAGTGAGAGTACGAGGACATCGGCCAGGCTCCCATTGGGAGATCGATTTTACAGAAGTC  180
             |||    ||||| |||||||||| |||||| |||||||||| || || |||||  |||| 
Sbjct  4828  GGAACACGAGTAAGAGGACATCGACCAGGCACCCATTGGGAAATTGACTTTACTAAAGTG  4887

Query  181   AAGCCAGGGCTGTATGGGTACAAGTACCTCCTGGTATTCGTGGACACCTTCTCTGGTTGG  240
             ||||| || ||||||||||||||||| |||||||||||||||||||| |||||||| |||
Sbjct  4888  AAGCCCGGACTGTATGGGTACAAGTATCTCCTGGTATTCGTGGACACGTTCTCTGGCTGG  4947

Query  241   GTGGAAGCCTTTCCAACCAAGAGAGAAACAGCAAGAGTCGTGTCCAAGAAATTGCTGGAA  300
             || |||||||| ||||||||    || || || | | | ||| |||||||| | ||||||
Sbjct  4948  GTTGAAGCCTTCCCAACCAAACATGAGACTGCCAAAATAGTGACCAAGAAACTTCTGGAA  5007

Query  301   GAAATATTCCCGAGATTCGGAATGCCACAGGTATTGGGATCTGATAACGGGCCTGCCTTC  360
             |||||||| || || || |||||||| || || |||||  ||||||| ||||||||||||
Sbjct  5008  GAAATATTTCCAAGGTTTGGAATGCCCCAAGTGTTGGGGACTGATAATGGGCCTGCCTTC  5067

Query  361   ACCTCCCA  368
               ||||||
Sbjct  5068  GTCTCCCA  5075


>FJ544577.2 Mus musculus mobilized endogenous polytropic provirus 
clone 15 truncated gag-pol polyprotein (gag) and envelope 
protein (env) genes, complete cds
Length=8183

 Score = 326 bits (361),  Expect = 3e-88
 Identities = 293/368 (80%), Gaps = 0/368 (0%)
 Strand=Plus/Plus

Query  1     CTCCTTGACAGAGGAGAAAGCCCCTACTACATGCTAAACCGGGACAAAACCCTCCAATAT  60
             || || |||||   |||||||||||| |||||||||||    || || | ||||||  | 
Sbjct  4708  CTTCTAGACAGGAAAGAAAGCCCCTATTACATGCTAAATAAAGATAAGATCCTCCACGAG  4767

Query  61    GTGGCAGATTCCTGCACGGTCTGTGCCCAAGTAAATGCCAGCAAAGCTAAAATCGGGGCA  120
             ||||| || || |||   | ||||| ||||||||||||||| ||  |||| ||| |||| 
Sbjct  4768  GTGGCGGAATCATGCCAAGCCTGTGTCCAAGTAAATGCCAGTAAGACTAAGATCAGGGCC  4827

Query  121   GGAGTGAGAGTACGAGGACATCGGCCAGGCTCCCATTGGGAGATCGATTTTACAGAAGTC  180
             |||    ||||| |||||||||| |||||| |||||||||| || || |||||  |||| 
Sbjct  4828  GGAACACGAGTAAGAGGACATCGACCAGGCACCCATTGGGAAATTGACTTTACTAAAGTG  4887

Query  181   AAGCCAGGGCTGTATGGGTACAAGTACCTCCTGGTATTCGTGGACACCTTCTCTGGTTGG  240
             ||||| || ||||||||||||||||| |||||||||||||||||||| |||||||| |||
Sbjct  4888  AAGCCCGGACTGTATGGGTACAAGTATCTCCTGGTATTCGTGGACACGTTCTCTGGCTGG  4947

Query  241   GTGGAAGCCTTTCCAACCAAGAGAGAAACAGCAAGAGTCGTGTCCAAGAAATTGCTGGAA  300
             || |||||||| ||||||||    || || || | | | ||| |||||||| | ||||||
Sbjct  4948  GTTGAAGCCTTCCCAACCAAACATGAGACTGCCAAAATAGTGACCAAGAAACTTCTGGAA  5007

Query  301   GAAATATTCCCGAGATTCGGAATGCCACAGGTATTGGGATCTGATAACGGGCCTGCCTTC  360
             |||||||| || || || |||||||| || || |||||  ||||||| ||||||||||||
Sbjct  5008  GAAATATTTCCAAGGTTTGGAATGCCCCAAGTGTTGGGGACTGATAATGGGCCTGCCTTC  5067

Query  361   ACCTCCCA  368
               ||||||
Sbjct  5068  GTCTCCCA  5075


>NC_001819.1 Rauscher murine leukemia virus, complete genome
Length=8282

 Score = 227 bits (251),  Expect = 2e-58
 Identities = 259/348 (74%), Gaps = 0/348 (0%)
 Strand=Plus/Plus

Query  19    AGCCCCTACTACATGCTAAACCGGGACAAAACCCTCCAATATGTGGCAGATTCCTGCACG  78
             || || || |||||||| ||||||||   ||| ||| || |  |  | ||  | ||||  
Sbjct  4834  AGTCCTTATTACATGCTGAACCGGGATCGAACGCTCAAAGACATCACTGAGACTTGCAAA  4893

Query  79    GTCTGTGCCCAAGTAAATGCCAGCAAAGCTAAAATCGGGGCAGGAGTGAGAGTACGAGGA  138
             | |||||| || || || ||||||||  ||    ||     |||    ||||| ||||| 
Sbjct  4894  GCCTGTGCACAGGTCAACGCCAGCAAGTCTGCCGTCAAACAAGGGACTAGAGTTCGAGGG  4953

Query  139   CATCGGCCAGGCTCCCATTGGGAGATCGATTTTACAGAAGTCAAGCCAGGGCTGTATGGG  198
             || || || ||| |||| ||||| || ||||| || ||||| ||||| || |||||||||
Sbjct  4954  CACCGACCCGGCACCCACTGGGAAATTGATTTCACTGAAGTAAAGCCTGGCCTGTATGGG  5013

Query  199   TACAAGTACCTCCTGGTATTCGTGGACACCTTCTCTGGTTGGGTGGAAGCCTTTCCAACC  258
             || || || ||  | || || || |||||||||||||| ||| | ||||| || ||||||
Sbjct  5014  TATAAATATCTTTTAGTTTTTGTAGACACCTTCTCTGGATGGATAGAAGCTTTCCCAACC  5073

Query  259   AAGAGAGAAACAGCAAGAGTCGTGTCCAAGAAATTGCTGGAAGAAATATTCCCGAGATTC  318
             |||| | |||| || | ||| ||  |||||||  | || |||||||| ||||| ||||||
Sbjct  5074  AAGAAAAAAACTGCCAAAGTTGTAACCAAGAAGCTACTAGAAGAAATCTTCCCCAGATTC  5133

Query  319   GGAATGCCACAGGTATTGGGATCTGATAACGGGCCTGCCTTCACCTCC  366
             || |||||||||||||||||| | || || ||||||||||||  ||||
Sbjct  5134  GGCATGCCACAGGTATTGGGAACCGACAATGGGCCTGCCTTCGTCTCC  5181


>NC_001501.1 Moloney murine leukemia virus, complete genome
Length=8332

 Score = 224 bits (248),  Expect = 8e-58
 Identities = 272/370 (74%), Gaps = 8/370 (2%)
 Strand=Plus/Plus

Query  1     CTCCTTGACAGAGGAGAAAGCCCCTACTACATGCTAAACCGGGACAAAACCCTCCAATAT  60
             ||||| || ||| |  | || |||||||||||||| ||||||||   ||| ||| || ||
Sbjct  4554  CTCCTAGAGAGAAGCCACAGTCCCTACTACATGCTGAACCGGGATCGAACACTCAAAAAT  4613

Query  61    GTGGCAGATTCCTGCACGGTCTGTGCCCAAGTAAATGCCAGCAAAGCT----AAAATCGG  116
              |  | ||  ||||||  |  ||||| ||||| || ||||||||  ||      || | |
Sbjct  4614  ATCACTGAGACCTGCAAAGCTTGTGCACAAGTCAACGCCAGCAAGTCTGCCGTTAAACAG  4673

Query  117   GGCAGGAGTGAGAGTACGAGGACATCGGCCAGGCTCCCATTGGGAGATCGATTTTACAGA  176
                 |||   || || || || |||||||| ||| | ||||||||||||||||| || ||
Sbjct  4674  ----GGAACTAGGGTCCGCGGGCATCGGCCCGGCACTCATTGGGAGATCGATTTCACCGA  4729

Query  177   AGTCAAGCCAGGGCTGTATGGGTACAAGTACCTCCTGGTATTCGTGGACACCTTCTCTGG  236
               | ||||| ||  ||||||| || || || || || || ||  | || ||||| |||||
Sbjct  4730  GATAAAGCCCGGATTGTATGGCTATAAATATCTTCTAGTTTTTATAGATACCTTTTCTGG  4789

Query  237   TTGGGTGGAAGCCTTTCCAACCAAGAGAGAAACAGCAAGAGTCGTGTCCAAGAAATTGCT  296
              ||| | |||||||| |||||||||| |||||| || |  |||||  |||||||  | ||
Sbjct  4790  CTGGATAGAAGCCTTCCCAACCAAGAAAGAAACCGCCAAGGTCGTAACCAAGAAGCTACT  4849

Query  297   GGAAGAAATATTCCCGAGATTCGGAATGCCACAGGTATTGGGATCTGATAACGGGCCTGC  356
              || || || ||||| || ||||| ||||| |||||||||||| |||| || ||||||||
Sbjct  4850  AGAGGAGATCTTCCCCAGGTTCGGCATGCCTCAGGTATTGGGAACTGACAATGGGCCTGC  4909

Query  357   CTTCACCTCC  366
             ||||  ||||
Sbjct  4910  CTTCGTCTCC  4919


>AF033811.1 Moloney murine leukemia virus, complete genome
Length=8332

 Score = 224 bits (248),  Expect = 8e-58
 Identities = 272/370 (74%), Gaps = 8/370 (2%)
 Strand=Plus/Plus

Query  1     CTCCTTGACAGAGGAGAAAGCCCCTACTACATGCTAAACCGGGACAAAACCCTCCAATAT  60
             ||||| || ||| |  | || |||||||||||||| ||||||||   ||| ||| || ||
Sbjct  4554  CTCCTAGAGAGAAGCCACAGTCCCTACTACATGCTGAACCGGGATCGAACACTCAAAAAT  4613

Query  61    GTGGCAGATTCCTGCACGGTCTGTGCCCAAGTAAATGCCAGCAAAGCT----AAAATCGG  116
              |  | ||  ||||||  |  ||||| ||||| || ||||||||  ||      || | |
Sbjct  4614  ATCACTGAGACCTGCAAAGCTTGTGCACAAGTCAACGCCAGCAAGTCTGCCGTTAAACAG  4673

Query  117   GGCAGGAGTGAGAGTACGAGGACATCGGCCAGGCTCCCATTGGGAGATCGATTTTACAGA  176
                 |||   || || || || |||||||| ||| | ||||||||||||||||| || ||
Sbjct  4674  ----GGAACTAGGGTCCGCGGGCATCGGCCCGGCACTCATTGGGAGATCGATTTCACCGA  4729

Query  177   AGTCAAGCCAGGGCTGTATGGGTACAAGTACCTCCTGGTATTCGTGGACACCTTCTCTGG  236
               | ||||| ||  ||||||| || || || || || || ||  | || ||||| |||||
Sbjct  4730  GATAAAGCCCGGATTGTATGGCTATAAATATCTTCTAGTTTTTATAGATACCTTTTCTGG  4789

Query  237   TTGGGTGGAAGCCTTTCCAACCAAGAGAGAAACAGCAAGAGTCGTGTCCAAGAAATTGCT  296
              ||| | |||||||| |||||||||| |||||| || |  |||||  |||||||  | ||
Sbjct  4790  CTGGATAGAAGCCTTCCCAACCAAGAAAGAAACCGCCAAGGTCGTAACCAAGAAGCTACT  4849

Query  297   GGAAGAAATATTCCCGAGATTCGGAATGCCACAGGTATTGGGATCTGATAACGGGCCTGC  356
              || || || ||||| || ||||| ||||| |||||||||||| |||| || ||||||||
Sbjct  4850  AGAGGAGATCTTCCCCAGGTTCGGCATGCCTCAGGTATTGGGAACTGACAATGGGCCTGC  4909

Query  357   CTTCACCTCC  366
             ||||  ||||
Sbjct  4910  CTTCGTCTCC  4919


>NC_001362.1 Friend murine leukemia virus FB29 complete genome
Length=8323

 Score = 222 bits (245),  Expect = 1e-56
 Identities = 256/345 (74%), Gaps = 0/345 (0%)
 Strand=Plus/Plus

Query  22    CCCTACTACATGCTAAACCGGGACAAAACCCTCCAATATGTGGCAGATTCCTGCACGGTC  81
             || || |||||||| ||||||||   ||| ||| || |  |  | ||  | |||   | |
Sbjct  4837  CCTTATTACATGCTGAACCGGGATCGAACGCTCAAAGACATCACTGAGACTTGCCAAGCC  4896

Query  82    TGTGCCCAAGTAAATGCCAGCAAAGCTAAAATCGGGGCAGGAGTGAGAGTACGAGGACAT  141
             ||||| || || |||||||||||  ||    ||     |||    ||||| ||||| || 
Sbjct  4897  TGTGCACAGGTCAATGCCAGCAAGTCTGCCGTCAAACAAGGGACTAGAGTTCGAGGGCAC  4956

Query  142   CGGCCAGGCTCCCATTGGGAGATCGATTTTACAGAAGTCAAGCCAGGGCTGTATGGGTAC  201
             || || ||| |||| ||||| || ||||| || || || || || || ||||||||||| 
Sbjct  4957  CGACCCGGCACCCACTGGGAAATTGATTTCACTGAGGTAAAACCTGGCCTGTATGGGTAT  5016

Query  202   AAGTACCTCCTGGTATTCGTGGACACCTTCTCTGGTTGGGTGGAAGCCTTTCCAACCAAG  261
             || || ||  | || ||| | ||||| |||||||| ||||| ||||| || |||||||||
Sbjct  5017  AAATATCTTTTAGTTTTCATAGACACTTTCTCTGGATGGGTAGAAGCTTTCCCAACCAAG  5076

Query  262   AGAGAAACAGCAAGAGTCGTGTCCAAGAAATTGCTGGAAGAAATATTCCCGAGATTCGGA  321
             | |||||| || | ||| ||  |||||||  | || |||||||| ||||| |||||||| 
Sbjct  5077  AAAGAAACTGCCAAAGTTGTAACCAAGAAGCTACTAGAAGAAATCTTCCCCAGATTCGGC  5136

Query  322   ATGCCACAGGTATTGGGATCTGATAACGGGCCTGCCTTCACCTCC  366
             |||||||||||||||||| | || || ||||||||||||  ||||
Sbjct  5137  ATGCCACAGGTATTGGGAACCGACAATGGGCCTGCCTTCGTCTCC  5181


>Z11128.1 Friend murine leukemia virus FB29 complete genome
Length=8323

 Score = 222 bits (245),  Expect = 1e-56
 Identities = 256/345 (74%), Gaps = 0/345 (0%)
 Strand=Plus/Plus

Query  22    CCCTACTACATGCTAAACCGGGACAAAACCCTCCAATATGTGGCAGATTCCTGCACGGTC  81
             || || |||||||| ||||||||   ||| ||| || |  |  | ||  | |||   | |
Sbjct  4837  CCTTATTACATGCTGAACCGGGATCGAACGCTCAAAGACATCACTGAGACTTGCCAAGCC  4896

Query  82    TGTGCCCAAGTAAATGCCAGCAAAGCTAAAATCGGGGCAGGAGTGAGAGTACGAGGACAT  141
             ||||| || || |||||||||||  ||    ||     |||    ||||| ||||| || 
Sbjct  4897  TGTGCACAGGTCAATGCCAGCAAGTCTGCCGTCAAACAAGGGACTAGAGTTCGAGGGCAC  4956

Query  142   CGGCCAGGCTCCCATTGGGAGATCGATTTTACAGAAGTCAAGCCAGGGCTGTATGGGTAC  201
             || || ||| |||| ||||| || ||||| || || || || || || ||||||||||| 
Sbjct  4957  CGACCCGGCACCCACTGGGAAATTGATTTCACTGAGGTAAAACCTGGCCTGTATGGGTAT  5016

Query  202   AAGTACCTCCTGGTATTCGTGGACACCTTCTCTGGTTGGGTGGAAGCCTTTCCAACCAAG  261
             || || ||  | || ||| | ||||| |||||||| ||||| ||||| || |||||||||
Sbjct  5017  AAATATCTTTTAGTTTTCATAGACACTTTCTCTGGATGGGTAGAAGCTTTCCCAACCAAG  5076

Query  262   AGAGAAACAGCAAGAGTCGTGTCCAAGAAATTGCTGGAAGAAATATTCCCGAGATTCGGA  321
             | |||||| || | ||| ||  |||||||  | || |||||||| ||||| |||||||| 
Sbjct  5077  AAAGAAACTGCCAAAGTTGTAACCAAGAAGCTACTAGAAGAAATCTTCCCCAGATTCGGC  5136

Query  322   ATGCCACAGGTATTGGGATCTGATAACGGGCCTGCCTTCACCTCC  366
             |||||||||||||||||| | || || ||||||||||||  ||||
Sbjct  5137  ATGCCACAGGTATTGGGAACCGACAATGGGCCTGCCTTCGTCTCC  5181


>NC_001940.1 Feline leukemia virus, complete genome
Length=8448

 Score = 161 bits (178),  Expect = 8e-39
 Identities = 210/288 (73%), Gaps = 2/288 (1%)
 Strand=Plus/Plus

Query  82    TGTGCCCAAGTAAATGCCAGCAAAGCTAAAATCGGGGCAGGA-GTGAGAGTACGAGGACA  140
             ||||| ||| | || ||| | |||| |||| |  || |  || || || |  ||||| | 
Sbjct  5086  TGTGCTCAAATCAACGCCGG-AAAGATAAAGTTTGGACCTGATGTAAGGGCCCGAGGCCG  5144

Query  141   TCGGCCAGGCTCCCATTGGGAGATCGATTTTACAGAAGTCAAGCCAGGGCTGTATGGGTA  200
              ||||| ||  | ||||||||  | || || || ||| ||||||||||  ||||||| ||
Sbjct  5145  CCGGCCCGGAACACATTGGGAAGTAGACTTCACTGAAATCAAGCCAGGAATGTATGGATA  5204

Query  201   CAAGTACCTCCTGGTATTCGTGGACACCTTCTCTGGTTGGGTGGAAGCCTTTCCAACCAA  260
              || |||||| |||| ||| | || ||||||||||| ||||  ||||| |  ||  ||||
Sbjct  5205  TAAATACCTCTTGGTGTTCATAGATACCTTCTCTGGCTGGGCCGAAGCTTACCCCGCCAA  5264

Query  261   GAGAGAAACAGCAAGAGTCGTGTCCAAGAAATTGCTGGAAGAAATATTCCCGAGATTCGG  320
                 |||||||||| ||| ||  |||||||| |  | |||||||| || ||  | | |||
Sbjct  5265  ACATGAAACAGCAAAAGTTGTTGCCAAGAAACTCTTAGAAGAAATTTTTCCCCGCTACGG  5324

Query  321   AATGCCACAGGTATTGGGATCTGATAACGGGCCTGCCTTCACCTCCCA  368
              || || ||||||||||| || ||||| || || ||||| | ||||||
Sbjct  5325  GATCCCTCAGGTATTGGGTTCAGATAATGGACCCGCCTTTATCTCCCA  5372


>AF052723.1 Feline leukemia virus strain Rickard subgroup A, complete 
genome
Length=8448

 Score = 161 bits (178),  Expect = 8e-39
 Identities = 210/288 (73%), Gaps = 2/288 (1%)
 Strand=Plus/Plus

Query  82    TGTGCCCAAGTAAATGCCAGCAAAGCTAAAATCGGGGCAGGA-GTGAGAGTACGAGGACA  140
             ||||| ||| | || ||| | |||| |||| |  || |  || || || |  ||||| | 
Sbjct  5086  TGTGCTCAAATCAACGCCGG-AAAGATAAAGTTTGGACCTGATGTAAGGGCCCGAGGCCG  5144

Query  141   TCGGCCAGGCTCCCATTGGGAGATCGATTTTACAGAAGTCAAGCCAGGGCTGTATGGGTA  200
              ||||| ||  | ||||||||  | || || || ||| ||||||||||  ||||||| ||
Sbjct  5145  CCGGCCCGGAACACATTGGGAAGTAGACTTCACTGAAATCAAGCCAGGAATGTATGGATA  5204

Query  201   CAAGTACCTCCTGGTATTCGTGGACACCTTCTCTGGTTGGGTGGAAGCCTTTCCAACCAA  260
              || |||||| |||| ||| | || ||||||||||| ||||  ||||| |  ||  ||||
Sbjct  5205  TAAATACCTCTTGGTGTTCATAGATACCTTCTCTGGCTGGGCCGAAGCTTACCCCGCCAA  5264

Query  261   GAGAGAAACAGCAAGAGTCGTGTCCAAGAAATTGCTGGAAGAAATATTCCCGAGATTCGG  320
                 |||||||||| ||| ||  |||||||| |  | |||||||| || ||  | | |||
Sbjct  5265  ACATGAAACAGCAAAAGTTGTTGCCAAGAAACTCTTAGAAGAAATTTTTCCCCGCTACGG  5324

Query  321   AATGCCACAGGTATTGGGATCTGATAACGGGCCTGCCTTCACCTCCCA  368
              || || ||||||||||| || ||||| || || ||||| | ||||||
Sbjct  5325  GATCCCTCAGGTATTGGGTTCAGATAATGGACCCGCCTTTATCTCCCA  5372


>NC_001500.1 Spleen focus-forming virus, complete genome
Length=6296

 Score = 141 bits (156),  Expect = 8e-33
 Identities = 123/153 (80%), Gaps = 0/153 (0%)
 Strand=Plus/Plus

Query  214   GTATTCGTGGACACCTTCTCTGGTTGGGTGGAAGCCTTTCCAACCAAGAGAGAAACAGCA  273
             || ||||| ||||| |||||||| ||| |  |||  || |||||||||| |||||| || 
Sbjct  3663  GTTTTCGTAGACACTTTCTCTGGATGGATAAAAGTTTTCCCAACCAAGAAAGAAACTGCC  3722

Query  274   AGAGTCGTGTCCAAGAAATTGCTGGAAGAAATATTCCCGAGATTCGGAATGCCACAGGTA  333
             | ||| ||  |||||||  | || |||||||| ||||| |||||||| ||||||||||||
Sbjct  3723  AAAGTTGTAACCAAGAAGCTACTAGAAGAAATCTTCCCCAGATTCGGCATGCCACAGGTA  3782

Query  334   TTGGGATCTGATAACGGGCCTGCCTTCACCTCC  366
             |||||| | || || ||||||||||||  ||||
Sbjct  3783  TTGGGAACCGACAATGGGCCTGCCTTCGTCTCC  3815


>K00021.1 Friend spleen focus-forming virus (proviral), complete 
genome
Length=6296

 Score = 141 bits (156),  Expect = 8e-33
 Identities = 123/153 (80%), Gaps = 0/153 (0%)
 Strand=Plus/Plus

Query  214   GTATTCGTGGACACCTTCTCTGGTTGGGTGGAAGCCTTTCCAACCAAGAGAGAAACAGCA  273
             || ||||| ||||| |||||||| ||| |  |||  || |||||||||| |||||| || 
Sbjct  3663  GTTTTCGTAGACACTTTCTCTGGATGGATAAAAGTTTTCCCAACCAAGAAAGAAACTGCC  3722

Query  274   AGAGTCGTGTCCAAGAAATTGCTGGAAGAAATATTCCCGAGATTCGGAATGCCACAGGTA  333
             | ||| ||  |||||||  | || |||||||| ||||| |||||||| ||||||||||||
Sbjct  3723  AAAGTTGTAACCAAGAAGCTACTAGAAGAAATCTTCCCCAGATTCGGCATGCCACAGGTA  3782

Query  334   TTGGGATCTGATAACGGGCCTGCCTTCACCTCC  366
             |||||| | || || ||||||||||||  ||||
Sbjct  3783  TTGGGAACCGACAATGGGCCTGCCTTCGTCTCC  3815


>NC_009889.1 RD114 retrovirus, complete genome
Length=8406

 Score = 123 bits (135),  Expect = 7e-27
 Identities = 168/231 (73%), Gaps = 8/231 (3%)
 Strand=Plus/Plus

Query  142   CGGCCAGGCTCCCATTGGGAGATCGATTTTACAGAAGTCAAGCCAGGGCTGTATG---GG  198
             || |||||   | ||||||| || |||||||| ||||| |||||    |  ||||   ||
Sbjct  5303  CGCCCAGGAGTCTATTGGGAAATAGATTTTACTGAAGTAAAGCCT---CACTATGCGGGG  5359

Query  199   TACAAGTACCTCCTGGTATTCGTGGACACCTTCTCTGGTTGGGTGGAAGCCTTTCCAACC  258
             || ||||||||  | || || || |||||||| || || ||||| |||||||  || |||
Sbjct  5360  TATAAGTACCTATTAGTGTTTGTAGACACCTTTTCAGGATGGGTAGAAGCCTACCCCACC  5419

Query  259   AAGAGAG-AAACAGCAAGAGTCGTGTCCAAGAAATTGCTGGAAGAAATATTCCCGAGATT  317
               || || |||| |||   || ||  |||||||  |  | |||||||| ||||| |||||
Sbjct  5420  C-GACAGGAAACGGCACACGTGGTAGCCAAGAAGATTTTAGAAGAAATCTTCCCCAGATT  5478

Query  318   CGGAATGCCACAGGTATTGGGATCTGATAACGGGCCTGCCTTCACCTCCCA  368
              ||| | ||  ||||| | || || ||||||||||| ||||||   |||||
Sbjct  5479  TGGACTTCCCAAGGTAATCGGGTCAGATAACGGGCCGGCCTTCGTTTCCCA  5529


>EU030001.1 RD114 retrovirus isolate SC3C, complete genome
Length=8406

 Score = 123 bits (135),  Expect = 7e-27
 Identities = 168/231 (73%), Gaps = 8/231 (3%)
 Strand=Plus/Plus

Query  142   CGGCCAGGCTCCCATTGGGAGATCGATTTTACAGAAGTCAAGCCAGGGCTGTATG---GG  198
             || |||||   | ||||||| || |||||||| ||||| |||||    |  ||||   ||
Sbjct  5303  CGCCCAGGAGTCTATTGGGAAATAGATTTTACTGAAGTAAAGCCT---CACTATGCGGGG  5359

Query  199   TACAAGTACCTCCTGGTATTCGTGGACACCTTCTCTGGTTGGGTGGAAGCCTTTCCAACC  258
             || ||||||||  | || || || |||||||| || || ||||| |||||||  || |||
Sbjct  5360  TATAAGTACCTATTAGTGTTTGTAGACACCTTTTCAGGATGGGTAGAAGCCTACCCCACC  5419

Query  259   AAGAGAG-AAACAGCAAGAGTCGTGTCCAAGAAATTGCTGGAAGAAATATTCCCGAGATT  317
               || || |||| |||   || ||  |||||||  |  | |||||||| ||||| |||||
Sbjct  5420  C-GACAGGAAACGGCACACGTGGTAGCCAAGAAGATTTTAGAAGAAATCTTCCCCAGATT  5478

Query  318   CGGAATGCCACAGGTATTGGGATCTGATAACGGGCCTGCCTTCACCTCCCA  368
              ||| | ||  ||||| | || || ||||||||||| ||||||   |||||
Sbjct  5479  TGGACTTCCCAAGGTAATCGGGTCAGATAACGGGCCGGCCTTCGTTTCCCA  5529


>NC_022517.1 Baboon endogenous virus strain M7 proviral DNA, complete 
genome
Length=8507

 Score = 111 bits (122),  Expect = 1e-23
 Identities = 155/215 (72%), Gaps = 2/215 (1%)
 Strand=Plus/Plus

Query  155   ATTGGGAGATCGATTTTACAGAAGTCAAGCCAGGGCTGTA-TGGGTACAAGTACCTCCTG  213
             ||||||| || || || || ||||| || ||    || |  |||||| |||||| | || 
Sbjct  5318  ATTGGGAAATAGACTTCACTGAAGTAAAACCTCA-CTATGCTGGGTATAAGTACTTACTA  5376

Query  214   GTATTCGTGGACACCTTCTCTGGTTGGGTGGAAGCCTTTCCAACCAAGAGAGAAACAGCA  273
             || || || || ||||| || || ||||| ||||||||||| |||  |  |||||| |||
Sbjct  5377  GTGTTTGTAGATACCTTTTCAGGATGGGTAGAAGCCTTTCCCACCCGGCAAGAAACGGCA  5436

Query  274   AGAGTCGTGTCCAAGAAATTGCTGGAAGAAATATTCCCGAGATTCGGAATGCCACAGGTA  333
                 | ||  |||||||  | || |||||||| || || ||||| ||| | ||  |||||
Sbjct  5437  CACATAGTAGCCAAGAAGATCCTAGAAGAAATCTTTCCTAGATTTGGACTTCCCAAGGTA  5496

Query  334   TTGGGATCTGATAACGGGCCTGCCTTCACCTCCCA  368
              | || || || |||||||| ||||||   |||||
Sbjct  5497  ATTGGGTCAGACAACGGGCCGGCCTTCGTTTCCCA  5531


>D10032.1 Baboon endogenous virus strain M7 proviral DNA, complete 
genome
Length=8507

 Score = 111 bits (122),  Expect = 1e-23
 Identities = 155/215 (72%), Gaps = 2/215 (1%)
 Strand=Plus/Plus

Query  155   ATTGGGAGATCGATTTTACAGAAGTCAAGCCAGGGCTGTA-TGGGTACAAGTACCTCCTG  213
             ||||||| || || || || ||||| || ||    || |  |||||| |||||| | || 
Sbjct  5318  ATTGGGAAATAGACTTCACTGAAGTAAAACCTCA-CTATGCTGGGTATAAGTACTTACTA  5376

Query  214   GTATTCGTGGACACCTTCTCTGGTTGGGTGGAAGCCTTTCCAACCAAGAGAGAAACAGCA  273
             || || || || ||||| || || ||||| ||||||||||| |||  |  |||||| |||
Sbjct  5377  GTGTTTGTAGATACCTTTTCAGGATGGGTAGAAGCCTTTCCCACCCGGCAAGAAACGGCA  5436

Query  274   AGAGTCGTGTCCAAGAAATTGCTGGAAGAAATATTCCCGAGATTCGGAATGCCACAGGTA  333
                 | ||  |||||||  | || |||||||| || || ||||| ||| | ||  |||||
Sbjct  5437  CACATAGTAGCCAAGAAGATCCTAGAAGAAATCTTTCCTAGATTTGGACTTCCCAAGGTA  5496

Query  334   TTGGGATCTGATAACGGGCCTGCCTTCACCTCCCA  368
              | || || || |||||||| ||||||   |||||
Sbjct  5497  ATTGGGTCAGACAACGGGCCGGCCTTCGTTTCCCA  5531


>NC_001502.1 Moloney murine sarcoma virus, complete genome
Length=5833

 Score = 68.9 bits (75),  Expect = 1e-10
 Identities = 54/65 (83%), Gaps = 0/65 (0%)
 Strand=Plus/Plus

Query  302   AAATATTCCCGAGATTCGGAATGCCACAGGTATTGGGATCTGATAACGGGCCTGCCTTCA  361
             |||| ||||| || ||||| ||||  |||||||||||| |||| || |||||||||||| 
Sbjct  2925  AAATCTTCCCCAGGTTCGGCATGCTTCAGGTATTGGGAACTGACAATGGGCCTGCCTTCG  2984

Query  362   CCTCC  366
              ||||
Sbjct  2985  TCTCC  2989


>AF033813.1 Moloney murine sarcoma virus, complete genome
Length=5833

 Score = 68.9 bits (75),  Expect = 1e-10
 Identities = 54/65 (83%), Gaps = 0/65 (0%)
 Strand=Plus/Plus

Query  302   AAATATTCCCGAGATTCGGAATGCCACAGGTATTGGGATCTGATAACGGGCCTGCCTTCA  361
             |||| ||||| || ||||| ||||  |||||||||||| |||| || |||||||||||| 
Sbjct  2925  AAATCTTCCCCAGGTTCGGCATGCTTCAGGTATTGGGAACTGACAATGGGCCTGCCTTCG  2984

Query  362   CCTCC  366
              ||||
Sbjct  2985  TCTCC  2989


>NC_006934.1 Reticuloendotheliosis virus strain HA9901 from China, 
complete genome
Length=8295

 Score = 62.6 bits (68),  Expect = 6e-09
 Identities = 58/74 (78%), Gaps = 0/74 (0%)
 Strand=Plus/Plus

Query  196   GGGTACAAGTACCTCCTGGTATTCGTGGACACCTTCTCTGGTTGGGTGGAAGCCTTTCCA  255
             ||||| || ||||| || ||| | || ||||| ||||| || ||||| || || | ||||
Sbjct  5216  GGGTATAAATACCTGCTTGTACTGGTAGACACATTCTCGGGCTGGGTAGAGGCATATCCA  5275

Query  256   ACCAAGAGAGAAAC  269
              | |||||||||||
Sbjct  5276  GCAAAGAGAGAAAC  5289


>AY842951.1 Reticuloendotheliosis virus strain HA9901 from China, 
complete genome
Length=8295

 Score = 62.6 bits (68),  Expect = 6e-09
 Identities = 58/74 (78%), Gaps = 0/74 (0%)
 Strand=Plus/Plus

Query  196   GGGTACAAGTACCTCCTGGTATTCGTGGACACCTTCTCTGGTTGGGTGGAAGCCTTTCCA  255
             ||||| || ||||| || ||| | || ||||| ||||| || ||||| || || | ||||
Sbjct  5216  GGGTATAAATACCTGCTTGTACTGGTAGACACATTCTCGGGCTGGGTAGAGGCATATCCA  5275

Query  256   ACCAAGAGAGAAAC  269
              | |||||||||||
Sbjct  5276  GCAAAGAGAGAAAC  5289


>NC_007654.1 Atlantic salmon swim bladder sarcoma virus, complete 
genome
Length=10305

 Score = 38.3 bits (41),  Expect = 0.24
 Identities = 40/53 (75%), Gaps = 0/53 (0%)
 Strand=Plus/Plus

Query  205   TACCTCCTGGTATTCGTGGACACCTTCTCTGGTTGGGTGGAAGCCTTTCCAAC  257
             ||| | || ||| | || ||||  |||||| | |||||||||||  |||| ||
Sbjct  6669  TACTTGCTAGTAATGGTAGACAGATTCTCTAGATGGGTGGAAGCAATTCCTAC  6721


>DQ174103.1 Atlantic salmon swim bladder sarcoma virus from USA, 
complete genome
Length=10305

 Score = 38.3 bits (41),  Expect = 0.24
 Identities = 40/53 (75%), Gaps = 0/53 (0%)
 Strand=Plus/Plus

Query  205   TACCTCCTGGTATTCGTGGACACCTTCTCTGGTTGGGTGGAAGCCTTTCCAAC  257
             ||| | || ||| | || ||||  |||||| | |||||||||||  |||| ||
Sbjct  6669  TACTTGCTAGTAATGGTAGACAGATTCTCTAGATGGGTGGAAGCAATTCCTAC  6721


>MF198449.1 Rhesus adenovirus 55, complete genome
Length=35178

 Score = 34.6 bits (37),  Expect = 2.9
 Identities = 23/26 (88%), Gaps = 0/26 (0%)
 Strand=Plus/Plus

Query  133    CGAGGACATCGGCCAGGCTCCCATTG  158
              ||||| ||||||||||||||  ||||
Sbjct  12141  CGAGGCCATCGGCCAGGCTCAGATTG  12166


Lambda      K        H
   0.634    0.408    0.912 

Gapped
Lambda      K        H
   0.625    0.410    0.780 

Effective search space used: 41588608580


Query= taxID11819_TRINITY_DN1_c0_g1_i1 len=744 path=[11:0-46 14:47-98
17:99-111 21:112-126 22:127-151 24:152-414 25:415-429 28:430-678
30:679-743]

Length=744
                                                                      Score        E
Sequences producing significant alignments:                          (Bits)     Value

NC_029853.1 Mus musculus mobilized endogenous polytropic provirus...  682        0.0  
FJ544577.2 Mus musculus mobilized endogenous polytropic provirus ...  682        0.0  
NC_001500.1 Spleen focus-forming virus, complete genome               681        0.0  
K00021.1 Friend spleen focus-forming virus (proviral), complete g...  681        0.0  
NC_001702.1 Murine type C retrovirus, complete genome                 680        0.0  
X94150.1 Retroviridae complete genome (murine type C retrovirus)      680        0.0  
NC_007815.2 PreXMRV-1 provirus, complete genome                       666        0.0  
FR871849.1 PreXMRV-1 complete proviral genome                         666        0.0  
NC_001501.1 Moloney murine leukemia virus, complete genome            280        3e-74
AF033811.1 Moloney murine leukemia virus, complete genome             280        3e-74
NC_001819.1 Rauscher murine leukemia virus, complete genome           248        2e-64
NC_001362.1 Friend murine leukemia virus FB29 complete genome         239        8e-62
Z11128.1 Friend murine leukemia virus FB29 complete genome            239        8e-62
NC_043382.1 Snyder-Theilen feline sarcoma virus genomic sequence      116        6e-25
M22820.1 Snyder-Theilen feline sarcoma virus genomic sequence, se...  116        6e-25
NC_009889.1 RD114 retrovirus, complete genome                         114        2e-24
EU030001.1 RD114 retrovirus isolate SC3C, complete genome             114        2e-24
NC_001940.1 Feline leukemia virus, complete genome                    107        3e-22
AF052723.1 Feline leukemia virus strain Rickard subgroup A, compl...  107        3e-22
NC_022517.1 Baboon endogenous virus strain M7 proviral DNA, compl...  93.3       7e-18
D10032.1 Baboon endogenous virus strain M7 proviral DNA, complete...  93.3       7e-18
NC_009424.5 Woolly monkey sarcoma virus                               71.6       2e-11
V01201.1 Simian sarcoma virus proviral sequence with genes coding...  71.6       2e-11
NC_039228.1 Koala retrovirus gag protein (gag), pol protein (pol)...  64.4       4e-09
AF151794.2 Koala retrovirus gag protein (gag), pol protein (pol),...  64.4       4e-09
NC_003059.1 Porcine endogenous retrovirus E, complete genome          49.1       3e-04
AF356697.1 Porcine endogenous retrovirus class E clone P14.1, com...  49.1       3e-04
NC_006934.1 Reticuloendotheliosis virus strain HA9901 from China,...  38.3       0.50 
AY842951.1 Reticuloendotheliosis virus strain HA9901 from China, ...  38.3       0.50 
NC_039034.1 Common midwife toad ranavirus isolate Pelophylax kl. ...  33.7       6.1  
NC_028461.1 Epizootic haematopoietic necrosis virus, complete genome  33.7       6.1  
NC_028105.1 Simian adenovirus 16 strain C-8, complete genome          33.7       6.1  
NC_017940.1 European sheatfish virus, complete genome                 33.7       6.1  
NC_005946.1 Frog virus 3, complete genome                             33.7       6.1  
JQ231222.1 Common midwife toad virus -E isolate Mesotriton alpest...  33.7       6.1  
KP266743.1 Tortoise ranavirus isolate 1 (882/96), complete genome     33.7       6.1  
KP266741.1 Testudo hermanni ranavirus isolate CH8/96, complete ge...  33.7       6.1  
KF512820.1 Chinese giant salamander iridovirus isolate CGSIV-HN11...  33.7       6.1  
KC865735.1 Andrias davidianus ranavirus isolate 1201, complete ge...  33.7       6.1  
JQ654586.1 Rana grylio iridovirus, complete genome                    33.7       6.1  
EU627010.1 Soft-shelled turtle iridovirus, complete genome            33.7       6.1  
AF389451.1 Tiger frog virus, complete genome                          33.7       6.1  
MG953520.1 Trioceros melleri ranavirus isolate C16002, complete g...  33.7       6.1  
MG953518.1 Terrapene carolina carolina ranavirus isolate TCA16001...  33.7       6.1  
MG791866.1 Rana nigromaculata ranavirus strain MWH421017, complet...  33.7       6.1  
MF187209.1 Rana catesbeiana virus 2 isolate RCV-Z2, complete genome   33.7       6.1  
MF538628.1 Rana esculenta virus isolate REV 282/I02, complete genome  33.7       6.1  
MF538627.1 Pelophylax esculentus virus isolate PEV_DK1, complete ...  33.7       6.1  
KX397571.1 Rana catesbeiana virus isolate RC15027, complete genome    33.7       6.1  
KX574341.1 Pike perch iridovirus isolate SLU14001, complete genome    33.7       6.1  
KP056312.1 Common midwife toad virus-NL isolate Pelophylax kl. es...  33.7       6.1  
FJ433873.1 Epizootic haematopoietic necrosis virus, complete genome   33.7       6.1  
KP329564.1 Simian adenovirus 16 strain C-8, complete genome           33.7       6.1  
JQ724856.1 European sheatfish virus, complete genome                  33.7       6.1  
AY548484.1 Frog virus 3, complete genome                              33.7       6.1  


>NC_029853.1 Mus musculus mobilized endogenous polytropic provirus 
clone 15 truncated gag-pol polyprotein (gag) and envelope 
protein (env) genes, complete cds
Length=8183

 Score = 682 bits (756),  Expect = 0.0
 Identities = 415/442 (94%), Gaps = 12/442 (3%)
 Strand=Plus/Minus

Query  1     AGTTGGTAACCCTCCAGGTTACATTGAAGACCTGATGAGGGCTGTCATGTGGTACTGATA  60
             |||||||||| ||||| || |||||||||||||||||||||||||||||| |||||||||
Sbjct  5820  AGTTGGTAACTCTCCAAGTAACATTGAAGACCTGATGAGGGCTGTCATGTTGTACTGATA  5761

Query  61    CTCCTGCCCTTATTAAGATCCCCAGGACTATCAGGGGGGCCCACGGGTTAATCTTATCTT  120
             ||||||||||||||||||||||||||| ||| |||||| |||||||||||||||||||||
Sbjct  5760  CTCCTGCCCTTATTAAGATCCCCAGGATTATTAGGGGGCCCCACGGGTTAATCTTATCTT  5701

Query  121   TAAGGGGTTTTGAGAACGCTGGACCTTCCATG------------CTGTTCCGGCCGGAGG  168
             ||||||||||||||||||||||||||||||||            ||||||||||||||||
Sbjct  5700  TAAGGGGTTTTGAGAACGCTGGACCTTCCATGTCGGTCCTGATGCTGTTCCGGCCGGAGG  5641

Query  169   AGTTGTCGCCGCCTTTACGTGAGCGGCGTGTATCCACGCAGAGATGCCGTCTACTTTGAG  228
              ||||||||||| ||||||||||||||||| |||||||||| ||||||||||||||||||
Sbjct  5640  GGTTGTCGCCGCTTTTACGTGAGCGGCGTGGATCCACGCAGCGATGCCGTCTACTTTGAG  5581

Query  229   AGCGGTGGGGGTGGTCAGCAGGACGGTGTAGGGTCCTTTCCAGCGAGGTTCCAAGTTCTT  288
             ||||||||||||||||||||||||||||||||||||||||||||||||||||||||||||
Sbjct  5580  AGCGGTGGGGGTGGTCAGCAGGACGGTGTAGGGTCCTTTCCAGCGAGGTTCCAAGTTCTT  5521

Query  289   AGTCTGGTGCCGGCGTACCCACACGGCGTCACCGACACGGAAGGGGTGTGGTATCACTGG  348
             |||||||||||||||||||||||||| ||| |||||||||||||||||||||||||||||
Sbjct  5520  AGTCTGGTGCCGGCGTACCCACACGGTGTCGCCGACACGGAAGGGGTGTGGTATCACTGG  5461

Query  349   CTGATCCAGCTGGTCCTGATAAGCAGCGGCCAGTGGCTTCCAGACCTCTCGTTGTACTGC  408
             ||| ||||||||||||||||| ||||||||||||||||||||||||||||||||||||||
Sbjct  5460  CTGGTCCAGCTGGTCCTGATAGGCAGCGGCCAGTGGCTTCCAGACCTCTCGTTGTACTGC  5401

Query  409   TTGGAGGGCCTGTAAGTGAGCT  430
             ||||||||||||||||||||||
Sbjct  5400  TTGGAGGGCCTGTAAGTGAGCT  5379


>FJ544577.2 Mus musculus mobilized endogenous polytropic provirus 
clone 15 truncated gag-pol polyprotein (gag) and envelope 
protein (env) genes, complete cds
Length=8183

 Score = 682 bits (756),  Expect = 0.0
 Identities = 415/442 (94%), Gaps = 12/442 (3%)
 Strand=Plus/Minus

Query  1     AGTTGGTAACCCTCCAGGTTACATTGAAGACCTGATGAGGGCTGTCATGTGGTACTGATA  60
             |||||||||| ||||| || |||||||||||||||||||||||||||||| |||||||||
Sbjct  5820  AGTTGGTAACTCTCCAAGTAACATTGAAGACCTGATGAGGGCTGTCATGTTGTACTGATA  5761

Query  61    CTCCTGCCCTTATTAAGATCCCCAGGACTATCAGGGGGGCCCACGGGTTAATCTTATCTT  120
             ||||||||||||||||||||||||||| ||| |||||| |||||||||||||||||||||
Sbjct  5760  CTCCTGCCCTTATTAAGATCCCCAGGATTATTAGGGGGCCCCACGGGTTAATCTTATCTT  5701

Query  121   TAAGGGGTTTTGAGAACGCTGGACCTTCCATG------------CTGTTCCGGCCGGAGG  168
             ||||||||||||||||||||||||||||||||            ||||||||||||||||
Sbjct  5700  TAAGGGGTTTTGAGAACGCTGGACCTTCCATGTCGGTCCTGATGCTGTTCCGGCCGGAGG  5641

Query  169   AGTTGTCGCCGCCTTTACGTGAGCGGCGTGTATCCACGCAGAGATGCCGTCTACTTTGAG  228
              ||||||||||| ||||||||||||||||| |||||||||| ||||||||||||||||||
Sbjct  5640  GGTTGTCGCCGCTTTTACGTGAGCGGCGTGGATCCACGCAGCGATGCCGTCTACTTTGAG  5581

Query  229   AGCGGTGGGGGTGGTCAGCAGGACGGTGTAGGGTCCTTTCCAGCGAGGTTCCAAGTTCTT  288
             ||||||||||||||||||||||||||||||||||||||||||||||||||||||||||||
Sbjct  5580  AGCGGTGGGGGTGGTCAGCAGGACGGTGTAGGGTCCTTTCCAGCGAGGTTCCAAGTTCTT  5521

Query  289   AGTCTGGTGCCGGCGTACCCACACGGCGTCACCGACACGGAAGGGGTGTGGTATCACTGG  348
             |||||||||||||||||||||||||| ||| |||||||||||||||||||||||||||||
Sbjct  5520  AGTCTGGTGCCGGCGTACCCACACGGTGTCGCCGACACGGAAGGGGTGTGGTATCACTGG  5461

Query  349   CTGATCCAGCTGGTCCTGATAAGCAGCGGCCAGTGGCTTCCAGACCTCTCGTTGTACTGC  408
             ||| ||||||||||||||||| ||||||||||||||||||||||||||||||||||||||
Sbjct  5460  CTGGTCCAGCTGGTCCTGATAGGCAGCGGCCAGTGGCTTCCAGACCTCTCGTTGTACTGC  5401

Query  409   TTGGAGGGCCTGTAAGTGAGCT  430
             ||||||||||||||||||||||
Sbjct  5400  TTGGAGGGCCTGTAAGTGAGCT  5379


>NC_001500.1 Spleen focus-forming virus, complete genome
Length=6296

 Score = 681 bits (754),  Expect = 0.0
 Identities = 414/441 (94%), Gaps = 12/441 (3%)
 Strand=Plus/Minus

Query  2     GTTGGTAACCCTCCAGGTTACATTGAAGACCTGATGAGGGCTGTCATGTGGTACTGATAC  61
             ||||||||| ||||| || |||||||||||||| ||||||||||||||| ||||||||||
Sbjct  4561  GTTGGTAACTCTCCAAGTAACATTGAAGACCTGGTGAGGGCTGTCATGTTGTACTGATAC  4502

Query  62    TCCTGCCCTTATTAAGATCCCCAGGACTATCAGGGGGGCCCACGGGTTAATCTTATCTTT  121
             ||||||||||||||||||||||||||||||||||||| ||||||||||||||||||||||
Sbjct  4501  TCCTGCCCTTATTAAGATCCCCAGGACTATCAGGGGGCCCCACGGGTTAATCTTATCTTT  4442

Query  122   AAGGGGTTTTGAGAACGCTGGACCTTCCATG------------CTGTTCCGGCCGGAGGA  169
             ||||||||||||||| |||||||||| ||||            | |||||||||||||| 
Sbjct  4441  AAGGGGTTTTGAGAATGCTGGACCTTTCATGTCGGTCCTGATGCCGTTCCGGCCGGAGGG  4382

Query  170   GTTGTCGCCGCCTTTACGTGAGCGGCGTGTATCCACGCAGAGATGCCGTCTACTTTGAGA  229
             ||||||||||| |||||||||||||||||||||| |||||||||||||||||||||||||
Sbjct  4381  GTTGTCGCCGCTTTTACGTGAGCGGCGTGTATCCCCGCAGAGATGCCGTCTACTTTGAGA  4322

Query  230   GCGGTGGGGGTGGTCAGCAGGACGGTGTAGGGTCCTTTCCAGCGAGGTTCCAAGTTCTTA  289
             |||||||||||||||||||||||||||||||||||||||||||| ||||| |||||||||
Sbjct  4321  GCGGTGGGGGTGGTCAGCAGGACGGTGTAGGGTCCTTTCCAGCGGGGTTCTAAGTTCTTA  4262

Query  290   GTCTGGTGCCGGCGTACCCACACGGCGTCACCGACACGGAAGGGGTGTGGTATCACTGGC  349
             |||||||||||||||||||||||||||||||||||||||| |||||||||||||||||||
Sbjct  4261  GTCTGGTGCCGGCGTACCCACACGGCGTCACCGACACGGAGGGGGTGTGGTATCACTGGC  4202

Query  350   TGATCCAGCTGGTCCTGATAAGCAGCGGCCAGTGGCTTCCAGACCTCTCGTTGTACTGCT  409
             ||||||||||||||||||||||||||||||||||||||||||||||||||||||||||||
Sbjct  4201  TGATCCAGCTGGTCCTGATAAGCAGCGGCCAGTGGCTTCCAGACCTCTCGTTGTACTGCT  4142

Query  410   TGGAGGGCCTGTAAGTGAGCT  430
             |||||||||||||||||||||
Sbjct  4141  TGGAGGGCCTGTAAGTGAGCT  4121


>K00021.1 Friend spleen focus-forming virus (proviral), complete 
genome
Length=6296

 Score = 681 bits (754),  Expect = 0.0
 Identities = 414/441 (94%), Gaps = 12/441 (3%)
 Strand=Plus/Minus

Query  2     GTTGGTAACCCTCCAGGTTACATTGAAGACCTGATGAGGGCTGTCATGTGGTACTGATAC  61
             ||||||||| ||||| || |||||||||||||| ||||||||||||||| ||||||||||
Sbjct  4561  GTTGGTAACTCTCCAAGTAACATTGAAGACCTGGTGAGGGCTGTCATGTTGTACTGATAC  4502

Query  62    TCCTGCCCTTATTAAGATCCCCAGGACTATCAGGGGGGCCCACGGGTTAATCTTATCTTT  121
             ||||||||||||||||||||||||||||||||||||| ||||||||||||||||||||||
Sbjct  4501  TCCTGCCCTTATTAAGATCCCCAGGACTATCAGGGGGCCCCACGGGTTAATCTTATCTTT  4442

Query  122   AAGGGGTTTTGAGAACGCTGGACCTTCCATG------------CTGTTCCGGCCGGAGGA  169
             ||||||||||||||| |||||||||| ||||            | |||||||||||||| 
Sbjct  4441  AAGGGGTTTTGAGAATGCTGGACCTTTCATGTCGGTCCTGATGCCGTTCCGGCCGGAGGG  4382

Query  170   GTTGTCGCCGCCTTTACGTGAGCGGCGTGTATCCACGCAGAGATGCCGTCTACTTTGAGA  229
             ||||||||||| |||||||||||||||||||||| |||||||||||||||||||||||||
Sbjct  4381  GTTGTCGCCGCTTTTACGTGAGCGGCGTGTATCCCCGCAGAGATGCCGTCTACTTTGAGA  4322

Query  230   GCGGTGGGGGTGGTCAGCAGGACGGTGTAGGGTCCTTTCCAGCGAGGTTCCAAGTTCTTA  289
             |||||||||||||||||||||||||||||||||||||||||||| ||||| |||||||||
Sbjct  4321  GCGGTGGGGGTGGTCAGCAGGACGGTGTAGGGTCCTTTCCAGCGGGGTTCTAAGTTCTTA  4262

Query  290   GTCTGGTGCCGGCGTACCCACACGGCGTCACCGACACGGAAGGGGTGTGGTATCACTGGC  349
             |||||||||||||||||||||||||||||||||||||||| |||||||||||||||||||
Sbjct  4261  GTCTGGTGCCGGCGTACCCACACGGCGTCACCGACACGGAGGGGGTGTGGTATCACTGGC  4202

Query  350   TGATCCAGCTGGTCCTGATAAGCAGCGGCCAGTGGCTTCCAGACCTCTCGTTGTACTGCT  409
             ||||||||||||||||||||||||||||||||||||||||||||||||||||||||||||
Sbjct  4201  TGATCCAGCTGGTCCTGATAAGCAGCGGCCAGTGGCTTCCAGACCTCTCGTTGTACTGCT  4142

Query  410   TGGAGGGCCTGTAAGTGAGCT  430
             |||||||||||||||||||||
Sbjct  4141  TGGAGGGCCTGTAAGTGAGCT  4121


>NC_001702.1 Murine type C retrovirus, complete genome
Length=8135

 Score = 680 bits (753),  Expect = 0.0
 Identities = 408/429 (95%), Gaps = 0/429 (0%)
 Strand=Plus/Minus

Query  2     GTTGGTAACCCTCCAGGTTACATTGAAGACCTGATGAGGGCTGTCATGTGGTACTGATAC  61
             ||||||||| ||||| || |||||||||||||| |||||||||||| || |||| ||  |
Sbjct  5934  GTTGGTAACTCTCCAAGTGACATTGAAGACCTGGTGAGGGCTGTCACGTTGTACCGAGGC  5875

Query  62    TCCTGCCCTTATTAAGATCCCCAGGACTATCAGGGGGGCCCACGGGTTAATCTTATCTTT  121
             ||||||||| |  |||||||| |  ||||| |||||| ||||||||||||||||||||||
Sbjct  5874  TCCTGCCCTCACCAAGATCCCTATAACTATTAGGGGGCCCCACGGGTTAATCTTATCTTT  5815

Query  122   AAGGGGTTTTGAGAACGCTGGACCTTCCATGCTGTTCCGGCCGGAGGAGTTGTCGCCGCC  181
             |||||||||||||||||||||||||||||||||| |||||||||||||||||||||||||
Sbjct  5814  AAGGGGTTTTGAGAACGCTGGACCTTCCATGCTGCTCCGGCCGGAGGAGTTGTCGCCGCC  5755

Query  182   TTTACGTGAGCGGCGTGTATCCACGCAGAGATGCCGTCTACTTTGAGAGCGGTGGGGGTG  241
             |||||||||||||||||||||||||||||||||||||| |||||||||||||||||||||
Sbjct  5754  TTTACGTGAGCGGCGTGTATCCACGCAGAGATGCCGTCAACTTTGAGAGCGGTGGGGGTG  5695

Query  242   GTCAGCAGGACGGTGTAGGGTCCTTTCCAGCGAGGTTCCAAGTTCTTAGTCTGGTGCCGG  301
             ||||||||||||||||||||||||||||||||||||||||||||||||||||||||||||
Sbjct  5694  GTCAGCAGGACGGTGTAGGGTCCTTTCCAGCGAGGTTCCAAGTTCTTAGTCTGGTGCCGG  5635

Query  302   CGTACCCACACGGCGTCACCGACACGGAAGGGGTGTGGTATCACTGGCTGATCCAGCTGG  361
             ||||||||||||||||||||||||||||||||||||||||||||||||||||| ||||||
Sbjct  5634  CGTACCCACACGGCGTCACCGACACGGAAGGGGTGTGGTATCACTGGCTGATCTAGCTGG  5575

Query  362   TCCTGATAAGCAGCGGCCAGTGGCTTCCAGACCTCTCGTTGTACTGCTTGGAGGGCCTGT  421
             |||||||||||||||||||| |||||||||||||||||||||||||||||||||||||||
Sbjct  5574  TCCTGATAAGCAGCGGCCAGCGGCTTCCAGACCTCTCGTTGTACTGCTTGGAGGGCCTGT  5515

Query  422   AAGTGAGCT  430
             |||||||||
Sbjct  5514  AAGTGAGCT  5506


>X94150.1 Retroviridae complete genome (murine type C retrovirus)
Length=8135

 Score = 680 bits (753),  Expect = 0.0
 Identities = 408/429 (95%), Gaps = 0/429 (0%)
 Strand=Plus/Minus

Query  2     GTTGGTAACCCTCCAGGTTACATTGAAGACCTGATGAGGGCTGTCATGTGGTACTGATAC  61
             ||||||||| ||||| || |||||||||||||| |||||||||||| || |||| ||  |
Sbjct  5934  GTTGGTAACTCTCCAAGTGACATTGAAGACCTGGTGAGGGCTGTCACGTTGTACCGAGGC  5875

Query  62    TCCTGCCCTTATTAAGATCCCCAGGACTATCAGGGGGGCCCACGGGTTAATCTTATCTTT  121
             ||||||||| |  |||||||| |  ||||| |||||| ||||||||||||||||||||||
Sbjct  5874  TCCTGCCCTCACCAAGATCCCTATAACTATTAGGGGGCCCCACGGGTTAATCTTATCTTT  5815

Query  122   AAGGGGTTTTGAGAACGCTGGACCTTCCATGCTGTTCCGGCCGGAGGAGTTGTCGCCGCC  181
             |||||||||||||||||||||||||||||||||| |||||||||||||||||||||||||
Sbjct  5814  AAGGGGTTTTGAGAACGCTGGACCTTCCATGCTGCTCCGGCCGGAGGAGTTGTCGCCGCC  5755

Query  182   TTTACGTGAGCGGCGTGTATCCACGCAGAGATGCCGTCTACTTTGAGAGCGGTGGGGGTG  241
             |||||||||||||||||||||||||||||||||||||| |||||||||||||||||||||
Sbjct  5754  TTTACGTGAGCGGCGTGTATCCACGCAGAGATGCCGTCAACTTTGAGAGCGGTGGGGGTG  5695

Query  242   GTCAGCAGGACGGTGTAGGGTCCTTTCCAGCGAGGTTCCAAGTTCTTAGTCTGGTGCCGG  301
             ||||||||||||||||||||||||||||||||||||||||||||||||||||||||||||
Sbjct  5694  GTCAGCAGGACGGTGTAGGGTCCTTTCCAGCGAGGTTCCAAGTTCTTAGTCTGGTGCCGG  5635

Query  302   CGTACCCACACGGCGTCACCGACACGGAAGGGGTGTGGTATCACTGGCTGATCCAGCTGG  361
             ||||||||||||||||||||||||||||||||||||||||||||||||||||| ||||||
Sbjct  5634  CGTACCCACACGGCGTCACCGACACGGAAGGGGTGTGGTATCACTGGCTGATCTAGCTGG  5575

Query  362   TCCTGATAAGCAGCGGCCAGTGGCTTCCAGACCTCTCGTTGTACTGCTTGGAGGGCCTGT  421
             |||||||||||||||||||| |||||||||||||||||||||||||||||||||||||||
Sbjct  5574  TCCTGATAAGCAGCGGCCAGCGGCTTCCAGACCTCTCGTTGTACTGCTTGGAGGGCCTGT  5515

Query  422   AAGTGAGCT  430
             |||||||||
Sbjct  5514  AAGTGAGCT  5506


>NC_007815.2 PreXMRV-1 provirus, complete genome
Length=8197

 Score = 666 bits (738),  Expect = 0.0
 Identities = 405/429 (94%), Gaps = 0/429 (0%)
 Strand=Plus/Minus

Query  2     GTTGGTAACCCTCCAGGTTACATTGAAGACCTGATGAGGGCTGTCATGTGGTACTGATAC  61
             ||||||||   |||| || ||||| |||||||| |||||||||||| || |||||||  |
Sbjct  5916  GTTGGTAATTTTCCAAGTGACATTAAAGACCTGGTGAGGGCTGTCACGTTGTACTGAGGC  5857

Query  62    TCCTGCCCTTATTAAGATCCCCAGGACTATCAGGGGGGCCCACGGGTTAATCTTATCTTT  121
             ||||||||| |  ||||||||||  | |||||||||| ||||||||||||||||||||||
Sbjct  5856  TCCTGCCCTCACCAAGATCCCCATAATTATCAGGGGGCCCCACGGGTTAATCTTATCTTT  5797

Query  122   AAGGGGTTTTGAGAACGCTGGACCTTCCATGCTGTTCCGGCCGGAGGAGTTGTCGCCGCC  181
             ||||||||||||||||||||||| ||||||||||||||||||||||||||||||||||||
Sbjct  5796  AAGGGGTTTTGAGAACGCTGGACTTTCCATGCTGTTCCGGCCGGAGGAGTTGTCGCCGCC  5737

Query  182   TTTACGTGAGCGGCGTGTATCCACGCAGAGATGCCGTCTACTTTGAGAGCGGTGGGGGTG  241
             ||||||||||||||||||||||||||||||||||||||||||||||||||||||||||| 
Sbjct  5736  TTTACGTGAGCGGCGTGTATCCACGCAGAGATGCCGTCTACTTTGAGAGCGGTGGGGGTT  5677

Query  242   GTCAGCAGGACGGTGTAGGGTCCTTTCCAGCGAGGTTCCAAGTTCTTAGTCTGGTGCCGG  301
             |||||||||||||||||||||||||||||||||||||| |||||||||||||||||||||
Sbjct  5676  GTCAGCAGGACGGTGTAGGGTCCTTTCCAGCGAGGTTCTAAGTTCTTAGTCTGGTGCCGG  5617

Query  302   CGTACCCACACGGCGTCACCGACACGGAAGGGGTGTGGTATCACTGGCTGATCCAGCTGG  361
             ||||||||||||||||||||||||||||||||||||||||||||||||||||| ||||||
Sbjct  5616  CGTACCCACACGGCGTCACCGACACGGAAGGGGTGTGGTATCACTGGCTGATCTAGCTGG  5557

Query  362   TCCTGATAAGCAGCGGCCAGTGGCTTCCAGACCTCTCGTTGTACTGCTTGGAGGGCCTGT  421
             |||||||||||||||||||| ||||||||||||||| |||||||||||||||||||||||
Sbjct  5556  TCCTGATAAGCAGCGGCCAGCGGCTTCCAGACCTCTTGTTGTACTGCTTGGAGGGCCTGT  5497

Query  422   AAGTGAGCT  430
             |||||||||
Sbjct  5496  AAGTGAGCT  5488


>FR871849.1 PreXMRV-1 complete proviral genome
Length=8197

 Score = 666 bits (738),  Expect = 0.0
 Identities = 405/429 (94%), Gaps = 0/429 (0%)
 Strand=Plus/Minus

Query  2     GTTGGTAACCCTCCAGGTTACATTGAAGACCTGATGAGGGCTGTCATGTGGTACTGATAC  61
             ||||||||   |||| || ||||| |||||||| |||||||||||| || |||||||  |
Sbjct  5916  GTTGGTAATTTTCCAAGTGACATTAAAGACCTGGTGAGGGCTGTCACGTTGTACTGAGGC  5857

Query  62    TCCTGCCCTTATTAAGATCCCCAGGACTATCAGGGGGGCCCACGGGTTAATCTTATCTTT  121
             ||||||||| |  ||||||||||  | |||||||||| ||||||||||||||||||||||
Sbjct  5856  TCCTGCCCTCACCAAGATCCCCATAATTATCAGGGGGCCCCACGGGTTAATCTTATCTTT  5797

Query  122   AAGGGGTTTTGAGAACGCTGGACCTTCCATGCTGTTCCGGCCGGAGGAGTTGTCGCCGCC  181
             ||||||||||||||||||||||| ||||||||||||||||||||||||||||||||||||
Sbjct  5796  AAGGGGTTTTGAGAACGCTGGACTTTCCATGCTGTTCCGGCCGGAGGAGTTGTCGCCGCC  5737

Query  182   TTTACGTGAGCGGCGTGTATCCACGCAGAGATGCCGTCTACTTTGAGAGCGGTGGGGGTG  241
             ||||||||||||||||||||||||||||||||||||||||||||||||||||||||||| 
Sbjct  5736  TTTACGTGAGCGGCGTGTATCCACGCAGAGATGCCGTCTACTTTGAGAGCGGTGGGGGTT  5677

Query  242   GTCAGCAGGACGGTGTAGGGTCCTTTCCAGCGAGGTTCCAAGTTCTTAGTCTGGTGCCGG  301
             |||||||||||||||||||||||||||||||||||||| |||||||||||||||||||||
Sbjct  5676  GTCAGCAGGACGGTGTAGGGTCCTTTCCAGCGAGGTTCTAAGTTCTTAGTCTGGTGCCGG  5617

Query  302   CGTACCCACACGGCGTCACCGACACGGAAGGGGTGTGGTATCACTGGCTGATCCAGCTGG  361
             ||||||||||||||||||||||||||||||||||||||||||||||||||||| ||||||
Sbjct  5616  CGTACCCACACGGCGTCACCGACACGGAAGGGGTGTGGTATCACTGGCTGATCTAGCTGG  5557

Query  362   TCCTGATAAGCAGCGGCCAGTGGCTTCCAGACCTCTCGTTGTACTGCTTGGAGGGCCTGT  421
             |||||||||||||||||||| ||||||||||||||| |||||||||||||||||||||||
Sbjct  5556  TCCTGATAAGCAGCGGCCAGCGGCTTCCAGACCTCTTGTTGTACTGCTTGGAGGGCCTGT  5497

Query  422   AAGTGAGCT  430
             |||||||||
Sbjct  5496  AAGTGAGCT  5488


>NC_001501.1 Moloney murine leukemia virus, complete genome
Length=8332

 Score = 280 bits (310),  Expect = 3e-74
 Identities = 274/354 (77%), Gaps = 17/354 (5%)
 Strand=Plus/Minus

Query  90    ATCAGGGGGGCCCACGGGTTAATCTTATCTTTAAGGGGTTTTGAGAACGCTGGACCTTCC  149
             || |||||| | | |||||||| ||||| ||||||||||||||||| || || ||   ||
Sbjct  5574  ATTAGGGGGCCTCGCGGGTTAACCTTATTTTTAAGGGGTTTTGAGAGCGTTGAACGCGCC  5515

Query  150   ATGCTGTTCCGGCCGGAGGA------------GTTGTCGCC-GCCTTTACGTGAGCGGCG  196
             |||    || | |  |||||            |  |||| | ||||| ||||| ||||||
Sbjct  5514  ATG----TCAGTCTAGAGGATGGTCCACCCCCGGGGTCGGCAGCCTTCACGTGGGCGGCG  5459

Query  197   TGTATCCACGCAGAGATGCCGTCTACTTTGAGAGCGGTGGGGGTGGTCAGCAGGACGGTG  256
             |||||||| || | |||||||||||||||||| ||||||||||||||||||||||| |||
Sbjct  5458  TGTATCCAAGCTGCGATGCCGTCTACTTTGAGGGCGGTGGGGGTGGTCAGCAGGACTGTG  5399

Query  257   TAGGGTCCTTTCCAGCGAGGTTCCAAGTTCTTAGTCTGGTGCCGGCGTACCCACACGGCG  316
             || |||||||||||||||||||| | ||||||||||||||| ||||| |||||||| | |
Sbjct  5398  TAAGGTCCTTTCCAGCGAGGTTCTAGGTTCTTAGTCTGGTGTCGGCGGACCCACACTGTG  5339

Query  317   TCACCGACACGGAAGGGGTGTGGTATCACTGGCTGATCCAGCTGGTCCTGATAAGCAGCG  376
             || ||||| ||| | ||||| |||| ||| ||  | ||||| || || || || || || 
Sbjct  5338  TCGCCGACTCGGTAAGGGTGAGGTACCACCGGTCGGTCCAGTTGTTCTTGGTAGGCTGCC  5279

Query  377   GCCAGTGGCTTCCAGACCTCTCGTTGTACTGCTTGGAGGGCCTGTAAGTGAGCT  430
             ||||| ||  ||||||| ||  | || |||   | ||| |||||||||||||||
Sbjct  5278  GCCAGAGGTCTCCAGACTTCGTGCTGGACTAAGTAGAGAGCCTGTAAGTGAGCT  5225


>AF033811.1 Moloney murine leukemia virus, complete genome
Length=8332

 Score = 280 bits (310),  Expect = 3e-74
 Identities = 274/354 (77%), Gaps = 17/354 (5%)
 Strand=Plus/Minus

Query  90    ATCAGGGGGGCCCACGGGTTAATCTTATCTTTAAGGGGTTTTGAGAACGCTGGACCTTCC  149
             || |||||| | | |||||||| ||||| ||||||||||||||||| || || ||   ||
Sbjct  5574  ATTAGGGGGCCTCGCGGGTTAACCTTATTTTTAAGGGGTTTTGAGAGCGTTGAACGCGCC  5515

Query  150   ATGCTGTTCCGGCCGGAGGA------------GTTGTCGCC-GCCTTTACGTGAGCGGCG  196
             |||    || | |  |||||            |  |||| | ||||| ||||| ||||||
Sbjct  5514  ATG----TCAGTCTAGAGGATGGTCCACCCCCGGGGTCGGCAGCCTTCACGTGGGCGGCG  5459

Query  197   TGTATCCACGCAGAGATGCCGTCTACTTTGAGAGCGGTGGGGGTGGTCAGCAGGACGGTG  256
             |||||||| || | |||||||||||||||||| ||||||||||||||||||||||| |||
Sbjct  5458  TGTATCCAAGCTGCGATGCCGTCTACTTTGAGGGCGGTGGGGGTGGTCAGCAGGACTGTG  5399

Query  257   TAGGGTCCTTTCCAGCGAGGTTCCAAGTTCTTAGTCTGGTGCCGGCGTACCCACACGGCG  316
             || |||||||||||||||||||| | ||||||||||||||| ||||| |||||||| | |
Sbjct  5398  TAAGGTCCTTTCCAGCGAGGTTCTAGGTTCTTAGTCTGGTGTCGGCGGACCCACACTGTG  5339

Query  317   TCACCGACACGGAAGGGGTGTGGTATCACTGGCTGATCCAGCTGGTCCTGATAAGCAGCG  376
             || ||||| ||| | ||||| |||| ||| ||  | ||||| || || || || || || 
Sbjct  5338  TCGCCGACTCGGTAAGGGTGAGGTACCACCGGTCGGTCCAGTTGTTCTTGGTAGGCTGCC  5279

Query  377   GCCAGTGGCTTCCAGACCTCTCGTTGTACTGCTTGGAGGGCCTGTAAGTGAGCT  430
             ||||| ||  ||||||| ||  | || |||   | ||| |||||||||||||||
Sbjct  5278  GCCAGAGGTCTCCAGACTTCGTGCTGGACTAAGTAGAGAGCCTGTAAGTGAGCT  5225


>NC_001819.1 Rauscher murine leukemia virus, complete genome
Length=8282

 Score = 248 bits (274),  Expect = 2e-64
 Identities = 265/350 (76%), Gaps = 9/350 (3%)
 Strand=Plus/Minus

Query  90    ATCAGGGGGGCCCACGGGTTAATCTTATCTTTAAGGGGTTTTGAGAACGCTGGACCTTCC  149
             || ||| || ||| ||||| ||||||||||||| ||| || ||||| || || ||   ||
Sbjct  5836  ATTAGGAGGTCCCGCGGGTCAATCTTATCTTTAGGGGATTCTGAGAGCGTTGAACACGCC  5777

Query  150   ATGCTGTTCCGGCCGGAGGA--------GTTGTCGCC-GCCTTTACGTGAGCGGCGTGTA  200
             |||  | | | |  || ||         | ||||| | ||||||||||| || ||||| |
Sbjct  5776  ATGTCGATTCCGATGGTGGCTCAATCCTGGTGTCGGCAGCCTTTACGTGGGCAGCGTGGA  5717

Query  201   TCCACGCAGAGATGCCGTCTACTTTGAGAGCGGTGGGGGTGGTCAGCAGGACGGTGTAGG  260
             ||||||| |  |||||||| |||||||||||||||||||| ||||| |||||||| ||||
Sbjct  5716  TCCACGCTGCAATGCCGTCCACTTTGAGAGCGGTGGGGGTAGTCAGTAGGACGGTATAGG  5657

Query  261   GTCCTTTCCAGCGAGGTTCCAAGTTCTTAGTCTGGTGCCGGCGTACCCACACGGCGTCAC  320
             |||||||||| || ||||| |  || ||||| ||||||| ||| |||||||| | |||||
Sbjct  5656  GTCCTTTCCAACGGGGTTCTAGATTTTTAGTTTGGTGCCTGCGGACCCACACTGTGTCAC  5597

Query  321   CGACACGGAAGGGGTGTGGTATCACTGGCTGATCCAGCTGGTCCTGATAAGCAGCGGCCA  380
             |||| ||||| ||||| ||||  || ||| | || || || || || ||||| || ||||
Sbjct  5596  CGACTCGGAAAGGGTGAGGTACTACCGGCCGGTCTAGTTGTTCTTGGTAAGCTGCCGCCA  5537

Query  381   GTGGCTTCCAGACCTCTCGTTGTACTGCTTGGAGGGCCTGTAAGTGAGCT  430
             | ||  ||||||| ||  | || ||    | ||| |||||||| ||||||
Sbjct  5536  GCGGTCTCCAGACTTCGTGCTGGACCAGGTAGAGTGCCTGTAAATGAGCT  5487


>NC_001362.1 Friend murine leukemia virus FB29 complete genome
Length=8323

 Score = 239 bits (264),  Expect = 8e-62
 Identities = 263/350 (75%), Gaps = 9/350 (3%)
 Strand=Plus/Minus

Query  90    ATCAGGGGGGCCCACGGGTTAATCTTATCTTTAAGGGGTTTTGAGAACGCTGGACCTTCC  149
             || ||| || ||| ||||| ||||||||||||| ||| |||||||| || || ||   ||
Sbjct  5836  ATTAGGAGGTCCCGCGGGTCAATCTTATCTTTAGGGGATTTTGAGAGCGTTGAACACGCC  5777

Query  150   ATGCTGTTCCGGCCGGAGGA--------GTTGTCGCC-GCCTTTACGTGAGCGGCGTGTA  200
             |||  | | | |  || ||         | ||||| | ||||||||||| || ||||| |
Sbjct  5776  ATGTCGATTCCGATGGTGGCTCAATCCTGGTGTCGGCAGCCTTTACGTGGGCAGCGTGGA  5717

Query  201   TCCACGCAGAGATGCCGTCTACTTTGAGAGCGGTGGGGGTGGTCAGCAGGACGGTGTAGG  260
             ||||||| |  |||||||| |||||||||||||||||||| ||||| |||||||| || |
Sbjct  5716  TCCACGCTGCAATGCCGTCCACTTTGAGAGCGGTGGGGGTAGTCAGTAGGACGGTATAAG  5657

Query  261   GTCCTTTCCAGCGAGGTTCCAAGTTCTTAGTCTGGTGCCGGCGTACCCACACGGCGTCAC  320
             ||||||||||||| ||||| |  || ||||| ||||| | ||| |||||||| | |||||
Sbjct  5656  GTCCTTTCCAGCGGGGTTCTAGATTTTTAGTTTGGTGTCTGCGGACCCACACTGTGTCAC  5597

Query  321   CGACACGGAAGGGGTGTGGTATCACTGGCTGATCCAGCTGGTCCTGATAAGCAGCGGCCA  380
             |||| ||||| ||||| || |  || ||| | ||||| || || || ||||| || ||||
Sbjct  5596  CGACTCGGAAAGGGTGAGGCACTACCGGCCGGTCCAGTTGTTCTTGGTAAGCTGCCGCCA  5537

Query  381   GTGGCTTCCAGACCTCTCGTTGTACTGCTTGGAGGGCCTGTAAGTGAGCT  430
               ||  ||||||| ||  | || ||    | ||| |||||||| || |||
Sbjct  5536  ACGGTCTCCAGACTTCGTGCTGGACCAGGTAGAGTGCCTGTAAATGGGCT  5487


>Z11128.1 Friend murine leukemia virus FB29 complete genome
Length=8323

 Score = 239 bits (264),  Expect = 8e-62
 Identities = 263/350 (75%), Gaps = 9/350 (3%)
 Strand=Plus/Minus

Query  90    ATCAGGGGGGCCCACGGGTTAATCTTATCTTTAAGGGGTTTTGAGAACGCTGGACCTTCC  149
             || ||| || ||| ||||| ||||||||||||| ||| |||||||| || || ||   ||
Sbjct  5836  ATTAGGAGGTCCCGCGGGTCAATCTTATCTTTAGGGGATTTTGAGAGCGTTGAACACGCC  5777

Query  150   ATGCTGTTCCGGCCGGAGGA--------GTTGTCGCC-GCCTTTACGTGAGCGGCGTGTA  200
             |||  | | | |  || ||         | ||||| | ||||||||||| || ||||| |
Sbjct  5776  ATGTCGATTCCGATGGTGGCTCAATCCTGGTGTCGGCAGCCTTTACGTGGGCAGCGTGGA  5717

Query  201   TCCACGCAGAGATGCCGTCTACTTTGAGAGCGGTGGGGGTGGTCAGCAGGACGGTGTAGG  260
             ||||||| |  |||||||| |||||||||||||||||||| ||||| |||||||| || |
Sbjct  5716  TCCACGCTGCAATGCCGTCCACTTTGAGAGCGGTGGGGGTAGTCAGTAGGACGGTATAAG  5657

Query  261   GTCCTTTCCAGCGAGGTTCCAAGTTCTTAGTCTGGTGCCGGCGTACCCACACGGCGTCAC  320
             ||||||||||||| ||||| |  || ||||| ||||| | ||| |||||||| | |||||
Sbjct  5656  GTCCTTTCCAGCGGGGTTCTAGATTTTTAGTTTGGTGTCTGCGGACCCACACTGTGTCAC  5597

Query  321   CGACACGGAAGGGGTGTGGTATCACTGGCTGATCCAGCTGGTCCTGATAAGCAGCGGCCA  380
             |||| ||||| ||||| || |  || ||| | ||||| || || || ||||| || ||||
Sbjct  5596  CGACTCGGAAAGGGTGAGGCACTACCGGCCGGTCCAGTTGTTCTTGGTAAGCTGCCGCCA  5537

Query  381   GTGGCTTCCAGACCTCTCGTTGTACTGCTTGGAGGGCCTGTAAGTGAGCT  430
               ||  ||||||| ||  | || ||    | ||| |||||||| || |||
Sbjct  5536  ACGGTCTCCAGACTTCGTGCTGGACCAGGTAGAGTGCCTGTAAATGGGCT  5487


>NC_043382.1 Snyder-Theilen feline sarcoma virus genomic sequence
Length=4901

 Score = 116 bits (128),  Expect = 6e-25
 Identities = 184/264 (70%), Gaps = 0/264 (0%)
 Strand=Plus/Minus

Query  176   GCCGCCTTTACGTGAGCGGCGTGTATCCACGCAGAGATGCCGTCTACTTTGAGAGCGGTG  235
             || |||||||| || | |||||| ||||| ||||  |  |||||||| || |  || |||
Sbjct  3663  GCAGCCTTTACATGTGAGGCGTGGATCCAAGCAGCAACTCCGTCTACCTTTAAGGCTGTG  3604

Query  236   GGGGTGGTCAGCAGGACGGTGTAGGGTCCTTTCCAGCGAGGTTCCAAGTTCTTAGTCTGG  295
             ||||||||||| |||||| | |  ||||||||||| || ||||| | |||||| || || 
Sbjct  3603  GGGGTGGTCAGAAGGACGATATGTGGTCCTTTCCACCGCGGTTCGAGGTTCTTGGTTTGA  3544

Query  296   TGCCGGCGTACCCACACGGCGTCACCGACACGGAAGGGGTGTGGTATCACTGGCTGATCC  355
             || |  || ||||| |||| ||| ||      ||||||||| || |  || ||    || 
Sbjct  3543  TGTCTCCGAACCCAGACGGAGTCTCCTGGTTTGAAGGGGTGAGGCACAACCGGGGTCTCG  3484

Query  356   AGCTGGTCCTGATAAGCAGCGGCCAGTGGCTTCCAGACCTCTCGTTGTACTGCTTGGAGG  415
             |||   ||  | || || || || || ||  ||  || ||||  ||| |||   || |||
Sbjct  3483  AGCCTTTCTCGGTAGGCCGCCGCTAGAGGTCTCTGGATCTCTTCTTGGACTAGCTGCAGG  3424

Query  416   GCCTGTAAGTGAGCTGGCACAGTG  439
             ||  |||| || ||  ||| ||||
Sbjct  3423  GCGCGTAAATGTGCCTGCATAGTG  3400


 Score = 60.8 bits (66),  Expect = 4e-08
 Identities = 63/83 (76%), Gaps = 0/83 (0%)
 Strand=Plus/Minus

Query  69    CTTATTAAGATCCCCAGGACTATCAGGGGGGCCCACGGGTTAATCTTATCTTTAAGGGGT  128
             |||| ||||| |||||  |  ||||   || |||||| |  | |||||||||||  ||||
Sbjct  3803  CTTAATAAGACCCCCACCAAAATCATTAGGTCCCACGAGAAAGTCTTATCTTTAGAGGGT  3744

Query  129   TTTGAGAACGCTGGACCTTCCAT  151
             |||| |  || ||||||||||||
Sbjct  3743  TTTGGGTGCGTTGGACCTTCCAT  3721


>M22820.1 Snyder-Theilen feline sarcoma virus genomic sequence, 
sequence
Length=4901

 Score = 116 bits (128),  Expect = 6e-25
 Identities = 184/264 (70%), Gaps = 0/264 (0%)
 Strand=Plus/Minus

Query  176   GCCGCCTTTACGTGAGCGGCGTGTATCCACGCAGAGATGCCGTCTACTTTGAGAGCGGTG  235
             || |||||||| || | |||||| ||||| ||||  |  |||||||| || |  || |||
Sbjct  3663  GCAGCCTTTACATGTGAGGCGTGGATCCAAGCAGCAACTCCGTCTACCTTTAAGGCTGTG  3604

Query  236   GGGGTGGTCAGCAGGACGGTGTAGGGTCCTTTCCAGCGAGGTTCCAAGTTCTTAGTCTGG  295
             ||||||||||| |||||| | |  ||||||||||| || ||||| | |||||| || || 
Sbjct  3603  GGGGTGGTCAGAAGGACGATATGTGGTCCTTTCCACCGCGGTTCGAGGTTCTTGGTTTGA  3544

Query  296   TGCCGGCGTACCCACACGGCGTCACCGACACGGAAGGGGTGTGGTATCACTGGCTGATCC  355
             || |  || ||||| |||| ||| ||      ||||||||| || |  || ||    || 
Sbjct  3543  TGTCTCCGAACCCAGACGGAGTCTCCTGGTTTGAAGGGGTGAGGCACAACCGGGGTCTCG  3484

Query  356   AGCTGGTCCTGATAAGCAGCGGCCAGTGGCTTCCAGACCTCTCGTTGTACTGCTTGGAGG  415
             |||   ||  | || || || || || ||  ||  || ||||  ||| |||   || |||
Sbjct  3483  AGCCTTTCTCGGTAGGCCGCCGCTAGAGGTCTCTGGATCTCTTCTTGGACTAGCTGCAGG  3424

Query  416   GCCTGTAAGTGAGCTGGCACAGTG  439
             ||  |||| || ||  ||| ||||
Sbjct  3423  GCGCGTAAATGTGCCTGCATAGTG  3400


 Score = 60.8 bits (66),  Expect = 4e-08
 Identities = 63/83 (76%), Gaps = 0/83 (0%)
 Strand=Plus/Minus

Query  69    CTTATTAAGATCCCCAGGACTATCAGGGGGGCCCACGGGTTAATCTTATCTTTAAGGGGT  128
             |||| ||||| |||||  |  ||||   || |||||| |  | |||||||||||  ||||
Sbjct  3803  CTTAATAAGACCCCCACCAAAATCATTAGGTCCCACGAGAAAGTCTTATCTTTAGAGGGT  3744

Query  129   TTTGAGAACGCTGGACCTTCCAT  151
             |||| |  || ||||||||||||
Sbjct  3743  TTTGGGTGCGTTGGACCTTCCAT  3721


>NC_009889.1 RD114 retrovirus, complete genome
Length=8406

 Score = 114 bits (126),  Expect = 2e-24
 Identities = 174/245 (71%), Gaps = 11/245 (4%)
 Strand=Plus/Minus

Query  102   CACGGGTTAATCTTATCTTTAAGGGGTTTTGAGAACGCTGGACCTTCCATGCTGT-----  156
             ||||||  | ||||||||| |  ||||| |  |||||  ||| |||||| | | |     
Sbjct  6161  CACGGGAGAGTCTTATCTTAAGAGGGTTCTCCGAACGGCGGAGCTTCCAGGTTTTGGGAG  6102

Query  157   --TCCGGCC--GGAGGAGTTGTCGCCGCCTTTACGTGAGCGGCGTGTATCCACGCAGAGA  212
               || || |  || |   |||  || |||||  |||| |  ||||| ||||| || | ||
Sbjct  6101  TTTCTGGTCCAGGGGTTTTTGGGGCTGCCTTGGCGTGCGATGCGTGAATCCAGGCGGCGA  6042

Query  213   TGCCGTCTACTTTGAGAGCGGTGGGGGTGGTCAGCAGGACGGTGTAGGGTCCTTTCCAGC  272
             | ||||| || || |  |||||||| ||||||||||||||| |||| ||||| ||||| |
Sbjct  6041  TCCCGTCAACCTTTATGGCGGTGGGCGTGGTCAGCAGGACGATGTAAGGTCCCTTCCAAC  5982

Query  273   GAGGTTCCAAGTTCTT-AGTCTGGTGCCGGCGTACCCACACGGCGTCACCGACACGGAAG  331
             |||| ||||| | ||| ||   ||||||| || ||  |||||| ||| || ||  | || 
Sbjct  5981  GAGGCTCCAA-TCCTTGAGAGCGGTGCCGCCGGACGTACACGGAGTCTCCCACCTGAAAT  5923

Query  332   GGGTG  336
             |||||
Sbjct  5922  GGGTG  5918


>EU030001.1 RD114 retrovirus isolate SC3C, complete genome
Length=8406

 Score = 114 bits (126),  Expect = 2e-24
 Identities = 174/245 (71%), Gaps = 11/245 (4%)
 Strand=Plus/Minus

Query  102   CACGGGTTAATCTTATCTTTAAGGGGTTTTGAGAACGCTGGACCTTCCATGCTGT-----  156
             ||||||  | ||||||||| |  ||||| |  |||||  ||| |||||| | | |     
Sbjct  6161  CACGGGAGAGTCTTATCTTAAGAGGGTTCTCCGAACGGCGGAGCTTCCAGGTTTTGGGAG  6102

Query  157   --TCCGGCC--GGAGGAGTTGTCGCCGCCTTTACGTGAGCGGCGTGTATCCACGCAGAGA  212
               || || |  || |   |||  || |||||  |||| |  ||||| ||||| || | ||
Sbjct  6101  TTTCTGGTCCAGGGGTTTTTGGGGCTGCCTTGGCGTGCGATGCGTGAATCCAGGCGGCGA  6042

Query  213   TGCCGTCTACTTTGAGAGCGGTGGGGGTGGTCAGCAGGACGGTGTAGGGTCCTTTCCAGC  272
             | ||||| || || |  |||||||| ||||||||||||||| |||| ||||| ||||| |
Sbjct  6041  TCCCGTCAACCTTTATGGCGGTGGGCGTGGTCAGCAGGACGATGTAAGGTCCCTTCCAAC  5982

Query  273   GAGGTTCCAAGTTCTT-AGTCTGGTGCCGGCGTACCCACACGGCGTCACCGACACGGAAG  331
             |||| ||||| | ||| ||   ||||||| || ||  |||||| ||| || ||  | || 
Sbjct  5981  GAGGCTCCAA-TCCTTGAGAGCGGTGCCGCCGGACGTACACGGAGTCTCCCACCTGAAAT  5923

Query  332   GGGTG  336
             |||||
Sbjct  5922  GGGTG  5918


>NC_001940.1 Feline leukemia virus, complete genome
Length=8448

 Score = 107 bits (118),  Expect = 3e-22
 Identities = 122/164 (74%), Gaps = 0/164 (0%)
 Strand=Plus/Minus

Query  176   GCCGCCTTTACGTGAGCGGCGTGTATCCACGCAGAGATGCCGTCTACTTTGAGAGCGGTG  235
             || || || ||||||| |||||| ||||| ||||  |  |||||||| || |  || |||
Sbjct  5930  GCAGCTTTCACGTGAGAGGCGTGAATCCAGGCAGCAACTCCGTCTACCTTTAAGGCTGTG  5871

Query  236   GGGGTGGTCAGCAGGACGGTGTAGGGTCCTTTCCAGCGAGGTTCCAAGTTCTTAGTCTGG  295
             ||||||||||| |||||| | |  ||||||||||| || || || | |||||| || || 
Sbjct  5870  GGGGTGGTCAGGAGGACGATATGTGGTCCTTTCCACCGTGGCTCGAGGTTCTTGGTTTGA  5811

Query  296   TGCCGGCGTACCCACACGGCGTCACCGACACGGAAGGGGTGTGG  339
             || |  || ||||| |||| ||| ||      ||||||||| ||
Sbjct  5810  TGTCTCCGAACCCAGACGGAGTCTCCTGGTTTGAAGGGGTGAGG  5767


 Score = 43.7 bits (47),  Expect = 0.012
 Identities = 40/51 (78%), Gaps = 0/51 (0%)
 Strand=Plus/Minus

Query  101   CCACGGGTTAATCTTATCTTTAAGGGGTTTTGAGAACGCTGGACCTTCCAT  151
             ||||| |  | |||||||||||  |||||||| |  || ||||| ||||||
Sbjct  6038  CCACGAGAGAGTCTTATCTTTAGAGGGTTTTGGGTGCGTTGGACTTTCCAT  5988


>AF052723.1 Feline leukemia virus strain Rickard subgroup A, complete 
genome
Length=8448

 Score = 107 bits (118),  Expect = 3e-22
 Identities = 122/164 (74%), Gaps = 0/164 (0%)
 Strand=Plus/Minus

Query  176   GCCGCCTTTACGTGAGCGGCGTGTATCCACGCAGAGATGCCGTCTACTTTGAGAGCGGTG  235
             || || || ||||||| |||||| ||||| ||||  |  |||||||| || |  || |||
Sbjct  5930  GCAGCTTTCACGTGAGAGGCGTGAATCCAGGCAGCAACTCCGTCTACCTTTAAGGCTGTG  5871

Query  236   GGGGTGGTCAGCAGGACGGTGTAGGGTCCTTTCCAGCGAGGTTCCAAGTTCTTAGTCTGG  295
             ||||||||||| |||||| | |  ||||||||||| || || || | |||||| || || 
Sbjct  5870  GGGGTGGTCAGGAGGACGATATGTGGTCCTTTCCACCGTGGCTCGAGGTTCTTGGTTTGA  5811

Query  296   TGCCGGCGTACCCACACGGCGTCACCGACACGGAAGGGGTGTGG  339
             || |  || ||||| |||| ||| ||      ||||||||| ||
Sbjct  5810  TGTCTCCGAACCCAGACGGAGTCTCCTGGTTTGAAGGGGTGAGG  5767


 Score = 43.7 bits (47),  Expect = 0.012
 Identities = 40/51 (78%), Gaps = 0/51 (0%)
 Strand=Plus/Minus

Query  101   CCACGGGTTAATCTTATCTTTAAGGGGTTTTGAGAACGCTGGACCTTCCAT  151
             ||||| |  | |||||||||||  |||||||| |  || ||||| ||||||
Sbjct  6038  CCACGAGAGAGTCTTATCTTTAGAGGGTTTTGGGTGCGTTGGACTTTCCAT  5988


>NC_022517.1 Baboon endogenous virus strain M7 proviral DNA, complete 
genome
Length=8507

 Score = 93.3 bits (102),  Expect = 7e-18
 Identities = 117/161 (73%), Gaps = 0/161 (0%)
 Strand=Plus/Minus

Query  176   GCCGCCTTTACGTGAGCGGCGTGTATCCACGCAGAGATGCCGTCTACTTTGAGAGCGGTG  235
             || |||||  |||| |  ||||| |||||||  | ||| ||||| || || |  || |||
Sbjct  6080  GCAGCCTTGGCGTGGGATGCGTGAATCCACGTGGCGATTCCGTCAACCTTTATGGCTGTG  6021

Query  236   GGGGTGGTCAGCAGGACGGTGTAGGGTCCTTTCCAGCGAGGTTCCAAGTTCTTAGTCTGG  295
             || |||||||| || ||  |||||||||||||||| ||||| ||||    || ||   ||
Sbjct  6020  GGTGTGGTCAGGAGAACAATGTAGGGTCCTTTCCACCGAGGCTCCAGTCCCTGAGAACGG  5961

Query  296   TGCCGGCGTACCCACACGGCGTCACCGACACGGAAGGGGTG  336
             || || |  ||  | |||| ||| || ||  ||||||||||
Sbjct  5960  TGTCGTCTAACGTAGACGGAGTCCCCCACCTGGAAGGGGTG  5920


>D10032.1 Baboon endogenous virus strain M7 proviral DNA, complete 
genome
Length=8507

 Score = 93.3 bits (102),  Expect = 7e-18
 Identities = 117/161 (73%), Gaps = 0/161 (0%)
 Strand=Plus/Minus

Query  176   GCCGCCTTTACGTGAGCGGCGTGTATCCACGCAGAGATGCCGTCTACTTTGAGAGCGGTG  235
             || |||||  |||| |  ||||| |||||||  | ||| ||||| || || |  || |||
Sbjct  6080  GCAGCCTTGGCGTGGGATGCGTGAATCCACGTGGCGATTCCGTCAACCTTTATGGCTGTG  6021

Query  236   GGGGTGGTCAGCAGGACGGTGTAGGGTCCTTTCCAGCGAGGTTCCAAGTTCTTAGTCTGG  295
             || |||||||| || ||  |||||||||||||||| ||||| ||||    || ||   ||
Sbjct  6020  GGTGTGGTCAGGAGAACAATGTAGGGTCCTTTCCACCGAGGCTCCAGTCCCTGAGAACGG  5961

Query  296   TGCCGGCGTACCCACACGGCGTCACCGACACGGAAGGGGTG  336
             || || |  ||  | |||| ||| || ||  ||||||||||
Sbjct  5960  TGTCGTCTAACGTAGACGGAGTCCCCCACCTGGAAGGGGTG  5920


>NC_009424.5 Woolly monkey sarcoma virus
Length=5779

 Score = 71.6 bits (78),  Expect = 2e-11
 Identities = 75/99 (76%), Gaps = 0/99 (0%)
 Strand=Plus/Minus

Query  181   CTTTACGTGAGCGGCGTGTATCCACGCAGAGATGCCGTCTACTTTGAGAGCGGTGGGGGT  240
             ||| | |||||  || || | ||| |||| ||| ||||| ||||| |  ||||| |||||
Sbjct  3673  CTTGAGGTGAGAAGCATGGACCCAGGCAGCGATACCGTCGACTTTTACCGCGGTCGGGGT  3614

Query  241   GGTCAGCAGGACGGTGTAGGGTCCTTTCCAGCGAGGTTC  279
             ||||||||  ||   ||| || |||||||| ||||| ||
Sbjct  3613  GGTCAGCAACACCAGGTACGGGCCTTTCCACCGAGGCTC  3575


>V01201.1 Simian sarcoma virus proviral sequence with genes coding 
for envelope protein (env) and polymerase (pol)
Length=5779

 Score = 71.6 bits (78),  Expect = 2e-11
 Identities = 75/99 (76%), Gaps = 0/99 (0%)
 Strand=Plus/Minus

Query  181   CTTTACGTGAGCGGCGTGTATCCACGCAGAGATGCCGTCTACTTTGAGAGCGGTGGGGGT  240
             ||| | |||||  || || | ||| |||| ||| ||||| ||||| |  ||||| |||||
Sbjct  3673  CTTGAGGTGAGAAGCATGGACCCAGGCAGCGATACCGTCGACTTTTACCGCGGTCGGGGT  3614

Query  241   GGTCAGCAGGACGGTGTAGGGTCCTTTCCAGCGAGGTTC  279
             ||||||||  ||   ||| || |||||||| ||||| ||
Sbjct  3613  GGTCAGCAACACCAGGTACGGGCCTTTCCACCGAGGCTC  3575


>NC_039228.1 Koala retrovirus gag protein (gag), pol protein (pol), 
and envelope protein (env) genes, complete cds
Length=8431

 Score = 64.4 bits (70),  Expect = 4e-09
 Identities = 107/155 (69%), Gaps = 0/155 (0%)
 Strand=Plus/Minus

Query  188   TGAGCGGCGTGTATCCACGCAGAGATGCCGTCTACTTTGAGAGCGGTGGGGGTGGTCAGC  247
             ||||  || || | ||| ||||  || ||||| || || |  ||||| ||||||||||| 
Sbjct  5915  TGAGAAGCATGGACCCAGGCAGCAATACCGTCAACCTTCACCGCGGTCGGGGTGGTCAGT  5856

Query  248   AGGACGGTGTAGGGTCCTTTCCAGCGAGGTTCCAAGTTCTTAGTCTGGTGCCGGCGTACC  307
             || ||   ||| || |||||||| ||||| || | | |    | | | || || |  |||
Sbjct  5855  AGCACCAGGTATGGGCCTTTCCACCGAGGCTCAAGGCTGCCGGACCGATGACGTCTAACC  5796

Query  308   CACACGGCGTCACCGACACGGAAGGGGTGTGGTAT  342
               |||   |||||||||  |||| ||||| || ||
Sbjct  5795  AGCACTCGGTCACCGACCTGGAACGGGTGGGGAAT  5761


>AF151794.2 Koala retrovirus gag protein (gag), pol protein (pol), 
and envelope protein (env) genes, complete cds
Length=8431

 Score = 64.4 bits (70),  Expect = 4e-09
 Identities = 107/155 (69%), Gaps = 0/155 (0%)
 Strand=Plus/Minus

Query  188   TGAGCGGCGTGTATCCACGCAGAGATGCCGTCTACTTTGAGAGCGGTGGGGGTGGTCAGC  247
             ||||  || || | ||| ||||  || ||||| || || |  ||||| ||||||||||| 
Sbjct  5915  TGAGAAGCATGGACCCAGGCAGCAATACCGTCAACCTTCACCGCGGTCGGGGTGGTCAGT  5856

Query  248   AGGACGGTGTAGGGTCCTTTCCAGCGAGGTTCCAAGTTCTTAGTCTGGTGCCGGCGTACC  307
             || ||   ||| || |||||||| ||||| || | | |    | | | || || |  |||
Sbjct  5855  AGCACCAGGTATGGGCCTTTCCACCGAGGCTCAAGGCTGCCGGACCGATGACGTCTAACC  5796

Query  308   CACACGGCGTCACCGACACGGAAGGGGTGTGGTAT  342
               |||   |||||||||  |||| ||||| || ||
Sbjct  5795  AGCACTCGGTCACCGACCTGGAACGGGTGGGGAAT  5761


>NC_003059.1 Porcine endogenous retrovirus E, complete genome
Length=8072

 Score = 49.1 bits (53),  Expect = 3e-04
 Identities = 55/74 (74%), Gaps = 0/74 (0%)
 Strand=Plus/Minus

Query  197   TGTATCCACGCAGAGATGCCGTCTACTTTGAGAGCGGTGGGGGTGGTCAGCAGGACGGTG  256
             || ||||| |||   || ||   |||||| |||| |||||||||||| || |  || || 
Sbjct  6105  TGGATCCAAGCATCTATTCCTGTTACTTTAAGAGTGGTGGGGGTGGTTAGAATTACAGTA  6046

Query  257   TAGGGTCCTTTCCA  270
             ||||| || |||||
Sbjct  6045  TAGGGGCCCTTCCA  6032


>AF356697.1 Porcine endogenous retrovirus class E clone P14.1, 
complete genome
Length=8072

 Score = 49.1 bits (53),  Expect = 3e-04
 Identities = 55/74 (74%), Gaps = 0/74 (0%)
 Strand=Plus/Minus

Query  197   TGTATCCACGCAGAGATGCCGTCTACTTTGAGAGCGGTGGGGGTGGTCAGCAGGACGGTG  256
             || ||||| |||   || ||   |||||| |||| |||||||||||| || |  || || 
Sbjct  6105  TGGATCCAAGCATCTATTCCTGTTACTTTAAGAGTGGTGGGGGTGGTTAGAATTACAGTA  6046

Query  257   TAGGGTCCTTTCCA  270
             ||||| || |||||
Sbjct  6045  TAGGGGCCCTTCCA  6032


>NC_006934.1 Reticuloendotheliosis virus strain HA9901 from China, 
complete genome
Length=8295

 Score = 38.3 bits (41),  Expect = 0.50
 Identities = 40/53 (75%), Gaps = 0/53 (0%)
 Strand=Plus/Minus

Query  230   GCGGTGGGGGTGGTCAGCAGGACGGTGTAGGGTCCTTTCCAGCGAGGTTCCAA  282
             |||||||||||  | || |  || ||||||||||| | ||| || ||  ||||
Sbjct  5889  GCGGTGGGGGTACTGAGGACTACAGTGTAGGGTCCGTCCCACCGTGGCCCCAA  5837


>AY842951.1 Reticuloendotheliosis virus strain HA9901 from China, 
complete genome
Length=8295

 Score = 38.3 bits (41),  Expect = 0.50
 Identities = 40/53 (75%), Gaps = 0/53 (0%)
 Strand=Plus/Minus

Query  230   GCGGTGGGGGTGGTCAGCAGGACGGTGTAGGGTCCTTTCCAGCGAGGTTCCAA  282
             |||||||||||  | || |  || ||||||||||| | ||| || ||  ||||
Sbjct  5889  GCGGTGGGGGTACTGAGGACTACAGTGTAGGGTCCGTCCCACCGTGGCCCCAA  5837


>NC_039034.1 Common midwife toad ranavirus isolate Pelophylax 
kl. esculentus/2013/NL, complete genome
Length=107772

 Score = 33.7 bits (36),  Expect = 6.1
 Identities = 21/23 (91%), Gaps = 0/23 (0%)
 Strand=Plus/Plus

Query  398    CGTTGTACTGCTTGGAGGGCCTG  420
              ||||||| ||| |||||||||||
Sbjct  40036  CGTTGTAGTGCCTGGAGGGCCTG  40058


>NC_028461.1 Epizootic haematopoietic necrosis virus, complete 
genome
Length=127011

 Score = 33.7 bits (36),  Expect = 6.1
 Identities = 21/23 (91%), Gaps = 0/23 (0%)
 Strand=Plus/Plus

Query  398    CGTTGTACTGCTTGGAGGGCCTG  420
              ||||||| ||| |||||||||||
Sbjct  43493  CGTTGTAGTGCCTGGAGGGCCTG  43515


>NC_028105.1 Simian adenovirus 16 strain C-8, complete genome
Length=35159

 Score = 33.7 bits (36),  Expect = 6.1
 Identities = 21/23 (91%), Gaps = 0/23 (0%)
 Strand=Plus/Minus

Query  508    TCATCTTCCACCACGGGCTGCCC  530
              || || |||||||||||||||||
Sbjct  23748  TCGTCGTCCACCACGGGCTGCCC  23726


>NC_017940.1 European sheatfish virus, complete genome
Length=127732

 Score = 33.7 bits (36),  Expect = 6.1
 Identities = 21/23 (91%), Gaps = 0/23 (0%)
 Strand=Plus/Plus

Query  398    CGTTGTACTGCTTGGAGGGCCTG  420
              ||||||| ||| |||||||||||
Sbjct  42978  CGTTGTAGTGCCTGGAGGGCCTG  43000


>NC_005946.1 Frog virus 3, complete genome
Length=105903

 Score = 33.7 bits (36),  Expect = 6.1
 Identities = 21/23 (91%), Gaps = 0/23 (0%)
 Strand=Plus/Minus

Query  398    CGTTGTACTGCTTGGAGGGCCTG  420
              ||||||| ||| |||||||||||
Sbjct  79483  CGTTGTAGTGCCTGGAGGGCCTG  79461


>JQ231222.1 Common midwife toad virus -E isolate Mesotriton alpestris/2008/E, 
complete genome
Length=106878

 Score = 33.7 bits (36),  Expect = 6.1
 Identities = 21/23 (91%), Gaps = 0/23 (0%)
 Strand=Plus/Plus

Query  398    CGTTGTACTGCTTGGAGGGCCTG  420
              ||||||| ||| |||||||||||
Sbjct  39562  CGTTGTAGTGCCTGGAGGGCCTG  39584


>KP266743.1 Tortoise ranavirus isolate 1 (882/96), complete genome
Length=103876

 Score = 33.7 bits (36),  Expect = 6.1
 Identities = 21/23 (91%), Gaps = 0/23 (0%)
 Strand=Plus/Plus

Query  398    CGTTGTACTGCTTGGAGGGCCTG  420
              ||||||| ||| |||||||||||
Sbjct  38266  CGTTGTAGTGCCTGGAGGGCCTG  38288


>KP266741.1 Testudo hermanni ranavirus isolate CH8/96, complete 
genome
Length=105811

 Score = 33.7 bits (36),  Expect = 6.1
 Identities = 21/23 (91%), Gaps = 0/23 (0%)
 Strand=Plus/Plus

Query  398    CGTTGTACTGCTTGGAGGGCCTG  420
              ||||||| ||| |||||||||||
Sbjct  39204  CGTTGTAGTGCCTGGAGGGCCTG  39226


>KF512820.1 Chinese giant salamander iridovirus isolate CGSIV-HN1104, 
complete genome
Length=105375

 Score = 33.7 bits (36),  Expect = 6.1
 Identities = 21/23 (91%), Gaps = 0/23 (0%)
 Strand=Plus/Plus

Query  398    CGTTGTACTGCTTGGAGGGCCTG  420
              ||||||| ||| |||||||||||
Sbjct  39611  CGTTGTAGTGCCTGGAGGGCCTG  39633


>KC865735.1 Andrias davidianus ranavirus isolate 1201, complete 
genome
Length=106734

 Score = 33.7 bits (36),  Expect = 6.1
 Identities = 21/23 (91%), Gaps = 0/23 (0%)
 Strand=Plus/Plus

Query  398    CGTTGTACTGCTTGGAGGGCCTG  420
              ||||||| ||| |||||||||||
Sbjct  39783  CGTTGTAGTGCCTGGAGGGCCTG  39805


>JQ654586.1 Rana grylio iridovirus, complete genome
Length=105791

 Score = 33.7 bits (36),  Expect = 6.1
 Identities = 21/23 (91%), Gaps = 0/23 (0%)
 Strand=Plus/Minus

Query  398    CGTTGTACTGCTTGGAGGGCCTG  420
              ||||||| ||| |||||||||||
Sbjct  79395  CGTTGTAGTGCCTGGAGGGCCTG  79373


>EU627010.1 Soft-shelled turtle iridovirus, complete genome
Length=105890

 Score = 33.7 bits (36),  Expect = 6.1
 Identities = 21/23 (91%), Gaps = 0/23 (0%)
 Strand=Plus/Minus

Query  398    CGTTGTACTGCTTGGAGGGCCTG  420
              ||||||| ||| |||||||||||
Sbjct  79257  CGTTGTAGTGCCTGGAGGGCCTG  79235


>AF389451.1 Tiger frog virus, complete genome
Length=105057

 Score = 33.7 bits (36),  Expect = 6.1
 Identities = 21/23 (91%), Gaps = 0/23 (0%)
 Strand=Plus/Minus

Query  398    CGTTGTACTGCTTGGAGGGCCTG  420
              ||||||| ||| |||||||||||
Sbjct  77882  CGTTGTAGTGCCTGGAGGGCCTG  77860


>MG953520.1 Trioceros melleri ranavirus isolate C16002, complete 
genome
Length=105030

 Score = 33.7 bits (36),  Expect = 6.1
 Identities = 21/23 (91%), Gaps = 0/23 (0%)
 Strand=Plus/Minus

Query  398    CGTTGTACTGCTTGGAGGGCCTG  420
              ||||||| ||| |||||||||||
Sbjct  78055  CGTTGTAGTGCCTGGAGGGCCTG  78033


>MG953518.1 Terrapene carolina carolina ranavirus isolate TCA16001, 
complete genome
Length=104894

 Score = 33.7 bits (36),  Expect = 6.1
 Identities = 21/23 (91%), Gaps = 0/23 (0%)
 Strand=Plus/Minus

Query  398    CGTTGTACTGCTTGGAGGGCCTG  420
              ||||||| ||| |||||||||||
Sbjct  78059  CGTTGTAGTGCCTGGAGGGCCTG  78037


>MG791866.1 Rana nigromaculata ranavirus strain MWH421017, complete 
genome
Length=104286

 Score = 33.7 bits (36),  Expect = 6.1
 Identities = 21/23 (91%), Gaps = 0/23 (0%)
 Strand=Plus/Minus

Query  398    CGTTGTACTGCTTGGAGGGCCTG  420
              ||||||| ||| |||||||||||
Sbjct  77713  CGTTGTAGTGCCTGGAGGGCCTG  77691


>MF187209.1 Rana catesbeiana virus 2 isolate RCV-Z2, complete 
genome
Length=104968

 Score = 33.7 bits (36),  Expect = 6.1
 Identities = 21/23 (91%), Gaps = 0/23 (0%)
 Strand=Plus/Minus

Query  398    CGTTGTACTGCTTGGAGGGCCTG  420
              ||||||| ||| |||||||||||
Sbjct  95616  CGTTGTAGTGCCTGGAGGGCCTG  95594


>MF538628.1 Rana esculenta virus isolate REV 282/I02, complete 
genome
Length=107444

 Score = 33.7 bits (36),  Expect = 6.1
 Identities = 21/23 (91%), Gaps = 0/23 (0%)
 Strand=Plus/Plus

Query  398    CGTTGTACTGCTTGGAGGGCCTG  420
              ||||||| ||| |||||||||||
Sbjct  39388  CGTTGTAGTGCCTGGAGGGCCTG  39410


>MF538627.1 Pelophylax esculentus virus isolate PEV_DK1, complete 
genome
Length=107469

 Score = 33.7 bits (36),  Expect = 6.1
 Identities = 21/23 (91%), Gaps = 0/23 (0%)
 Strand=Plus/Plus

Query  398    CGTTGTACTGCTTGGAGGGCCTG  420
              ||||||| ||| |||||||||||
Sbjct  39593  CGTTGTAGTGCCTGGAGGGCCTG  39615


>KX397571.1 Rana catesbeiana virus isolate RC15027, complete genome
Length=106890

 Score = 33.7 bits (36),  Expect = 6.1
 Identities = 21/23 (91%), Gaps = 0/23 (0%)
 Strand=Plus/Plus

Query  398    CGTTGTACTGCTTGGAGGGCCTG  420
              ||||||| ||| |||||||||||
Sbjct  39934  CGTTGTAGTGCCTGGAGGGCCTG  39956


>KX574341.1 Pike perch iridovirus isolate SLU14001, complete genome
Length=108041

 Score = 33.7 bits (36),  Expect = 6.1
 Identities = 21/23 (91%), Gaps = 0/23 (0%)
 Strand=Plus/Plus

Query  398    CGTTGTACTGCTTGGAGGGCCTG  420
              ||||||| ||| |||||||||||
Sbjct  38661  CGTTGTAGTGCCTGGAGGGCCTG  38683


>KP056312.1 Common midwife toad virus-NL isolate Pelophylax kl. 
esculentus/2013/NL, complete genome
Length=107772

 Score = 33.7 bits (36),  Expect = 6.1
 Identities = 21/23 (91%), Gaps = 0/23 (0%)
 Strand=Plus/Plus

Query  398    CGTTGTACTGCTTGGAGGGCCTG  420
              ||||||| ||| |||||||||||
Sbjct  40036  CGTTGTAGTGCCTGGAGGGCCTG  40058


>FJ433873.1 Epizootic haematopoietic necrosis virus, complete 
genome
Length=127011

 Score = 33.7 bits (36),  Expect = 6.1
 Identities = 21/23 (91%), Gaps = 0/23 (0%)
 Strand=Plus/Plus

Query  398    CGTTGTACTGCTTGGAGGGCCTG  420
              ||||||| ||| |||||||||||
Sbjct  43493  CGTTGTAGTGCCTGGAGGGCCTG  43515


>KP329564.1 Simian adenovirus 16 strain C-8, complete genome
Length=35159

 Score = 33.7 bits (36),  Expect = 6.1
 Identities = 21/23 (91%), Gaps = 0/23 (0%)
 Strand=Plus/Minus

Query  508    TCATCTTCCACCACGGGCTGCCC  530
              || || |||||||||||||||||
Sbjct  23748  TCGTCGTCCACCACGGGCTGCCC  23726


>JQ724856.1 European sheatfish virus, complete genome
Length=127732

 Score = 33.7 bits (36),  Expect = 6.1
 Identities = 21/23 (91%), Gaps = 0/23 (0%)
 Strand=Plus/Plus

Query  398    CGTTGTACTGCTTGGAGGGCCTG  420
              ||||||| ||| |||||||||||
Sbjct  42978  CGTTGTAGTGCCTGGAGGGCCTG  43000


>AY548484.1 Frog virus 3, complete genome
Length=105903

 Score = 33.7 bits (36),  Expect = 6.1
 Identities = 21/23 (91%), Gaps = 0/23 (0%)
 Strand=Plus/Minus

Query  398    CGTTGTACTGCTTGGAGGGCCTG  420
              ||||||| ||| |||||||||||
Sbjct  79483  CGTTGTAGTGCCTGGAGGGCCTG  79461


Lambda      K        H
   0.634    0.408    0.912 

Gapped
Lambda      K        H
   0.625    0.410    0.780 

Effective search space used: 87450353705


Query= taxID11819_TRINITY_DN1_c0_g1_i10 len=850 path=[1:0-52 6:53-60
7:61-80 10:81-105 12:106-158 15:159-191 18:192-215 19:216-232
22:233-257 24:258-520 25:521-535 28:536-784 30:785-849]

Length=850
                                                                      Score        E
Sequences producing significant alignments:                          (Bits)     Value

NC_001702.1 Murine type C retrovirus, complete genome                 785        0.0  
X94150.1 Retroviridae complete genome (murine type C retrovirus)      785        0.0  
NC_007815.2 PreXMRV-1 provirus, complete genome                       782        0.0  
FR871849.1 PreXMRV-1 complete proviral genome                         782        0.0  
NC_001500.1 Spleen focus-forming virus, complete genome               736        0.0  
K00021.1 Friend spleen focus-forming virus (proviral), complete g...  736        0.0  
NC_029853.1 Mus musculus mobilized endogenous polytropic provirus...  713        0.0  
FJ544577.2 Mus musculus mobilized endogenous polytropic provirus ...  713        0.0  
NC_001501.1 Moloney murine leukemia virus, complete genome            276        1e-72
AF033811.1 Moloney murine leukemia virus, complete genome             276        1e-72
NC_001819.1 Rauscher murine leukemia virus, complete genome           248        2e-64
NC_001362.1 Friend murine leukemia virus FB29 complete genome         239        9e-62
Z11128.1 Friend murine leukemia virus FB29 complete genome            239        9e-62
NC_043382.1 Snyder-Theilen feline sarcoma virus genomic sequence      116        7e-25
M22820.1 Snyder-Theilen feline sarcoma virus genomic sequence, se...  116        7e-25
NC_009889.1 RD114 retrovirus, complete genome                         114        3e-24
EU030001.1 RD114 retrovirus isolate SC3C, complete genome             114        3e-24
NC_001940.1 Feline leukemia virus, complete genome                    107        4e-22
AF052723.1 Feline leukemia virus strain Rickard subgroup A, compl...  107        4e-22
NC_022517.1 Baboon endogenous virus strain M7 proviral DNA, compl...  93.3       8e-18
D10032.1 Baboon endogenous virus strain M7 proviral DNA, complete...  93.3       8e-18
NC_009424.5 Woolly monkey sarcoma virus                               71.6       3e-11
V01201.1 Simian sarcoma virus proviral sequence with genes coding...  71.6       3e-11
NC_039228.1 Koala retrovirus gag protein (gag), pol protein (pol)...  64.4       4e-09
AF151794.2 Koala retrovirus gag protein (gag), pol protein (pol),...  64.4       4e-09
NC_003059.1 Porcine endogenous retrovirus E, complete genome          49.1       3e-04
AF356697.1 Porcine endogenous retrovirus class E clone P14.1, com...  49.1       3e-04
MK227353.1 Corella adenovirus 1 isolate CorAdV1/Melbourne/2015, c...  40.1       0.16 
NC_006934.1 Reticuloendotheliosis virus strain HA9901 from China,...  38.3       0.57 
AY842951.1 Reticuloendotheliosis virus strain HA9901 from China, ...  38.3       0.57 
NC_048209.1 Zambian malbrouck virus 1 isolate SHFVagmMal_seqID_01...  35.6       2.0  
KT166441.1 Zambian malbrouck virus 1 isolate SHFVagmMal_seqID_01,...  35.6       2.0  
NC_043446.1 Protoparvovirus Zsana/2013/HUN non-structural protein...  33.7       7.0  
NC_039034.1 Common midwife toad ranavirus isolate Pelophylax kl. ...  33.7       7.0  
NC_028461.1 Epizootic haematopoietic necrosis virus, complete genome  33.7       7.0  
NC_028105.1 Simian adenovirus 16 strain C-8, complete genome          33.7       7.0  
NC_017940.1 European sheatfish virus, complete genome                 33.7       7.0  
NC_005946.1 Frog virus 3, complete genome                             33.7       7.0  
MF198244.1 Canine protoparvovirus strain ITA/2015/297 NS1, VP1, a...  33.7       7.0  
JQ231222.1 Common midwife toad virus -E isolate Mesotriton alpest...  33.7       7.0  
KP266743.1 Tortoise ranavirus isolate 1 (882/96), complete genome     33.7       7.0  
KP266741.1 Testudo hermanni ranavirus isolate CH8/96, complete ge...  33.7       7.0  
KF512820.1 Chinese giant salamander iridovirus isolate CGSIV-HN11...  33.7       7.0  
KC865735.1 Andrias davidianus ranavirus isolate 1201, complete ge...  33.7       7.0  
JQ654586.1 Rana grylio iridovirus, complete genome                    33.7       7.0  
EU627010.1 Soft-shelled turtle iridovirus, complete genome            33.7       7.0  
AF389451.1 Tiger frog virus, complete genome                          33.7       7.0  
MG953520.1 Trioceros melleri ranavirus isolate C16002, complete g...  33.7       7.0  
MG953518.1 Terrapene carolina carolina ranavirus isolate TCA16001...  33.7       7.0  
MG791866.1 Rana nigromaculata ranavirus strain MWH421017, complet...  33.7       7.0  
MF187209.1 Rana catesbeiana virus 2 isolate RCV-Z2, complete genome   33.7       7.0  
MF538628.1 Rana esculenta virus isolate REV 282/I02, complete genome  33.7       7.0  
MF538627.1 Pelophylax esculentus virus isolate PEV_DK1, complete ...  33.7       7.0  
KX397571.1 Rana catesbeiana virus isolate RC15027, complete genome    33.7       7.0  
KX574342.1 Cod iridovirus isolate GAM14001, complete genome           33.7       7.0  
KX574341.1 Pike perch iridovirus isolate SLU14001, complete genome    33.7       7.0  
KT965075.1 Protoparvovirus Zsana/2013/HUN non-structural protein ...  33.7       7.0  
KP056312.1 Common midwife toad virus-NL isolate Pelophylax kl. es...  33.7       7.0  
FJ433873.1 Epizootic haematopoietic necrosis virus, complete genome   33.7       7.0  
KP329564.1 Simian adenovirus 16 strain C-8, complete genome           33.7       7.0  
JQ724856.1 European sheatfish virus, complete genome                  33.7       7.0  
AY548484.1 Frog virus 3, complete genome                              33.7       7.0  


>NC_001702.1 Murine type C retrovirus, complete genome
Length=8135

 Score = 785 bits (870),  Expect = 0.0
 Identities = 466/484 (96%), Gaps = 2/484 (0%)
 Strand=Plus/Minus

Query  54    GTCTGTCACCGTCCCCAGGAGGGAGGTGGCGTTAGCTGTTT-GTCCTGTCATTAGGTTGG  112
             |||||||| |||||||||||||||||| |||||| |||||| ||||||||||||||||||
Sbjct  5988  GTCTGTCATCGTCCCCAGGAGGGAGGTAGCGTTA-CTGTTTTGTCCTGTCATTAGGTTGG  5930

Query  113   TAATTCTCCAAGTAACATTGAAGACCTGGTGAGGGCTGTCACGTTGTCCCGAGGCTCCTG  172
             ||| ||||||||| ||||||||||||||||||||||||||||||||| ||||||||||||
Sbjct  5929  TAACTCTCCAAGTGACATTGAAGACCTGGTGAGGGCTGTCACGTTGTACCGAGGCTCCTG  5870

Query  173   CCCCCACTAAGATCCCCATGACTATCAGGGGGCCCCACGGGTTAGTCTTATCTTTAAGGG  232
             ||| ||| |||||||| || ||||| |||||||||||||||||| |||||||||||||||
Sbjct  5869  CCCTCACCAAGATCCCTATAACTATTAGGGGGCCCCACGGGTTAATCTTATCTTTAAGGG  5810

Query  233   ATTTTGAGAACGCTGGACCTTCCATGCTGTTCCGGCCGGAGGAGTTGTCGCCGCCTTTAC  292
              |||||||||||||||||||||||||||| ||||||||||||||||||||||||||||||
Sbjct  5809  GTTTTGAGAACGCTGGACCTTCCATGCTGCTCCGGCCGGAGGAGTTGTCGCCGCCTTTAC  5750

Query  293   GTGAGCGGCGTGTATCCACGCAGAGATGCCGTCTACTTTGAGAGCGGTGGGGGTGGTCAG  352
             ||||||||||||||||||||||||||||||||| ||||||||||||||||||||||||||
Sbjct  5749  GTGAGCGGCGTGTATCCACGCAGAGATGCCGTCAACTTTGAGAGCGGTGGGGGTGGTCAG  5690

Query  353   CAGGACGGTGTAGGGTCCTTTCCAGCGAGGTTCCAAGTTCTTAGTCTGGTGCCGGCGTAC  412
             ||||||||||||||||||||||||||||||||||||||||||||||||||||||||||||
Sbjct  5689  CAGGACGGTGTAGGGTCCTTTCCAGCGAGGTTCCAAGTTCTTAGTCTGGTGCCGGCGTAC  5630

Query  413   CCACACGGCGTCACCGACACGGAAGGGGTGTGGTATCACTGGCTGATCCAGCTGGTCCTG  472
             |||||||||||||||||||||||||||||||||||||||||||||||| |||||||||||
Sbjct  5629  CCACACGGCGTCACCGACACGGAAGGGGTGTGGTATCACTGGCTGATCTAGCTGGTCCTG  5570

Query  473   ATAAGCAGCGGCCAGTGGCTTCCAGACCTCTCGTTGTACTGCTTGGAGGGCCTGTAAGTG  532
             ||||||||||||||| ||||||||||||||||||||||||||||||||||||||||||||
Sbjct  5569  ATAAGCAGCGGCCAGCGGCTTCCAGACCTCTCGTTGTACTGCTTGGAGGGCCTGTAAGTG  5510

Query  533   AGCT  536
             ||||
Sbjct  5509  AGCT  5506


>X94150.1 Retroviridae complete genome (murine type C retrovirus)
Length=8135

 Score = 785 bits (870),  Expect = 0.0
 Identities = 466/484 (96%), Gaps = 2/484 (0%)
 Strand=Plus/Minus

Query  54    GTCTGTCACCGTCCCCAGGAGGGAGGTGGCGTTAGCTGTTT-GTCCTGTCATTAGGTTGG  112
             |||||||| |||||||||||||||||| |||||| |||||| ||||||||||||||||||
Sbjct  5988  GTCTGTCATCGTCCCCAGGAGGGAGGTAGCGTTA-CTGTTTTGTCCTGTCATTAGGTTGG  5930

Query  113   TAATTCTCCAAGTAACATTGAAGACCTGGTGAGGGCTGTCACGTTGTCCCGAGGCTCCTG  172
             ||| ||||||||| ||||||||||||||||||||||||||||||||| ||||||||||||
Sbjct  5929  TAACTCTCCAAGTGACATTGAAGACCTGGTGAGGGCTGTCACGTTGTACCGAGGCTCCTG  5870

Query  173   CCCCCACTAAGATCCCCATGACTATCAGGGGGCCCCACGGGTTAGTCTTATCTTTAAGGG  232
             ||| ||| |||||||| || ||||| |||||||||||||||||| |||||||||||||||
Sbjct  5869  CCCTCACCAAGATCCCTATAACTATTAGGGGGCCCCACGGGTTAATCTTATCTTTAAGGG  5810

Query  233   ATTTTGAGAACGCTGGACCTTCCATGCTGTTCCGGCCGGAGGAGTTGTCGCCGCCTTTAC  292
              |||||||||||||||||||||||||||| ||||||||||||||||||||||||||||||
Sbjct  5809  GTTTTGAGAACGCTGGACCTTCCATGCTGCTCCGGCCGGAGGAGTTGTCGCCGCCTTTAC  5750

Query  293   GTGAGCGGCGTGTATCCACGCAGAGATGCCGTCTACTTTGAGAGCGGTGGGGGTGGTCAG  352
             ||||||||||||||||||||||||||||||||| ||||||||||||||||||||||||||
Sbjct  5749  GTGAGCGGCGTGTATCCACGCAGAGATGCCGTCAACTTTGAGAGCGGTGGGGGTGGTCAG  5690

Query  353   CAGGACGGTGTAGGGTCCTTTCCAGCGAGGTTCCAAGTTCTTAGTCTGGTGCCGGCGTAC  412
             ||||||||||||||||||||||||||||||||||||||||||||||||||||||||||||
Sbjct  5689  CAGGACGGTGTAGGGTCCTTTCCAGCGAGGTTCCAAGTTCTTAGTCTGGTGCCGGCGTAC  5630

Query  413   CCACACGGCGTCACCGACACGGAAGGGGTGTGGTATCACTGGCTGATCCAGCTGGTCCTG  472
             |||||||||||||||||||||||||||||||||||||||||||||||| |||||||||||
Sbjct  5629  CCACACGGCGTCACCGACACGGAAGGGGTGTGGTATCACTGGCTGATCTAGCTGGTCCTG  5570

Query  473   ATAAGCAGCGGCCAGTGGCTTCCAGACCTCTCGTTGTACTGCTTGGAGGGCCTGTAAGTG  532
             ||||||||||||||| ||||||||||||||||||||||||||||||||||||||||||||
Sbjct  5569  ATAAGCAGCGGCCAGCGGCTTCCAGACCTCTCGTTGTACTGCTTGGAGGGCCTGTAAGTG  5510

Query  533   AGCT  536
             ||||
Sbjct  5509  AGCT  5506


>NC_007815.2 PreXMRV-1 provirus, complete genome
Length=8197

 Score = 782 bits (866),  Expect = 0.0
 Identities = 463/483 (96%), Gaps = 0/483 (0%)
 Strand=Plus/Minus

Query  54    GTCTGTCACCGTCCCCAGGAGGGAGGTGGCGTTAGCTGTTTGTCCTGTCATTAGGTTGGT  113
             |||||||| |||||||||||||||||| || |||||||||||||||||||||||||||||
Sbjct  5970  GTCTGTCATCGTCCCCAGGAGGGAGGTAGCATTAGCTGTTTGTCCTGTCATTAGGTTGGT  5911

Query  114   AATTCTCCAAGTAACATTGAAGACCTGGTGAGGGCTGTCACGTTGTCCCGAGGCTCCTGC  173
             |||| ||||||| ||||| ||||||||||||||||||||||||||| | |||||||||||
Sbjct  5910  AATTTTCCAAGTGACATTAAAGACCTGGTGAGGGCTGTCACGTTGTACTGAGGCTCCTGC  5851

Query  174   CCCCACTAAGATCCCCATGACTATCAGGGGGCCCCACGGGTTAGTCTTATCTTTAAGGGA  233
             || ||| ||||||||||| | |||||||||||||||||||||| ||||||||||||||| 
Sbjct  5850  CCTCACCAAGATCCCCATAATTATCAGGGGGCCCCACGGGTTAATCTTATCTTTAAGGGG  5791

Query  234   TTTTGAGAACGCTGGACCTTCCATGCTGTTCCGGCCGGAGGAGTTGTCGCCGCCTTTACG  293
             ||||||||||||||||| ||||||||||||||||||||||||||||||||||||||||||
Sbjct  5790  TTTTGAGAACGCTGGACTTTCCATGCTGTTCCGGCCGGAGGAGTTGTCGCCGCCTTTACG  5731

Query  294   TGAGCGGCGTGTATCCACGCAGAGATGCCGTCTACTTTGAGAGCGGTGGGGGTGGTCAGC  353
             ||||||||||||||||||||||||||||||||||||||||||||||||||||| ||||||
Sbjct  5730  TGAGCGGCGTGTATCCACGCAGAGATGCCGTCTACTTTGAGAGCGGTGGGGGTTGTCAGC  5671

Query  354   AGGACGGTGTAGGGTCCTTTCCAGCGAGGTTCCAAGTTCTTAGTCTGGTGCCGGCGTACC  413
             |||||||||||||||||||||||||||||||| |||||||||||||||||||||||||||
Sbjct  5670  AGGACGGTGTAGGGTCCTTTCCAGCGAGGTTCTAAGTTCTTAGTCTGGTGCCGGCGTACC  5611

Query  414   CACACGGCGTCACCGACACGGAAGGGGTGTGGTATCACTGGCTGATCCAGCTGGTCCTGA  473
             ||||||||||||||||||||||||||||||||||||||||||||||| ||||||||||||
Sbjct  5610  CACACGGCGTCACCGACACGGAAGGGGTGTGGTATCACTGGCTGATCTAGCTGGTCCTGA  5551

Query  474   TAAGCAGCGGCCAGTGGCTTCCAGACCTCTCGTTGTACTGCTTGGAGGGCCTGTAAGTGA  533
             |||||||||||||| ||||||||||||||| |||||||||||||||||||||||||||||
Sbjct  5550  TAAGCAGCGGCCAGCGGCTTCCAGACCTCTTGTTGTACTGCTTGGAGGGCCTGTAAGTGA  5491

Query  534   GCT  536
             |||
Sbjct  5490  GCT  5488


>FR871849.1 PreXMRV-1 complete proviral genome
Length=8197

 Score = 782 bits (866),  Expect = 0.0
 Identities = 463/483 (96%), Gaps = 0/483 (0%)
 Strand=Plus/Minus

Query  54    GTCTGTCACCGTCCCCAGGAGGGAGGTGGCGTTAGCTGTTTGTCCTGTCATTAGGTTGGT  113
             |||||||| |||||||||||||||||| || |||||||||||||||||||||||||||||
Sbjct  5970  GTCTGTCATCGTCCCCAGGAGGGAGGTAGCATTAGCTGTTTGTCCTGTCATTAGGTTGGT  5911

Query  114   AATTCTCCAAGTAACATTGAAGACCTGGTGAGGGCTGTCACGTTGTCCCGAGGCTCCTGC  173
             |||| ||||||| ||||| ||||||||||||||||||||||||||| | |||||||||||
Sbjct  5910  AATTTTCCAAGTGACATTAAAGACCTGGTGAGGGCTGTCACGTTGTACTGAGGCTCCTGC  5851

Query  174   CCCCACTAAGATCCCCATGACTATCAGGGGGCCCCACGGGTTAGTCTTATCTTTAAGGGA  233
             || ||| ||||||||||| | |||||||||||||||||||||| ||||||||||||||| 
Sbjct  5850  CCTCACCAAGATCCCCATAATTATCAGGGGGCCCCACGGGTTAATCTTATCTTTAAGGGG  5791

Query  234   TTTTGAGAACGCTGGACCTTCCATGCTGTTCCGGCCGGAGGAGTTGTCGCCGCCTTTACG  293
             ||||||||||||||||| ||||||||||||||||||||||||||||||||||||||||||
Sbjct  5790  TTTTGAGAACGCTGGACTTTCCATGCTGTTCCGGCCGGAGGAGTTGTCGCCGCCTTTACG  5731

Query  294   TGAGCGGCGTGTATCCACGCAGAGATGCCGTCTACTTTGAGAGCGGTGGGGGTGGTCAGC  353
             ||||||||||||||||||||||||||||||||||||||||||||||||||||| ||||||
Sbjct  5730  TGAGCGGCGTGTATCCACGCAGAGATGCCGTCTACTTTGAGAGCGGTGGGGGTTGTCAGC  5671

Query  354   AGGACGGTGTAGGGTCCTTTCCAGCGAGGTTCCAAGTTCTTAGTCTGGTGCCGGCGTACC  413
             |||||||||||||||||||||||||||||||| |||||||||||||||||||||||||||
Sbjct  5670  AGGACGGTGTAGGGTCCTTTCCAGCGAGGTTCTAAGTTCTTAGTCTGGTGCCGGCGTACC  5611

Query  414   CACACGGCGTCACCGACACGGAAGGGGTGTGGTATCACTGGCTGATCCAGCTGGTCCTGA  473
             ||||||||||||||||||||||||||||||||||||||||||||||| ||||||||||||
Sbjct  5610  CACACGGCGTCACCGACACGGAAGGGGTGTGGTATCACTGGCTGATCTAGCTGGTCCTGA  5551

Query  474   TAAGCAGCGGCCAGTGGCTTCCAGACCTCTCGTTGTACTGCTTGGAGGGCCTGTAAGTGA  533
             |||||||||||||| ||||||||||||||| |||||||||||||||||||||||||||||
Sbjct  5550  TAAGCAGCGGCCAGCGGCTTCCAGACCTCTTGTTGTACTGCTTGGAGGGCCTGTAAGTGA  5491

Query  534   GCT  536
             |||
Sbjct  5490  GCT  5488


>NC_001500.1 Spleen focus-forming virus, complete genome
Length=6296

 Score = 736 bits (815),  Expect = 0.0
 Identities = 458/494 (93%), Gaps = 12/494 (2%)
 Strand=Plus/Minus

Query  55    TCTGTCACCGTCCCCAGGAGGGAGGTGGCGTTAGCTGTTTGTCCTGTCATTAGGTTGGTA  114
             |||||||  ||||||||||||||||| |||||||||||||||||||||||||||||||||
Sbjct  4614  TCTGTCATTGTCCCCAGGAGGGAGGTAGCGTTAGCTGTTTGTCCTGTCATTAGGTTGGTA  4555

Query  115   ATTCTCCAAGTAACATTGAAGACCTGGTGAGGGCTGTCACGTTGTCCCGAGGCTCCTGCC  174
             | ||||||||||||||||||||||||||||||||||||| ||||| | ||  ||||||||
Sbjct  4554  ACTCTCCAAGTAACATTGAAGACCTGGTGAGGGCTGTCATGTTGTACTGATACTCCTGCC  4495

Query  175   CCCACTAAGATCCCCATGACTATCAGGGGGCCCCACGGGTTAGTCTTATCTTTAAGGGAT  234
             |  | ||||||||||| ||||||||||||||||||||||||| ||||||||||||||| |
Sbjct  4494  CTTATTAAGATCCCCAGGACTATCAGGGGGCCCCACGGGTTAATCTTATCTTTAAGGGGT  4435

Query  235   TTTGAGAACGCTGGACCTTCCATG------------CTGTTCCGGCCGGAGGAGTTGTCG  282
             |||||||| |||||||||| ||||            | |||||||||||||| |||||||
Sbjct  4434  TTTGAGAATGCTGGACCTTTCATGTCGGTCCTGATGCCGTTCCGGCCGGAGGGGTTGTCG  4375

Query  283   CCGCCTTTACGTGAGCGGCGTGTATCCACGCAGAGATGCCGTCTACTTTGAGAGCGGTGG  342
             |||| |||||||||||||||||||||| ||||||||||||||||||||||||||||||||
Sbjct  4374  CCGCTTTTACGTGAGCGGCGTGTATCCCCGCAGAGATGCCGTCTACTTTGAGAGCGGTGG  4315

Query  343   GGGTGGTCAGCAGGACGGTGTAGGGTCCTTTCCAGCGAGGTTCCAAGTTCTTAGTCTGGT  402
             ||||||||||||||||||||||||||||||||||||| ||||| ||||||||||||||||
Sbjct  4314  GGGTGGTCAGCAGGACGGTGTAGGGTCCTTTCCAGCGGGGTTCTAAGTTCTTAGTCTGGT  4255

Query  403   GCCGGCGTACCCACACGGCGTCACCGACACGGAAGGGGTGTGGTATCACTGGCTGATCCA  462
             ||||||||||||||||||||||||||||||||| ||||||||||||||||||||||||||
Sbjct  4254  GCCGGCGTACCCACACGGCGTCACCGACACGGAGGGGGTGTGGTATCACTGGCTGATCCA  4195

Query  463   GCTGGTCCTGATAAGCAGCGGCCAGTGGCTTCCAGACCTCTCGTTGTACTGCTTGGAGGG  522
             ||||||||||||||||||||||||||||||||||||||||||||||||||||||||||||
Sbjct  4194  GCTGGTCCTGATAAGCAGCGGCCAGTGGCTTCCAGACCTCTCGTTGTACTGCTTGGAGGG  4135

Query  523   CCTGTAAGTGAGCT  536
             ||||||||||||||
Sbjct  4134  CCTGTAAGTGAGCT  4121


>K00021.1 Friend spleen focus-forming virus (proviral), complete 
genome
Length=6296

 Score = 736 bits (815),  Expect = 0.0
 Identities = 458/494 (93%), Gaps = 12/494 (2%)
 Strand=Plus/Minus

Query  55    TCTGTCACCGTCCCCAGGAGGGAGGTGGCGTTAGCTGTTTGTCCTGTCATTAGGTTGGTA  114
             |||||||  ||||||||||||||||| |||||||||||||||||||||||||||||||||
Sbjct  4614  TCTGTCATTGTCCCCAGGAGGGAGGTAGCGTTAGCTGTTTGTCCTGTCATTAGGTTGGTA  4555

Query  115   ATTCTCCAAGTAACATTGAAGACCTGGTGAGGGCTGTCACGTTGTCCCGAGGCTCCTGCC  174
             | ||||||||||||||||||||||||||||||||||||| ||||| | ||  ||||||||
Sbjct  4554  ACTCTCCAAGTAACATTGAAGACCTGGTGAGGGCTGTCATGTTGTACTGATACTCCTGCC  4495

Query  175   CCCACTAAGATCCCCATGACTATCAGGGGGCCCCACGGGTTAGTCTTATCTTTAAGGGAT  234
             |  | ||||||||||| ||||||||||||||||||||||||| ||||||||||||||| |
Sbjct  4494  CTTATTAAGATCCCCAGGACTATCAGGGGGCCCCACGGGTTAATCTTATCTTTAAGGGGT  4435

Query  235   TTTGAGAACGCTGGACCTTCCATG------------CTGTTCCGGCCGGAGGAGTTGTCG  282
             |||||||| |||||||||| ||||            | |||||||||||||| |||||||
Sbjct  4434  TTTGAGAATGCTGGACCTTTCATGTCGGTCCTGATGCCGTTCCGGCCGGAGGGGTTGTCG  4375

Query  283   CCGCCTTTACGTGAGCGGCGTGTATCCACGCAGAGATGCCGTCTACTTTGAGAGCGGTGG  342
             |||| |||||||||||||||||||||| ||||||||||||||||||||||||||||||||
Sbjct  4374  CCGCTTTTACGTGAGCGGCGTGTATCCCCGCAGAGATGCCGTCTACTTTGAGAGCGGTGG  4315

Query  343   GGGTGGTCAGCAGGACGGTGTAGGGTCCTTTCCAGCGAGGTTCCAAGTTCTTAGTCTGGT  402
             ||||||||||||||||||||||||||||||||||||| ||||| ||||||||||||||||
Sbjct  4314  GGGTGGTCAGCAGGACGGTGTAGGGTCCTTTCCAGCGGGGTTCTAAGTTCTTAGTCTGGT  4255

Query  403   GCCGGCGTACCCACACGGCGTCACCGACACGGAAGGGGTGTGGTATCACTGGCTGATCCA  462
             ||||||||||||||||||||||||||||||||| ||||||||||||||||||||||||||
Sbjct  4254  GCCGGCGTACCCACACGGCGTCACCGACACGGAGGGGGTGTGGTATCACTGGCTGATCCA  4195

Query  463   GCTGGTCCTGATAAGCAGCGGCCAGTGGCTTCCAGACCTCTCGTTGTACTGCTTGGAGGG  522
             ||||||||||||||||||||||||||||||||||||||||||||||||||||||||||||
Sbjct  4194  GCTGGTCCTGATAAGCAGCGGCCAGTGGCTTCCAGACCTCTCGTTGTACTGCTTGGAGGG  4135

Query  523   CCTGTAAGTGAGCT  536
             ||||||||||||||
Sbjct  4134  CCTGTAAGTGAGCT  4121


>NC_029853.1 Mus musculus mobilized endogenous polytropic provirus 
clone 15 truncated gag-pol polyprotein (gag) and envelope 
protein (env) genes, complete cds
Length=8183

 Score = 713 bits (790),  Expect = 0.0
 Identities = 453/494 (92%), Gaps = 12/494 (2%)
 Strand=Plus/Minus

Query  55    TCTGTCACCGTCCCCAGGAGGGAGGTGGCGTTAGCTGTTTGTCCTGTCATTAGGTTGGTA  114
             || ||||  ||||||||||||||||| || |||||||||||||||||||||| |||||||
Sbjct  5872  TCGGTCATTGTCCCCAGGAGGGAGGTAGCATTAGCTGTTTGTCCTGTCATTAAGTTGGTA  5813

Query  115   ATTCTCCAAGTAACATTGAAGACCTGGTGAGGGCTGTCACGTTGTCCCGAGGCTCCTGCC  174
             | |||||||||||||||||||||||| |||||||||||| ||||| | ||  ||||||||
Sbjct  5812  ACTCTCCAAGTAACATTGAAGACCTGATGAGGGCTGTCATGTTGTACTGATACTCCTGCC  5753

Query  175   CCCACTAAGATCCCCATGACTATCAGGGGGCCCCACGGGTTAGTCTTATCTTTAAGGGAT  234
             |  | ||||||||||| || ||| |||||||||||||||||| ||||||||||||||| |
Sbjct  5752  CTTATTAAGATCCCCAGGATTATTAGGGGGCCCCACGGGTTAATCTTATCTTTAAGGGGT  5693

Query  235   TTTGAGAACGCTGGACCTTCCATG------------CTGTTCCGGCCGGAGGAGTTGTCG  282
             ||||||||||||||||||||||||            |||||||||||||||| |||||||
Sbjct  5692  TTTGAGAACGCTGGACCTTCCATGTCGGTCCTGATGCTGTTCCGGCCGGAGGGGTTGTCG  5633

Query  283   CCGCCTTTACGTGAGCGGCGTGTATCCACGCAGAGATGCCGTCTACTTTGAGAGCGGTGG  342
             |||| ||||||||||||||||| |||||||||| ||||||||||||||||||||||||||
Sbjct  5632  CCGCTTTTACGTGAGCGGCGTGGATCCACGCAGCGATGCCGTCTACTTTGAGAGCGGTGG  5573

Query  343   GGGTGGTCAGCAGGACGGTGTAGGGTCCTTTCCAGCGAGGTTCCAAGTTCTTAGTCTGGT  402
             ||||||||||||||||||||||||||||||||||||||||||||||||||||||||||||
Sbjct  5572  GGGTGGTCAGCAGGACGGTGTAGGGTCCTTTCCAGCGAGGTTCCAAGTTCTTAGTCTGGT  5513

Query  403   GCCGGCGTACCCACACGGCGTCACCGACACGGAAGGGGTGTGGTATCACTGGCTGATCCA  462
             |||||||||||||||||| ||| |||||||||||||||||||||||||||||||| ||||
Sbjct  5512  GCCGGCGTACCCACACGGTGTCGCCGACACGGAAGGGGTGTGGTATCACTGGCTGGTCCA  5453

Query  463   GCTGGTCCTGATAAGCAGCGGCCAGTGGCTTCCAGACCTCTCGTTGTACTGCTTGGAGGG  522
             ||||||||||||| ||||||||||||||||||||||||||||||||||||||||||||||
Sbjct  5452  GCTGGTCCTGATAGGCAGCGGCCAGTGGCTTCCAGACCTCTCGTTGTACTGCTTGGAGGG  5393

Query  523   CCTGTAAGTGAGCT  536
             ||||||||||||||
Sbjct  5392  CCTGTAAGTGAGCT  5379


>FJ544577.2 Mus musculus mobilized endogenous polytropic provirus 
clone 15 truncated gag-pol polyprotein (gag) and envelope 
protein (env) genes, complete cds
Length=8183

 Score = 713 bits (790),  Expect = 0.0
 Identities = 453/494 (92%), Gaps = 12/494 (2%)
 Strand=Plus/Minus

Query  55    TCTGTCACCGTCCCCAGGAGGGAGGTGGCGTTAGCTGTTTGTCCTGTCATTAGGTTGGTA  114
             || ||||  ||||||||||||||||| || |||||||||||||||||||||| |||||||
Sbjct  5872  TCGGTCATTGTCCCCAGGAGGGAGGTAGCATTAGCTGTTTGTCCTGTCATTAAGTTGGTA  5813

Query  115   ATTCTCCAAGTAACATTGAAGACCTGGTGAGGGCTGTCACGTTGTCCCGAGGCTCCTGCC  174
             | |||||||||||||||||||||||| |||||||||||| ||||| | ||  ||||||||
Sbjct  5812  ACTCTCCAAGTAACATTGAAGACCTGATGAGGGCTGTCATGTTGTACTGATACTCCTGCC  5753

Query  175   CCCACTAAGATCCCCATGACTATCAGGGGGCCCCACGGGTTAGTCTTATCTTTAAGGGAT  234
             |  | ||||||||||| || ||| |||||||||||||||||| ||||||||||||||| |
Sbjct  5752  CTTATTAAGATCCCCAGGATTATTAGGGGGCCCCACGGGTTAATCTTATCTTTAAGGGGT  5693

Query  235   TTTGAGAACGCTGGACCTTCCATG------------CTGTTCCGGCCGGAGGAGTTGTCG  282
             ||||||||||||||||||||||||            |||||||||||||||| |||||||
Sbjct  5692  TTTGAGAACGCTGGACCTTCCATGTCGGTCCTGATGCTGTTCCGGCCGGAGGGGTTGTCG  5633

Query  283   CCGCCTTTACGTGAGCGGCGTGTATCCACGCAGAGATGCCGTCTACTTTGAGAGCGGTGG  342
             |||| ||||||||||||||||| |||||||||| ||||||||||||||||||||||||||
Sbjct  5632  CCGCTTTTACGTGAGCGGCGTGGATCCACGCAGCGATGCCGTCTACTTTGAGAGCGGTGG  5573

Query  343   GGGTGGTCAGCAGGACGGTGTAGGGTCCTTTCCAGCGAGGTTCCAAGTTCTTAGTCTGGT  402
             ||||||||||||||||||||||||||||||||||||||||||||||||||||||||||||
Sbjct  5572  GGGTGGTCAGCAGGACGGTGTAGGGTCCTTTCCAGCGAGGTTCCAAGTTCTTAGTCTGGT  5513

Query  403   GCCGGCGTACCCACACGGCGTCACCGACACGGAAGGGGTGTGGTATCACTGGCTGATCCA  462
             |||||||||||||||||| ||| |||||||||||||||||||||||||||||||| ||||
Sbjct  5512  GCCGGCGTACCCACACGGTGTCGCCGACACGGAAGGGGTGTGGTATCACTGGCTGGTCCA  5453

Query  463   GCTGGTCCTGATAAGCAGCGGCCAGTGGCTTCCAGACCTCTCGTTGTACTGCTTGGAGGG  522
             ||||||||||||| ||||||||||||||||||||||||||||||||||||||||||||||
Sbjct  5452  GCTGGTCCTGATAGGCAGCGGCCAGTGGCTTCCAGACCTCTCGTTGTACTGCTTGGAGGG  5393

Query  523   CCTGTAAGTGAGCT  536
             ||||||||||||||
Sbjct  5392  CCTGTAAGTGAGCT  5379


>NC_001501.1 Moloney murine leukemia virus, complete genome
Length=8332

 Score = 276 bits (305),  Expect = 1e-72
 Identities = 273/354 (77%), Gaps = 17/354 (5%)
 Strand=Plus/Minus

Query  196   ATCAGGGGGCCCCACGGGTTAGTCTTATCTTTAAGGGATTTTGAGAACGCTGGACCTTCC  255
             || |||||||| | |||||||  ||||| |||||||| |||||||| || || ||   ||
Sbjct  5574  ATTAGGGGGCCTCGCGGGTTAACCTTATTTTTAAGGGGTTTTGAGAGCGTTGAACGCGCC  5515

Query  256   ATGCTGTTCCGGCCGGAGGA------------GTTGTCGCC-GCCTTTACGTGAGCGGCG  302
             |||    || | |  |||||            |  |||| | ||||| ||||| ||||||
Sbjct  5514  ATG----TCAGTCTAGAGGATGGTCCACCCCCGGGGTCGGCAGCCTTCACGTGGGCGGCG  5459

Query  303   TGTATCCACGCAGAGATGCCGTCTACTTTGAGAGCGGTGGGGGTGGTCAGCAGGACGGTG  362
             |||||||| || | |||||||||||||||||| ||||||||||||||||||||||| |||
Sbjct  5458  TGTATCCAAGCTGCGATGCCGTCTACTTTGAGGGCGGTGGGGGTGGTCAGCAGGACTGTG  5399

Query  363   TAGGGTCCTTTCCAGCGAGGTTCCAAGTTCTTAGTCTGGTGCCGGCGTACCCACACGGCG  422
             || |||||||||||||||||||| | ||||||||||||||| ||||| |||||||| | |
Sbjct  5398  TAAGGTCCTTTCCAGCGAGGTTCTAGGTTCTTAGTCTGGTGTCGGCGGACCCACACTGTG  5339

Query  423   TCACCGACACGGAAGGGGTGTGGTATCACTGGCTGATCCAGCTGGTCCTGATAAGCAGCG  482
             || ||||| ||| | ||||| |||| ||| ||  | ||||| || || || || || || 
Sbjct  5338  TCGCCGACTCGGTAAGGGTGAGGTACCACCGGTCGGTCCAGTTGTTCTTGGTAGGCTGCC  5279

Query  483   GCCAGTGGCTTCCAGACCTCTCGTTGTACTGCTTGGAGGGCCTGTAAGTGAGCT  536
             ||||| ||  ||||||| ||  | || |||   | ||| |||||||||||||||
Sbjct  5278  GCCAGAGGTCTCCAGACTTCGTGCTGGACTAAGTAGAGAGCCTGTAAGTGAGCT  5225


>AF033811.1 Moloney murine leukemia virus, complete genome
Length=8332

 Score = 276 bits (305),  Expect = 1e-72
 Identities = 273/354 (77%), Gaps = 17/354 (5%)
 Strand=Plus/Minus

Query  196   ATCAGGGGGCCCCACGGGTTAGTCTTATCTTTAAGGGATTTTGAGAACGCTGGACCTTCC  255
             || |||||||| | |||||||  ||||| |||||||| |||||||| || || ||   ||
Sbjct  5574  ATTAGGGGGCCTCGCGGGTTAACCTTATTTTTAAGGGGTTTTGAGAGCGTTGAACGCGCC  5515

Query  256   ATGCTGTTCCGGCCGGAGGA------------GTTGTCGCC-GCCTTTACGTGAGCGGCG  302
             |||    || | |  |||||            |  |||| | ||||| ||||| ||||||
Sbjct  5514  ATG----TCAGTCTAGAGGATGGTCCACCCCCGGGGTCGGCAGCCTTCACGTGGGCGGCG  5459

Query  303   TGTATCCACGCAGAGATGCCGTCTACTTTGAGAGCGGTGGGGGTGGTCAGCAGGACGGTG  362
             |||||||| || | |||||||||||||||||| ||||||||||||||||||||||| |||
Sbjct  5458  TGTATCCAAGCTGCGATGCCGTCTACTTTGAGGGCGGTGGGGGTGGTCAGCAGGACTGTG  5399

Query  363   TAGGGTCCTTTCCAGCGAGGTTCCAAGTTCTTAGTCTGGTGCCGGCGTACCCACACGGCG  422
             || |||||||||||||||||||| | ||||||||||||||| ||||| |||||||| | |
Sbjct  5398  TAAGGTCCTTTCCAGCGAGGTTCTAGGTTCTTAGTCTGGTGTCGGCGGACCCACACTGTG  5339

Query  423   TCACCGACACGGAAGGGGTGTGGTATCACTGGCTGATCCAGCTGGTCCTGATAAGCAGCG  482
             || ||||| ||| | ||||| |||| ||| ||  | ||||| || || || || || || 
Sbjct  5338  TCGCCGACTCGGTAAGGGTGAGGTACCACCGGTCGGTCCAGTTGTTCTTGGTAGGCTGCC  5279

Query  483   GCCAGTGGCTTCCAGACCTCTCGTTGTACTGCTTGGAGGGCCTGTAAGTGAGCT  536
             ||||| ||  ||||||| ||  | || |||   | ||| |||||||||||||||
Sbjct  5278  GCCAGAGGTCTCCAGACTTCGTGCTGGACTAAGTAGAGAGCCTGTAAGTGAGCT  5225


>NC_001819.1 Rauscher murine leukemia virus, complete genome
Length=8282

 Score = 248 bits (274),  Expect = 2e-64
 Identities = 265/350 (76%), Gaps = 9/350 (3%)
 Strand=Plus/Minus

Query  196   ATCAGGGGGCCCCACGGGTTAGTCTTATCTTTAAGGGATTTTGAGAACGCTGGACCTTCC  255
             || ||| || ||| ||||| | ||||||||||| |||||| ||||| || || ||   ||
Sbjct  5836  ATTAGGAGGTCCCGCGGGTCAATCTTATCTTTAGGGGATTCTGAGAGCGTTGAACACGCC  5777

Query  256   ATGCTGTTCCGGCCGGAGGA--------GTTGTCGCC-GCCTTTACGTGAGCGGCGTGTA  306
             |||  | | | |  || ||         | ||||| | ||||||||||| || ||||| |
Sbjct  5776  ATGTCGATTCCGATGGTGGCTCAATCCTGGTGTCGGCAGCCTTTACGTGGGCAGCGTGGA  5717

Query  307   TCCACGCAGAGATGCCGTCTACTTTGAGAGCGGTGGGGGTGGTCAGCAGGACGGTGTAGG  366
             ||||||| |  |||||||| |||||||||||||||||||| ||||| |||||||| ||||
Sbjct  5716  TCCACGCTGCAATGCCGTCCACTTTGAGAGCGGTGGGGGTAGTCAGTAGGACGGTATAGG  5657

Query  367   GTCCTTTCCAGCGAGGTTCCAAGTTCTTAGTCTGGTGCCGGCGTACCCACACGGCGTCAC  426
             |||||||||| || ||||| |  || ||||| ||||||| ||| |||||||| | |||||
Sbjct  5656  GTCCTTTCCAACGGGGTTCTAGATTTTTAGTTTGGTGCCTGCGGACCCACACTGTGTCAC  5597

Query  427   CGACACGGAAGGGGTGTGGTATCACTGGCTGATCCAGCTGGTCCTGATAAGCAGCGGCCA  486
             |||| ||||| ||||| ||||  || ||| | || || || || || ||||| || ||||
Sbjct  5596  CGACTCGGAAAGGGTGAGGTACTACCGGCCGGTCTAGTTGTTCTTGGTAAGCTGCCGCCA  5537

Query  487   GTGGCTTCCAGACCTCTCGTTGTACTGCTTGGAGGGCCTGTAAGTGAGCT  536
             | ||  ||||||| ||  | || ||    | ||| |||||||| ||||||
Sbjct  5536  GCGGTCTCCAGACTTCGTGCTGGACCAGGTAGAGTGCCTGTAAATGAGCT  5487


 Score = 36.5 bits (39),  Expect = 2.0
 Identities = 33/42 (79%), Gaps = 0/42 (0%)
 Strand=Plus/Minus

Query  109   TTGGTAATTCTCCAAGTAACATTGAAGACCTGGTGAGGGCTG  150
             ||||| | |  ||| || |  ||| |||||||||||||||||
Sbjct  5932  TTGGTCACTTCCCAGGTGATGTTGTAGACCTGGTGAGGGCTG  5891


>NC_001362.1 Friend murine leukemia virus FB29 complete genome
Length=8323

 Score = 239 bits (264),  Expect = 9e-62
 Identities = 263/350 (75%), Gaps = 9/350 (3%)
 Strand=Plus/Minus

Query  196   ATCAGGGGGCCCCACGGGTTAGTCTTATCTTTAAGGGATTTTGAGAACGCTGGACCTTCC  255
             || ||| || ||| ||||| | ||||||||||| |||||||||||| || || ||   ||
Sbjct  5836  ATTAGGAGGTCCCGCGGGTCAATCTTATCTTTAGGGGATTTTGAGAGCGTTGAACACGCC  5777

Query  256   ATGCTGTTCCGGCCGGAGGA--------GTTGTCGCC-GCCTTTACGTGAGCGGCGTGTA  306
             |||  | | | |  || ||         | ||||| | ||||||||||| || ||||| |
Sbjct  5776  ATGTCGATTCCGATGGTGGCTCAATCCTGGTGTCGGCAGCCTTTACGTGGGCAGCGTGGA  5717

Query  307   TCCACGCAGAGATGCCGTCTACTTTGAGAGCGGTGGGGGTGGTCAGCAGGACGGTGTAGG  366
             ||||||| |  |||||||| |||||||||||||||||||| ||||| |||||||| || |
Sbjct  5716  TCCACGCTGCAATGCCGTCCACTTTGAGAGCGGTGGGGGTAGTCAGTAGGACGGTATAAG  5657

Query  367   GTCCTTTCCAGCGAGGTTCCAAGTTCTTAGTCTGGTGCCGGCGTACCCACACGGCGTCAC  426
             ||||||||||||| ||||| |  || ||||| ||||| | ||| |||||||| | |||||
Sbjct  5656  GTCCTTTCCAGCGGGGTTCTAGATTTTTAGTTTGGTGTCTGCGGACCCACACTGTGTCAC  5597

Query  427   CGACACGGAAGGGGTGTGGTATCACTGGCTGATCCAGCTGGTCCTGATAAGCAGCGGCCA  486
             |||| ||||| ||||| || |  || ||| | ||||| || || || ||||| || ||||
Sbjct  5596  CGACTCGGAAAGGGTGAGGCACTACCGGCCGGTCCAGTTGTTCTTGGTAAGCTGCCGCCA  5537

Query  487   GTGGCTTCCAGACCTCTCGTTGTACTGCTTGGAGGGCCTGTAAGTGAGCT  536
               ||  ||||||| ||  | || ||    | ||| |||||||| || |||
Sbjct  5536  ACGGTCTCCAGACTTCGTGCTGGACCAGGTAGAGTGCCTGTAAATGGGCT  5487


 Score = 41.0 bits (44),  Expect = 0.047
 Identities = 34/42 (81%), Gaps = 0/42 (0%)
 Strand=Plus/Minus

Query  109   TTGGTAATTCTCCAAGTAACATTGAAGACCTGGTGAGGGCTG  150
             ||||| | |  ||| ||||  ||| |||||||||||||||||
Sbjct  5932  TTGGTCACTTCCCAGGTAATGTTGTAGACCTGGTGAGGGCTG  5891


>Z11128.1 Friend murine leukemia virus FB29 complete genome
Length=8323

 Score = 239 bits (264),  Expect = 9e-62
 Identities = 263/350 (75%), Gaps = 9/350 (3%)
 Strand=Plus/Minus

Query  196   ATCAGGGGGCCCCACGGGTTAGTCTTATCTTTAAGGGATTTTGAGAACGCTGGACCTTCC  255
             || ||| || ||| ||||| | ||||||||||| |||||||||||| || || ||   ||
Sbjct  5836  ATTAGGAGGTCCCGCGGGTCAATCTTATCTTTAGGGGATTTTGAGAGCGTTGAACACGCC  5777

Query  256   ATGCTGTTCCGGCCGGAGGA--------GTTGTCGCC-GCCTTTACGTGAGCGGCGTGTA  306
             |||  | | | |  || ||         | ||||| | ||||||||||| || ||||| |
Sbjct  5776  ATGTCGATTCCGATGGTGGCTCAATCCTGGTGTCGGCAGCCTTTACGTGGGCAGCGTGGA  5717

Query  307   TCCACGCAGAGATGCCGTCTACTTTGAGAGCGGTGGGGGTGGTCAGCAGGACGGTGTAGG  366
             ||||||| |  |||||||| |||||||||||||||||||| ||||| |||||||| || |
Sbjct  5716  TCCACGCTGCAATGCCGTCCACTTTGAGAGCGGTGGGGGTAGTCAGTAGGACGGTATAAG  5657

Query  367   GTCCTTTCCAGCGAGGTTCCAAGTTCTTAGTCTGGTGCCGGCGTACCCACACGGCGTCAC  426
             ||||||||||||| ||||| |  || ||||| ||||| | ||| |||||||| | |||||
Sbjct  5656  GTCCTTTCCAGCGGGGTTCTAGATTTTTAGTTTGGTGTCTGCGGACCCACACTGTGTCAC  5597

Query  427   CGACACGGAAGGGGTGTGGTATCACTGGCTGATCCAGCTGGTCCTGATAAGCAGCGGCCA  486
             |||| ||||| ||||| || |  || ||| | ||||| || || || ||||| || ||||
Sbjct  5596  CGACTCGGAAAGGGTGAGGCACTACCGGCCGGTCCAGTTGTTCTTGGTAAGCTGCCGCCA  5537

Query  487   GTGGCTTCCAGACCTCTCGTTGTACTGCTTGGAGGGCCTGTAAGTGAGCT  536
               ||  ||||||| ||  | || ||    | ||| |||||||| || |||
Sbjct  5536  ACGGTCTCCAGACTTCGTGCTGGACCAGGTAGAGTGCCTGTAAATGGGCT  5487


 Score = 41.0 bits (44),  Expect = 0.047
 Identities = 34/42 (81%), Gaps = 0/42 (0%)
 Strand=Plus/Minus

Query  109   TTGGTAATTCTCCAAGTAACATTGAAGACCTGGTGAGGGCTG  150
             ||||| | |  ||| ||||  ||| |||||||||||||||||
Sbjct  5932  TTGGTCACTTCCCAGGTAATGTTGTAGACCTGGTGAGGGCTG  5891


>NC_043382.1 Snyder-Theilen feline sarcoma virus genomic sequence
Length=4901

 Score = 116 bits (128),  Expect = 7e-25
 Identities = 184/264 (70%), Gaps = 0/264 (0%)
 Strand=Plus/Minus

Query  282   GCCGCCTTTACGTGAGCGGCGTGTATCCACGCAGAGATGCCGTCTACTTTGAGAGCGGTG  341
             || |||||||| || | |||||| ||||| ||||  |  |||||||| || |  || |||
Sbjct  3663  GCAGCCTTTACATGTGAGGCGTGGATCCAAGCAGCAACTCCGTCTACCTTTAAGGCTGTG  3604

Query  342   GGGGTGGTCAGCAGGACGGTGTAGGGTCCTTTCCAGCGAGGTTCCAAGTTCTTAGTCTGG  401
             ||||||||||| |||||| | |  ||||||||||| || ||||| | |||||| || || 
Sbjct  3603  GGGGTGGTCAGAAGGACGATATGTGGTCCTTTCCACCGCGGTTCGAGGTTCTTGGTTTGA  3544

Query  402   TGCCGGCGTACCCACACGGCGTCACCGACACGGAAGGGGTGTGGTATCACTGGCTGATCC  461
             || |  || ||||| |||| ||| ||      ||||||||| || |  || ||    || 
Sbjct  3543  TGTCTCCGAACCCAGACGGAGTCTCCTGGTTTGAAGGGGTGAGGCACAACCGGGGTCTCG  3484

Query  462   AGCTGGTCCTGATAAGCAGCGGCCAGTGGCTTCCAGACCTCTCGTTGTACTGCTTGGAGG  521
             |||   ||  | || || || || || ||  ||  || ||||  ||| |||   || |||
Sbjct  3483  AGCCTTTCTCGGTAGGCCGCCGCTAGAGGTCTCTGGATCTCTTCTTGGACTAGCTGCAGG  3424

Query  522   GCCTGTAAGTGAGCTGGCACAGTG  545
             ||  |||| || ||  ||| ||||
Sbjct  3423  GCGCGTAAATGTGCCTGCATAGTG  3400


 Score = 56.3 bits (61),  Expect = 2e-06
 Identities = 59/78 (76%), Gaps = 0/78 (0%)
 Strand=Plus/Minus

Query  180   TAAGATCCCCATGACTATCAGGGGGCCCCACGGGTTAGTCTTATCTTTAAGGGATTTTGA  239
             ||||| |||||  |  ||||   || |||||| |  |||||||||||||  || ||||| 
Sbjct  3798  TAAGACCCCCACCAAAATCATTAGGTCCCACGAGAAAGTCTTATCTTTAGAGGGTTTTGG  3739

Query  240   GAACGCTGGACCTTCCAT  257
             |  || ||||||||||||
Sbjct  3738  GTGCGTTGGACCTTCCAT  3721


>M22820.1 Snyder-Theilen feline sarcoma virus genomic sequence, 
sequence
Length=4901

 Score = 116 bits (128),  Expect = 7e-25
 Identities = 184/264 (70%), Gaps = 0/264 (0%)
 Strand=Plus/Minus

Query  282   GCCGCCTTTACGTGAGCGGCGTGTATCCACGCAGAGATGCCGTCTACTTTGAGAGCGGTG  341
             || |||||||| || | |||||| ||||| ||||  |  |||||||| || |  || |||
Sbjct  3663  GCAGCCTTTACATGTGAGGCGTGGATCCAAGCAGCAACTCCGTCTACCTTTAAGGCTGTG  3604

Query  342   GGGGTGGTCAGCAGGACGGTGTAGGGTCCTTTCCAGCGAGGTTCCAAGTTCTTAGTCTGG  401
             ||||||||||| |||||| | |  ||||||||||| || ||||| | |||||| || || 
Sbjct  3603  GGGGTGGTCAGAAGGACGATATGTGGTCCTTTCCACCGCGGTTCGAGGTTCTTGGTTTGA  3544

Query  402   TGCCGGCGTACCCACACGGCGTCACCGACACGGAAGGGGTGTGGTATCACTGGCTGATCC  461
             || |  || ||||| |||| ||| ||      ||||||||| || |  || ||    || 
Sbjct  3543  TGTCTCCGAACCCAGACGGAGTCTCCTGGTTTGAAGGGGTGAGGCACAACCGGGGTCTCG  3484

Query  462   AGCTGGTCCTGATAAGCAGCGGCCAGTGGCTTCCAGACCTCTCGTTGTACTGCTTGGAGG  521
             |||   ||  | || || || || || ||  ||  || ||||  ||| |||   || |||
Sbjct  3483  AGCCTTTCTCGGTAGGCCGCCGCTAGAGGTCTCTGGATCTCTTCTTGGACTAGCTGCAGG  3424

Query  522   GCCTGTAAGTGAGCTGGCACAGTG  545
             ||  |||| || ||  ||| ||||
Sbjct  3423  GCGCGTAAATGTGCCTGCATAGTG  3400


 Score = 56.3 bits (61),  Expect = 2e-06
 Identities = 59/78 (76%), Gaps = 0/78 (0%)
 Strand=Plus/Minus

Query  180   TAAGATCCCCATGACTATCAGGGGGCCCCACGGGTTAGTCTTATCTTTAAGGGATTTTGA  239
             ||||| |||||  |  ||||   || |||||| |  |||||||||||||  || ||||| 
Sbjct  3798  TAAGACCCCCACCAAAATCATTAGGTCCCACGAGAAAGTCTTATCTTTAGAGGGTTTTGG  3739

Query  240   GAACGCTGGACCTTCCAT  257
             |  || ||||||||||||
Sbjct  3738  GTGCGTTGGACCTTCCAT  3721


>NC_009889.1 RD114 retrovirus, complete genome
Length=8406

 Score = 114 bits (126),  Expect = 3e-24
 Identities = 174/245 (71%), Gaps = 11/245 (4%)
 Strand=Plus/Minus

Query  208   CACGGGTTAGTCTTATCTTTAAGGGATTTTGAGAACGCTGGACCTTCCATGCTGT-----  262
             ||||||  ||||||||||| |  || || |  |||||  ||| |||||| | | |     
Sbjct  6161  CACGGGAGAGTCTTATCTTAAGAGGGTTCTCCGAACGGCGGAGCTTCCAGGTTTTGGGAG  6102

Query  263   --TCCGGCC--GGAGGAGTTGTCGCCGCCTTTACGTGAGCGGCGTGTATCCACGCAGAGA  318
               || || |  || |   |||  || |||||  |||| |  ||||| ||||| || | ||
Sbjct  6101  TTTCTGGTCCAGGGGTTTTTGGGGCTGCCTTGGCGTGCGATGCGTGAATCCAGGCGGCGA  6042

Query  319   TGCCGTCTACTTTGAGAGCGGTGGGGGTGGTCAGCAGGACGGTGTAGGGTCCTTTCCAGC  378
             | ||||| || || |  |||||||| ||||||||||||||| |||| ||||| ||||| |
Sbjct  6041  TCCCGTCAACCTTTATGGCGGTGGGCGTGGTCAGCAGGACGATGTAAGGTCCCTTCCAAC  5982

Query  379   GAGGTTCCAAGTTCTT-AGTCTGGTGCCGGCGTACCCACACGGCGTCACCGACACGGAAG  437
             |||| ||||| | ||| ||   ||||||| || ||  |||||| ||| || ||  | || 
Sbjct  5981  GAGGCTCCAA-TCCTTGAGAGCGGTGCCGCCGGACGTACACGGAGTCTCCCACCTGAAAT  5923

Query  438   GGGTG  442
             |||||
Sbjct  5922  GGGTG  5918


>EU030001.1 RD114 retrovirus isolate SC3C, complete genome
Length=8406

 Score = 114 bits (126),  Expect = 3e-24
 Identities = 174/245 (71%), Gaps = 11/245 (4%)
 Strand=Plus/Minus

Query  208   CACGGGTTAGTCTTATCTTTAAGGGATTTTGAGAACGCTGGACCTTCCATGCTGT-----  262
             ||||||  ||||||||||| |  || || |  |||||  ||| |||||| | | |     
Sbjct  6161  CACGGGAGAGTCTTATCTTAAGAGGGTTCTCCGAACGGCGGAGCTTCCAGGTTTTGGGAG  6102

Query  263   --TCCGGCC--GGAGGAGTTGTCGCCGCCTTTACGTGAGCGGCGTGTATCCACGCAGAGA  318
               || || |  || |   |||  || |||||  |||| |  ||||| ||||| || | ||
Sbjct  6101  TTTCTGGTCCAGGGGTTTTTGGGGCTGCCTTGGCGTGCGATGCGTGAATCCAGGCGGCGA  6042

Query  319   TGCCGTCTACTTTGAGAGCGGTGGGGGTGGTCAGCAGGACGGTGTAGGGTCCTTTCCAGC  378
             | ||||| || || |  |||||||| ||||||||||||||| |||| ||||| ||||| |
Sbjct  6041  TCCCGTCAACCTTTATGGCGGTGGGCGTGGTCAGCAGGACGATGTAAGGTCCCTTCCAAC  5982

Query  379   GAGGTTCCAAGTTCTT-AGTCTGGTGCCGGCGTACCCACACGGCGTCACCGACACGGAAG  437
             |||| ||||| | ||| ||   ||||||| || ||  |||||| ||| || ||  | || 
Sbjct  5981  GAGGCTCCAA-TCCTTGAGAGCGGTGCCGCCGGACGTACACGGAGTCTCCCACCTGAAAT  5923

Query  438   GGGTG  442
             |||||
Sbjct  5922  GGGTG  5918


>NC_001940.1 Feline leukemia virus, complete genome
Length=8448

 Score = 107 bits (118),  Expect = 4e-22
 Identities = 122/164 (74%), Gaps = 0/164 (0%)
 Strand=Plus/Minus

Query  282   GCCGCCTTTACGTGAGCGGCGTGTATCCACGCAGAGATGCCGTCTACTTTGAGAGCGGTG  341
             || || || ||||||| |||||| ||||| ||||  |  |||||||| || |  || |||
Sbjct  5930  GCAGCTTTCACGTGAGAGGCGTGAATCCAGGCAGCAACTCCGTCTACCTTTAAGGCTGTG  5871

Query  342   GGGGTGGTCAGCAGGACGGTGTAGGGTCCTTTCCAGCGAGGTTCCAAGTTCTTAGTCTGG  401
             ||||||||||| |||||| | |  ||||||||||| || || || | |||||| || || 
Sbjct  5870  GGGGTGGTCAGGAGGACGATATGTGGTCCTTTCCACCGTGGCTCGAGGTTCTTGGTTTGA  5811

Query  402   TGCCGGCGTACCCACACGGCGTCACCGACACGGAAGGGGTGTGG  445
             || |  || ||||| |||| ||| ||      ||||||||| ||
Sbjct  5810  TGTCTCCGAACCCAGACGGAGTCTCCTGGTTTGAAGGGGTGAGG  5767


 Score = 43.7 bits (47),  Expect = 0.013
 Identities = 40/51 (78%), Gaps = 0/51 (0%)
 Strand=Plus/Minus

Query  207   CCACGGGTTAGTCTTATCTTTAAGGGATTTTGAGAACGCTGGACCTTCCAT  257
             ||||| |  |||||||||||||  || ||||| |  || ||||| ||||||
Sbjct  6038  CCACGAGAGAGTCTTATCTTTAGAGGGTTTTGGGTGCGTTGGACTTTCCAT  5988


>AF052723.1 Feline leukemia virus strain Rickard subgroup A, complete 
genome
Length=8448

 Score = 107 bits (118),  Expect = 4e-22
 Identities = 122/164 (74%), Gaps = 0/164 (0%)
 Strand=Plus/Minus

Query  282   GCCGCCTTTACGTGAGCGGCGTGTATCCACGCAGAGATGCCGTCTACTTTGAGAGCGGTG  341
             || || || ||||||| |||||| ||||| ||||  |  |||||||| || |  || |||
Sbjct  5930  GCAGCTTTCACGTGAGAGGCGTGAATCCAGGCAGCAACTCCGTCTACCTTTAAGGCTGTG  5871

Query  342   GGGGTGGTCAGCAGGACGGTGTAGGGTCCTTTCCAGCGAGGTTCCAAGTTCTTAGTCTGG  401
             ||||||||||| |||||| | |  ||||||||||| || || || | |||||| || || 
Sbjct  5870  GGGGTGGTCAGGAGGACGATATGTGGTCCTTTCCACCGTGGCTCGAGGTTCTTGGTTTGA  5811

Query  402   TGCCGGCGTACCCACACGGCGTCACCGACACGGAAGGGGTGTGG  445
             || |  || ||||| |||| ||| ||      ||||||||| ||
Sbjct  5810  TGTCTCCGAACCCAGACGGAGTCTCCTGGTTTGAAGGGGTGAGG  5767


 Score = 43.7 bits (47),  Expect = 0.013
 Identities = 40/51 (78%), Gaps = 0/51 (0%)
 Strand=Plus/Minus

Query  207   CCACGGGTTAGTCTTATCTTTAAGGGATTTTGAGAACGCTGGACCTTCCAT  257
             ||||| |  |||||||||||||  || ||||| |  || ||||| ||||||
Sbjct  6038  CCACGAGAGAGTCTTATCTTTAGAGGGTTTTGGGTGCGTTGGACTTTCCAT  5988


>NC_022517.1 Baboon endogenous virus strain M7 proviral DNA, complete 
genome
Length=8507

 Score = 93.3 bits (102),  Expect = 8e-18
 Identities = 117/161 (73%), Gaps = 0/161 (0%)
 Strand=Plus/Minus

Query  282   GCCGCCTTTACGTGAGCGGCGTGTATCCACGCAGAGATGCCGTCTACTTTGAGAGCGGTG  341
             || |||||  |||| |  ||||| |||||||  | ||| ||||| || || |  || |||
Sbjct  6080  GCAGCCTTGGCGTGGGATGCGTGAATCCACGTGGCGATTCCGTCAACCTTTATGGCTGTG  6021

Query  342   GGGGTGGTCAGCAGGACGGTGTAGGGTCCTTTCCAGCGAGGTTCCAAGTTCTTAGTCTGG  401
             || |||||||| || ||  |||||||||||||||| ||||| ||||    || ||   ||
Sbjct  6020  GGTGTGGTCAGGAGAACAATGTAGGGTCCTTTCCACCGAGGCTCCAGTCCCTGAGAACGG  5961

Query  402   TGCCGGCGTACCCACACGGCGTCACCGACACGGAAGGGGTG  442
             || || |  ||  | |||| ||| || ||  ||||||||||
Sbjct  5960  TGTCGTCTAACGTAGACGGAGTCCCCCACCTGGAAGGGGTG  5920


>D10032.1 Baboon endogenous virus strain M7 proviral DNA, complete 
genome
Length=8507

 Score = 93.3 bits (102),  Expect = 8e-18
 Identities = 117/161 (73%), Gaps = 0/161 (0%)
 Strand=Plus/Minus

Query  282   GCCGCCTTTACGTGAGCGGCGTGTATCCACGCAGAGATGCCGTCTACTTTGAGAGCGGTG  341
             || |||||  |||| |  ||||| |||||||  | ||| ||||| || || |  || |||
Sbjct  6080  GCAGCCTTGGCGTGGGATGCGTGAATCCACGTGGCGATTCCGTCAACCTTTATGGCTGTG  6021

Query  342   GGGGTGGTCAGCAGGACGGTGTAGGGTCCTTTCCAGCGAGGTTCCAAGTTCTTAGTCTGG  401
             || |||||||| || ||  |||||||||||||||| ||||| ||||    || ||   ||
Sbjct  6020  GGTGTGGTCAGGAGAACAATGTAGGGTCCTTTCCACCGAGGCTCCAGTCCCTGAGAACGG  5961

Query  402   TGCCGGCGTACCCACACGGCGTCACCGACACGGAAGGGGTG  442
             || || |  ||  | |||| ||| || ||  ||||||||||
Sbjct  5960  TGTCGTCTAACGTAGACGGAGTCCCCCACCTGGAAGGGGTG  5920


>NC_009424.5 Woolly monkey sarcoma virus
Length=5779

 Score = 71.6 bits (78),  Expect = 3e-11
 Identities = 75/99 (76%), Gaps = 0/99 (0%)
 Strand=Plus/Minus

Query  287   CTTTACGTGAGCGGCGTGTATCCACGCAGAGATGCCGTCTACTTTGAGAGCGGTGGGGGT  346
             ||| | |||||  || || | ||| |||| ||| ||||| ||||| |  ||||| |||||
Sbjct  3673  CTTGAGGTGAGAAGCATGGACCCAGGCAGCGATACCGTCGACTTTTACCGCGGTCGGGGT  3614

Query  347   GGTCAGCAGGACGGTGTAGGGTCCTTTCCAGCGAGGTTC  385
             ||||||||  ||   ||| || |||||||| ||||| ||
Sbjct  3613  GGTCAGCAACACCAGGTACGGGCCTTTCCACCGAGGCTC  3575


>V01201.1 Simian sarcoma virus proviral sequence with genes coding 
for envelope protein (env) and polymerase (pol)
Length=5779

 Score = 71.6 bits (78),  Expect = 3e-11
 Identities = 75/99 (76%), Gaps = 0/99 (0%)
 Strand=Plus/Minus

Query  287   CTTTACGTGAGCGGCGTGTATCCACGCAGAGATGCCGTCTACTTTGAGAGCGGTGGGGGT  346
             ||| | |||||  || || | ||| |||| ||| ||||| ||||| |  ||||| |||||
Sbjct  3673  CTTGAGGTGAGAAGCATGGACCCAGGCAGCGATACCGTCGACTTTTACCGCGGTCGGGGT  3614

Query  347   GGTCAGCAGGACGGTGTAGGGTCCTTTCCAGCGAGGTTC  385
             ||||||||  ||   ||| || |||||||| ||||| ||
Sbjct  3613  GGTCAGCAACACCAGGTACGGGCCTTTCCACCGAGGCTC  3575


>NC_039228.1 Koala retrovirus gag protein (gag), pol protein (pol), 
and envelope protein (env) genes, complete cds
Length=8431

 Score = 64.4 bits (70),  Expect = 4e-09
 Identities = 107/155 (69%), Gaps = 0/155 (0%)
 Strand=Plus/Minus

Query  294   TGAGCGGCGTGTATCCACGCAGAGATGCCGTCTACTTTGAGAGCGGTGGGGGTGGTCAGC  353
             ||||  || || | ||| ||||  || ||||| || || |  ||||| ||||||||||| 
Sbjct  5915  TGAGAAGCATGGACCCAGGCAGCAATACCGTCAACCTTCACCGCGGTCGGGGTGGTCAGT  5856

Query  354   AGGACGGTGTAGGGTCCTTTCCAGCGAGGTTCCAAGTTCTTAGTCTGGTGCCGGCGTACC  413
             || ||   ||| || |||||||| ||||| || | | |    | | | || || |  |||
Sbjct  5855  AGCACCAGGTATGGGCCTTTCCACCGAGGCTCAAGGCTGCCGGACCGATGACGTCTAACC  5796

Query  414   CACACGGCGTCACCGACACGGAAGGGGTGTGGTAT  448
               |||   |||||||||  |||| ||||| || ||
Sbjct  5795  AGCACTCGGTCACCGACCTGGAACGGGTGGGGAAT  5761


>AF151794.2 Koala retrovirus gag protein (gag), pol protein (pol), 
and envelope protein (env) genes, complete cds
Length=8431

 Score = 64.4 bits (70),  Expect = 4e-09
 Identities = 107/155 (69%), Gaps = 0/155 (0%)
 Strand=Plus/Minus

Query  294   TGAGCGGCGTGTATCCACGCAGAGATGCCGTCTACTTTGAGAGCGGTGGGGGTGGTCAGC  353
             ||||  || || | ||| ||||  || ||||| || || |  ||||| ||||||||||| 
Sbjct  5915  TGAGAAGCATGGACCCAGGCAGCAATACCGTCAACCTTCACCGCGGTCGGGGTGGTCAGT  5856

Query  354   AGGACGGTGTAGGGTCCTTTCCAGCGAGGTTCCAAGTTCTTAGTCTGGTGCCGGCGTACC  413
             || ||   ||| || |||||||| ||||| || | | |    | | | || || |  |||
Sbjct  5855  AGCACCAGGTATGGGCCTTTCCACCGAGGCTCAAGGCTGCCGGACCGATGACGTCTAACC  5796

Query  414   CACACGGCGTCACCGACACGGAAGGGGTGTGGTAT  448
               |||   |||||||||  |||| ||||| || ||
Sbjct  5795  AGCACTCGGTCACCGACCTGGAACGGGTGGGGAAT  5761


>NC_003059.1 Porcine endogenous retrovirus E, complete genome
Length=8072

 Score = 49.1 bits (53),  Expect = 3e-04
 Identities = 55/74 (74%), Gaps = 0/74 (0%)
 Strand=Plus/Minus

Query  303   TGTATCCACGCAGAGATGCCGTCTACTTTGAGAGCGGTGGGGGTGGTCAGCAGGACGGTG  362
             || ||||| |||   || ||   |||||| |||| |||||||||||| || |  || || 
Sbjct  6105  TGGATCCAAGCATCTATTCCTGTTACTTTAAGAGTGGTGGGGGTGGTTAGAATTACAGTA  6046

Query  363   TAGGGTCCTTTCCA  376
             ||||| || |||||
Sbjct  6045  TAGGGGCCCTTCCA  6032


>AF356697.1 Porcine endogenous retrovirus class E clone P14.1, 
complete genome
Length=8072

 Score = 49.1 bits (53),  Expect = 3e-04
 Identities = 55/74 (74%), Gaps = 0/74 (0%)
 Strand=Plus/Minus

Query  303   TGTATCCACGCAGAGATGCCGTCTACTTTGAGAGCGGTGGGGGTGGTCAGCAGGACGGTG  362
             || ||||| |||   || ||   |||||| |||| |||||||||||| || |  || || 
Sbjct  6105  TGGATCCAAGCATCTATTCCTGTTACTTTAAGAGTGGTGGGGGTGGTTAGAATTACAGTA  6046

Query  363   TAGGGTCCTTTCCA  376
             ||||| || |||||
Sbjct  6045  TAGGGGCCCTTCCA  6032


>MK227353.1 Corella adenovirus 1 isolate CorAdV1/Melbourne/2015, 
complete genome
Length=27209

 Score = 40.1 bits (43),  Expect = 0.16
 Identities = 26/29 (90%), Gaps = 0/29 (0%)
 Strand=Plus/Minus

Query  26     TGGGCTCGGAGATGTGTATAAGAGACAGG  54
              ||||| |||||||||||| |||| |||||
Sbjct  27131  TGGGCGCGGAGATGTGTAGAAGATACAGG  27103


>NC_006934.1 Reticuloendotheliosis virus strain HA9901 from China, 
complete genome
Length=8295

 Score = 38.3 bits (41),  Expect = 0.57
 Identities = 40/53 (75%), Gaps = 0/53 (0%)
 Strand=Plus/Minus

Query  336   GCGGTGGGGGTGGTCAGCAGGACGGTGTAGGGTCCTTTCCAGCGAGGTTCCAA  388
             |||||||||||  | || |  || ||||||||||| | ||| || ||  ||||
Sbjct  5889  GCGGTGGGGGTACTGAGGACTACAGTGTAGGGTCCGTCCCACCGTGGCCCCAA  5837


>AY842951.1 Reticuloendotheliosis virus strain HA9901 from China, 
complete genome
Length=8295

 Score = 38.3 bits (41),  Expect = 0.57
 Identities = 40/53 (75%), Gaps = 0/53 (0%)
 Strand=Plus/Minus

Query  336   GCGGTGGGGGTGGTCAGCAGGACGGTGTAGGGTCCTTTCCAGCGAGGTTCCAA  388
             |||||||||||  | || |  || ||||||||||| | ||| || ||  ||||
Sbjct  5889  GCGGTGGGGGTACTGAGGACTACAGTGTAGGGTCCGTCCCACCGTGGCCCCAA  5837


>NC_048209.1 Zambian malbrouck virus 1 isolate SHFVagmMal_seqID_01, 
partial genome
Length=15307

 Score = 35.6 bits (38),  Expect = 2.0
 Identities = 19/19 (100%), Gaps = 0/19 (0%)
 Strand=Plus/Minus

Query  35   AGATGTGTATAAGAGACAG  53
            |||||||||||||||||||
Sbjct  232  AGATGTGTATAAGAGACAG  214


>KT166441.1 Zambian malbrouck virus 1 isolate SHFVagmMal_seqID_01, 
partial genome
Length=15307

 Score = 35.6 bits (38),  Expect = 2.0
 Identities = 19/19 (100%), Gaps = 0/19 (0%)
 Strand=Plus/Minus

Query  35   AGATGTGTATAAGAGACAG  53
            |||||||||||||||||||
Sbjct  232  AGATGTGTATAAGAGACAG  214


>NC_043446.1 Protoparvovirus Zsana/2013/HUN non-structural protein 
gene, partial cds; putative middle protein gene, complete 
cds; and structural protein-like gene, partial sequence
Length=4281

 Score = 33.7 bits (36),  Expect = 7.0
 Identities = 23/25 (92%), Gaps = 1/25 (4%)
 Strand=Plus/Minus

Query  89    CTGTTTGTCCTGTCATTAGGTTGGT  113
             |||||||||||||||||  ||||||
Sbjct  3889  CTGTTTGTCCTGTCATT-TGTTGGT  3866


>NC_039034.1 Common midwife toad ranavirus isolate Pelophylax 
kl. esculentus/2013/NL, complete genome
Length=107772

 Score = 33.7 bits (36),  Expect = 7.0
 Identities = 21/23 (91%), Gaps = 0/23 (0%)
 Strand=Plus/Plus

Query  504    CGTTGTACTGCTTGGAGGGCCTG  526
              ||||||| ||| |||||||||||
Sbjct  40036  CGTTGTAGTGCCTGGAGGGCCTG  40058


>NC_028461.1 Epizootic haematopoietic necrosis virus, complete 
genome
Length=127011

 Score = 33.7 bits (36),  Expect = 7.0
 Identities = 21/23 (91%), Gaps = 0/23 (0%)
 Strand=Plus/Plus

Query  504    CGTTGTACTGCTTGGAGGGCCTG  526
              ||||||| ||| |||||||||||
Sbjct  43493  CGTTGTAGTGCCTGGAGGGCCTG  43515


>NC_028105.1 Simian adenovirus 16 strain C-8, complete genome
Length=35159

 Score = 33.7 bits (36),  Expect = 7.0
 Identities = 21/23 (91%), Gaps = 0/23 (0%)
 Strand=Plus/Minus

Query  614    TCATCTTCCACCACGGGCTGCCC  636
              || || |||||||||||||||||
Sbjct  23748  TCGTCGTCCACCACGGGCTGCCC  23726


>NC_017940.1 European sheatfish virus, complete genome
Length=127732

 Score = 33.7 bits (36),  Expect = 7.0
 Identities = 21/23 (91%), Gaps = 0/23 (0%)
 Strand=Plus/Plus

Query  504    CGTTGTACTGCTTGGAGGGCCTG  526
              ||||||| ||| |||||||||||
Sbjct  42978  CGTTGTAGTGCCTGGAGGGCCTG  43000


>NC_005946.1 Frog virus 3, complete genome
Length=105903

 Score = 33.7 bits (36),  Expect = 7.0
 Identities = 21/23 (91%), Gaps = 0/23 (0%)
 Strand=Plus/Minus

Query  504    CGTTGTACTGCTTGGAGGGCCTG  526
              ||||||| ||| |||||||||||
Sbjct  79483  CGTTGTAGTGCCTGGAGGGCCTG  79461


>MF198244.1 Canine protoparvovirus strain ITA/2015/297 NS1, VP1, 
and VP2 genes, complete cds
Length=4219

 Score = 33.7 bits (36),  Expect = 7.0
 Identities = 23/25 (92%), Gaps = 1/25 (4%)
 Strand=Plus/Minus

Query  89    CTGTTTGTCCTGTCATTAGGTTGGT  113
             |||||||||||||||||  ||||||
Sbjct  3728  CTGTTTGTCCTGTCATT-TGTTGGT  3705


>JQ231222.1 Common midwife toad virus -E isolate Mesotriton alpestris/2008/E, 
complete genome
Length=106878

 Score = 33.7 bits (36),  Expect = 7.0
 Identities = 21/23 (91%), Gaps = 0/23 (0%)
 Strand=Plus/Plus

Query  504    CGTTGTACTGCTTGGAGGGCCTG  526
              ||||||| ||| |||||||||||
Sbjct  39562  CGTTGTAGTGCCTGGAGGGCCTG  39584


>KP266743.1 Tortoise ranavirus isolate 1 (882/96), complete genome
Length=103876

 Score = 33.7 bits (36),  Expect = 7.0
 Identities = 21/23 (91%), Gaps = 0/23 (0%)
 Strand=Plus/Plus

Query  504    CGTTGTACTGCTTGGAGGGCCTG  526
              ||||||| ||| |||||||||||
Sbjct  38266  CGTTGTAGTGCCTGGAGGGCCTG  38288


>KP266741.1 Testudo hermanni ranavirus isolate CH8/96, complete 
genome
Length=105811

 Score = 33.7 bits (36),  Expect = 7.0
 Identities = 21/23 (91%), Gaps = 0/23 (0%)
 Strand=Plus/Plus

Query  504    CGTTGTACTGCTTGGAGGGCCTG  526
              ||||||| ||| |||||||||||
Sbjct  39204  CGTTGTAGTGCCTGGAGGGCCTG  39226


>KF512820.1 Chinese giant salamander iridovirus isolate CGSIV-HN1104, 
complete genome
Length=105375

 Score = 33.7 bits (36),  Expect = 7.0
 Identities = 21/23 (91%), Gaps = 0/23 (0%)
 Strand=Plus/Plus

Query  504    CGTTGTACTGCTTGGAGGGCCTG  526
              ||||||| ||| |||||||||||
Sbjct  39611  CGTTGTAGTGCCTGGAGGGCCTG  39633


>KC865735.1 Andrias davidianus ranavirus isolate 1201, complete 
genome
Length=106734

 Score = 33.7 bits (36),  Expect = 7.0
 Identities = 21/23 (91%), Gaps = 0/23 (0%)
 Strand=Plus/Plus

Query  504    CGTTGTACTGCTTGGAGGGCCTG  526
              ||||||| ||| |||||||||||
Sbjct  39783  CGTTGTAGTGCCTGGAGGGCCTG  39805


>JQ654586.1 Rana grylio iridovirus, complete genome
Length=105791

 Score = 33.7 bits (36),  Expect = 7.0
 Identities = 21/23 (91%), Gaps = 0/23 (0%)
 Strand=Plus/Minus

Query  504    CGTTGTACTGCTTGGAGGGCCTG  526
              ||||||| ||| |||||||||||
Sbjct  79395  CGTTGTAGTGCCTGGAGGGCCTG  79373


>EU627010.1 Soft-shelled turtle iridovirus, complete genome
Length=105890

 Score = 33.7 bits (36),  Expect = 7.0
 Identities = 21/23 (91%), Gaps = 0/23 (0%)
 Strand=Plus/Minus

Query  504    CGTTGTACTGCTTGGAGGGCCTG  526
              ||||||| ||| |||||||||||
Sbjct  79257  CGTTGTAGTGCCTGGAGGGCCTG  79235


>AF389451.1 Tiger frog virus, complete genome
Length=105057

 Score = 33.7 bits (36),  Expect = 7.0
 Identities = 21/23 (91%), Gaps = 0/23 (0%)
 Strand=Plus/Minus

Query  504    CGTTGTACTGCTTGGAGGGCCTG  526
              ||||||| ||| |||||||||||
Sbjct  77882  CGTTGTAGTGCCTGGAGGGCCTG  77860


>MG953520.1 Trioceros melleri ranavirus isolate C16002, complete 
genome
Length=105030

 Score = 33.7 bits (36),  Expect = 7.0
 Identities = 21/23 (91%), Gaps = 0/23 (0%)
 Strand=Plus/Minus

Query  504    CGTTGTACTGCTTGGAGGGCCTG  526
              ||||||| ||| |||||||||||
Sbjct  78055  CGTTGTAGTGCCTGGAGGGCCTG  78033


>MG953518.1 Terrapene carolina carolina ranavirus isolate TCA16001, 
complete genome
Length=104894

 Score = 33.7 bits (36),  Expect = 7.0
 Identities = 21/23 (91%), Gaps = 0/23 (0%)
 Strand=Plus/Minus

Query  504    CGTTGTACTGCTTGGAGGGCCTG  526
              ||||||| ||| |||||||||||
Sbjct  78059  CGTTGTAGTGCCTGGAGGGCCTG  78037


>MG791866.1 Rana nigromaculata ranavirus strain MWH421017, complete 
genome
Length=104286

 Score = 33.7 bits (36),  Expect = 7.0
 Identities = 21/23 (91%), Gaps = 0/23 (0%)
 Strand=Plus/Minus

Query  504    CGTTGTACTGCTTGGAGGGCCTG  526
              ||||||| ||| |||||||||||
Sbjct  77713  CGTTGTAGTGCCTGGAGGGCCTG  77691


>MF187209.1 Rana catesbeiana virus 2 isolate RCV-Z2, complete 
genome
Length=104968

 Score = 33.7 bits (36),  Expect = 7.0
 Identities = 21/23 (91%), Gaps = 0/23 (0%)
 Strand=Plus/Minus

Query  504    CGTTGTACTGCTTGGAGGGCCTG  526
              ||||||| ||| |||||||||||
Sbjct  95616  CGTTGTAGTGCCTGGAGGGCCTG  95594


>MF538628.1 Rana esculenta virus isolate REV 282/I02, complete 
genome
Length=107444

 Score = 33.7 bits (36),  Expect = 7.0
 Identities = 21/23 (91%), Gaps = 0/23 (0%)
 Strand=Plus/Plus

Query  504    CGTTGTACTGCTTGGAGGGCCTG  526
              ||||||| ||| |||||||||||
Sbjct  39388  CGTTGTAGTGCCTGGAGGGCCTG  39410


>MF538627.1 Pelophylax esculentus virus isolate PEV_DK1, complete 
genome
Length=107469

 Score = 33.7 bits (36),  Expect = 7.0
 Identities = 21/23 (91%), Gaps = 0/23 (0%)
 Strand=Plus/Plus

Query  504    CGTTGTACTGCTTGGAGGGCCTG  526
              ||||||| ||| |||||||||||
Sbjct  39593  CGTTGTAGTGCCTGGAGGGCCTG  39615


>KX397571.1 Rana catesbeiana virus isolate RC15027, complete genome
Length=106890

 Score = 33.7 bits (36),  Expect = 7.0
 Identities = 21/23 (91%), Gaps = 0/23 (0%)
 Strand=Plus/Plus

Query  504    CGTTGTACTGCTTGGAGGGCCTG  526
              ||||||| ||| |||||||||||
Sbjct  39934  CGTTGTAGTGCCTGGAGGGCCTG  39956


>KX574342.1 Cod iridovirus isolate GAM14001, complete genome
Length=114865

 Score = 33.7 bits (36),  Expect = 7.0
 Identities = 24/28 (86%), Gaps = 0/28 (0%)
 Strand=Plus/Plus

Query  37    ATGTGTATAAGAGACAGGTCTGTCACCG  64
             ||||||||||||||||| | | | ||||
Sbjct  1340  ATGTGTATAAGAGACAGATTTATAACCG  1367


>KX574341.1 Pike perch iridovirus isolate SLU14001, complete genome
Length=108041

 Score = 33.7 bits (36),  Expect = 7.0
 Identities = 21/23 (91%), Gaps = 0/23 (0%)
 Strand=Plus/Plus

Query  504    CGTTGTACTGCTTGGAGGGCCTG  526
              ||||||| ||| |||||||||||
Sbjct  38661  CGTTGTAGTGCCTGGAGGGCCTG  38683


>KT965075.1 Protoparvovirus Zsana/2013/HUN non-structural protein 
gene, partial cds; putative middle protein gene, complete 
cds; and structural protein-like gene, partial sequence
Length=4281

 Score = 33.7 bits (36),  Expect = 7.0
 Identities = 23/25 (92%), Gaps = 1/25 (4%)
 Strand=Plus/Minus

Query  89    CTGTTTGTCCTGTCATTAGGTTGGT  113
             |||||||||||||||||  ||||||
Sbjct  3889  CTGTTTGTCCTGTCATT-TGTTGGT  3866


>KP056312.1 Common midwife toad virus-NL isolate Pelophylax kl. 
esculentus/2013/NL, complete genome
Length=107772

 Score = 33.7 bits (36),  Expect = 7.0
 Identities = 21/23 (91%), Gaps = 0/23 (0%)
 Strand=Plus/Plus

Query  504    CGTTGTACTGCTTGGAGGGCCTG  526
              ||||||| ||| |||||||||||
Sbjct  40036  CGTTGTAGTGCCTGGAGGGCCTG  40058


>FJ433873.1 Epizootic haematopoietic necrosis virus, complete 
genome
Length=127011

 Score = 33.7 bits (36),  Expect = 7.0
 Identities = 21/23 (91%), Gaps = 0/23 (0%)
 Strand=Plus/Plus

Query  504    CGTTGTACTGCTTGGAGGGCCTG  526
              ||||||| ||| |||||||||||
Sbjct  43493  CGTTGTAGTGCCTGGAGGGCCTG  43515


>KP329564.1 Simian adenovirus 16 strain C-8, complete genome
Length=35159

 Score = 33.7 bits (36),  Expect = 7.0
 Identities = 21/23 (91%), Gaps = 0/23 (0%)
 Strand=Plus/Minus

Query  614    TCATCTTCCACCACGGGCTGCCC  636
              || || |||||||||||||||||
Sbjct  23748  TCGTCGTCCACCACGGGCTGCCC  23726


>JQ724856.1 European sheatfish virus, complete genome
Length=127732

 Score = 33.7 bits (36),  Expect = 7.0
 Identities = 21/23 (91%), Gaps = 0/23 (0%)
 Strand=Plus/Plus

Query  504    CGTTGTACTGCTTGGAGGGCCTG  526
              ||||||| ||| |||||||||||
Sbjct  42978  CGTTGTAGTGCCTGGAGGGCCTG  43000


>AY548484.1 Frog virus 3, complete genome
Length=105903

 Score = 33.7 bits (36),  Expect = 7.0
 Identities = 21/23 (91%), Gaps = 0/23 (0%)
 Strand=Plus/Minus

Query  504    CGTTGTACTGCTTGGAGGGCCTG  526
              ||||||| ||| |||||||||||
Sbjct  79483  CGTTGTAGTGCCTGGAGGGCCTG  79461


Lambda      K        H
   0.634    0.408    0.912 

Gapped
Lambda      K        H
   0.625    0.410    0.780 

Effective search space used: 100415021527


Query= taxID11819_TRINITY_DN1_c0_g1_i11 len=826 path=[11:0-46 14:47-98
17:99-111 21:112-126 22:127-151 24:152-414 25:415-429 28:430-678
29:679-825]

Length=826
                                                                      Score        E
Sequences producing significant alignments:                          (Bits)     Value

NC_029853.1 Mus musculus mobilized endogenous polytropic provirus...  682        0.0  
FJ544577.2 Mus musculus mobilized endogenous polytropic provirus ...  682        0.0  
NC_001500.1 Spleen focus-forming virus, complete genome               681        0.0  
K00021.1 Friend spleen focus-forming virus (proviral), complete g...  681        0.0  
NC_001702.1 Murine type C retrovirus, complete genome                 680        0.0  
X94150.1 Retroviridae complete genome (murine type C retrovirus)      680        0.0  
NC_007815.2 PreXMRV-1 provirus, complete genome                       666        0.0  
FR871849.1 PreXMRV-1 complete proviral genome                         666        0.0  
NC_001501.1 Moloney murine leukemia virus, complete genome            280        3e-74
AF033811.1 Moloney murine leukemia virus, complete genome             280        3e-74
NC_001819.1 Rauscher murine leukemia virus, complete genome           248        2e-64
NC_001362.1 Friend murine leukemia virus FB29 complete genome         239        9e-62
Z11128.1 Friend murine leukemia virus FB29 complete genome            239        9e-62
NC_043382.1 Snyder-Theilen feline sarcoma virus genomic sequence      116        7e-25
M22820.1 Snyder-Theilen feline sarcoma virus genomic sequence, se...  116        7e-25
NC_009889.1 RD114 retrovirus, complete genome                         114        3e-24
EU030001.1 RD114 retrovirus isolate SC3C, complete genome             114        3e-24
NC_001940.1 Feline leukemia virus, complete genome                    107        4e-22
AF052723.1 Feline leukemia virus strain Rickard subgroup A, compl...  107        4e-22
NC_022517.1 Baboon endogenous virus strain M7 proviral DNA, compl...  93.3       8e-18
D10032.1 Baboon endogenous virus strain M7 proviral DNA, complete...  93.3       8e-18
NC_009424.5 Woolly monkey sarcoma virus                               71.6       3e-11
V01201.1 Simian sarcoma virus proviral sequence with genes coding...  71.6       3e-11
NC_039228.1 Koala retrovirus gag protein (gag), pol protein (pol)...  64.4       4e-09
AF151794.2 Koala retrovirus gag protein (gag), pol protein (pol),...  64.4       4e-09
NC_003059.1 Porcine endogenous retrovirus E, complete genome          49.1       3e-04
AF356697.1 Porcine endogenous retrovirus class E clone P14.1, com...  49.1       3e-04
NC_006934.1 Reticuloendotheliosis virus strain HA9901 from China,...  38.3       0.56 
AY842951.1 Reticuloendotheliosis virus strain HA9901 from China, ...  38.3       0.56 
NC_000899.1 Fowl adenovirus D, complete genome                        36.5       1.9  
MK757569.1 Fowl adenovirus isolate Iran/UT-Kiaee/2018, complete g...  36.5       1.9  
KT862812.1 Fowl adenovirus 11 strain 380, complete genome             36.5       1.9  
AF083975.2 Fowl adenovirus 9, complete genome                         36.5       1.9  
NC_020231.1 Caviid herpesvirus 2 strain 21222, complete genome        35.6       1.9  
LS480640.1 Human alphaherpesvirus 2 isolate 333 genome assembly, ...  35.6       1.9  
KC503762.1 Caviid herpesvirus 2 strain 21222, complete genome         35.6       1.9  
NC_039034.1 Common midwife toad ranavirus isolate Pelophylax kl. ...  33.7       6.8  
NC_039235.1 Chicken megrivirus strain chicken/B21-CHV/2012/HUN, c...  33.7       6.8  
NC_028461.1 Epizootic haematopoietic necrosis virus, complete genome  33.7       6.8  
NC_028105.1 Simian adenovirus 16 strain C-8, complete genome          33.7       6.8  
NC_024771.1 Equid herpesvirus 3 strain AR/2007/C3A, complete genome   33.7       6.8  
NC_017940.1 European sheatfish virus, complete genome                 33.7       6.8  
NC_005946.1 Frog virus 3, complete genome                             33.7       6.8  
JQ231222.1 Common midwife toad virus -E isolate Mesotriton alpest...  33.7       6.8  
KP266743.1 Tortoise ranavirus isolate 1 (882/96), complete genome     33.7       6.8  
KP266741.1 Testudo hermanni ranavirus isolate CH8/96, complete ge...  33.7       6.8  
KF512820.1 Chinese giant salamander iridovirus isolate CGSIV-HN11...  33.7       6.8  
KC865735.1 Andrias davidianus ranavirus isolate 1201, complete ge...  33.7       6.8  
JQ654586.1 Rana grylio iridovirus, complete genome                    33.7       6.8  
EU627010.1 Soft-shelled turtle iridovirus, complete genome            33.7       6.8  
AF389451.1 Tiger frog virus, complete genome                          33.7       6.8  
MG953520.1 Trioceros melleri ranavirus isolate C16002, complete g...  33.7       6.8  
MG953518.1 Terrapene carolina carolina ranavirus isolate TCA16001...  33.7       6.8  
MG791866.1 Rana nigromaculata ranavirus strain MWH421017, complet...  33.7       6.8  
MF187209.1 Rana catesbeiana virus 2 isolate RCV-Z2, complete genome   33.7       6.8  
MF538628.1 Rana esculenta virus isolate REV 282/I02, complete genome  33.7       6.8  
MF538627.1 Pelophylax esculentus virus isolate PEV_DK1, complete ...  33.7       6.8  
KX397571.1 Rana catesbeiana virus isolate RC15027, complete genome    33.7       6.8  
KX574341.1 Pike perch iridovirus isolate SLU14001, complete genome    33.7       6.8  
KT862807.1 Fowl adenovirus 3 strain SR49, complete genome             33.7       6.8  
KP056312.1 Common midwife toad virus-NL isolate Pelophylax kl. es...  33.7       6.8  
KF961186.1 Chicken megrivirus strain chicken/B21-CHV/2012/HUN, co...  33.7       6.8  
FJ433873.1 Epizootic haematopoietic necrosis virus, complete genome   33.7       6.8  
KP329564.1 Simian adenovirus 16 strain C-8, complete genome           33.7       6.8  
KM051845.1 Equid herpesvirus 3 strain AR/2007/C3A, complete genome    33.7       6.8  
JQ724856.1 European sheatfish virus, complete genome                  33.7       6.8  
AY548484.1 Frog virus 3, complete genome                              33.7       6.8  


>NC_029853.1 Mus musculus mobilized endogenous polytropic provirus 
clone 15 truncated gag-pol polyprotein (gag) and envelope 
protein (env) genes, complete cds
Length=8183

 Score = 682 bits (756),  Expect = 0.0
 Identities = 415/442 (94%), Gaps = 12/442 (3%)
 Strand=Plus/Minus

Query  1     AGTTGGTAACCCTCCAGGTTACATTGAAGACCTGATGAGGGCTGTCATGTGGTACTGATA  60
             |||||||||| ||||| || |||||||||||||||||||||||||||||| |||||||||
Sbjct  5820  AGTTGGTAACTCTCCAAGTAACATTGAAGACCTGATGAGGGCTGTCATGTTGTACTGATA  5761

Query  61    CTCCTGCCCTTATTAAGATCCCCAGGACTATCAGGGGGGCCCACGGGTTAATCTTATCTT  120
             ||||||||||||||||||||||||||| ||| |||||| |||||||||||||||||||||
Sbjct  5760  CTCCTGCCCTTATTAAGATCCCCAGGATTATTAGGGGGCCCCACGGGTTAATCTTATCTT  5701

Query  121   TAAGGGGTTTTGAGAACGCTGGACCTTCCATG------------CTGTTCCGGCCGGAGG  168
             ||||||||||||||||||||||||||||||||            ||||||||||||||||
Sbjct  5700  TAAGGGGTTTTGAGAACGCTGGACCTTCCATGTCGGTCCTGATGCTGTTCCGGCCGGAGG  5641

Query  169   AGTTGTCGCCGCCTTTACGTGAGCGGCGTGTATCCACGCAGAGATGCCGTCTACTTTGAG  228
              ||||||||||| ||||||||||||||||| |||||||||| ||||||||||||||||||
Sbjct  5640  GGTTGTCGCCGCTTTTACGTGAGCGGCGTGGATCCACGCAGCGATGCCGTCTACTTTGAG  5581

Query  229   AGCGGTGGGGGTGGTCAGCAGGACGGTGTAGGGTCCTTTCCAGCGAGGTTCCAAGTTCTT  288
             ||||||||||||||||||||||||||||||||||||||||||||||||||||||||||||
Sbjct  5580  AGCGGTGGGGGTGGTCAGCAGGACGGTGTAGGGTCCTTTCCAGCGAGGTTCCAAGTTCTT  5521

Query  289   AGTCTGGTGCCGGCGTACCCACACGGCGTCACCGACACGGAAGGGGTGTGGTATCACTGG  348
             |||||||||||||||||||||||||| ||| |||||||||||||||||||||||||||||
Sbjct  5520  AGTCTGGTGCCGGCGTACCCACACGGTGTCGCCGACACGGAAGGGGTGTGGTATCACTGG  5461

Query  349   CTGATCCAGCTGGTCCTGATAAGCAGCGGCCAGTGGCTTCCAGACCTCTCGTTGTACTGC  408
             ||| ||||||||||||||||| ||||||||||||||||||||||||||||||||||||||
Sbjct  5460  CTGGTCCAGCTGGTCCTGATAGGCAGCGGCCAGTGGCTTCCAGACCTCTCGTTGTACTGC  5401

Query  409   TTGGAGGGCCTGTAAGTGAGCT  430
             ||||||||||||||||||||||
Sbjct  5400  TTGGAGGGCCTGTAAGTGAGCT  5379


>FJ544577.2 Mus musculus mobilized endogenous polytropic provirus 
clone 15 truncated gag-pol polyprotein (gag) and envelope 
protein (env) genes, complete cds
Length=8183

 Score = 682 bits (756),  Expect = 0.0
 Identities = 415/442 (94%), Gaps = 12/442 (3%)
 Strand=Plus/Minus

Query  1     AGTTGGTAACCCTCCAGGTTACATTGAAGACCTGATGAGGGCTGTCATGTGGTACTGATA  60
             |||||||||| ||||| || |||||||||||||||||||||||||||||| |||||||||
Sbjct  5820  AGTTGGTAACTCTCCAAGTAACATTGAAGACCTGATGAGGGCTGTCATGTTGTACTGATA  5761

Query  61    CTCCTGCCCTTATTAAGATCCCCAGGACTATCAGGGGGGCCCACGGGTTAATCTTATCTT  120
             ||||||||||||||||||||||||||| ||| |||||| |||||||||||||||||||||
Sbjct  5760  CTCCTGCCCTTATTAAGATCCCCAGGATTATTAGGGGGCCCCACGGGTTAATCTTATCTT  5701

Query  121   TAAGGGGTTTTGAGAACGCTGGACCTTCCATG------------CTGTTCCGGCCGGAGG  168
             ||||||||||||||||||||||||||||||||            ||||||||||||||||
Sbjct  5700  TAAGGGGTTTTGAGAACGCTGGACCTTCCATGTCGGTCCTGATGCTGTTCCGGCCGGAGG  5641

Query  169   AGTTGTCGCCGCCTTTACGTGAGCGGCGTGTATCCACGCAGAGATGCCGTCTACTTTGAG  228
              ||||||||||| ||||||||||||||||| |||||||||| ||||||||||||||||||
Sbjct  5640  GGTTGTCGCCGCTTTTACGTGAGCGGCGTGGATCCACGCAGCGATGCCGTCTACTTTGAG  5581

Query  229   AGCGGTGGGGGTGGTCAGCAGGACGGTGTAGGGTCCTTTCCAGCGAGGTTCCAAGTTCTT  288
             ||||||||||||||||||||||||||||||||||||||||||||||||||||||||||||
Sbjct  5580  AGCGGTGGGGGTGGTCAGCAGGACGGTGTAGGGTCCTTTCCAGCGAGGTTCCAAGTTCTT  5521

Query  289   AGTCTGGTGCCGGCGTACCCACACGGCGTCACCGACACGGAAGGGGTGTGGTATCACTGG  348
             |||||||||||||||||||||||||| ||| |||||||||||||||||||||||||||||
Sbjct  5520  AGTCTGGTGCCGGCGTACCCACACGGTGTCGCCGACACGGAAGGGGTGTGGTATCACTGG  5461

Query  349   CTGATCCAGCTGGTCCTGATAAGCAGCGGCCAGTGGCTTCCAGACCTCTCGTTGTACTGC  408
             ||| ||||||||||||||||| ||||||||||||||||||||||||||||||||||||||
Sbjct  5460  CTGGTCCAGCTGGTCCTGATAGGCAGCGGCCAGTGGCTTCCAGACCTCTCGTTGTACTGC  5401

Query  409   TTGGAGGGCCTGTAAGTGAGCT  430
             ||||||||||||||||||||||
Sbjct  5400  TTGGAGGGCCTGTAAGTGAGCT  5379


>NC_001500.1 Spleen focus-forming virus, complete genome
Length=6296

 Score = 681 bits (754),  Expect = 0.0
 Identities = 414/441 (94%), Gaps = 12/441 (3%)
 Strand=Plus/Minus

Query  2     GTTGGTAACCCTCCAGGTTACATTGAAGACCTGATGAGGGCTGTCATGTGGTACTGATAC  61
             ||||||||| ||||| || |||||||||||||| ||||||||||||||| ||||||||||
Sbjct  4561  GTTGGTAACTCTCCAAGTAACATTGAAGACCTGGTGAGGGCTGTCATGTTGTACTGATAC  4502

Query  62    TCCTGCCCTTATTAAGATCCCCAGGACTATCAGGGGGGCCCACGGGTTAATCTTATCTTT  121
             ||||||||||||||||||||||||||||||||||||| ||||||||||||||||||||||
Sbjct  4501  TCCTGCCCTTATTAAGATCCCCAGGACTATCAGGGGGCCCCACGGGTTAATCTTATCTTT  4442

Query  122   AAGGGGTTTTGAGAACGCTGGACCTTCCATG------------CTGTTCCGGCCGGAGGA  169
             ||||||||||||||| |||||||||| ||||            | |||||||||||||| 
Sbjct  4441  AAGGGGTTTTGAGAATGCTGGACCTTTCATGTCGGTCCTGATGCCGTTCCGGCCGGAGGG  4382

Query  170   GTTGTCGCCGCCTTTACGTGAGCGGCGTGTATCCACGCAGAGATGCCGTCTACTTTGAGA  229
             ||||||||||| |||||||||||||||||||||| |||||||||||||||||||||||||
Sbjct  4381  GTTGTCGCCGCTTTTACGTGAGCGGCGTGTATCCCCGCAGAGATGCCGTCTACTTTGAGA  4322

Query  230   GCGGTGGGGGTGGTCAGCAGGACGGTGTAGGGTCCTTTCCAGCGAGGTTCCAAGTTCTTA  289
             |||||||||||||||||||||||||||||||||||||||||||| ||||| |||||||||
Sbjct  4321  GCGGTGGGGGTGGTCAGCAGGACGGTGTAGGGTCCTTTCCAGCGGGGTTCTAAGTTCTTA  4262

Query  290   GTCTGGTGCCGGCGTACCCACACGGCGTCACCGACACGGAAGGGGTGTGGTATCACTGGC  349
             |||||||||||||||||||||||||||||||||||||||| |||||||||||||||||||
Sbjct  4261  GTCTGGTGCCGGCGTACCCACACGGCGTCACCGACACGGAGGGGGTGTGGTATCACTGGC  4202

Query  350   TGATCCAGCTGGTCCTGATAAGCAGCGGCCAGTGGCTTCCAGACCTCTCGTTGTACTGCT  409
             ||||||||||||||||||||||||||||||||||||||||||||||||||||||||||||
Sbjct  4201  TGATCCAGCTGGTCCTGATAAGCAGCGGCCAGTGGCTTCCAGACCTCTCGTTGTACTGCT  4142

Query  410   TGGAGGGCCTGTAAGTGAGCT  430
             |||||||||||||||||||||
Sbjct  4141  TGGAGGGCCTGTAAGTGAGCT  4121


>K00021.1 Friend spleen focus-forming virus (proviral), complete 
genome
Length=6296

 Score = 681 bits (754),  Expect = 0.0
 Identities = 414/441 (94%), Gaps = 12/441 (3%)
 Strand=Plus/Minus

Query  2     GTTGGTAACCCTCCAGGTTACATTGAAGACCTGATGAGGGCTGTCATGTGGTACTGATAC  61
             ||||||||| ||||| || |||||||||||||| ||||||||||||||| ||||||||||
Sbjct  4561  GTTGGTAACTCTCCAAGTAACATTGAAGACCTGGTGAGGGCTGTCATGTTGTACTGATAC  4502

Query  62    TCCTGCCCTTATTAAGATCCCCAGGACTATCAGGGGGGCCCACGGGTTAATCTTATCTTT  121
             ||||||||||||||||||||||||||||||||||||| ||||||||||||||||||||||
Sbjct  4501  TCCTGCCCTTATTAAGATCCCCAGGACTATCAGGGGGCCCCACGGGTTAATCTTATCTTT  4442

Query  122   AAGGGGTTTTGAGAACGCTGGACCTTCCATG------------CTGTTCCGGCCGGAGGA  169
             ||||||||||||||| |||||||||| ||||            | |||||||||||||| 
Sbjct  4441  AAGGGGTTTTGAGAATGCTGGACCTTTCATGTCGGTCCTGATGCCGTTCCGGCCGGAGGG  4382

Query  170   GTTGTCGCCGCCTTTACGTGAGCGGCGTGTATCCACGCAGAGATGCCGTCTACTTTGAGA  229
             ||||||||||| |||||||||||||||||||||| |||||||||||||||||||||||||
Sbjct  4381  GTTGTCGCCGCTTTTACGTGAGCGGCGTGTATCCCCGCAGAGATGCCGTCTACTTTGAGA  4322

Query  230   GCGGTGGGGGTGGTCAGCAGGACGGTGTAGGGTCCTTTCCAGCGAGGTTCCAAGTTCTTA  289
             |||||||||||||||||||||||||||||||||||||||||||| ||||| |||||||||
Sbjct  4321  GCGGTGGGGGTGGTCAGCAGGACGGTGTAGGGTCCTTTCCAGCGGGGTTCTAAGTTCTTA  4262

Query  290   GTCTGGTGCCGGCGTACCCACACGGCGTCACCGACACGGAAGGGGTGTGGTATCACTGGC  349
             |||||||||||||||||||||||||||||||||||||||| |||||||||||||||||||
Sbjct  4261  GTCTGGTGCCGGCGTACCCACACGGCGTCACCGACACGGAGGGGGTGTGGTATCACTGGC  4202

Query  350   TGATCCAGCTGGTCCTGATAAGCAGCGGCCAGTGGCTTCCAGACCTCTCGTTGTACTGCT  409
             ||||||||||||||||||||||||||||||||||||||||||||||||||||||||||||
Sbjct  4201  TGATCCAGCTGGTCCTGATAAGCAGCGGCCAGTGGCTTCCAGACCTCTCGTTGTACTGCT  4142

Query  410   TGGAGGGCCTGTAAGTGAGCT  430
             |||||||||||||||||||||
Sbjct  4141  TGGAGGGCCTGTAAGTGAGCT  4121


>NC_001702.1 Murine type C retrovirus, complete genome
Length=8135

 Score = 680 bits (753),  Expect = 0.0
 Identities = 408/429 (95%), Gaps = 0/429 (0%)
 Strand=Plus/Minus

Query  2     GTTGGTAACCCTCCAGGTTACATTGAAGACCTGATGAGGGCTGTCATGTGGTACTGATAC  61
             ||||||||| ||||| || |||||||||||||| |||||||||||| || |||| ||  |
Sbjct  5934  GTTGGTAACTCTCCAAGTGACATTGAAGACCTGGTGAGGGCTGTCACGTTGTACCGAGGC  5875

Query  62    TCCTGCCCTTATTAAGATCCCCAGGACTATCAGGGGGGCCCACGGGTTAATCTTATCTTT  121
             ||||||||| |  |||||||| |  ||||| |||||| ||||||||||||||||||||||
Sbjct  5874  TCCTGCCCTCACCAAGATCCCTATAACTATTAGGGGGCCCCACGGGTTAATCTTATCTTT  5815

Query  122   AAGGGGTTTTGAGAACGCTGGACCTTCCATGCTGTTCCGGCCGGAGGAGTTGTCGCCGCC  181
             |||||||||||||||||||||||||||||||||| |||||||||||||||||||||||||
Sbjct  5814  AAGGGGTTTTGAGAACGCTGGACCTTCCATGCTGCTCCGGCCGGAGGAGTTGTCGCCGCC  5755

Query  182   TTTACGTGAGCGGCGTGTATCCACGCAGAGATGCCGTCTACTTTGAGAGCGGTGGGGGTG  241
             |||||||||||||||||||||||||||||||||||||| |||||||||||||||||||||
Sbjct  5754  TTTACGTGAGCGGCGTGTATCCACGCAGAGATGCCGTCAACTTTGAGAGCGGTGGGGGTG  5695

Query  242   GTCAGCAGGACGGTGTAGGGTCCTTTCCAGCGAGGTTCCAAGTTCTTAGTCTGGTGCCGG  301
             ||||||||||||||||||||||||||||||||||||||||||||||||||||||||||||
Sbjct  5694  GTCAGCAGGACGGTGTAGGGTCCTTTCCAGCGAGGTTCCAAGTTCTTAGTCTGGTGCCGG  5635

Query  302   CGTACCCACACGGCGTCACCGACACGGAAGGGGTGTGGTATCACTGGCTGATCCAGCTGG  361
             ||||||||||||||||||||||||||||||||||||||||||||||||||||| ||||||
Sbjct  5634  CGTACCCACACGGCGTCACCGACACGGAAGGGGTGTGGTATCACTGGCTGATCTAGCTGG  5575

Query  362   TCCTGATAAGCAGCGGCCAGTGGCTTCCAGACCTCTCGTTGTACTGCTTGGAGGGCCTGT  421
             |||||||||||||||||||| |||||||||||||||||||||||||||||||||||||||
Sbjct  5574  TCCTGATAAGCAGCGGCCAGCGGCTTCCAGACCTCTCGTTGTACTGCTTGGAGGGCCTGT  5515

Query  422   AAGTGAGCT  430
             |||||||||
Sbjct  5514  AAGTGAGCT  5506


>X94150.1 Retroviridae complete genome (murine type C retrovirus)
Length=8135

 Score = 680 bits (753),  Expect = 0.0
 Identities = 408/429 (95%), Gaps = 0/429 (0%)
 Strand=Plus/Minus

Query  2     GTTGGTAACCCTCCAGGTTACATTGAAGACCTGATGAGGGCTGTCATGTGGTACTGATAC  61
             ||||||||| ||||| || |||||||||||||| |||||||||||| || |||| ||  |
Sbjct  5934  GTTGGTAACTCTCCAAGTGACATTGAAGACCTGGTGAGGGCTGTCACGTTGTACCGAGGC  5875

Query  62    TCCTGCCCTTATTAAGATCCCCAGGACTATCAGGGGGGCCCACGGGTTAATCTTATCTTT  121
             ||||||||| |  |||||||| |  ||||| |||||| ||||||||||||||||||||||
Sbjct  5874  TCCTGCCCTCACCAAGATCCCTATAACTATTAGGGGGCCCCACGGGTTAATCTTATCTTT  5815

Query  122   AAGGGGTTTTGAGAACGCTGGACCTTCCATGCTGTTCCGGCCGGAGGAGTTGTCGCCGCC  181
             |||||||||||||||||||||||||||||||||| |||||||||||||||||||||||||
Sbjct  5814  AAGGGGTTTTGAGAACGCTGGACCTTCCATGCTGCTCCGGCCGGAGGAGTTGTCGCCGCC  5755

Query  182   TTTACGTGAGCGGCGTGTATCCACGCAGAGATGCCGTCTACTTTGAGAGCGGTGGGGGTG  241
             |||||||||||||||||||||||||||||||||||||| |||||||||||||||||||||
Sbjct  5754  TTTACGTGAGCGGCGTGTATCCACGCAGAGATGCCGTCAACTTTGAGAGCGGTGGGGGTG  5695

Query  242   GTCAGCAGGACGGTGTAGGGTCCTTTCCAGCGAGGTTCCAAGTTCTTAGTCTGGTGCCGG  301
             ||||||||||||||||||||||||||||||||||||||||||||||||||||||||||||
Sbjct  5694  GTCAGCAGGACGGTGTAGGGTCCTTTCCAGCGAGGTTCCAAGTTCTTAGTCTGGTGCCGG  5635

Query  302   CGTACCCACACGGCGTCACCGACACGGAAGGGGTGTGGTATCACTGGCTGATCCAGCTGG  361
             ||||||||||||||||||||||||||||||||||||||||||||||||||||| ||||||
Sbjct  5634  CGTACCCACACGGCGTCACCGACACGGAAGGGGTGTGGTATCACTGGCTGATCTAGCTGG  5575

Query  362   TCCTGATAAGCAGCGGCCAGTGGCTTCCAGACCTCTCGTTGTACTGCTTGGAGGGCCTGT  421
             |||||||||||||||||||| |||||||||||||||||||||||||||||||||||||||
Sbjct  5574  TCCTGATAAGCAGCGGCCAGCGGCTTCCAGACCTCTCGTTGTACTGCTTGGAGGGCCTGT  5515

Query  422   AAGTGAGCT  430
             |||||||||
Sbjct  5514  AAGTGAGCT  5506


>NC_007815.2 PreXMRV-1 provirus, complete genome
Length=8197

 Score = 666 bits (738),  Expect = 0.0
 Identities = 405/429 (94%), Gaps = 0/429 (0%)
 Strand=Plus/Minus

Query  2     GTTGGTAACCCTCCAGGTTACATTGAAGACCTGATGAGGGCTGTCATGTGGTACTGATAC  61
             ||||||||   |||| || ||||| |||||||| |||||||||||| || |||||||  |
Sbjct  5916  GTTGGTAATTTTCCAAGTGACATTAAAGACCTGGTGAGGGCTGTCACGTTGTACTGAGGC  5857

Query  62    TCCTGCCCTTATTAAGATCCCCAGGACTATCAGGGGGGCCCACGGGTTAATCTTATCTTT  121
             ||||||||| |  ||||||||||  | |||||||||| ||||||||||||||||||||||
Sbjct  5856  TCCTGCCCTCACCAAGATCCCCATAATTATCAGGGGGCCCCACGGGTTAATCTTATCTTT  5797

Query  122   AAGGGGTTTTGAGAACGCTGGACCTTCCATGCTGTTCCGGCCGGAGGAGTTGTCGCCGCC  181
             ||||||||||||||||||||||| ||||||||||||||||||||||||||||||||||||
Sbjct  5796  AAGGGGTTTTGAGAACGCTGGACTTTCCATGCTGTTCCGGCCGGAGGAGTTGTCGCCGCC  5737

Query  182   TTTACGTGAGCGGCGTGTATCCACGCAGAGATGCCGTCTACTTTGAGAGCGGTGGGGGTG  241
             ||||||||||||||||||||||||||||||||||||||||||||||||||||||||||| 
Sbjct  5736  TTTACGTGAGCGGCGTGTATCCACGCAGAGATGCCGTCTACTTTGAGAGCGGTGGGGGTT  5677

Query  242   GTCAGCAGGACGGTGTAGGGTCCTTTCCAGCGAGGTTCCAAGTTCTTAGTCTGGTGCCGG  301
             |||||||||||||||||||||||||||||||||||||| |||||||||||||||||||||
Sbjct  5676  GTCAGCAGGACGGTGTAGGGTCCTTTCCAGCGAGGTTCTAAGTTCTTAGTCTGGTGCCGG  5617

Query  302   CGTACCCACACGGCGTCACCGACACGGAAGGGGTGTGGTATCACTGGCTGATCCAGCTGG  361
             ||||||||||||||||||||||||||||||||||||||||||||||||||||| ||||||
Sbjct  5616  CGTACCCACACGGCGTCACCGACACGGAAGGGGTGTGGTATCACTGGCTGATCTAGCTGG  5557

Query  362   TCCTGATAAGCAGCGGCCAGTGGCTTCCAGACCTCTCGTTGTACTGCTTGGAGGGCCTGT  421
             |||||||||||||||||||| ||||||||||||||| |||||||||||||||||||||||
Sbjct  5556  TCCTGATAAGCAGCGGCCAGCGGCTTCCAGACCTCTTGTTGTACTGCTTGGAGGGCCTGT  5497

Query  422   AAGTGAGCT  430
             |||||||||
Sbjct  5496  AAGTGAGCT  5488


>FR871849.1 PreXMRV-1 complete proviral genome
Length=8197

 Score = 666 bits (738),  Expect = 0.0
 Identities = 405/429 (94%), Gaps = 0/429 (0%)
 Strand=Plus/Minus

Query  2     GTTGGTAACCCTCCAGGTTACATTGAAGACCTGATGAGGGCTGTCATGTGGTACTGATAC  61
             ||||||||   |||| || ||||| |||||||| |||||||||||| || |||||||  |
Sbjct  5916  GTTGGTAATTTTCCAAGTGACATTAAAGACCTGGTGAGGGCTGTCACGTTGTACTGAGGC  5857

Query  62    TCCTGCCCTTATTAAGATCCCCAGGACTATCAGGGGGGCCCACGGGTTAATCTTATCTTT  121
             ||||||||| |  ||||||||||  | |||||||||| ||||||||||||||||||||||
Sbjct  5856  TCCTGCCCTCACCAAGATCCCCATAATTATCAGGGGGCCCCACGGGTTAATCTTATCTTT  5797

Query  122   AAGGGGTTTTGAGAACGCTGGACCTTCCATGCTGTTCCGGCCGGAGGAGTTGTCGCCGCC  181
             ||||||||||||||||||||||| ||||||||||||||||||||||||||||||||||||
Sbjct  5796  AAGGGGTTTTGAGAACGCTGGACTTTCCATGCTGTTCCGGCCGGAGGAGTTGTCGCCGCC  5737

Query  182   TTTACGTGAGCGGCGTGTATCCACGCAGAGATGCCGTCTACTTTGAGAGCGGTGGGGGTG  241
             ||||||||||||||||||||||||||||||||||||||||||||||||||||||||||| 
Sbjct  5736  TTTACGTGAGCGGCGTGTATCCACGCAGAGATGCCGTCTACTTTGAGAGCGGTGGGGGTT  5677

Query  242   GTCAGCAGGACGGTGTAGGGTCCTTTCCAGCGAGGTTCCAAGTTCTTAGTCTGGTGCCGG  301
             |||||||||||||||||||||||||||||||||||||| |||||||||||||||||||||
Sbjct  5676  GTCAGCAGGACGGTGTAGGGTCCTTTCCAGCGAGGTTCTAAGTTCTTAGTCTGGTGCCGG  5617

Query  302   CGTACCCACACGGCGTCACCGACACGGAAGGGGTGTGGTATCACTGGCTGATCCAGCTGG  361
             ||||||||||||||||||||||||||||||||||||||||||||||||||||| ||||||
Sbjct  5616  CGTACCCACACGGCGTCACCGACACGGAAGGGGTGTGGTATCACTGGCTGATCTAGCTGG  5557

Query  362   TCCTGATAAGCAGCGGCCAGTGGCTTCCAGACCTCTCGTTGTACTGCTTGGAGGGCCTGT  421
             |||||||||||||||||||| ||||||||||||||| |||||||||||||||||||||||
Sbjct  5556  TCCTGATAAGCAGCGGCCAGCGGCTTCCAGACCTCTTGTTGTACTGCTTGGAGGGCCTGT  5497

Query  422   AAGTGAGCT  430
             |||||||||
Sbjct  5496  AAGTGAGCT  5488


>NC_001501.1 Moloney murine leukemia virus, complete genome
Length=8332

 Score = 280 bits (310),  Expect = 3e-74
 Identities = 274/354 (77%), Gaps = 17/354 (5%)
 Strand=Plus/Minus

Query  90    ATCAGGGGGGCCCACGGGTTAATCTTATCTTTAAGGGGTTTTGAGAACGCTGGACCTTCC  149
             || |||||| | | |||||||| ||||| ||||||||||||||||| || || ||   ||
Sbjct  5574  ATTAGGGGGCCTCGCGGGTTAACCTTATTTTTAAGGGGTTTTGAGAGCGTTGAACGCGCC  5515

Query  150   ATGCTGTTCCGGCCGGAGGA------------GTTGTCGCC-GCCTTTACGTGAGCGGCG  196
             |||    || | |  |||||            |  |||| | ||||| ||||| ||||||
Sbjct  5514  ATG----TCAGTCTAGAGGATGGTCCACCCCCGGGGTCGGCAGCCTTCACGTGGGCGGCG  5459

Query  197   TGTATCCACGCAGAGATGCCGTCTACTTTGAGAGCGGTGGGGGTGGTCAGCAGGACGGTG  256
             |||||||| || | |||||||||||||||||| ||||||||||||||||||||||| |||
Sbjct  5458  TGTATCCAAGCTGCGATGCCGTCTACTTTGAGGGCGGTGGGGGTGGTCAGCAGGACTGTG  5399

Query  257   TAGGGTCCTTTCCAGCGAGGTTCCAAGTTCTTAGTCTGGTGCCGGCGTACCCACACGGCG  316
             || |||||||||||||||||||| | ||||||||||||||| ||||| |||||||| | |
Sbjct  5398  TAAGGTCCTTTCCAGCGAGGTTCTAGGTTCTTAGTCTGGTGTCGGCGGACCCACACTGTG  5339

Query  317   TCACCGACACGGAAGGGGTGTGGTATCACTGGCTGATCCAGCTGGTCCTGATAAGCAGCG  376
             || ||||| ||| | ||||| |||| ||| ||  | ||||| || || || || || || 
Sbjct  5338  TCGCCGACTCGGTAAGGGTGAGGTACCACCGGTCGGTCCAGTTGTTCTTGGTAGGCTGCC  5279

Query  377   GCCAGTGGCTTCCAGACCTCTCGTTGTACTGCTTGGAGGGCCTGTAAGTGAGCT  430
             ||||| ||  ||||||| ||  | || |||   | ||| |||||||||||||||
Sbjct  5278  GCCAGAGGTCTCCAGACTTCGTGCTGGACTAAGTAGAGAGCCTGTAAGTGAGCT  5225


>AF033811.1 Moloney murine leukemia virus, complete genome
Length=8332

 Score = 280 bits (310),  Expect = 3e-74
 Identities = 274/354 (77%), Gaps = 17/354 (5%)
 Strand=Plus/Minus

Query  90    ATCAGGGGGGCCCACGGGTTAATCTTATCTTTAAGGGGTTTTGAGAACGCTGGACCTTCC  149
             || |||||| | | |||||||| ||||| ||||||||||||||||| || || ||   ||
Sbjct  5574  ATTAGGGGGCCTCGCGGGTTAACCTTATTTTTAAGGGGTTTTGAGAGCGTTGAACGCGCC  5515

Query  150   ATGCTGTTCCGGCCGGAGGA------------GTTGTCGCC-GCCTTTACGTGAGCGGCG  196
             |||    || | |  |||||            |  |||| | ||||| ||||| ||||||
Sbjct  5514  ATG----TCAGTCTAGAGGATGGTCCACCCCCGGGGTCGGCAGCCTTCACGTGGGCGGCG  5459

Query  197   TGTATCCACGCAGAGATGCCGTCTACTTTGAGAGCGGTGGGGGTGGTCAGCAGGACGGTG  256
             |||||||| || | |||||||||||||||||| ||||||||||||||||||||||| |||
Sbjct  5458  TGTATCCAAGCTGCGATGCCGTCTACTTTGAGGGCGGTGGGGGTGGTCAGCAGGACTGTG  5399

Query  257   TAGGGTCCTTTCCAGCGAGGTTCCAAGTTCTTAGTCTGGTGCCGGCGTACCCACACGGCG  316
             || |||||||||||||||||||| | ||||||||||||||| ||||| |||||||| | |
Sbjct  5398  TAAGGTCCTTTCCAGCGAGGTTCTAGGTTCTTAGTCTGGTGTCGGCGGACCCACACTGTG  5339

Query  317   TCACCGACACGGAAGGGGTGTGGTATCACTGGCTGATCCAGCTGGTCCTGATAAGCAGCG  376
             || ||||| ||| | ||||| |||| ||| ||  | ||||| || || || || || || 
Sbjct  5338  TCGCCGACTCGGTAAGGGTGAGGTACCACCGGTCGGTCCAGTTGTTCTTGGTAGGCTGCC  5279

Query  377   GCCAGTGGCTTCCAGACCTCTCGTTGTACTGCTTGGAGGGCCTGTAAGTGAGCT  430
             ||||| ||  ||||||| ||  | || |||   | ||| |||||||||||||||
Sbjct  5278  GCCAGAGGTCTCCAGACTTCGTGCTGGACTAAGTAGAGAGCCTGTAAGTGAGCT  5225


>NC_001819.1 Rauscher murine leukemia virus, complete genome
Length=8282

 Score = 248 bits (274),  Expect = 2e-64
 Identities = 265/350 (76%), Gaps = 9/350 (3%)
 Strand=Plus/Minus

Query  90    ATCAGGGGGGCCCACGGGTTAATCTTATCTTTAAGGGGTTTTGAGAACGCTGGACCTTCC  149
             || ||| || ||| ||||| ||||||||||||| ||| || ||||| || || ||   ||
Sbjct  5836  ATTAGGAGGTCCCGCGGGTCAATCTTATCTTTAGGGGATTCTGAGAGCGTTGAACACGCC  5777

Query  150   ATGCTGTTCCGGCCGGAGGA--------GTTGTCGCC-GCCTTTACGTGAGCGGCGTGTA  200
             |||  | | | |  || ||         | ||||| | ||||||||||| || ||||| |
Sbjct  5776  ATGTCGATTCCGATGGTGGCTCAATCCTGGTGTCGGCAGCCTTTACGTGGGCAGCGTGGA  5717

Query  201   TCCACGCAGAGATGCCGTCTACTTTGAGAGCGGTGGGGGTGGTCAGCAGGACGGTGTAGG  260
             ||||||| |  |||||||| |||||||||||||||||||| ||||| |||||||| ||||
Sbjct  5716  TCCACGCTGCAATGCCGTCCACTTTGAGAGCGGTGGGGGTAGTCAGTAGGACGGTATAGG  5657

Query  261   GTCCTTTCCAGCGAGGTTCCAAGTTCTTAGTCTGGTGCCGGCGTACCCACACGGCGTCAC  320
             |||||||||| || ||||| |  || ||||| ||||||| ||| |||||||| | |||||
Sbjct  5656  GTCCTTTCCAACGGGGTTCTAGATTTTTAGTTTGGTGCCTGCGGACCCACACTGTGTCAC  5597

Query  321   CGACACGGAAGGGGTGTGGTATCACTGGCTGATCCAGCTGGTCCTGATAAGCAGCGGCCA  380
             |||| ||||| ||||| ||||  || ||| | || || || || || ||||| || ||||
Sbjct  5596  CGACTCGGAAAGGGTGAGGTACTACCGGCCGGTCTAGTTGTTCTTGGTAAGCTGCCGCCA  5537

Query  381   GTGGCTTCCAGACCTCTCGTTGTACTGCTTGGAGGGCCTGTAAGTGAGCT  430
             | ||  ||||||| ||  | || ||    | ||| |||||||| ||||||
Sbjct  5536  GCGGTCTCCAGACTTCGTGCTGGACCAGGTAGAGTGCCTGTAAATGAGCT  5487


>NC_001362.1 Friend murine leukemia virus FB29 complete genome
Length=8323

 Score = 239 bits (264),  Expect = 9e-62
 Identities = 263/350 (75%), Gaps = 9/350 (3%)
 Strand=Plus/Minus

Query  90    ATCAGGGGGGCCCACGGGTTAATCTTATCTTTAAGGGGTTTTGAGAACGCTGGACCTTCC  149
             || ||| || ||| ||||| ||||||||||||| ||| |||||||| || || ||   ||
Sbjct  5836  ATTAGGAGGTCCCGCGGGTCAATCTTATCTTTAGGGGATTTTGAGAGCGTTGAACACGCC  5777

Query  150   ATGCTGTTCCGGCCGGAGGA--------GTTGTCGCC-GCCTTTACGTGAGCGGCGTGTA  200
             |||  | | | |  || ||         | ||||| | ||||||||||| || ||||| |
Sbjct  5776  ATGTCGATTCCGATGGTGGCTCAATCCTGGTGTCGGCAGCCTTTACGTGGGCAGCGTGGA  5717

Query  201   TCCACGCAGAGATGCCGTCTACTTTGAGAGCGGTGGGGGTGGTCAGCAGGACGGTGTAGG  260
             ||||||| |  |||||||| |||||||||||||||||||| ||||| |||||||| || |
Sbjct  5716  TCCACGCTGCAATGCCGTCCACTTTGAGAGCGGTGGGGGTAGTCAGTAGGACGGTATAAG  5657

Query  261   GTCCTTTCCAGCGAGGTTCCAAGTTCTTAGTCTGGTGCCGGCGTACCCACACGGCGTCAC  320
             ||||||||||||| ||||| |  || ||||| ||||| | ||| |||||||| | |||||
Sbjct  5656  GTCCTTTCCAGCGGGGTTCTAGATTTTTAGTTTGGTGTCTGCGGACCCACACTGTGTCAC  5597

Query  321   CGACACGGAAGGGGTGTGGTATCACTGGCTGATCCAGCTGGTCCTGATAAGCAGCGGCCA  380
             |||| ||||| ||||| || |  || ||| | ||||| || || || ||||| || ||||
Sbjct  5596  CGACTCGGAAAGGGTGAGGCACTACCGGCCGGTCCAGTTGTTCTTGGTAAGCTGCCGCCA  5537

Query  381   GTGGCTTCCAGACCTCTCGTTGTACTGCTTGGAGGGCCTGTAAGTGAGCT  430
               ||  ||||||| ||  | || ||    | ||| |||||||| || |||
Sbjct  5536  ACGGTCTCCAGACTTCGTGCTGGACCAGGTAGAGTGCCTGTAAATGGGCT  5487


>Z11128.1 Friend murine leukemia virus FB29 complete genome
Length=8323

 Score = 239 bits (264),  Expect = 9e-62
 Identities = 263/350 (75%), Gaps = 9/350 (3%)
 Strand=Plus/Minus

Query  90    ATCAGGGGGGCCCACGGGTTAATCTTATCTTTAAGGGGTTTTGAGAACGCTGGACCTTCC  149
             || ||| || ||| ||||| ||||||||||||| ||| |||||||| || || ||   ||
Sbjct  5836  ATTAGGAGGTCCCGCGGGTCAATCTTATCTTTAGGGGATTTTGAGAGCGTTGAACACGCC  5777

Query  150   ATGCTGTTCCGGCCGGAGGA--------GTTGTCGCC-GCCTTTACGTGAGCGGCGTGTA  200
             |||  | | | |  || ||         | ||||| | ||||||||||| || ||||| |
Sbjct  5776  ATGTCGATTCCGATGGTGGCTCAATCCTGGTGTCGGCAGCCTTTACGTGGGCAGCGTGGA  5717

Query  201   TCCACGCAGAGATGCCGTCTACTTTGAGAGCGGTGGGGGTGGTCAGCAGGACGGTGTAGG  260
             ||||||| |  |||||||| |||||||||||||||||||| ||||| |||||||| || |
Sbjct  5716  TCCACGCTGCAATGCCGTCCACTTTGAGAGCGGTGGGGGTAGTCAGTAGGACGGTATAAG  5657

Query  261   GTCCTTTCCAGCGAGGTTCCAAGTTCTTAGTCTGGTGCCGGCGTACCCACACGGCGTCAC  320
             ||||||||||||| ||||| |  || ||||| ||||| | ||| |||||||| | |||||
Sbjct  5656  GTCCTTTCCAGCGGGGTTCTAGATTTTTAGTTTGGTGTCTGCGGACCCACACTGTGTCAC  5597

Query  321   CGACACGGAAGGGGTGTGGTATCACTGGCTGATCCAGCTGGTCCTGATAAGCAGCGGCCA  380
             |||| ||||| ||||| || |  || ||| | ||||| || || || ||||| || ||||
Sbjct  5596  CGACTCGGAAAGGGTGAGGCACTACCGGCCGGTCCAGTTGTTCTTGGTAAGCTGCCGCCA  5537

Query  381   GTGGCTTCCAGACCTCTCGTTGTACTGCTTGGAGGGCCTGTAAGTGAGCT  430
               ||  ||||||| ||  | || ||    | ||| |||||||| || |||
Sbjct  5536  ACGGTCTCCAGACTTCGTGCTGGACCAGGTAGAGTGCCTGTAAATGGGCT  5487


>NC_043382.1 Snyder-Theilen feline sarcoma virus genomic sequence
Length=4901

 Score = 116 bits (128),  Expect = 7e-25
 Identities = 184/264 (70%), Gaps = 0/264 (0%)
 Strand=Plus/Minus

Query  176   GCCGCCTTTACGTGAGCGGCGTGTATCCACGCAGAGATGCCGTCTACTTTGAGAGCGGTG  235
             || |||||||| || | |||||| ||||| ||||  |  |||||||| || |  || |||
Sbjct  3663  GCAGCCTTTACATGTGAGGCGTGGATCCAAGCAGCAACTCCGTCTACCTTTAAGGCTGTG  3604

Query  236   GGGGTGGTCAGCAGGACGGTGTAGGGTCCTTTCCAGCGAGGTTCCAAGTTCTTAGTCTGG  295
             ||||||||||| |||||| | |  ||||||||||| || ||||| | |||||| || || 
Sbjct  3603  GGGGTGGTCAGAAGGACGATATGTGGTCCTTTCCACCGCGGTTCGAGGTTCTTGGTTTGA  3544

Query  296   TGCCGGCGTACCCACACGGCGTCACCGACACGGAAGGGGTGTGGTATCACTGGCTGATCC  355
             || |  || ||||| |||| ||| ||      ||||||||| || |  || ||    || 
Sbjct  3543  TGTCTCCGAACCCAGACGGAGTCTCCTGGTTTGAAGGGGTGAGGCACAACCGGGGTCTCG  3484

Query  356   AGCTGGTCCTGATAAGCAGCGGCCAGTGGCTTCCAGACCTCTCGTTGTACTGCTTGGAGG  415
             |||   ||  | || || || || || ||  ||  || ||||  ||| |||   || |||
Sbjct  3483  AGCCTTTCTCGGTAGGCCGCCGCTAGAGGTCTCTGGATCTCTTCTTGGACTAGCTGCAGG  3424

Query  416   GCCTGTAAGTGAGCTGGCACAGTG  439
             ||  |||| || ||  ||| ||||
Sbjct  3423  GCGCGTAAATGTGCCTGCATAGTG  3400


 Score = 60.8 bits (66),  Expect = 5e-08
 Identities = 63/83 (76%), Gaps = 0/83 (0%)
 Strand=Plus/Minus

Query  69    CTTATTAAGATCCCCAGGACTATCAGGGGGGCCCACGGGTTAATCTTATCTTTAAGGGGT  128
             |||| ||||| |||||  |  ||||   || |||||| |  | |||||||||||  ||||
Sbjct  3803  CTTAATAAGACCCCCACCAAAATCATTAGGTCCCACGAGAAAGTCTTATCTTTAGAGGGT  3744

Query  129   TTTGAGAACGCTGGACCTTCCAT  151
             |||| |  || ||||||||||||
Sbjct  3743  TTTGGGTGCGTTGGACCTTCCAT  3721


>M22820.1 Snyder-Theilen feline sarcoma virus genomic sequence, 
sequence
Length=4901

 Score = 116 bits (128),  Expect = 7e-25
 Identities = 184/264 (70%), Gaps = 0/264 (0%)
 Strand=Plus/Minus

Query  176   GCCGCCTTTACGTGAGCGGCGTGTATCCACGCAGAGATGCCGTCTACTTTGAGAGCGGTG  235
             || |||||||| || | |||||| ||||| ||||  |  |||||||| || |  || |||
Sbjct  3663  GCAGCCTTTACATGTGAGGCGTGGATCCAAGCAGCAACTCCGTCTACCTTTAAGGCTGTG  3604

Query  236   GGGGTGGTCAGCAGGACGGTGTAGGGTCCTTTCCAGCGAGGTTCCAAGTTCTTAGTCTGG  295
             ||||||||||| |||||| | |  ||||||||||| || ||||| | |||||| || || 
Sbjct  3603  GGGGTGGTCAGAAGGACGATATGTGGTCCTTTCCACCGCGGTTCGAGGTTCTTGGTTTGA  3544

Query  296   TGCCGGCGTACCCACACGGCGTCACCGACACGGAAGGGGTGTGGTATCACTGGCTGATCC  355
             || |  || ||||| |||| ||| ||      ||||||||| || |  || ||    || 
Sbjct  3543  TGTCTCCGAACCCAGACGGAGTCTCCTGGTTTGAAGGGGTGAGGCACAACCGGGGTCTCG  3484

Query  356   AGCTGGTCCTGATAAGCAGCGGCCAGTGGCTTCCAGACCTCTCGTTGTACTGCTTGGAGG  415
             |||   ||  | || || || || || ||  ||  || ||||  ||| |||   || |||
Sbjct  3483  AGCCTTTCTCGGTAGGCCGCCGCTAGAGGTCTCTGGATCTCTTCTTGGACTAGCTGCAGG  3424

Query  416   GCCTGTAAGTGAGCTGGCACAGTG  439
             ||  |||| || ||  ||| ||||
Sbjct  3423  GCGCGTAAATGTGCCTGCATAGTG  3400


 Score = 60.8 bits (66),  Expect = 5e-08
 Identities = 63/83 (76%), Gaps = 0/83 (0%)
 Strand=Plus/Minus

Query  69    CTTATTAAGATCCCCAGGACTATCAGGGGGGCCCACGGGTTAATCTTATCTTTAAGGGGT  128
             |||| ||||| |||||  |  ||||   || |||||| |  | |||||||||||  ||||
Sbjct  3803  CTTAATAAGACCCCCACCAAAATCATTAGGTCCCACGAGAAAGTCTTATCTTTAGAGGGT  3744

Query  129   TTTGAGAACGCTGGACCTTCCAT  151
             |||| |  || ||||||||||||
Sbjct  3743  TTTGGGTGCGTTGGACCTTCCAT  3721


>NC_009889.1 RD114 retrovirus, complete genome
Length=8406

 Score = 114 bits (126),  Expect = 3e-24
 Identities = 174/245 (71%), Gaps = 11/245 (4%)
 Strand=Plus/Minus

Query  102   CACGGGTTAATCTTATCTTTAAGGGGTTTTGAGAACGCTGGACCTTCCATGCTGT-----  156
             ||||||  | ||||||||| |  ||||| |  |||||  ||| |||||| | | |     
Sbjct  6161  CACGGGAGAGTCTTATCTTAAGAGGGTTCTCCGAACGGCGGAGCTTCCAGGTTTTGGGAG  6102

Query  157   --TCCGGCC--GGAGGAGTTGTCGCCGCCTTTACGTGAGCGGCGTGTATCCACGCAGAGA  212
               || || |  || |   |||  || |||||  |||| |  ||||| ||||| || | ||
Sbjct  6101  TTTCTGGTCCAGGGGTTTTTGGGGCTGCCTTGGCGTGCGATGCGTGAATCCAGGCGGCGA  6042

Query  213   TGCCGTCTACTTTGAGAGCGGTGGGGGTGGTCAGCAGGACGGTGTAGGGTCCTTTCCAGC  272
             | ||||| || || |  |||||||| ||||||||||||||| |||| ||||| ||||| |
Sbjct  6041  TCCCGTCAACCTTTATGGCGGTGGGCGTGGTCAGCAGGACGATGTAAGGTCCCTTCCAAC  5982

Query  273   GAGGTTCCAAGTTCTT-AGTCTGGTGCCGGCGTACCCACACGGCGTCACCGACACGGAAG  331
             |||| ||||| | ||| ||   ||||||| || ||  |||||| ||| || ||  | || 
Sbjct  5981  GAGGCTCCAA-TCCTTGAGAGCGGTGCCGCCGGACGTACACGGAGTCTCCCACCTGAAAT  5923

Query  332   GGGTG  336
             |||||
Sbjct  5922  GGGTG  5918


>EU030001.1 RD114 retrovirus isolate SC3C, complete genome
Length=8406

 Score = 114 bits (126),  Expect = 3e-24
 Identities = 174/245 (71%), Gaps = 11/245 (4%)
 Strand=Plus/Minus

Query  102   CACGGGTTAATCTTATCTTTAAGGGGTTTTGAGAACGCTGGACCTTCCATGCTGT-----  156
             ||||||  | ||||||||| |  ||||| |  |||||  ||| |||||| | | |     
Sbjct  6161  CACGGGAGAGTCTTATCTTAAGAGGGTTCTCCGAACGGCGGAGCTTCCAGGTTTTGGGAG  6102

Query  157   --TCCGGCC--GGAGGAGTTGTCGCCGCCTTTACGTGAGCGGCGTGTATCCACGCAGAGA  212
               || || |  || |   |||  || |||||  |||| |  ||||| ||||| || | ||
Sbjct  6101  TTTCTGGTCCAGGGGTTTTTGGGGCTGCCTTGGCGTGCGATGCGTGAATCCAGGCGGCGA  6042

Query  213   TGCCGTCTACTTTGAGAGCGGTGGGGGTGGTCAGCAGGACGGTGTAGGGTCCTTTCCAGC  272
             | ||||| || || |  |||||||| ||||||||||||||| |||| ||||| ||||| |
Sbjct  6041  TCCCGTCAACCTTTATGGCGGTGGGCGTGGTCAGCAGGACGATGTAAGGTCCCTTCCAAC  5982

Query  273   GAGGTTCCAAGTTCTT-AGTCTGGTGCCGGCGTACCCACACGGCGTCACCGACACGGAAG  331
             |||| ||||| | ||| ||   ||||||| || ||  |||||| ||| || ||  | || 
Sbjct  5981  GAGGCTCCAA-TCCTTGAGAGCGGTGCCGCCGGACGTACACGGAGTCTCCCACCTGAAAT  5923

Query  332   GGGTG  336
             |||||
Sbjct  5922  GGGTG  5918


>NC_001940.1 Feline leukemia virus, complete genome
Length=8448

 Score = 107 bits (118),  Expect = 4e-22
 Identities = 122/164 (74%), Gaps = 0/164 (0%)
 Strand=Plus/Minus

Query  176   GCCGCCTTTACGTGAGCGGCGTGTATCCACGCAGAGATGCCGTCTACTTTGAGAGCGGTG  235
             || || || ||||||| |||||| ||||| ||||  |  |||||||| || |  || |||
Sbjct  5930  GCAGCTTTCACGTGAGAGGCGTGAATCCAGGCAGCAACTCCGTCTACCTTTAAGGCTGTG  5871

Query  236   GGGGTGGTCAGCAGGACGGTGTAGGGTCCTTTCCAGCGAGGTTCCAAGTTCTTAGTCTGG  295
             ||||||||||| |||||| | |  ||||||||||| || || || | |||||| || || 
Sbjct  5870  GGGGTGGTCAGGAGGACGATATGTGGTCCTTTCCACCGTGGCTCGAGGTTCTTGGTTTGA  5811

Query  296   TGCCGGCGTACCCACACGGCGTCACCGACACGGAAGGGGTGTGG  339
             || |  || ||||| |||| ||| ||      ||||||||| ||
Sbjct  5810  TGTCTCCGAACCCAGACGGAGTCTCCTGGTTTGAAGGGGTGAGG  5767


 Score = 43.7 bits (47),  Expect = 0.013
 Identities = 40/51 (78%), Gaps = 0/51 (0%)
 Strand=Plus/Minus

Query  101   CCACGGGTTAATCTTATCTTTAAGGGGTTTTGAGAACGCTGGACCTTCCAT  151
             ||||| |  | |||||||||||  |||||||| |  || ||||| ||||||
Sbjct  6038  CCACGAGAGAGTCTTATCTTTAGAGGGTTTTGGGTGCGTTGGACTTTCCAT  5988


>AF052723.1 Feline leukemia virus strain Rickard subgroup A, complete 
genome
Length=8448

 Score = 107 bits (118),  Expect = 4e-22
 Identities = 122/164 (74%), Gaps = 0/164 (0%)
 Strand=Plus/Minus

Query  176   GCCGCCTTTACGTGAGCGGCGTGTATCCACGCAGAGATGCCGTCTACTTTGAGAGCGGTG  235
             || || || ||||||| |||||| ||||| ||||  |  |||||||| || |  || |||
Sbjct  5930  GCAGCTTTCACGTGAGAGGCGTGAATCCAGGCAGCAACTCCGTCTACCTTTAAGGCTGTG  5871

Query  236   GGGGTGGTCAGCAGGACGGTGTAGGGTCCTTTCCAGCGAGGTTCCAAGTTCTTAGTCTGG  295
             ||||||||||| |||||| | |  ||||||||||| || || || | |||||| || || 
Sbjct  5870  GGGGTGGTCAGGAGGACGATATGTGGTCCTTTCCACCGTGGCTCGAGGTTCTTGGTTTGA  5811

Query  296   TGCCGGCGTACCCACACGGCGTCACCGACACGGAAGGGGTGTGG  339
             || |  || ||||| |||| ||| ||      ||||||||| ||
Sbjct  5810  TGTCTCCGAACCCAGACGGAGTCTCCTGGTTTGAAGGGGTGAGG  5767


 Score = 43.7 bits (47),  Expect = 0.013
 Identities = 40/51 (78%), Gaps = 0/51 (0%)
 Strand=Plus/Minus

Query  101   CCACGGGTTAATCTTATCTTTAAGGGGTTTTGAGAACGCTGGACCTTCCAT  151
             ||||| |  | |||||||||||  |||||||| |  || ||||| ||||||
Sbjct  6038  CCACGAGAGAGTCTTATCTTTAGAGGGTTTTGGGTGCGTTGGACTTTCCAT  5988


>NC_022517.1 Baboon endogenous virus strain M7 proviral DNA, complete 
genome
Length=8507

 Score = 93.3 bits (102),  Expect = 8e-18
 Identities = 117/161 (73%), Gaps = 0/161 (0%)
 Strand=Plus/Minus

Query  176   GCCGCCTTTACGTGAGCGGCGTGTATCCACGCAGAGATGCCGTCTACTTTGAGAGCGGTG  235
             || |||||  |||| |  ||||| |||||||  | ||| ||||| || || |  || |||
Sbjct  6080  GCAGCCTTGGCGTGGGATGCGTGAATCCACGTGGCGATTCCGTCAACCTTTATGGCTGTG  6021

Query  236   GGGGTGGTCAGCAGGACGGTGTAGGGTCCTTTCCAGCGAGGTTCCAAGTTCTTAGTCTGG  295
             || |||||||| || ||  |||||||||||||||| ||||| ||||    || ||   ||
Sbjct  6020  GGTGTGGTCAGGAGAACAATGTAGGGTCCTTTCCACCGAGGCTCCAGTCCCTGAGAACGG  5961

Query  296   TGCCGGCGTACCCACACGGCGTCACCGACACGGAAGGGGTG  336
             || || |  ||  | |||| ||| || ||  ||||||||||
Sbjct  5960  TGTCGTCTAACGTAGACGGAGTCCCCCACCTGGAAGGGGTG  5920


>D10032.1 Baboon endogenous virus strain M7 proviral DNA, complete 
genome
Length=8507

 Score = 93.3 bits (102),  Expect = 8e-18
 Identities = 117/161 (73%), Gaps = 0/161 (0%)
 Strand=Plus/Minus

Query  176   GCCGCCTTTACGTGAGCGGCGTGTATCCACGCAGAGATGCCGTCTACTTTGAGAGCGGTG  235
             || |||||  |||| |  ||||| |||||||  | ||| ||||| || || |  || |||
Sbjct  6080  GCAGCCTTGGCGTGGGATGCGTGAATCCACGTGGCGATTCCGTCAACCTTTATGGCTGTG  6021

Query  236   GGGGTGGTCAGCAGGACGGTGTAGGGTCCTTTCCAGCGAGGTTCCAAGTTCTTAGTCTGG  295
             || |||||||| || ||  |||||||||||||||| ||||| ||||    || ||   ||
Sbjct  6020  GGTGTGGTCAGGAGAACAATGTAGGGTCCTTTCCACCGAGGCTCCAGTCCCTGAGAACGG  5961

Query  296   TGCCGGCGTACCCACACGGCGTCACCGACACGGAAGGGGTG  336
             || || |  ||  | |||| ||| || ||  ||||||||||
Sbjct  5960  TGTCGTCTAACGTAGACGGAGTCCCCCACCTGGAAGGGGTG  5920


>NC_009424.5 Woolly monkey sarcoma virus
Length=5779

 Score = 71.6 bits (78),  Expect = 3e-11
 Identities = 75/99 (76%), Gaps = 0/99 (0%)
 Strand=Plus/Minus

Query  181   CTTTACGTGAGCGGCGTGTATCCACGCAGAGATGCCGTCTACTTTGAGAGCGGTGGGGGT  240
             ||| | |||||  || || | ||| |||| ||| ||||| ||||| |  ||||| |||||
Sbjct  3673  CTTGAGGTGAGAAGCATGGACCCAGGCAGCGATACCGTCGACTTTTACCGCGGTCGGGGT  3614

Query  241   GGTCAGCAGGACGGTGTAGGGTCCTTTCCAGCGAGGTTC  279
             ||||||||  ||   ||| || |||||||| ||||| ||
Sbjct  3613  GGTCAGCAACACCAGGTACGGGCCTTTCCACCGAGGCTC  3575


>V01201.1 Simian sarcoma virus proviral sequence with genes coding 
for envelope protein (env) and polymerase (pol)
Length=5779

 Score = 71.6 bits (78),  Expect = 3e-11
 Identities = 75/99 (76%), Gaps = 0/99 (0%)
 Strand=Plus/Minus

Query  181   CTTTACGTGAGCGGCGTGTATCCACGCAGAGATGCCGTCTACTTTGAGAGCGGTGGGGGT  240
             ||| | |||||  || || | ||| |||| ||| ||||| ||||| |  ||||| |||||
Sbjct  3673  CTTGAGGTGAGAAGCATGGACCCAGGCAGCGATACCGTCGACTTTTACCGCGGTCGGGGT  3614

Query  241   GGTCAGCAGGACGGTGTAGGGTCCTTTCCAGCGAGGTTC  279
             ||||||||  ||   ||| || |||||||| ||||| ||
Sbjct  3613  GGTCAGCAACACCAGGTACGGGCCTTTCCACCGAGGCTC  3575


>NC_039228.1 Koala retrovirus gag protein (gag), pol protein (pol), 
and envelope protein (env) genes, complete cds
Length=8431

 Score = 64.4 bits (70),  Expect = 4e-09
 Identities = 107/155 (69%), Gaps = 0/155 (0%)
 Strand=Plus/Minus

Query  188   TGAGCGGCGTGTATCCACGCAGAGATGCCGTCTACTTTGAGAGCGGTGGGGGTGGTCAGC  247
             ||||  || || | ||| ||||  || ||||| || || |  ||||| ||||||||||| 
Sbjct  5915  TGAGAAGCATGGACCCAGGCAGCAATACCGTCAACCTTCACCGCGGTCGGGGTGGTCAGT  5856

Query  248   AGGACGGTGTAGGGTCCTTTCCAGCGAGGTTCCAAGTTCTTAGTCTGGTGCCGGCGTACC  307
             || ||   ||| || |||||||| ||||| || | | |    | | | || || |  |||
Sbjct  5855  AGCACCAGGTATGGGCCTTTCCACCGAGGCTCAAGGCTGCCGGACCGATGACGTCTAACC  5796

Query  308   CACACGGCGTCACCGACACGGAAGGGGTGTGGTAT  342
               |||   |||||||||  |||| ||||| || ||
Sbjct  5795  AGCACTCGGTCACCGACCTGGAACGGGTGGGGAAT  5761


>AF151794.2 Koala retrovirus gag protein (gag), pol protein (pol), 
and envelope protein (env) genes, complete cds
Length=8431

 Score = 64.4 bits (70),  Expect = 4e-09
 Identities = 107/155 (69%), Gaps = 0/155 (0%)
 Strand=Plus/Minus

Query  188   TGAGCGGCGTGTATCCACGCAGAGATGCCGTCTACTTTGAGAGCGGTGGGGGTGGTCAGC  247
             ||||  || || | ||| ||||  || ||||| || || |  ||||| ||||||||||| 
Sbjct  5915  TGAGAAGCATGGACCCAGGCAGCAATACCGTCAACCTTCACCGCGGTCGGGGTGGTCAGT  5856

Query  248   AGGACGGTGTAGGGTCCTTTCCAGCGAGGTTCCAAGTTCTTAGTCTGGTGCCGGCGTACC  307
             || ||   ||| || |||||||| ||||| || | | |    | | | || || |  |||
Sbjct  5855  AGCACCAGGTATGGGCCTTTCCACCGAGGCTCAAGGCTGCCGGACCGATGACGTCTAACC  5796

Query  308   CACACGGCGTCACCGACACGGAAGGGGTGTGGTAT  342
               |||   |||||||||  |||| ||||| || ||
Sbjct  5795  AGCACTCGGTCACCGACCTGGAACGGGTGGGGAAT  5761


>NC_003059.1 Porcine endogenous retrovirus E, complete genome
Length=8072

 Score = 49.1 bits (53),  Expect = 3e-04
 Identities = 55/74 (74%), Gaps = 0/74 (0%)
 Strand=Plus/Minus

Query  197   TGTATCCACGCAGAGATGCCGTCTACTTTGAGAGCGGTGGGGGTGGTCAGCAGGACGGTG  256
             || ||||| |||   || ||   |||||| |||| |||||||||||| || |  || || 
Sbjct  6105  TGGATCCAAGCATCTATTCCTGTTACTTTAAGAGTGGTGGGGGTGGTTAGAATTACAGTA  6046

Query  257   TAGGGTCCTTTCCA  270
             ||||| || |||||
Sbjct  6045  TAGGGGCCCTTCCA  6032


>AF356697.1 Porcine endogenous retrovirus class E clone P14.1, 
complete genome
Length=8072

 Score = 49.1 bits (53),  Expect = 3e-04
 Identities = 55/74 (74%), Gaps = 0/74 (0%)
 Strand=Plus/Minus

Query  197   TGTATCCACGCAGAGATGCCGTCTACTTTGAGAGCGGTGGGGGTGGTCAGCAGGACGGTG  256
             || ||||| |||   || ||   |||||| |||| |||||||||||| || |  || || 
Sbjct  6105  TGGATCCAAGCATCTATTCCTGTTACTTTAAGAGTGGTGGGGGTGGTTAGAATTACAGTA  6046

Query  257   TAGGGTCCTTTCCA  270
             ||||| || |||||
Sbjct  6045  TAGGGGCCCTTCCA  6032


>NC_006934.1 Reticuloendotheliosis virus strain HA9901 from China, 
complete genome
Length=8295

 Score = 38.3 bits (41),  Expect = 0.56
 Identities = 40/53 (75%), Gaps = 0/53 (0%)
 Strand=Plus/Minus
```
