## Supplementary material for "Bat pluripotent stem cells reveal unique entanglement between host and viruses": BLAST files: Blast Data File SD.txt (part 9 of 21)

```
Query  230   GCGGTGGGGGTGGTCAGCAGGACGGTGTAGGGTCCTTTCCAGCGAGGTTCCAA  282
             |||||||||||  | || |  || ||||||||||| | ||| || ||  ||||
Sbjct  5889  GCGGTGGGGGTACTGAGGACTACAGTGTAGGGTCCGTCCCACCGTGGCCCCAA  5837


>AY842951.1 Reticuloendotheliosis virus strain HA9901 from China, 
complete genome
Length=8295

 Score = 38.3 bits (41),  Expect = 0.56
 Identities = 40/53 (75%), Gaps = 0/53 (0%)
 Strand=Plus/Minus

Query  230   GCGGTGGGGGTGGTCAGCAGGACGGTGTAGGGTCCTTTCCAGCGAGGTTCCAA  282
             |||||||||||  | || |  || ||||||||||| | ||| || ||  ||||
Sbjct  5889  GCGGTGGGGGTACTGAGGACTACAGTGTAGGGTCCGTCCCACCGTGGCCCCAA  5837


>NC_000899.1 Fowl adenovirus D, complete genome
Length=45063

 Score = 36.5 bits (39),  Expect = 1.9
 Identities = 24/27 (89%), Gaps = 0/27 (0%)
 Strand=Plus/Minus

Query  796    TGGCTGCTGTCCCCGTACTCTGCGTTG  822
              |||||||||||| || ||||||| |||
Sbjct  43573  TGGCTGCTGTCCTCGGACTCTGCTTTG  43547


>MK757569.1 Fowl adenovirus isolate Iran/UT-Kiaee/2018, complete 
genome
Length=44291

 Score = 36.5 bits (39),  Expect = 1.9
 Identities = 24/27 (89%), Gaps = 0/27 (0%)
 Strand=Plus/Minus

Query  796    TGGCTGCTGTCCCCGTACTCTGCGTTG  822
              |||||||||||| || ||||||| |||
Sbjct  42802  TGGCTGCTGTCCTCGGACTCTGCTTTG  42776


>KT862812.1 Fowl adenovirus 11 strain 380, complete genome
Length=43347

 Score = 36.5 bits (39),  Expect = 1.9
 Identities = 24/27 (89%), Gaps = 0/27 (0%)
 Strand=Plus/Minus

Query  796    TGGCTGCTGTCCCCGTACTCTGCGTTG  822
              |||||||||||| || ||||||| |||
Sbjct  41857  TGGCTGCTGTCCTCGGACTCTGCTTTG  41831


>AF083975.2 Fowl adenovirus 9, complete genome
Length=45063

 Score = 36.5 bits (39),  Expect = 1.9
 Identities = 24/27 (89%), Gaps = 0/27 (0%)
 Strand=Plus/Minus

Query  796    TGGCTGCTGTCCCCGTACTCTGCGTTG  822
              |||||||||||| || ||||||| |||
Sbjct  43573  TGGCTGCTGTCCTCGGACTCTGCTTTG  43547


>NC_020231.1 Caviid herpesvirus 2 strain 21222, complete genome
Length=233501

 Score = 35.6 bits (38),  Expect = 1.9
 Identities = 25/29 (86%), Gaps = 0/29 (0%)
 Strand=Plus/Plus

Query  782     CCCCGCCCTCGCCTTGGCTGCTGTCCCCG  810
               ||||||  ||||| | |||||||||||||
Sbjct  129847  CCCCGCTGTCGCCGTCGCTGCTGTCCCCG  129875


>LS480640.1 Human alphaherpesvirus 2 isolate 333 genome assembly, 
chromosome: I
Length=155503

 Score = 35.6 bits (38),  Expect = 1.9
 Identities = 34/44 (77%), Gaps = 0/44 (0%)
 Strand=Plus/Minus

Query  777  CTTCGCCCCGCCCTCGCCTTGGCTGCTGTCCCCGTACTCTGCGT  820
            |||| ||||||||||||   ||  ||||| | |  |||||||||
Sbjct  516  CTTCCCCCCGCCCTCGCTCGGGGGGCTGTTCGCCCACTCTGCGT  473


 Score = 35.6 bits (38),  Expect = 1.9
 Identities = 34/44 (77%), Gaps = 0/44 (0%)
 Strand=Plus/Plus

Query  777     CTTCGCCCCGCCCTCGCCTTGGCTGCTGTCCCCGTACTCTGCGT  820
               |||| ||||||||||||   ||  ||||| | |  |||||||||
Sbjct  125996  CTTCCCCCCGCCCTCGCTCGGGGGGCTGTTCGCCCACTCTGCGT  126039


>KC503762.1 Caviid herpesvirus 2 strain 21222, complete genome
Length=233501

 Score = 35.6 bits (38),  Expect = 1.9
 Identities = 25/29 (86%), Gaps = 0/29 (0%)
 Strand=Plus/Plus

Query  782     CCCCGCCCTCGCCTTGGCTGCTGTCCCCG  810
               ||||||  ||||| | |||||||||||||
Sbjct  129847  CCCCGCTGTCGCCGTCGCTGCTGTCCCCG  129875


>NC_039034.1 Common midwife toad ranavirus isolate Pelophylax 
kl. esculentus/2013/NL, complete genome
Length=107772

 Score = 33.7 bits (36),  Expect = 6.8
 Identities = 21/23 (91%), Gaps = 0/23 (0%)
 Strand=Plus/Plus

Query  398    CGTTGTACTGCTTGGAGGGCCTG  420
              ||||||| ||| |||||||||||
Sbjct  40036  CGTTGTAGTGCCTGGAGGGCCTG  40058


>NC_039235.1 Chicken megrivirus strain chicken/B21-CHV/2012/HUN, 
complete genome
Length=9560

 Score = 33.7 bits (36),  Expect = 6.8
 Identities = 18/18 (100%), Gaps = 0/18 (0%)
 Strand=Plus/Minus

Query  715   TTCTTCAGTAGCCTGCCA  732
             ||||||||||||||||||
Sbjct  7899  TTCTTCAGTAGCCTGCCA  7882


>NC_028461.1 Epizootic haematopoietic necrosis virus, complete 
genome
Length=127011

 Score = 33.7 bits (36),  Expect = 6.8
 Identities = 21/23 (91%), Gaps = 0/23 (0%)
 Strand=Plus/Plus

Query  398    CGTTGTACTGCTTGGAGGGCCTG  420
              ||||||| ||| |||||||||||
Sbjct  43493  CGTTGTAGTGCCTGGAGGGCCTG  43515


>NC_028105.1 Simian adenovirus 16 strain C-8, complete genome
Length=35159

 Score = 33.7 bits (36),  Expect = 6.8
 Identities = 21/23 (91%), Gaps = 0/23 (0%)
 Strand=Plus/Minus

Query  508    TCATCTTCCACCACGGGCTGCCC  530
              || || |||||||||||||||||
Sbjct  23748  TCGTCGTCCACCACGGGCTGCCC  23726


>NC_024771.1 Equid herpesvirus 3 strain AR/2007/C3A, complete 
genome
Length=151601

 Score = 33.7 bits (36),  Expect = 6.8
 Identities = 21/23 (91%), Gaps = 0/23 (0%)
 Strand=Plus/Minus

Query  670     CCCACTACCTCCGCTGCGCCAGG  692
               ||| ||||||||||||||| |||
Sbjct  109332  CCCGCTACCTCCGCTGCGCAAGG  109310


>NC_017940.1 European sheatfish virus, complete genome
Length=127732

 Score = 33.7 bits (36),  Expect = 6.8
 Identities = 21/23 (91%), Gaps = 0/23 (0%)
 Strand=Plus/Plus

Query  398    CGTTGTACTGCTTGGAGGGCCTG  420
              ||||||| ||| |||||||||||
Sbjct  42978  CGTTGTAGTGCCTGGAGGGCCTG  43000


>NC_005946.1 Frog virus 3, complete genome
Length=105903

 Score = 33.7 bits (36),  Expect = 6.8
 Identities = 21/23 (91%), Gaps = 0/23 (0%)
 Strand=Plus/Minus

Query  398    CGTTGTACTGCTTGGAGGGCCTG  420
              ||||||| ||| |||||||||||
Sbjct  79483  CGTTGTAGTGCCTGGAGGGCCTG  79461


>JQ231222.1 Common midwife toad virus -E isolate Mesotriton alpestris/2008/E, 
complete genome
Length=106878

 Score = 33.7 bits (36),  Expect = 6.8
 Identities = 21/23 (91%), Gaps = 0/23 (0%)
 Strand=Plus/Plus

Query  398    CGTTGTACTGCTTGGAGGGCCTG  420
              ||||||| ||| |||||||||||
Sbjct  39562  CGTTGTAGTGCCTGGAGGGCCTG  39584


>KP266743.1 Tortoise ranavirus isolate 1 (882/96), complete genome
Length=103876

 Score = 33.7 bits (36),  Expect = 6.8
 Identities = 21/23 (91%), Gaps = 0/23 (0%)
 Strand=Plus/Plus

Query  398    CGTTGTACTGCTTGGAGGGCCTG  420
              ||||||| ||| |||||||||||
Sbjct  38266  CGTTGTAGTGCCTGGAGGGCCTG  38288


>KP266741.1 Testudo hermanni ranavirus isolate CH8/96, complete 
genome
Length=105811

 Score = 33.7 bits (36),  Expect = 6.8
 Identities = 21/23 (91%), Gaps = 0/23 (0%)
 Strand=Plus/Plus

Query  398    CGTTGTACTGCTTGGAGGGCCTG  420
              ||||||| ||| |||||||||||
Sbjct  39204  CGTTGTAGTGCCTGGAGGGCCTG  39226


>KF512820.1 Chinese giant salamander iridovirus isolate CGSIV-HN1104, 
complete genome
Length=105375

 Score = 33.7 bits (36),  Expect = 6.8
 Identities = 21/23 (91%), Gaps = 0/23 (0%)
 Strand=Plus/Plus

Query  398    CGTTGTACTGCTTGGAGGGCCTG  420
              ||||||| ||| |||||||||||
Sbjct  39611  CGTTGTAGTGCCTGGAGGGCCTG  39633


>KC865735.1 Andrias davidianus ranavirus isolate 1201, complete 
genome
Length=106734

 Score = 33.7 bits (36),  Expect = 6.8
 Identities = 21/23 (91%), Gaps = 0/23 (0%)
 Strand=Plus/Plus

Query  398    CGTTGTACTGCTTGGAGGGCCTG  420
              ||||||| ||| |||||||||||
Sbjct  39783  CGTTGTAGTGCCTGGAGGGCCTG  39805


>JQ654586.1 Rana grylio iridovirus, complete genome
Length=105791

 Score = 33.7 bits (36),  Expect = 6.8
 Identities = 21/23 (91%), Gaps = 0/23 (0%)
 Strand=Plus/Minus

Query  398    CGTTGTACTGCTTGGAGGGCCTG  420
              ||||||| ||| |||||||||||
Sbjct  79395  CGTTGTAGTGCCTGGAGGGCCTG  79373


>EU627010.1 Soft-shelled turtle iridovirus, complete genome
Length=105890

 Score = 33.7 bits (36),  Expect = 6.8
 Identities = 21/23 (91%), Gaps = 0/23 (0%)
 Strand=Plus/Minus

Query  398    CGTTGTACTGCTTGGAGGGCCTG  420
              ||||||| ||| |||||||||||
Sbjct  79257  CGTTGTAGTGCCTGGAGGGCCTG  79235


>AF389451.1 Tiger frog virus, complete genome
Length=105057

 Score = 33.7 bits (36),  Expect = 6.8
 Identities = 21/23 (91%), Gaps = 0/23 (0%)
 Strand=Plus/Minus

Query  398    CGTTGTACTGCTTGGAGGGCCTG  420
              ||||||| ||| |||||||||||
Sbjct  77882  CGTTGTAGTGCCTGGAGGGCCTG  77860


>MG953520.1 Trioceros melleri ranavirus isolate C16002, complete 
genome
Length=105030

 Score = 33.7 bits (36),  Expect = 6.8
 Identities = 21/23 (91%), Gaps = 0/23 (0%)
 Strand=Plus/Minus

Query  398    CGTTGTACTGCTTGGAGGGCCTG  420
              ||||||| ||| |||||||||||
Sbjct  78055  CGTTGTAGTGCCTGGAGGGCCTG  78033


>MG953518.1 Terrapene carolina carolina ranavirus isolate TCA16001, 
complete genome
Length=104894

 Score = 33.7 bits (36),  Expect = 6.8
 Identities = 21/23 (91%), Gaps = 0/23 (0%)
 Strand=Plus/Minus

Query  398    CGTTGTACTGCTTGGAGGGCCTG  420
              ||||||| ||| |||||||||||
Sbjct  78059  CGTTGTAGTGCCTGGAGGGCCTG  78037


>MG791866.1 Rana nigromaculata ranavirus strain MWH421017, complete 
genome
Length=104286

 Score = 33.7 bits (36),  Expect = 6.8
 Identities = 21/23 (91%), Gaps = 0/23 (0%)
 Strand=Plus/Minus

Query  398    CGTTGTACTGCTTGGAGGGCCTG  420
              ||||||| ||| |||||||||||
Sbjct  77713  CGTTGTAGTGCCTGGAGGGCCTG  77691


>MF187209.1 Rana catesbeiana virus 2 isolate RCV-Z2, complete 
genome
Length=104968

 Score = 33.7 bits (36),  Expect = 6.8
 Identities = 21/23 (91%), Gaps = 0/23 (0%)
 Strand=Plus/Minus

Query  398    CGTTGTACTGCTTGGAGGGCCTG  420
              ||||||| ||| |||||||||||
Sbjct  95616  CGTTGTAGTGCCTGGAGGGCCTG  95594


>MF538628.1 Rana esculenta virus isolate REV 282/I02, complete 
genome
Length=107444

 Score = 33.7 bits (36),  Expect = 6.8
 Identities = 21/23 (91%), Gaps = 0/23 (0%)
 Strand=Plus/Plus

Query  398    CGTTGTACTGCTTGGAGGGCCTG  420
              ||||||| ||| |||||||||||
Sbjct  39388  CGTTGTAGTGCCTGGAGGGCCTG  39410


>MF538627.1 Pelophylax esculentus virus isolate PEV_DK1, complete 
genome
Length=107469

 Score = 33.7 bits (36),  Expect = 6.8
 Identities = 21/23 (91%), Gaps = 0/23 (0%)
 Strand=Plus/Plus

Query  398    CGTTGTACTGCTTGGAGGGCCTG  420
              ||||||| ||| |||||||||||
Sbjct  39593  CGTTGTAGTGCCTGGAGGGCCTG  39615


>KX397571.1 Rana catesbeiana virus isolate RC15027, complete genome
Length=106890

 Score = 33.7 bits (36),  Expect = 6.8
 Identities = 21/23 (91%), Gaps = 0/23 (0%)
 Strand=Plus/Plus

Query  398    CGTTGTACTGCTTGGAGGGCCTG  420
              ||||||| ||| |||||||||||
Sbjct  39934  CGTTGTAGTGCCTGGAGGGCCTG  39956


>KX574341.1 Pike perch iridovirus isolate SLU14001, complete genome
Length=108041

 Score = 33.7 bits (36),  Expect = 6.8
 Identities = 21/23 (91%), Gaps = 0/23 (0%)
 Strand=Plus/Plus

Query  398    CGTTGTACTGCTTGGAGGGCCTG  420
              ||||||| ||| |||||||||||
Sbjct  38661  CGTTGTAGTGCCTGGAGGGCCTG  38683


>KT862807.1 Fowl adenovirus 3 strain SR49, complete genome
Length=43337

 Score = 33.7 bits (36),  Expect = 6.8
 Identities = 21/23 (91%), Gaps = 0/23 (0%)
 Strand=Plus/Minus

Query  796    TGGCTGCTGTCCCCGTACTCTGC  818
              |||||||||||| || |||||||
Sbjct  41849  TGGCTGCTGTCCTCGGACTCTGC  41827


>KP056312.1 Common midwife toad virus-NL isolate Pelophylax kl. 
esculentus/2013/NL, complete genome
Length=107772

 Score = 33.7 bits (36),  Expect = 6.8
 Identities = 21/23 (91%), Gaps = 0/23 (0%)
 Strand=Plus/Plus

Query  398    CGTTGTACTGCTTGGAGGGCCTG  420
              ||||||| ||| |||||||||||
Sbjct  40036  CGTTGTAGTGCCTGGAGGGCCTG  40058


>KF961186.1 Chicken megrivirus strain chicken/B21-CHV/2012/HUN, 
complete genome
Length=9560

 Score = 33.7 bits (36),  Expect = 6.8
 Identities = 18/18 (100%), Gaps = 0/18 (0%)
 Strand=Plus/Minus

Query  715   TTCTTCAGTAGCCTGCCA  732
             ||||||||||||||||||
Sbjct  7899  TTCTTCAGTAGCCTGCCA  7882


>FJ433873.1 Epizootic haematopoietic necrosis virus, complete 
genome
Length=127011

 Score = 33.7 bits (36),  Expect = 6.8
 Identities = 21/23 (91%), Gaps = 0/23 (0%)
 Strand=Plus/Plus

Query  398    CGTTGTACTGCTTGGAGGGCCTG  420
              ||||||| ||| |||||||||||
Sbjct  43493  CGTTGTAGTGCCTGGAGGGCCTG  43515


>KP329564.1 Simian adenovirus 16 strain C-8, complete genome
Length=35159

 Score = 33.7 bits (36),  Expect = 6.8
 Identities = 21/23 (91%), Gaps = 0/23 (0%)
 Strand=Plus/Minus

Query  508    TCATCTTCCACCACGGGCTGCCC  530
              || || |||||||||||||||||
Sbjct  23748  TCGTCGTCCACCACGGGCTGCCC  23726


>KM051845.1 Equid herpesvirus 3 strain AR/2007/C3A, complete genome
Length=151601

 Score = 33.7 bits (36),  Expect = 6.8
 Identities = 21/23 (91%), Gaps = 0/23 (0%)
 Strand=Plus/Minus

Query  670     CCCACTACCTCCGCTGCGCCAGG  692
               ||| ||||||||||||||| |||
Sbjct  109332  CCCGCTACCTCCGCTGCGCAAGG  109310


>JQ724856.1 European sheatfish virus, complete genome
Length=127732

 Score = 33.7 bits (36),  Expect = 6.8
 Identities = 21/23 (91%), Gaps = 0/23 (0%)
 Strand=Plus/Plus

Query  398    CGTTGTACTGCTTGGAGGGCCTG  420
              ||||||| ||| |||||||||||
Sbjct  42978  CGTTGTAGTGCCTGGAGGGCCTG  43000


>AY548484.1 Frog virus 3, complete genome
Length=105903

 Score = 33.7 bits (36),  Expect = 6.8
 Identities = 21/23 (91%), Gaps = 0/23 (0%)
 Strand=Plus/Minus

Query  398    CGTTGTACTGCTTGGAGGGCCTG  420
              ||||||| ||| |||||||||||
Sbjct  79483  CGTTGTAGTGCCTGGAGGGCCTG  79461


Lambda      K        H
   0.634    0.408    0.912 

Gapped
Lambda      K        H
   0.625    0.410    0.780 

Effective search space used: 97479625039


Query= taxID11819_TRINITY_DN1_c0_g1_i13 len=462 path=[11:0-46 14:47-98
17:99-111 21:112-126 22:127-151 24:152-414 26:415-461]

Length=462
                                                                      Score        E
Sequences producing significant alignments:                          (Bits)     Value

NC_029853.1 Mus musculus mobilized endogenous polytropic provirus...  655        0.0  
FJ544577.2 Mus musculus mobilized endogenous polytropic provirus ...  655        0.0  
NC_001500.1 Spleen focus-forming virus, complete genome               654        0.0  
K00021.1 Friend spleen focus-forming virus (proviral), complete g...  654        0.0  
NC_001702.1 Murine type C retrovirus, complete genome                 653        0.0  
X94150.1 Retroviridae complete genome (murine type C retrovirus)      653        0.0  
NC_007815.2 PreXMRV-1 provirus, complete genome                       639        0.0  
FR871849.1 PreXMRV-1 complete proviral genome                         639        0.0  
NC_001501.1 Moloney murine leukemia virus, complete genome            260        5e-68
AF033811.1 Moloney murine leukemia virus, complete genome             260        5e-68
NC_001819.1 Rauscher murine leukemia virus, complete genome           236        6e-61
NC_001362.1 Friend murine leukemia virus FB29 complete genome         232        7e-60
Z11128.1 Friend murine leukemia virus FB29 complete genome            232        7e-60
NC_009889.1 RD114 retrovirus, complete genome                         114        1e-24
EU030001.1 RD114 retrovirus isolate SC3C, complete genome             114        1e-24
NC_043382.1 Snyder-Theilen feline sarcoma virus genomic sequence      112        2e-23
M22820.1 Snyder-Theilen feline sarcoma virus genomic sequence, se...  112        2e-23
NC_001940.1 Feline leukemia virus, complete genome                    107        2e-22
AF052723.1 Feline leukemia virus strain Rickard subgroup A, compl...  107        2e-22
NC_022517.1 Baboon endogenous virus strain M7 proviral DNA, compl...  93.3       4e-18
D10032.1 Baboon endogenous virus strain M7 proviral DNA, complete...  93.3       4e-18
NC_009424.5 Woolly monkey sarcoma virus                               71.6       1e-11
V01201.1 Simian sarcoma virus proviral sequence with genes coding...  71.6       1e-11
NC_039228.1 Koala retrovirus gag protein (gag), pol protein (pol)...  64.4       2e-09
AF151794.2 Koala retrovirus gag protein (gag), pol protein (pol),...  64.4       2e-09
KX574342.1 Cod iridovirus isolate GAM14001, complete genome           56.3       1e-06
NC_003059.1 Porcine endogenous retrovirus E, complete genome          49.1       2e-04
AF356697.1 Porcine endogenous retrovirus class E clone P14.1, com...  49.1       2e-04
NC_040603.1 Red-crowned crane parvovirus isolate yc-7, complete g...  47.3       6e-04
KY312546.1 Red-crowned crane parvovirus isolate yc-7, complete ge...  47.3       6e-04
NC_048209.1 Zambian malbrouck virus 1 isolate SHFVagmMal_seqID_01...  41.9       0.025
KT166441.1 Zambian malbrouck virus 1 isolate SHFVagmMal_seqID_01,...  41.9       0.025
NC_006934.1 Reticuloendotheliosis virus strain HA9901 from China,...  38.3       0.30 
AY842951.1 Reticuloendotheliosis virus strain HA9901 from China, ...  38.3       0.30 
KY214443.1 Lupine feces-associated gemycircularvirus 1 isolate So...  36.5       1.1  
NC_030402.1 Ungulate bocaparvovirus 6 strain Ungulate bocaparvovi...  35.6       1.1  
KU172421.1 Ungulate bocaparvovirus 6 strain Ungulate bocaparvovir...  35.6       1.1  


>NC_029853.1 Mus musculus mobilized endogenous polytropic provirus 
clone 15 truncated gag-pol polyprotein (gag) and envelope 
protein (env) genes, complete cds
Length=8183

 Score = 655 bits (726),  Expect = 0.0
 Identities = 400/427 (94%), Gaps = 12/427 (3%)
 Strand=Plus/Minus

Query  1     AGTTGGTAACCCTCCAGGTTACATTGAAGACCTGATGAGGGCTGTCATGTGGTACTGATA  60
             |||||||||| ||||| || |||||||||||||||||||||||||||||| |||||||||
Sbjct  5820  AGTTGGTAACTCTCCAAGTAACATTGAAGACCTGATGAGGGCTGTCATGTTGTACTGATA  5761

Query  61    CTCCTGCCCTTATTAAGATCCCCAGGACTATCAGGGGGGCCCACGGGTTAATCTTATCTT  120
             ||||||||||||||||||||||||||| ||| |||||| |||||||||||||||||||||
Sbjct  5760  CTCCTGCCCTTATTAAGATCCCCAGGATTATTAGGGGGCCCCACGGGTTAATCTTATCTT  5701

Query  121   TAAGGGGTTTTGAGAACGCTGGACCTTCCATG------------CTGTTCCGGCCGGAGG  168
             ||||||||||||||||||||||||||||||||            ||||||||||||||||
Sbjct  5700  TAAGGGGTTTTGAGAACGCTGGACCTTCCATGTCGGTCCTGATGCTGTTCCGGCCGGAGG  5641

Query  169   AGTTGTCGCCGCCTTTACGTGAGCGGCGTGTATCCACGCAGAGATGCCGTCTACTTTGAG  228
              ||||||||||| ||||||||||||||||| |||||||||| ||||||||||||||||||
Sbjct  5640  GGTTGTCGCCGCTTTTACGTGAGCGGCGTGGATCCACGCAGCGATGCCGTCTACTTTGAG  5581

Query  229   AGCGGTGGGGGTGGTCAGCAGGACGGTGTAGGGTCCTTTCCAGCGAGGTTCCAAGTTCTT  288
             ||||||||||||||||||||||||||||||||||||||||||||||||||||||||||||
Sbjct  5580  AGCGGTGGGGGTGGTCAGCAGGACGGTGTAGGGTCCTTTCCAGCGAGGTTCCAAGTTCTT  5521

Query  289   AGTCTGGTGCCGGCGTACCCACACGGCGTCACCGACACGGAAGGGGTGTGGTATCACTGG  348
             |||||||||||||||||||||||||| ||| |||||||||||||||||||||||||||||
Sbjct  5520  AGTCTGGTGCCGGCGTACCCACACGGTGTCGCCGACACGGAAGGGGTGTGGTATCACTGG  5461

Query  349   CTGATCCAGCTGGTCCTGATAAGCAGCGGCCAGTGGCTTCCAGACCTCTCGTTGTACTGC  408
             ||| ||||||||||||||||| ||||||||||||||||||||||||||||||||||||||
Sbjct  5460  CTGGTCCAGCTGGTCCTGATAGGCAGCGGCCAGTGGCTTCCAGACCTCTCGTTGTACTGC  5401

Query  409   TTGGAGG  415
             |||||||
Sbjct  5400  TTGGAGG  5394


>FJ544577.2 Mus musculus mobilized endogenous polytropic provirus 
clone 15 truncated gag-pol polyprotein (gag) and envelope 
protein (env) genes, complete cds
Length=8183

 Score = 655 bits (726),  Expect = 0.0
 Identities = 400/427 (94%), Gaps = 12/427 (3%)
 Strand=Plus/Minus

Query  1     AGTTGGTAACCCTCCAGGTTACATTGAAGACCTGATGAGGGCTGTCATGTGGTACTGATA  60
             |||||||||| ||||| || |||||||||||||||||||||||||||||| |||||||||
Sbjct  5820  AGTTGGTAACTCTCCAAGTAACATTGAAGACCTGATGAGGGCTGTCATGTTGTACTGATA  5761

Query  61    CTCCTGCCCTTATTAAGATCCCCAGGACTATCAGGGGGGCCCACGGGTTAATCTTATCTT  120
             ||||||||||||||||||||||||||| ||| |||||| |||||||||||||||||||||
Sbjct  5760  CTCCTGCCCTTATTAAGATCCCCAGGATTATTAGGGGGCCCCACGGGTTAATCTTATCTT  5701

Query  121   TAAGGGGTTTTGAGAACGCTGGACCTTCCATG------------CTGTTCCGGCCGGAGG  168
             ||||||||||||||||||||||||||||||||            ||||||||||||||||
Sbjct  5700  TAAGGGGTTTTGAGAACGCTGGACCTTCCATGTCGGTCCTGATGCTGTTCCGGCCGGAGG  5641

Query  169   AGTTGTCGCCGCCTTTACGTGAGCGGCGTGTATCCACGCAGAGATGCCGTCTACTTTGAG  228
              ||||||||||| ||||||||||||||||| |||||||||| ||||||||||||||||||
Sbjct  5640  GGTTGTCGCCGCTTTTACGTGAGCGGCGTGGATCCACGCAGCGATGCCGTCTACTTTGAG  5581

Query  229   AGCGGTGGGGGTGGTCAGCAGGACGGTGTAGGGTCCTTTCCAGCGAGGTTCCAAGTTCTT  288
             ||||||||||||||||||||||||||||||||||||||||||||||||||||||||||||
Sbjct  5580  AGCGGTGGGGGTGGTCAGCAGGACGGTGTAGGGTCCTTTCCAGCGAGGTTCCAAGTTCTT  5521

Query  289   AGTCTGGTGCCGGCGTACCCACACGGCGTCACCGACACGGAAGGGGTGTGGTATCACTGG  348
             |||||||||||||||||||||||||| ||| |||||||||||||||||||||||||||||
Sbjct  5520  AGTCTGGTGCCGGCGTACCCACACGGTGTCGCCGACACGGAAGGGGTGTGGTATCACTGG  5461

Query  349   CTGATCCAGCTGGTCCTGATAAGCAGCGGCCAGTGGCTTCCAGACCTCTCGTTGTACTGC  408
             ||| ||||||||||||||||| ||||||||||||||||||||||||||||||||||||||
Sbjct  5460  CTGGTCCAGCTGGTCCTGATAGGCAGCGGCCAGTGGCTTCCAGACCTCTCGTTGTACTGC  5401

Query  409   TTGGAGG  415
             |||||||
Sbjct  5400  TTGGAGG  5394


>NC_001500.1 Spleen focus-forming virus, complete genome
Length=6296

 Score = 654 bits (724),  Expect = 0.0
 Identities = 399/426 (94%), Gaps = 12/426 (3%)
 Strand=Plus/Minus

Query  2     GTTGGTAACCCTCCAGGTTACATTGAAGACCTGATGAGGGCTGTCATGTGGTACTGATAC  61
             ||||||||| ||||| || |||||||||||||| ||||||||||||||| ||||||||||
Sbjct  4561  GTTGGTAACTCTCCAAGTAACATTGAAGACCTGGTGAGGGCTGTCATGTTGTACTGATAC  4502

Query  62    TCCTGCCCTTATTAAGATCCCCAGGACTATCAGGGGGGCCCACGGGTTAATCTTATCTTT  121
             ||||||||||||||||||||||||||||||||||||| ||||||||||||||||||||||
Sbjct  4501  TCCTGCCCTTATTAAGATCCCCAGGACTATCAGGGGGCCCCACGGGTTAATCTTATCTTT  4442

Query  122   AAGGGGTTTTGAGAACGCTGGACCTTCCATG------------CTGTTCCGGCCGGAGGA  169
             ||||||||||||||| |||||||||| ||||            | |||||||||||||| 
Sbjct  4441  AAGGGGTTTTGAGAATGCTGGACCTTTCATGTCGGTCCTGATGCCGTTCCGGCCGGAGGG  4382

Query  170   GTTGTCGCCGCCTTTACGTGAGCGGCGTGTATCCACGCAGAGATGCCGTCTACTTTGAGA  229
             ||||||||||| |||||||||||||||||||||| |||||||||||||||||||||||||
Sbjct  4381  GTTGTCGCCGCTTTTACGTGAGCGGCGTGTATCCCCGCAGAGATGCCGTCTACTTTGAGA  4322

Query  230   GCGGTGGGGGTGGTCAGCAGGACGGTGTAGGGTCCTTTCCAGCGAGGTTCCAAGTTCTTA  289
             |||||||||||||||||||||||||||||||||||||||||||| ||||| |||||||||
Sbjct  4321  GCGGTGGGGGTGGTCAGCAGGACGGTGTAGGGTCCTTTCCAGCGGGGTTCTAAGTTCTTA  4262

Query  290   GTCTGGTGCCGGCGTACCCACACGGCGTCACCGACACGGAAGGGGTGTGGTATCACTGGC  349
             |||||||||||||||||||||||||||||||||||||||| |||||||||||||||||||
Sbjct  4261  GTCTGGTGCCGGCGTACCCACACGGCGTCACCGACACGGAGGGGGTGTGGTATCACTGGC  4202

Query  350   TGATCCAGCTGGTCCTGATAAGCAGCGGCCAGTGGCTTCCAGACCTCTCGTTGTACTGCT  409
             ||||||||||||||||||||||||||||||||||||||||||||||||||||||||||||
Sbjct  4201  TGATCCAGCTGGTCCTGATAAGCAGCGGCCAGTGGCTTCCAGACCTCTCGTTGTACTGCT  4142

Query  410   TGGAGG  415
             ||||||
Sbjct  4141  TGGAGG  4136


>K00021.1 Friend spleen focus-forming virus (proviral), complete 
genome
Length=6296

 Score = 654 bits (724),  Expect = 0.0
 Identities = 399/426 (94%), Gaps = 12/426 (3%)
 Strand=Plus/Minus

Query  2     GTTGGTAACCCTCCAGGTTACATTGAAGACCTGATGAGGGCTGTCATGTGGTACTGATAC  61
             ||||||||| ||||| || |||||||||||||| ||||||||||||||| ||||||||||
Sbjct  4561  GTTGGTAACTCTCCAAGTAACATTGAAGACCTGGTGAGGGCTGTCATGTTGTACTGATAC  4502

Query  62    TCCTGCCCTTATTAAGATCCCCAGGACTATCAGGGGGGCCCACGGGTTAATCTTATCTTT  121
             ||||||||||||||||||||||||||||||||||||| ||||||||||||||||||||||
Sbjct  4501  TCCTGCCCTTATTAAGATCCCCAGGACTATCAGGGGGCCCCACGGGTTAATCTTATCTTT  4442

Query  122   AAGGGGTTTTGAGAACGCTGGACCTTCCATG------------CTGTTCCGGCCGGAGGA  169
             ||||||||||||||| |||||||||| ||||            | |||||||||||||| 
Sbjct  4441  AAGGGGTTTTGAGAATGCTGGACCTTTCATGTCGGTCCTGATGCCGTTCCGGCCGGAGGG  4382

Query  170   GTTGTCGCCGCCTTTACGTGAGCGGCGTGTATCCACGCAGAGATGCCGTCTACTTTGAGA  229
             ||||||||||| |||||||||||||||||||||| |||||||||||||||||||||||||
Sbjct  4381  GTTGTCGCCGCTTTTACGTGAGCGGCGTGTATCCCCGCAGAGATGCCGTCTACTTTGAGA  4322

Query  230   GCGGTGGGGGTGGTCAGCAGGACGGTGTAGGGTCCTTTCCAGCGAGGTTCCAAGTTCTTA  289
             |||||||||||||||||||||||||||||||||||||||||||| ||||| |||||||||
Sbjct  4321  GCGGTGGGGGTGGTCAGCAGGACGGTGTAGGGTCCTTTCCAGCGGGGTTCTAAGTTCTTA  4262

Query  290   GTCTGGTGCCGGCGTACCCACACGGCGTCACCGACACGGAAGGGGTGTGGTATCACTGGC  349
             |||||||||||||||||||||||||||||||||||||||| |||||||||||||||||||
Sbjct  4261  GTCTGGTGCCGGCGTACCCACACGGCGTCACCGACACGGAGGGGGTGTGGTATCACTGGC  4202

Query  350   TGATCCAGCTGGTCCTGATAAGCAGCGGCCAGTGGCTTCCAGACCTCTCGTTGTACTGCT  409
             ||||||||||||||||||||||||||||||||||||||||||||||||||||||||||||
Sbjct  4201  TGATCCAGCTGGTCCTGATAAGCAGCGGCCAGTGGCTTCCAGACCTCTCGTTGTACTGCT  4142

Query  410   TGGAGG  415
             ||||||
Sbjct  4141  TGGAGG  4136


>NC_001702.1 Murine type C retrovirus, complete genome
Length=8135

 Score = 653 bits (723),  Expect = 0.0
 Identities = 393/414 (95%), Gaps = 0/414 (0%)
 Strand=Plus/Minus

Query  2     GTTGGTAACCCTCCAGGTTACATTGAAGACCTGATGAGGGCTGTCATGTGGTACTGATAC  61
             ||||||||| ||||| || |||||||||||||| |||||||||||| || |||| ||  |
Sbjct  5934  GTTGGTAACTCTCCAAGTGACATTGAAGACCTGGTGAGGGCTGTCACGTTGTACCGAGGC  5875

Query  62    TCCTGCCCTTATTAAGATCCCCAGGACTATCAGGGGGGCCCACGGGTTAATCTTATCTTT  121
             ||||||||| |  |||||||| |  ||||| |||||| ||||||||||||||||||||||
Sbjct  5874  TCCTGCCCTCACCAAGATCCCTATAACTATTAGGGGGCCCCACGGGTTAATCTTATCTTT  5815

Query  122   AAGGGGTTTTGAGAACGCTGGACCTTCCATGCTGTTCCGGCCGGAGGAGTTGTCGCCGCC  181
             |||||||||||||||||||||||||||||||||| |||||||||||||||||||||||||
Sbjct  5814  AAGGGGTTTTGAGAACGCTGGACCTTCCATGCTGCTCCGGCCGGAGGAGTTGTCGCCGCC  5755

Query  182   TTTACGTGAGCGGCGTGTATCCACGCAGAGATGCCGTCTACTTTGAGAGCGGTGGGGGTG  241
             |||||||||||||||||||||||||||||||||||||| |||||||||||||||||||||
Sbjct  5754  TTTACGTGAGCGGCGTGTATCCACGCAGAGATGCCGTCAACTTTGAGAGCGGTGGGGGTG  5695

Query  242   GTCAGCAGGACGGTGTAGGGTCCTTTCCAGCGAGGTTCCAAGTTCTTAGTCTGGTGCCGG  301
             ||||||||||||||||||||||||||||||||||||||||||||||||||||||||||||
Sbjct  5694  GTCAGCAGGACGGTGTAGGGTCCTTTCCAGCGAGGTTCCAAGTTCTTAGTCTGGTGCCGG  5635

Query  302   CGTACCCACACGGCGTCACCGACACGGAAGGGGTGTGGTATCACTGGCTGATCCAGCTGG  361
             ||||||||||||||||||||||||||||||||||||||||||||||||||||| ||||||
Sbjct  5634  CGTACCCACACGGCGTCACCGACACGGAAGGGGTGTGGTATCACTGGCTGATCTAGCTGG  5575

Query  362   TCCTGATAAGCAGCGGCCAGTGGCTTCCAGACCTCTCGTTGTACTGCTTGGAGG  415
             |||||||||||||||||||| |||||||||||||||||||||||||||||||||
Sbjct  5574  TCCTGATAAGCAGCGGCCAGCGGCTTCCAGACCTCTCGTTGTACTGCTTGGAGG  5521


>X94150.1 Retroviridae complete genome (murine type C retrovirus)
Length=8135

 Score = 653 bits (723),  Expect = 0.0
 Identities = 393/414 (95%), Gaps = 0/414 (0%)
 Strand=Plus/Minus

Query  2     GTTGGTAACCCTCCAGGTTACATTGAAGACCTGATGAGGGCTGTCATGTGGTACTGATAC  61
             ||||||||| ||||| || |||||||||||||| |||||||||||| || |||| ||  |
Sbjct  5934  GTTGGTAACTCTCCAAGTGACATTGAAGACCTGGTGAGGGCTGTCACGTTGTACCGAGGC  5875

Query  62    TCCTGCCCTTATTAAGATCCCCAGGACTATCAGGGGGGCCCACGGGTTAATCTTATCTTT  121
             ||||||||| |  |||||||| |  ||||| |||||| ||||||||||||||||||||||
Sbjct  5874  TCCTGCCCTCACCAAGATCCCTATAACTATTAGGGGGCCCCACGGGTTAATCTTATCTTT  5815

Query  122   AAGGGGTTTTGAGAACGCTGGACCTTCCATGCTGTTCCGGCCGGAGGAGTTGTCGCCGCC  181
             |||||||||||||||||||||||||||||||||| |||||||||||||||||||||||||
Sbjct  5814  AAGGGGTTTTGAGAACGCTGGACCTTCCATGCTGCTCCGGCCGGAGGAGTTGTCGCCGCC  5755

Query  182   TTTACGTGAGCGGCGTGTATCCACGCAGAGATGCCGTCTACTTTGAGAGCGGTGGGGGTG  241
             |||||||||||||||||||||||||||||||||||||| |||||||||||||||||||||
Sbjct  5754  TTTACGTGAGCGGCGTGTATCCACGCAGAGATGCCGTCAACTTTGAGAGCGGTGGGGGTG  5695

Query  242   GTCAGCAGGACGGTGTAGGGTCCTTTCCAGCGAGGTTCCAAGTTCTTAGTCTGGTGCCGG  301
             ||||||||||||||||||||||||||||||||||||||||||||||||||||||||||||
Sbjct  5694  GTCAGCAGGACGGTGTAGGGTCCTTTCCAGCGAGGTTCCAAGTTCTTAGTCTGGTGCCGG  5635

Query  302   CGTACCCACACGGCGTCACCGACACGGAAGGGGTGTGGTATCACTGGCTGATCCAGCTGG  361
             ||||||||||||||||||||||||||||||||||||||||||||||||||||| ||||||
Sbjct  5634  CGTACCCACACGGCGTCACCGACACGGAAGGGGTGTGGTATCACTGGCTGATCTAGCTGG  5575

Query  362   TCCTGATAAGCAGCGGCCAGTGGCTTCCAGACCTCTCGTTGTACTGCTTGGAGG  415
             |||||||||||||||||||| |||||||||||||||||||||||||||||||||
Sbjct  5574  TCCTGATAAGCAGCGGCCAGCGGCTTCCAGACCTCTCGTTGTACTGCTTGGAGG  5521


>NC_007815.2 PreXMRV-1 provirus, complete genome
Length=8197

 Score = 639 bits (708),  Expect = 0.0
 Identities = 390/414 (94%), Gaps = 0/414 (0%)
 Strand=Plus/Minus

Query  2     GTTGGTAACCCTCCAGGTTACATTGAAGACCTGATGAGGGCTGTCATGTGGTACTGATAC  61
             ||||||||   |||| || ||||| |||||||| |||||||||||| || |||||||  |
Sbjct  5916  GTTGGTAATTTTCCAAGTGACATTAAAGACCTGGTGAGGGCTGTCACGTTGTACTGAGGC  5857

Query  62    TCCTGCCCTTATTAAGATCCCCAGGACTATCAGGGGGGCCCACGGGTTAATCTTATCTTT  121
             ||||||||| |  ||||||||||  | |||||||||| ||||||||||||||||||||||
Sbjct  5856  TCCTGCCCTCACCAAGATCCCCATAATTATCAGGGGGCCCCACGGGTTAATCTTATCTTT  5797

Query  122   AAGGGGTTTTGAGAACGCTGGACCTTCCATGCTGTTCCGGCCGGAGGAGTTGTCGCCGCC  181
             ||||||||||||||||||||||| ||||||||||||||||||||||||||||||||||||
Sbjct  5796  AAGGGGTTTTGAGAACGCTGGACTTTCCATGCTGTTCCGGCCGGAGGAGTTGTCGCCGCC  5737

Query  182   TTTACGTGAGCGGCGTGTATCCACGCAGAGATGCCGTCTACTTTGAGAGCGGTGGGGGTG  241
             ||||||||||||||||||||||||||||||||||||||||||||||||||||||||||| 
Sbjct  5736  TTTACGTGAGCGGCGTGTATCCACGCAGAGATGCCGTCTACTTTGAGAGCGGTGGGGGTT  5677

Query  242   GTCAGCAGGACGGTGTAGGGTCCTTTCCAGCGAGGTTCCAAGTTCTTAGTCTGGTGCCGG  301
             |||||||||||||||||||||||||||||||||||||| |||||||||||||||||||||
Sbjct  5676  GTCAGCAGGACGGTGTAGGGTCCTTTCCAGCGAGGTTCTAAGTTCTTAGTCTGGTGCCGG  5617

Query  302   CGTACCCACACGGCGTCACCGACACGGAAGGGGTGTGGTATCACTGGCTGATCCAGCTGG  361
             ||||||||||||||||||||||||||||||||||||||||||||||||||||| ||||||
Sbjct  5616  CGTACCCACACGGCGTCACCGACACGGAAGGGGTGTGGTATCACTGGCTGATCTAGCTGG  5557

Query  362   TCCTGATAAGCAGCGGCCAGTGGCTTCCAGACCTCTCGTTGTACTGCTTGGAGG  415
             |||||||||||||||||||| ||||||||||||||| |||||||||||||||||
Sbjct  5556  TCCTGATAAGCAGCGGCCAGCGGCTTCCAGACCTCTTGTTGTACTGCTTGGAGG  5503


>FR871849.1 PreXMRV-1 complete proviral genome
Length=8197

 Score = 639 bits (708),  Expect = 0.0
 Identities = 390/414 (94%), Gaps = 0/414 (0%)
 Strand=Plus/Minus

Query  2     GTTGGTAACCCTCCAGGTTACATTGAAGACCTGATGAGGGCTGTCATGTGGTACTGATAC  61
             ||||||||   |||| || ||||| |||||||| |||||||||||| || |||||||  |
Sbjct  5916  GTTGGTAATTTTCCAAGTGACATTAAAGACCTGGTGAGGGCTGTCACGTTGTACTGAGGC  5857

Query  62    TCCTGCCCTTATTAAGATCCCCAGGACTATCAGGGGGGCCCACGGGTTAATCTTATCTTT  121
             ||||||||| |  ||||||||||  | |||||||||| ||||||||||||||||||||||
Sbjct  5856  TCCTGCCCTCACCAAGATCCCCATAATTATCAGGGGGCCCCACGGGTTAATCTTATCTTT  5797

Query  122   AAGGGGTTTTGAGAACGCTGGACCTTCCATGCTGTTCCGGCCGGAGGAGTTGTCGCCGCC  181
             ||||||||||||||||||||||| ||||||||||||||||||||||||||||||||||||
Sbjct  5796  AAGGGGTTTTGAGAACGCTGGACTTTCCATGCTGTTCCGGCCGGAGGAGTTGTCGCCGCC  5737

Query  182   TTTACGTGAGCGGCGTGTATCCACGCAGAGATGCCGTCTACTTTGAGAGCGGTGGGGGTG  241
             ||||||||||||||||||||||||||||||||||||||||||||||||||||||||||| 
Sbjct  5736  TTTACGTGAGCGGCGTGTATCCACGCAGAGATGCCGTCTACTTTGAGAGCGGTGGGGGTT  5677

Query  242   GTCAGCAGGACGGTGTAGGGTCCTTTCCAGCGAGGTTCCAAGTTCTTAGTCTGGTGCCGG  301
             |||||||||||||||||||||||||||||||||||||| |||||||||||||||||||||
Sbjct  5676  GTCAGCAGGACGGTGTAGGGTCCTTTCCAGCGAGGTTCTAAGTTCTTAGTCTGGTGCCGG  5617

Query  302   CGTACCCACACGGCGTCACCGACACGGAAGGGGTGTGGTATCACTGGCTGATCCAGCTGG  361
             ||||||||||||||||||||||||||||||||||||||||||||||||||||| ||||||
Sbjct  5616  CGTACCCACACGGCGTCACCGACACGGAAGGGGTGTGGTATCACTGGCTGATCTAGCTGG  5557

Query  362   TCCTGATAAGCAGCGGCCAGTGGCTTCCAGACCTCTCGTTGTACTGCTTGGAGG  415
             |||||||||||||||||||| ||||||||||||||| |||||||||||||||||
Sbjct  5556  TCCTGATAAGCAGCGGCCAGCGGCTTCCAGACCTCTTGTTGTACTGCTTGGAGG  5503


>NC_001501.1 Moloney murine leukemia virus, complete genome
Length=8332

 Score = 260 bits (287),  Expect = 5e-68
 Identities = 249/320 (78%), Gaps = 17/320 (5%)
 Strand=Plus/Minus

Query  90    ATCAGGGGGGCCCACGGGTTAATCTTATCTTTAAGGGGTTTTGAGAACGCTGGACCTTCC  149
             || |||||| | | |||||||| ||||| ||||||||||||||||| || || ||   ||
Sbjct  5574  ATTAGGGGGCCTCGCGGGTTAACCTTATTTTTAAGGGGTTTTGAGAGCGTTGAACGCGCC  5515

Query  150   ATGCTGTTCCGGCCGGAGGA------------GTTGTCGCC-GCCTTTACGTGAGCGGCG  196
             |||    || | |  |||||            |  |||| | ||||| ||||| ||||||
Sbjct  5514  ATG----TCAGTCTAGAGGATGGTCCACCCCCGGGGTCGGCAGCCTTCACGTGGGCGGCG  5459

Query  197   TGTATCCACGCAGAGATGCCGTCTACTTTGAGAGCGGTGGGGGTGGTCAGCAGGACGGTG  256
             |||||||| || | |||||||||||||||||| ||||||||||||||||||||||| |||
Sbjct  5458  TGTATCCAAGCTGCGATGCCGTCTACTTTGAGGGCGGTGGGGGTGGTCAGCAGGACTGTG  5399

Query  257   TAGGGTCCTTTCCAGCGAGGTTCCAAGTTCTTAGTCTGGTGCCGGCGTACCCACACGGCG  316
             || |||||||||||||||||||| | ||||||||||||||| ||||| |||||||| | |
Sbjct  5398  TAAGGTCCTTTCCAGCGAGGTTCTAGGTTCTTAGTCTGGTGTCGGCGGACCCACACTGTG  5339

Query  317   TCACCGACACGGAAGGGGTGTGGTATCACTGGCTGATCCAGCTGGTCCTGATAAGCAGCG  376
             || ||||| ||| | ||||| |||| ||| ||  | ||||| || || || || || || 
Sbjct  5338  TCGCCGACTCGGTAAGGGTGAGGTACCACCGGTCGGTCCAGTTGTTCTTGGTAGGCTGCC  5279

Query  377   GCCAGTGGCTTCCAGACCTC  396
             ||||| ||  ||||||| ||
Sbjct  5278  GCCAGAGGTCTCCAGACTTC  5259


>AF033811.1 Moloney murine leukemia virus, complete genome
Length=8332

 Score = 260 bits (287),  Expect = 5e-68
 Identities = 249/320 (78%), Gaps = 17/320 (5%)
 Strand=Plus/Minus

Query  90    ATCAGGGGGGCCCACGGGTTAATCTTATCTTTAAGGGGTTTTGAGAACGCTGGACCTTCC  149
             || |||||| | | |||||||| ||||| ||||||||||||||||| || || ||   ||
Sbjct  5574  ATTAGGGGGCCTCGCGGGTTAACCTTATTTTTAAGGGGTTTTGAGAGCGTTGAACGCGCC  5515

Query  150   ATGCTGTTCCGGCCGGAGGA------------GTTGTCGCC-GCCTTTACGTGAGCGGCG  196
             |||    || | |  |||||            |  |||| | ||||| ||||| ||||||
Sbjct  5514  ATG----TCAGTCTAGAGGATGGTCCACCCCCGGGGTCGGCAGCCTTCACGTGGGCGGCG  5459

Query  197   TGTATCCACGCAGAGATGCCGTCTACTTTGAGAGCGGTGGGGGTGGTCAGCAGGACGGTG  256
             |||||||| || | |||||||||||||||||| ||||||||||||||||||||||| |||
Sbjct  5458  TGTATCCAAGCTGCGATGCCGTCTACTTTGAGGGCGGTGGGGGTGGTCAGCAGGACTGTG  5399

Query  257   TAGGGTCCTTTCCAGCGAGGTTCCAAGTTCTTAGTCTGGTGCCGGCGTACCCACACGGCG  316
             || |||||||||||||||||||| | ||||||||||||||| ||||| |||||||| | |
Sbjct  5398  TAAGGTCCTTTCCAGCGAGGTTCTAGGTTCTTAGTCTGGTGTCGGCGGACCCACACTGTG  5339

Query  317   TCACCGACACGGAAGGGGTGTGGTATCACTGGCTGATCCAGCTGGTCCTGATAAGCAGCG  376
             || ||||| ||| | ||||| |||| ||| ||  | ||||| || || || || || || 
Sbjct  5338  TCGCCGACTCGGTAAGGGTGAGGTACCACCGGTCGGTCCAGTTGTTCTTGGTAGGCTGCC  5279

Query  377   GCCAGTGGCTTCCAGACCTC  396
             ||||| ||  ||||||| ||
Sbjct  5278  GCCAGAGGTCTCCAGACTTC  5259


>NC_001819.1 Rauscher murine leukemia virus, complete genome
Length=8282

 Score = 236 bits (261),  Expect = 6e-61
 Identities = 242/316 (77%), Gaps = 9/316 (3%)
 Strand=Plus/Minus

Query  90    ATCAGGGGGGCCCACGGGTTAATCTTATCTTTAAGGGGTTTTGAGAACGCTGGACCTTCC  149
             || ||| || ||| ||||| ||||||||||||| ||| || ||||| || || ||   ||
Sbjct  5836  ATTAGGAGGTCCCGCGGGTCAATCTTATCTTTAGGGGATTCTGAGAGCGTTGAACACGCC  5777

Query  150   ATGCTGTTCCGGCCGGAGGA--------GTTGTCGCC-GCCTTTACGTGAGCGGCGTGTA  200
             |||  | | | |  || ||         | ||||| | ||||||||||| || ||||| |
Sbjct  5776  ATGTCGATTCCGATGGTGGCTCAATCCTGGTGTCGGCAGCCTTTACGTGGGCAGCGTGGA  5717

Query  201   TCCACGCAGAGATGCCGTCTACTTTGAGAGCGGTGGGGGTGGTCAGCAGGACGGTGTAGG  260
             ||||||| |  |||||||| |||||||||||||||||||| ||||| |||||||| ||||
Sbjct  5716  TCCACGCTGCAATGCCGTCCACTTTGAGAGCGGTGGGGGTAGTCAGTAGGACGGTATAGG  5657

Query  261   GTCCTTTCCAGCGAGGTTCCAAGTTCTTAGTCTGGTGCCGGCGTACCCACACGGCGTCAC  320
             |||||||||| || ||||| |  || ||||| ||||||| ||| |||||||| | |||||
Sbjct  5656  GTCCTTTCCAACGGGGTTCTAGATTTTTAGTTTGGTGCCTGCGGACCCACACTGTGTCAC  5597

Query  321   CGACACGGAAGGGGTGTGGTATCACTGGCTGATCCAGCTGGTCCTGATAAGCAGCGGCCA  380
             |||| ||||| ||||| ||||  || ||| | || || || || || ||||| || ||||
Sbjct  5596  CGACTCGGAAAGGGTGAGGTACTACCGGCCGGTCTAGTTGTTCTTGGTAAGCTGCCGCCA  5537

Query  381   GTGGCTTCCAGACCTC  396
             | ||  ||||||| ||
Sbjct  5536  GCGGTCTCCAGACTTC  5521


>NC_001362.1 Friend murine leukemia virus FB29 complete genome
Length=8323

 Score = 232 bits (256),  Expect = 7e-60
 Identities = 241/316 (76%), Gaps = 9/316 (3%)
 Strand=Plus/Minus

Query  90    ATCAGGGGGGCCCACGGGTTAATCTTATCTTTAAGGGGTTTTGAGAACGCTGGACCTTCC  149
             || ||| || ||| ||||| ||||||||||||| ||| |||||||| || || ||   ||
Sbjct  5836  ATTAGGAGGTCCCGCGGGTCAATCTTATCTTTAGGGGATTTTGAGAGCGTTGAACACGCC  5777

Query  150   ATGCTGTTCCGGCCGGAGGA--------GTTGTCGCC-GCCTTTACGTGAGCGGCGTGTA  200
             |||  | | | |  || ||         | ||||| | ||||||||||| || ||||| |
Sbjct  5776  ATGTCGATTCCGATGGTGGCTCAATCCTGGTGTCGGCAGCCTTTACGTGGGCAGCGTGGA  5717

Query  201   TCCACGCAGAGATGCCGTCTACTTTGAGAGCGGTGGGGGTGGTCAGCAGGACGGTGTAGG  260
             ||||||| |  |||||||| |||||||||||||||||||| ||||| |||||||| || |
Sbjct  5716  TCCACGCTGCAATGCCGTCCACTTTGAGAGCGGTGGGGGTAGTCAGTAGGACGGTATAAG  5657

Query  261   GTCCTTTCCAGCGAGGTTCCAAGTTCTTAGTCTGGTGCCGGCGTACCCACACGGCGTCAC  320
             ||||||||||||| ||||| |  || ||||| ||||| | ||| |||||||| | |||||
Sbjct  5656  GTCCTTTCCAGCGGGGTTCTAGATTTTTAGTTTGGTGTCTGCGGACCCACACTGTGTCAC  5597

Query  321   CGACACGGAAGGGGTGTGGTATCACTGGCTGATCCAGCTGGTCCTGATAAGCAGCGGCCA  380
             |||| ||||| ||||| || |  || ||| | ||||| || || || ||||| || ||||
Sbjct  5596  CGACTCGGAAAGGGTGAGGCACTACCGGCCGGTCCAGTTGTTCTTGGTAAGCTGCCGCCA  5537

Query  381   GTGGCTTCCAGACCTC  396
               ||  ||||||| ||
Sbjct  5536  ACGGTCTCCAGACTTC  5521


>Z11128.1 Friend murine leukemia virus FB29 complete genome
Length=8323

 Score = 232 bits (256),  Expect = 7e-60
 Identities = 241/316 (76%), Gaps = 9/316 (3%)
 Strand=Plus/Minus

Query  90    ATCAGGGGGGCCCACGGGTTAATCTTATCTTTAAGGGGTTTTGAGAACGCTGGACCTTCC  149
             || ||| || ||| ||||| ||||||||||||| ||| |||||||| || || ||   ||
Sbjct  5836  ATTAGGAGGTCCCGCGGGTCAATCTTATCTTTAGGGGATTTTGAGAGCGTTGAACACGCC  5777

Query  150   ATGCTGTTCCGGCCGGAGGA--------GTTGTCGCC-GCCTTTACGTGAGCGGCGTGTA  200
             |||  | | | |  || ||         | ||||| | ||||||||||| || ||||| |
Sbjct  5776  ATGTCGATTCCGATGGTGGCTCAATCCTGGTGTCGGCAGCCTTTACGTGGGCAGCGTGGA  5717

Query  201   TCCACGCAGAGATGCCGTCTACTTTGAGAGCGGTGGGGGTGGTCAGCAGGACGGTGTAGG  260
             ||||||| |  |||||||| |||||||||||||||||||| ||||| |||||||| || |
Sbjct  5716  TCCACGCTGCAATGCCGTCCACTTTGAGAGCGGTGGGGGTAGTCAGTAGGACGGTATAAG  5657

Query  261   GTCCTTTCCAGCGAGGTTCCAAGTTCTTAGTCTGGTGCCGGCGTACCCACACGGCGTCAC  320
             ||||||||||||| ||||| |  || ||||| ||||| | ||| |||||||| | |||||
Sbjct  5656  GTCCTTTCCAGCGGGGTTCTAGATTTTTAGTTTGGTGTCTGCGGACCCACACTGTGTCAC  5597

Query  321   CGACACGGAAGGGGTGTGGTATCACTGGCTGATCCAGCTGGTCCTGATAAGCAGCGGCCA  380
             |||| ||||| ||||| || |  || ||| | ||||| || || || ||||| || ||||
Sbjct  5596  CGACTCGGAAAGGGTGAGGCACTACCGGCCGGTCCAGTTGTTCTTGGTAAGCTGCCGCCA  5537

Query  381   GTGGCTTCCAGACCTC  396
               ||  ||||||| ||
Sbjct  5536  ACGGTCTCCAGACTTC  5521


>NC_009889.1 RD114 retrovirus, complete genome
Length=8406

 Score = 114 bits (126),  Expect = 1e-24
 Identities = 174/245 (71%), Gaps = 11/245 (4%)
 Strand=Plus/Minus

Query  102   CACGGGTTAATCTTATCTTTAAGGGGTTTTGAGAACGCTGGACCTTCCATGCTGT-----  156
             ||||||  | ||||||||| |  ||||| |  |||||  ||| |||||| | | |     
Sbjct  6161  CACGGGAGAGTCTTATCTTAAGAGGGTTCTCCGAACGGCGGAGCTTCCAGGTTTTGGGAG  6102

Query  157   --TCCGGCC--GGAGGAGTTGTCGCCGCCTTTACGTGAGCGGCGTGTATCCACGCAGAGA  212
               || || |  || |   |||  || |||||  |||| |  ||||| ||||| || | ||
Sbjct  6101  TTTCTGGTCCAGGGGTTTTTGGGGCTGCCTTGGCGTGCGATGCGTGAATCCAGGCGGCGA  6042

Query  213   TGCCGTCTACTTTGAGAGCGGTGGGGGTGGTCAGCAGGACGGTGTAGGGTCCTTTCCAGC  272
             | ||||| || || |  |||||||| ||||||||||||||| |||| ||||| ||||| |
Sbjct  6041  TCCCGTCAACCTTTATGGCGGTGGGCGTGGTCAGCAGGACGATGTAAGGTCCCTTCCAAC  5982

Query  273   GAGGTTCCAAGTTCTT-AGTCTGGTGCCGGCGTACCCACACGGCGTCACCGACACGGAAG  331
             |||| ||||| | ||| ||   ||||||| || ||  |||||| ||| || ||  | || 
Sbjct  5981  GAGGCTCCAA-TCCTTGAGAGCGGTGCCGCCGGACGTACACGGAGTCTCCCACCTGAAAT  5923

Query  332   GGGTG  336
             |||||
Sbjct  5922  GGGTG  5918


>EU030001.1 RD114 retrovirus isolate SC3C, complete genome
Length=8406

 Score = 114 bits (126),  Expect = 1e-24
 Identities = 174/245 (71%), Gaps = 11/245 (4%)
 Strand=Plus/Minus

Query  102   CACGGGTTAATCTTATCTTTAAGGGGTTTTGAGAACGCTGGACCTTCCATGCTGT-----  156
             ||||||  | ||||||||| |  ||||| |  |||||  ||| |||||| | | |     
Sbjct  6161  CACGGGAGAGTCTTATCTTAAGAGGGTTCTCCGAACGGCGGAGCTTCCAGGTTTTGGGAG  6102

Query  157   --TCCGGCC--GGAGGAGTTGTCGCCGCCTTTACGTGAGCGGCGTGTATCCACGCAGAGA  212
               || || |  || |   |||  || |||||  |||| |  ||||| ||||| || | ||
Sbjct  6101  TTTCTGGTCCAGGGGTTTTTGGGGCTGCCTTGGCGTGCGATGCGTGAATCCAGGCGGCGA  6042

Query  213   TGCCGTCTACTTTGAGAGCGGTGGGGGTGGTCAGCAGGACGGTGTAGGGTCCTTTCCAGC  272
             | ||||| || || |  |||||||| ||||||||||||||| |||| ||||| ||||| |
Sbjct  6041  TCCCGTCAACCTTTATGGCGGTGGGCGTGGTCAGCAGGACGATGTAAGGTCCCTTCCAAC  5982

Query  273   GAGGTTCCAAGTTCTT-AGTCTGGTGCCGGCGTACCCACACGGCGTCACCGACACGGAAG  331
             |||| ||||| | ||| ||   ||||||| || ||  |||||| ||| || ||  | || 
Sbjct  5981  GAGGCTCCAA-TCCTTGAGAGCGGTGCCGCCGGACGTACACGGAGTCTCCCACCTGAAAT  5923

Query  332   GGGTG  336
             |||||
Sbjct  5922  GGGTG  5918


>NC_043382.1 Snyder-Theilen feline sarcoma virus genomic sequence
Length=4901

 Score = 112 bits (123),  Expect = 2e-23
 Identities = 123/164 (75%), Gaps = 0/164 (0%)
 Strand=Plus/Minus

Query  176   GCCGCCTTTACGTGAGCGGCGTGTATCCACGCAGAGATGCCGTCTACTTTGAGAGCGGTG  235
             || |||||||| || | |||||| ||||| ||||  |  |||||||| || |  || |||
Sbjct  3663  GCAGCCTTTACATGTGAGGCGTGGATCCAAGCAGCAACTCCGTCTACCTTTAAGGCTGTG  3604

Query  236   GGGGTGGTCAGCAGGACGGTGTAGGGTCCTTTCCAGCGAGGTTCCAAGTTCTTAGTCTGG  295
             ||||||||||| |||||| | |  ||||||||||| || ||||| | |||||| || || 
Sbjct  3603  GGGGTGGTCAGAAGGACGATATGTGGTCCTTTCCACCGCGGTTCGAGGTTCTTGGTTTGA  3544

Query  296   TGCCGGCGTACCCACACGGCGTCACCGACACGGAAGGGGTGTGG  339
             || |  || ||||| |||| ||| ||      ||||||||| ||
Sbjct  3543  TGTCTCCGAACCCAGACGGAGTCTCCTGGTTTGAAGGGGTGAGG  3500


 Score = 60.8 bits (66),  Expect = 3e-08
 Identities = 63/83 (76%), Gaps = 0/83 (0%)
 Strand=Plus/Minus

Query  69    CTTATTAAGATCCCCAGGACTATCAGGGGGGCCCACGGGTTAATCTTATCTTTAAGGGGT  128
             |||| ||||| |||||  |  ||||   || |||||| |  | |||||||||||  ||||
Sbjct  3803  CTTAATAAGACCCCCACCAAAATCATTAGGTCCCACGAGAAAGTCTTATCTTTAGAGGGT  3744

Query  129   TTTGAGAACGCTGGACCTTCCAT  151
             |||| |  || ||||||||||||
Sbjct  3743  TTTGGGTGCGTTGGACCTTCCAT  3721


>M22820.1 Snyder-Theilen feline sarcoma virus genomic sequence, 
sequence
Length=4901

 Score = 112 bits (123),  Expect = 2e-23
 Identities = 123/164 (75%), Gaps = 0/164 (0%)
 Strand=Plus/Minus

Query  176   GCCGCCTTTACGTGAGCGGCGTGTATCCACGCAGAGATGCCGTCTACTTTGAGAGCGGTG  235
             || |||||||| || | |||||| ||||| ||||  |  |||||||| || |  || |||
Sbjct  3663  GCAGCCTTTACATGTGAGGCGTGGATCCAAGCAGCAACTCCGTCTACCTTTAAGGCTGTG  3604

Query  236   GGGGTGGTCAGCAGGACGGTGTAGGGTCCTTTCCAGCGAGGTTCCAAGTTCTTAGTCTGG  295
             ||||||||||| |||||| | |  ||||||||||| || ||||| | |||||| || || 
Sbjct  3603  GGGGTGGTCAGAAGGACGATATGTGGTCCTTTCCACCGCGGTTCGAGGTTCTTGGTTTGA  3544

Query  296   TGCCGGCGTACCCACACGGCGTCACCGACACGGAAGGGGTGTGG  339
             || |  || ||||| |||| ||| ||      ||||||||| ||
Sbjct  3543  TGTCTCCGAACCCAGACGGAGTCTCCTGGTTTGAAGGGGTGAGG  3500


 Score = 60.8 bits (66),  Expect = 3e-08
 Identities = 63/83 (76%), Gaps = 0/83 (0%)
 Strand=Plus/Minus

Query  69    CTTATTAAGATCCCCAGGACTATCAGGGGGGCCCACGGGTTAATCTTATCTTTAAGGGGT  128
             |||| ||||| |||||  |  ||||   || |||||| |  | |||||||||||  ||||
Sbjct  3803  CTTAATAAGACCCCCACCAAAATCATTAGGTCCCACGAGAAAGTCTTATCTTTAGAGGGT  3744

Query  129   TTTGAGAACGCTGGACCTTCCAT  151
             |||| |  || ||||||||||||
Sbjct  3743  TTTGGGTGCGTTGGACCTTCCAT  3721


>NC_001940.1 Feline leukemia virus, complete genome
Length=8448

 Score = 107 bits (118),  Expect = 2e-22
 Identities = 122/164 (74%), Gaps = 0/164 (0%)
 Strand=Plus/Minus

Query  176   GCCGCCTTTACGTGAGCGGCGTGTATCCACGCAGAGATGCCGTCTACTTTGAGAGCGGTG  235
             || || || ||||||| |||||| ||||| ||||  |  |||||||| || |  || |||
Sbjct  5930  GCAGCTTTCACGTGAGAGGCGTGAATCCAGGCAGCAACTCCGTCTACCTTTAAGGCTGTG  5871

Query  236   GGGGTGGTCAGCAGGACGGTGTAGGGTCCTTTCCAGCGAGGTTCCAAGTTCTTAGTCTGG  295
             ||||||||||| |||||| | |  ||||||||||| || || || | |||||| || || 
Sbjct  5870  GGGGTGGTCAGGAGGACGATATGTGGTCCTTTCCACCGTGGCTCGAGGTTCTTGGTTTGA  5811

Query  296   TGCCGGCGTACCCACACGGCGTCACCGACACGGAAGGGGTGTGG  339
             || |  || ||||| |||| ||| ||      ||||||||| ||
Sbjct  5810  TGTCTCCGAACCCAGACGGAGTCTCCTGGTTTGAAGGGGTGAGG  5767


 Score = 43.7 bits (47),  Expect = 0.007
 Identities = 40/51 (78%), Gaps = 0/51 (0%)
 Strand=Plus/Minus

Query  101   CCACGGGTTAATCTTATCTTTAAGGGGTTTTGAGAACGCTGGACCTTCCAT  151
             ||||| |  | |||||||||||  |||||||| |  || ||||| ||||||
Sbjct  6038  CCACGAGAGAGTCTTATCTTTAGAGGGTTTTGGGTGCGTTGGACTTTCCAT  5988


>AF052723.1 Feline leukemia virus strain Rickard subgroup A, complete 
genome
Length=8448

 Score = 107 bits (118),  Expect = 2e-22
 Identities = 122/164 (74%), Gaps = 0/164 (0%)
 Strand=Plus/Minus

Query  176   GCCGCCTTTACGTGAGCGGCGTGTATCCACGCAGAGATGCCGTCTACTTTGAGAGCGGTG  235
             || || || ||||||| |||||| ||||| ||||  |  |||||||| || |  || |||
Sbjct  5930  GCAGCTTTCACGTGAGAGGCGTGAATCCAGGCAGCAACTCCGTCTACCTTTAAGGCTGTG  5871

Query  236   GGGGTGGTCAGCAGGACGGTGTAGGGTCCTTTCCAGCGAGGTTCCAAGTTCTTAGTCTGG  295
             ||||||||||| |||||| | |  ||||||||||| || || || | |||||| || || 
Sbjct  5870  GGGGTGGTCAGGAGGACGATATGTGGTCCTTTCCACCGTGGCTCGAGGTTCTTGGTTTGA  5811

Query  296   TGCCGGCGTACCCACACGGCGTCACCGACACGGAAGGGGTGTGG  339
             || |  || ||||| |||| ||| ||      ||||||||| ||
Sbjct  5810  TGTCTCCGAACCCAGACGGAGTCTCCTGGTTTGAAGGGGTGAGG  5767


 Score = 43.7 bits (47),  Expect = 0.007
 Identities = 40/51 (78%), Gaps = 0/51 (0%)
 Strand=Plus/Minus

Query  101   CCACGGGTTAATCTTATCTTTAAGGGGTTTTGAGAACGCTGGACCTTCCAT  151
             ||||| |  | |||||||||||  |||||||| |  || ||||| ||||||
Sbjct  6038  CCACGAGAGAGTCTTATCTTTAGAGGGTTTTGGGTGCGTTGGACTTTCCAT  5988


>NC_022517.1 Baboon endogenous virus strain M7 proviral DNA, complete 
genome
Length=8507

 Score = 93.3 bits (102),  Expect = 4e-18
 Identities = 117/161 (73%), Gaps = 0/161 (0%)
 Strand=Plus/Minus

Query  176   GCCGCCTTTACGTGAGCGGCGTGTATCCACGCAGAGATGCCGTCTACTTTGAGAGCGGTG  235
             || |||||  |||| |  ||||| |||||||  | ||| ||||| || || |  || |||
Sbjct  6080  GCAGCCTTGGCGTGGGATGCGTGAATCCACGTGGCGATTCCGTCAACCTTTATGGCTGTG  6021

Query  236   GGGGTGGTCAGCAGGACGGTGTAGGGTCCTTTCCAGCGAGGTTCCAAGTTCTTAGTCTGG  295
             || |||||||| || ||  |||||||||||||||| ||||| ||||    || ||   ||
Sbjct  6020  GGTGTGGTCAGGAGAACAATGTAGGGTCCTTTCCACCGAGGCTCCAGTCCCTGAGAACGG  5961

Query  296   TGCCGGCGTACCCACACGGCGTCACCGACACGGAAGGGGTG  336
             || || |  ||  | |||| ||| || ||  ||||||||||
Sbjct  5960  TGTCGTCTAACGTAGACGGAGTCCCCCACCTGGAAGGGGTG  5920


>D10032.1 Baboon endogenous virus strain M7 proviral DNA, complete 
genome
Length=8507

 Score = 93.3 bits (102),  Expect = 4e-18
 Identities = 117/161 (73%), Gaps = 0/161 (0%)
 Strand=Plus/Minus

Query  176   GCCGCCTTTACGTGAGCGGCGTGTATCCACGCAGAGATGCCGTCTACTTTGAGAGCGGTG  235
             || |||||  |||| |  ||||| |||||||  | ||| ||||| || || |  || |||
Sbjct  6080  GCAGCCTTGGCGTGGGATGCGTGAATCCACGTGGCGATTCCGTCAACCTTTATGGCTGTG  6021

Query  236   GGGGTGGTCAGCAGGACGGTGTAGGGTCCTTTCCAGCGAGGTTCCAAGTTCTTAGTCTGG  295
             || |||||||| || ||  |||||||||||||||| ||||| ||||    || ||   ||
Sbjct  6020  GGTGTGGTCAGGAGAACAATGTAGGGTCCTTTCCACCGAGGCTCCAGTCCCTGAGAACGG  5961

Query  296   TGCCGGCGTACCCACACGGCGTCACCGACACGGAAGGGGTG  336
             || || |  ||  | |||| ||| || ||  ||||||||||
Sbjct  5960  TGTCGTCTAACGTAGACGGAGTCCCCCACCTGGAAGGGGTG  5920


>NC_009424.5 Woolly monkey sarcoma virus
Length=5779

 Score = 71.6 bits (78),  Expect = 1e-11
 Identities = 75/99 (76%), Gaps = 0/99 (0%)
 Strand=Plus/Minus

Query  181   CTTTACGTGAGCGGCGTGTATCCACGCAGAGATGCCGTCTACTTTGAGAGCGGTGGGGGT  240
             ||| | |||||  || || | ||| |||| ||| ||||| ||||| |  ||||| |||||
Sbjct  3673  CTTGAGGTGAGAAGCATGGACCCAGGCAGCGATACCGTCGACTTTTACCGCGGTCGGGGT  3614

Query  241   GGTCAGCAGGACGGTGTAGGGTCCTTTCCAGCGAGGTTC  279
             ||||||||  ||   ||| || |||||||| ||||| ||
Sbjct  3613  GGTCAGCAACACCAGGTACGGGCCTTTCCACCGAGGCTC  3575


>V01201.1 Simian sarcoma virus proviral sequence with genes coding 
for envelope protein (env) and polymerase (pol)
Length=5779

 Score = 71.6 bits (78),  Expect = 1e-11
 Identities = 75/99 (76%), Gaps = 0/99 (0%)
 Strand=Plus/Minus

Query  181   CTTTACGTGAGCGGCGTGTATCCACGCAGAGATGCCGTCTACTTTGAGAGCGGTGGGGGT  240
             ||| | |||||  || || | ||| |||| ||| ||||| ||||| |  ||||| |||||
Sbjct  3673  CTTGAGGTGAGAAGCATGGACCCAGGCAGCGATACCGTCGACTTTTACCGCGGTCGGGGT  3614

Query  241   GGTCAGCAGGACGGTGTAGGGTCCTTTCCAGCGAGGTTC  279
             ||||||||  ||   ||| || |||||||| ||||| ||
Sbjct  3613  GGTCAGCAACACCAGGTACGGGCCTTTCCACCGAGGCTC  3575


>NC_039228.1 Koala retrovirus gag protein (gag), pol protein (pol), 
and envelope protein (env) genes, complete cds
Length=8431

 Score = 64.4 bits (70),  Expect = 2e-09
 Identities = 107/155 (69%), Gaps = 0/155 (0%)
 Strand=Plus/Minus

Query  188   TGAGCGGCGTGTATCCACGCAGAGATGCCGTCTACTTTGAGAGCGGTGGGGGTGGTCAGC  247
             ||||  || || | ||| ||||  || ||||| || || |  ||||| ||||||||||| 
Sbjct  5915  TGAGAAGCATGGACCCAGGCAGCAATACCGTCAACCTTCACCGCGGTCGGGGTGGTCAGT  5856

Query  248   AGGACGGTGTAGGGTCCTTTCCAGCGAGGTTCCAAGTTCTTAGTCTGGTGCCGGCGTACC  307
             || ||   ||| || |||||||| ||||| || | | |    | | | || || |  |||
Sbjct  5855  AGCACCAGGTATGGGCCTTTCCACCGAGGCTCAAGGCTGCCGGACCGATGACGTCTAACC  5796

Query  308   CACACGGCGTCACCGACACGGAAGGGGTGTGGTAT  342
               |||   |||||||||  |||| ||||| || ||
Sbjct  5795  AGCACTCGGTCACCGACCTGGAACGGGTGGGGAAT  5761


>AF151794.2 Koala retrovirus gag protein (gag), pol protein (pol), 
and envelope protein (env) genes, complete cds
Length=8431

 Score = 64.4 bits (70),  Expect = 2e-09
 Identities = 107/155 (69%), Gaps = 0/155 (0%)
 Strand=Plus/Minus

Query  188   TGAGCGGCGTGTATCCACGCAGAGATGCCGTCTACTTTGAGAGCGGTGGGGGTGGTCAGC  247
             ||||  || || | ||| ||||  || ||||| || || |  ||||| ||||||||||| 
Sbjct  5915  TGAGAAGCATGGACCCAGGCAGCAATACCGTCAACCTTCACCGCGGTCGGGGTGGTCAGT  5856

Query  248   AGGACGGTGTAGGGTCCTTTCCAGCGAGGTTCCAAGTTCTTAGTCTGGTGCCGGCGTACC  307
             || ||   ||| || |||||||| ||||| || | | |    | | | || || |  |||
Sbjct  5855  AGCACCAGGTATGGGCCTTTCCACCGAGGCTCAAGGCTGCCGGACCGATGACGTCTAACC  5796

Query  308   CACACGGCGTCACCGACACGGAAGGGGTGTGGTAT  342
               |||   |||||||||  |||| ||||| || ||
Sbjct  5795  AGCACTCGGTCACCGACCTGGAACGGGTGGGGAAT  5761


>KX574342.1 Cod iridovirus isolate GAM14001, complete genome
Length=114865

 Score = 56.3 bits (61),  Expect = 1e-06
 Identities = 32/33 (97%), Gaps = 0/33 (0%)
 Strand=Plus/Minus

Query  416   CTGTCTCTTATACACATCTGACGCTGCCGACGA  448
             ||||||||||||||||| |||||||||||||||
Sbjct  1356  CTGTCTCTTATACACATTTGACGCTGCCGACGA  1324


>NC_003059.1 Porcine endogenous retrovirus E, complete genome
Length=8072

 Score = 49.1 bits (53),  Expect = 2e-04
 Identities = 55/74 (74%), Gaps = 0/74 (0%)
 Strand=Plus/Minus

Query  197   TGTATCCACGCAGAGATGCCGTCTACTTTGAGAGCGGTGGGGGTGGTCAGCAGGACGGTG  256
             || ||||| |||   || ||   |||||| |||| |||||||||||| || |  || || 
Sbjct  6105  TGGATCCAAGCATCTATTCCTGTTACTTTAAGAGTGGTGGGGGTGGTTAGAATTACAGTA  6046

Query  257   TAGGGTCCTTTCCA  270
             ||||| || |||||
Sbjct  6045  TAGGGGCCCTTCCA  6032


>AF356697.1 Porcine endogenous retrovirus class E clone P14.1, 
complete genome
Length=8072

 Score = 49.1 bits (53),  Expect = 2e-04
 Identities = 55/74 (74%), Gaps = 0/74 (0%)
 Strand=Plus/Minus

Query  197   TGTATCCACGCAGAGATGCCGTCTACTTTGAGAGCGGTGGGGGTGGTCAGCAGGACGGTG  256
             || ||||| |||   || ||   |||||| |||| |||||||||||| || |  || || 
Sbjct  6105  TGGATCCAAGCATCTATTCCTGTTACTTTAAGAGTGGTGGGGGTGGTTAGAATTACAGTA  6046

Query  257   TAGGGTCCTTTCCA  270
             ||||| || |||||
Sbjct  6045  TAGGGGCCCTTCCA  6032


>NC_040603.1 Red-crowned crane parvovirus isolate yc-7, complete 
genome
Length=5515

 Score = 47.3 bits (51),  Expect = 6e-04
 Identities = 30/33 (91%), Gaps = 0/33 (0%)
 Strand=Plus/Plus

Query  416   CTGTCTCTTATACACATCTGACGCTGCCGACGA  448
             ||||| |||||||| ||||||||||||| ||||
Sbjct  5380  CTGTCACTTATACATATCTGACGCTGCCTACGA  5412


>KY312546.1 Red-crowned crane parvovirus isolate yc-7, complete 
genome
Length=5515

 Score = 47.3 bits (51),  Expect = 6e-04
 Identities = 30/33 (91%), Gaps = 0/33 (0%)
 Strand=Plus/Plus

Query  416   CTGTCTCTTATACACATCTGACGCTGCCGACGA  448
             ||||| |||||||| ||||||||||||| ||||
Sbjct  5380  CTGTCACTTATACATATCTGACGCTGCCTACGA  5412


>NC_048209.1 Zambian malbrouck virus 1 isolate SHFVagmMal_seqID_01, 
partial genome
Length=15307

 Score = 41.9 bits (45),  Expect = 0.025
 Identities = 27/30 (90%), Gaps = 0/30 (0%)
 Strand=Plus/Plus

Query  413  AGGCTGTCTCTTATACACATCTGACGCTGC  442
            || |||||||||||||||||||| | ||||
Sbjct  211  AGACTGTCTCTTATACACATCTGCCACTGC  240


>KT166441.1 Zambian malbrouck virus 1 isolate SHFVagmMal_seqID_01, 
partial genome
Length=15307

 Score = 41.9 bits (45),  Expect = 0.025
 Identities = 27/30 (90%), Gaps = 0/30 (0%)
 Strand=Plus/Plus

Query  413  AGGCTGTCTCTTATACACATCTGACGCTGC  442
            || |||||||||||||||||||| | ||||
Sbjct  211  AGACTGTCTCTTATACACATCTGCCACTGC  240


>NC_006934.1 Reticuloendotheliosis virus strain HA9901 from China, 
complete genome
Length=8295

 Score = 38.3 bits (41),  Expect = 0.30
 Identities = 40/53 (75%), Gaps = 0/53 (0%)
 Strand=Plus/Minus

Query  230   GCGGTGGGGGTGGTCAGCAGGACGGTGTAGGGTCCTTTCCAGCGAGGTTCCAA  282
             |||||||||||  | || |  || ||||||||||| | ||| || ||  ||||
Sbjct  5889  GCGGTGGGGGTACTGAGGACTACAGTGTAGGGTCCGTCCCACCGTGGCCCCAA  5837


>AY842951.1 Reticuloendotheliosis virus strain HA9901 from China, 
complete genome
Length=8295

 Score = 38.3 bits (41),  Expect = 0.30
 Identities = 40/53 (75%), Gaps = 0/53 (0%)
 Strand=Plus/Minus

Query  230   GCGGTGGGGGTGGTCAGCAGGACGGTGTAGGGTCCTTTCCAGCGAGGTTCCAA  282
             |||||||||||  | || |  || ||||||||||| | ||| || ||  ||||
Sbjct  5889  GCGGTGGGGGTACTGAGGACTACAGTGTAGGGTCCGTCCCACCGTGGCCCCAA  5837


>KY214443.1 Lupine feces-associated gemycircularvirus 1 isolate 
South Douro, complete genome
Length=2198

 Score = 36.5 bits (39),  Expect = 1.1
 Identities = 21/22 (95%), Gaps = 0/22 (0%)
 Strand=Plus/Plus

Query  410   TGGAGGCTGTCTCTTATACACA  431
             |||| |||||||||||||||||
Sbjct  2177  TGGACGCTGTCTCTTATACACA  2198


>NC_030402.1 Ungulate bocaparvovirus 6 strain Ungulate bocaparvovirus 
6 strain USII/03, complete genome
Length=5224

 Score = 35.6 bits (38),  Expect = 1.1
 Identities = 28/34 (82%), Gaps = 0/34 (0%)
 Strand=Plus/Minus

Query  416  CTGTCTCTTATACACATCTGACGCTGCCGACGAA  449
            |||||| |||  |||||||||||||  |||| ||
Sbjct  79   CTGTCTATTAGCCACATCTGACGCTCACGACAAA  46


>KU172421.1 Ungulate bocaparvovirus 6 strain Ungulate bocaparvovirus 
6 strain USII/03, complete genome
Length=5224

 Score = 35.6 bits (38),  Expect = 1.1
 Identities = 28/34 (82%), Gaps = 0/34 (0%)
 Strand=Plus/Minus

Query  416  CTGTCTCTTATACACATCTGACGCTGCCGACGAA  449
            |||||| |||  |||||||||||||  |||| ||
Sbjct  79   CTGTCTATTAGCCACATCTGACGCTCACGACAAA  46


Lambda      K        H
   0.634    0.408    0.912 

Gapped
Lambda      K        H
   0.625    0.410    0.780 

Effective search space used: 53086635658


Query= taxID11819_TRINITY_DN1_c0_g1_i3 len=922 path=[2:0-185 4:186-381
5:382-426 6:427-434 8:435-442 9:443-454 10:455-479 12:480-532
16:533-565 18:566-589 20:590-591 21:592-606 22:607-631 23:632-643
24:644-906 25:907-921]

Length=922
                                                                      Score        E
Sequences producing significant alignments:                          (Bits)     Value

NC_007815.2 PreXMRV-1 provirus, complete genome                       1453       0.0  
FR871849.1 PreXMRV-1 complete proviral genome                         1453       0.0  
NC_001702.1 Murine type C retrovirus, complete genome                 1433       0.0  
X94150.1 Retroviridae complete genome (murine type C retrovirus)      1433       0.0  
NC_001500.1 Spleen focus-forming virus, complete genome               1339       0.0  
K00021.1 Friend spleen focus-forming virus (proviral), complete g...  1339       0.0  
NC_029853.1 Mus musculus mobilized endogenous polytropic provirus...  1332       0.0  
FJ544577.2 Mus musculus mobilized endogenous polytropic provirus ...  1332       0.0  
NC_001501.1 Moloney murine leukemia virus, complete genome            311        2e-83
AF033811.1 Moloney murine leukemia virus, complete genome             311        2e-83
NC_001819.1 Rauscher murine leukemia virus, complete genome           251        2e-65
NC_001362.1 Friend murine leukemia virus FB29 complete genome         242        8e-63
Z11128.1 Friend murine leukemia virus FB29 complete genome            242        8e-63
NC_043382.1 Snyder-Theilen feline sarcoma virus genomic sequence      115        3e-24
M22820.1 Snyder-Theilen feline sarcoma virus genomic sequence, se...  115        3e-24
NC_009889.1 RD114 retrovirus, complete genome                         110        1e-22
EU030001.1 RD114 retrovirus isolate SC3C, complete genome             110        1e-22
NC_001940.1 Feline leukemia virus, complete genome                    107        4e-22
AF052723.1 Feline leukemia virus strain Rickard subgroup A, compl...  107        4e-22
NC_022517.1 Baboon endogenous virus strain M7 proviral DNA, compl...  93.3       9e-18
D10032.1 Baboon endogenous virus strain M7 proviral DNA, complete...  93.3       9e-18
NC_009424.5 Woolly monkey sarcoma virus                               71.6       3e-11
V01201.1 Simian sarcoma virus proviral sequence with genes coding...  71.6       3e-11
NC_039228.1 Koala retrovirus gag protein (gag), pol protein (pol)...  64.4       4e-09
AF151794.2 Koala retrovirus gag protein (gag), pol protein (pol),...  64.4       4e-09
NC_003059.1 Porcine endogenous retrovirus E, complete genome          49.1       3e-04
AF356697.1 Porcine endogenous retrovirus class E clone P14.1, com...  49.1       3e-04
NC_006934.1 Reticuloendotheliosis virus strain HA9901 from China,...  38.3       0.62 
AY842951.1 Reticuloendotheliosis virus strain HA9901 from China, ...  38.3       0.62 
NC_020231.1 Caviid herpesvirus 2 strain 21222, complete genome        36.5       2.2  
KC503762.1 Caviid herpesvirus 2 strain 21222, complete genome         36.5       2.2  
NC_001722.1 Human immunodeficiency virus 2, complete genome           35.6       2.2  
M30502.1 Human immunodeficiency virus 2 isolate BEN, complete genome  35.6       2.2  
NC_030200.1 Macaca nemestrina herpesvirus 7, complete genome          34.6       7.6  
KU351741.1 Macaca nemestrina herpesvirus 7                            34.6       7.6  
NC_043446.1 Protoparvovirus Zsana/2013/HUN non-structural protein...  33.7       7.6  
NC_039034.1 Common midwife toad ranavirus isolate Pelophylax kl. ...  33.7       7.6  
NC_028461.1 Epizootic haematopoietic necrosis virus, complete genome  33.7       7.6  
NC_027916.2 Testudinid herpesvirus 3 strain 1976, complete genome     33.7       7.6  
NC_017940.1 European sheatfish virus, complete genome                 33.7       7.6  
NC_016992.1 Sparrow coronavirus HKU17, complete genome                33.7       7.6  
NC_005946.1 Frog virus 3, complete genome                             33.7       7.6  
MF198244.1 Canine protoparvovirus strain ITA/2015/297 NS1, VP1, a...  33.7       7.6  
JQ231222.1 Common midwife toad virus -E isolate Mesotriton alpest...  33.7       7.6  
KP266743.1 Tortoise ranavirus isolate 1 (882/96), complete genome     33.7       7.6  
KP266741.1 Testudo hermanni ranavirus isolate CH8/96, complete ge...  33.7       7.6  
KF512820.1 Chinese giant salamander iridovirus isolate CGSIV-HN11...  33.7       7.6  
KC865735.1 Andrias davidianus ranavirus isolate 1201, complete ge...  33.7       7.6  
JQ654586.1 Rana grylio iridovirus, complete genome                    33.7       7.6  
EU627010.1 Soft-shelled turtle iridovirus, complete genome            33.7       7.6  
AF389451.1 Tiger frog virus, complete genome                          33.7       7.6  
MG953520.1 Trioceros melleri ranavirus isolate C16002, complete g...  33.7       7.6  
MG953518.1 Terrapene carolina carolina ranavirus isolate TCA16001...  33.7       7.6  
MG791866.1 Rana nigromaculata ranavirus strain MWH421017, complet...  33.7       7.6  
MF187209.1 Rana catesbeiana virus 2 isolate RCV-Z2, complete genome   33.7       7.6  
MF538628.1 Rana esculenta virus isolate REV 282/I02, complete genome  33.7       7.6  
MF538627.1 Pelophylax esculentus virus isolate PEV_DK1, complete ...  33.7       7.6  
KX397571.1 Rana catesbeiana virus isolate RC15027, complete genome    33.7       7.6  
KX574341.1 Pike perch iridovirus isolate SLU14001, complete genome    33.7       7.6  
KT965075.1 Protoparvovirus Zsana/2013/HUN non-structural protein ...  33.7       7.6  
KP056312.1 Common midwife toad virus-NL isolate Pelophylax kl. es...  33.7       7.6  
FJ433873.1 Epizootic haematopoietic necrosis virus, complete genome   33.7       7.6  
KM924292.1 Testudinid herpesvirus 3 strain 1976, complete genome      33.7       7.6  
JQ724856.1 European sheatfish virus, complete genome                  33.7       7.6  
JQ065045.1 Sparrow coronavirus HKU17 strain HKU17-6124, complete ...  33.7       7.6  
AY548484.1 Frog virus 3, complete genome                              33.7       7.6  


>NC_007815.2 PreXMRV-1 provirus, complete genome
Length=8197

 Score = 1453 bits (1611),  Expect = 0.0
 Identities = 874/922 (95%), Gaps = 12/922 (1%)
 Strand=Plus/Minus

Query  1     GTCTTAGTCCCCATGCTTTGGGGGCATCCCAGCTGGCCTTTCTACCCGCGTCAGTGAATT  60
             ||||||||||||||| |||||||||||||||||||||| || ||||||||||||||||||
Sbjct  6397  GTCTTAGTCCCCATGTTTTGGGGGCATCCCAGCTGGCCCTTTTACCCGCGTCAGTGAATT  6338

Query  61    CTAGGACTAGGGGGTTGCATCGACCCCCCGGTGTGGCACCCTGGACGCTACTGGAGACCA  120
             ||||||||||||||||||||||||||||||||||||||||||||| ||||| |||| |||
Sbjct  6337  CTAGGACTAGGGGGTTGCATCGACCCCCCGGTGTGGCACCCTGGATGCTACCGGAGCCCA  6278

Query  121   CTGAGGAATCATAACAGGGGCCCTGACCCCTAGGAGTGTTTCCTCGCTTAAGGGAAATTA  180
             ||||||||||| ||||||||||||||||| ||||||||||||||||||||||||||||||
Sbjct  6277  CTGAGGAATCAAAACAGGGGCCCTGACCCTTAGGAGTGTTTCCTCGCTTAAGGGAAATTA  6218

Query  181   GGTCCCATGATGATGATGGCTTCCAGTATGCCTGTCCAGTGGTCTCACATCCCCATTTGC  240
             ||||||||||||||||||||||||||||||||||||||||||||||||||||||||||||
Sbjct  6217  GGTCCCATGATGATGATGGCTTCCAGTATGCCTGTCCAGTGGTCTCACATCCCCATTTGC  6158

Query  241   CACAGTAGCCCTCTCTCGGCCCTCCACACCCTGTTGGTACCGTATGACCGGGGCAAACAT  300
             |||||||||||||||||||||||||||||||||||  ||| |||||||||||||||||||
Sbjct  6157  CACAGTAGCCCTCTCTCGGCCCTCCACACCCTGTTAATACAGTATGACCGGGGCAAACAT  6098

Query  301   AGAAGTCAAATGTTCTTGTCCTTTTTCTTCCCCCGGGAGAGCGGCAACCATGTCCAATAG  360
             |||| ||| ||  |||||||||||||||||||||||||||||||||||||| ||||||| 
Sbjct  6097  AGAAATCATATAGTCTTGTCCTTTTTCTTCCCCCGGGAGAGCGGCAACCATCTCCAATAT  6038

Query  361   AGGATTCCGGGTCATCCCAGTTGTCTCCTACTAAATCACACAGGTCAAAATATAGTTTAG  420
              || |||||||||||||||||||||||| ||||||||||||| |||||||||||||||||
Sbjct  6037  CGGGTTCCGGGTCATCCCAGTTGTCTCCAACTAAATCACACAAGTCAAAATATAGTTTAG  5978

Query  421   GGAAGGTGTCTGTCATCGTCCCCAGGAGGGAGGTAGCGTTAGCTGTTTGTCCTGTCATTA  480
             |||| |||||||||||||||||||||||||||||||| ||||||||||||||||||||||
Sbjct  5977  GGAAAGTGTCTGTCATCGTCCCCAGGAGGGAGGTAGCATTAGCTGTTTGTCCTGTCATTA  5918

Query  481   GGTTGGTAATTCTCCAAGTAACATTGAAGACCTGGTGAGGGCTGTCACGTTGTACCGAGG  540
             ||||||||||| ||||||| ||||| ||||||||||||||||||||||||||||| ||||
Sbjct  5917  GGTTGGTAATTTTCCAAGTGACATTAAAGACCTGGTGAGGGCTGTCACGTTGTACTGAGG  5858

Query  541   CTCCTGCCCTCACTAAGATCCCCATAACTATCAGGGGGCCCCACGGGTTAACCTTATCTT  600
             ||||||||||||| ||||||||||||| ||||||||||||||||||||||| ||||||||
Sbjct  5857  CTCCTGCCCTCACCAAGATCCCCATAATTATCAGGGGGCCCCACGGGTTAATCTTATCTT  5798

Query  601   TAAGGGGTTTTGAGAACGCTGGACCTTCCATGTCGGTCCTAATGCTGTTCCGGCCGGAGG  660
             |||||||||||||||||||||||| ||||            |||||||||||||||||||
Sbjct  5797  TAAGGGGTTTTGAGAACGCTGGACTTTCC------------ATGCTGTTCCGGCCGGAGG  5750

Query  661   AGTTGTCGCCGCCTTTACGTGAGCGGCGTGTATCCACGCAGAGATGCCGTCTACTTTGAG  720
             ||||||||||||||||||||||||||||||||||||||||||||||||||||||||||||
Sbjct  5749  AGTTGTCGCCGCCTTTACGTGAGCGGCGTGTATCCACGCAGAGATGCCGTCTACTTTGAG  5690

Query  721   AGCGGTGGGGGTGGTCAGCAGGACGGTGTAGGGTCCTTTCCAGCGAGGTTCCAAGTTCTT  780
             |||||||||||| |||||||||||||||||||||||||||||||||||||| ||||||||
Sbjct  5689  AGCGGTGGGGGTTGTCAGCAGGACGGTGTAGGGTCCTTTCCAGCGAGGTTCTAAGTTCTT  5630

Query  781   AGTCTGGTGCCGGCGTACCCACACGGCGTCACCGACACGGAAGGGGTGTGGTATCACTGG  840
             ||||||||||||||||||||||||||||||||||||||||||||||||||||||||||||
Sbjct  5629  AGTCTGGTGCCGGCGTACCCACACGGCGTCACCGACACGGAAGGGGTGTGGTATCACTGG  5570

Query  841   CTGATCCAGCTGGTCCTGATAAGCAGCGGCCAGTGGCTTCCAGACCTCTCGTTGTACTGC  900
             |||||| |||||||||||||||||||||||||| ||||||||||||||| ||||||||||
Sbjct  5569  CTGATCTAGCTGGTCCTGATAAGCAGCGGCCAGCGGCTTCCAGACCTCTTGTTGTACTGC  5510

Query  901   TTGGAGGGCCTGTAAGTGAGCT  922
             ||||||||||||||||||||||
Sbjct  5509  TTGGAGGGCCTGTAAGTGAGCT  5488


>FR871849.1 PreXMRV-1 complete proviral genome
Length=8197

 Score = 1453 bits (1611),  Expect = 0.0
 Identities = 874/922 (95%), Gaps = 12/922 (1%)
 Strand=Plus/Minus

Query  1     GTCTTAGTCCCCATGCTTTGGGGGCATCCCAGCTGGCCTTTCTACCCGCGTCAGTGAATT  60
             ||||||||||||||| |||||||||||||||||||||| || ||||||||||||||||||
Sbjct  6397  GTCTTAGTCCCCATGTTTTGGGGGCATCCCAGCTGGCCCTTTTACCCGCGTCAGTGAATT  6338

Query  61    CTAGGACTAGGGGGTTGCATCGACCCCCCGGTGTGGCACCCTGGACGCTACTGGAGACCA  120
             ||||||||||||||||||||||||||||||||||||||||||||| ||||| |||| |||
Sbjct  6337  CTAGGACTAGGGGGTTGCATCGACCCCCCGGTGTGGCACCCTGGATGCTACCGGAGCCCA  6278

Query  121   CTGAGGAATCATAACAGGGGCCCTGACCCCTAGGAGTGTTTCCTCGCTTAAGGGAAATTA  180
             ||||||||||| ||||||||||||||||| ||||||||||||||||||||||||||||||
Sbjct  6277  CTGAGGAATCAAAACAGGGGCCCTGACCCTTAGGAGTGTTTCCTCGCTTAAGGGAAATTA  6218

Query  181   GGTCCCATGATGATGATGGCTTCCAGTATGCCTGTCCAGTGGTCTCACATCCCCATTTGC  240
             ||||||||||||||||||||||||||||||||||||||||||||||||||||||||||||
Sbjct  6217  GGTCCCATGATGATGATGGCTTCCAGTATGCCTGTCCAGTGGTCTCACATCCCCATTTGC  6158

Query  241   CACAGTAGCCCTCTCTCGGCCCTCCACACCCTGTTGGTACCGTATGACCGGGGCAAACAT  300
             |||||||||||||||||||||||||||||||||||  ||| |||||||||||||||||||
Sbjct  6157  CACAGTAGCCCTCTCTCGGCCCTCCACACCCTGTTAATACAGTATGACCGGGGCAAACAT  6098

Query  301   AGAAGTCAAATGTTCTTGTCCTTTTTCTTCCCCCGGGAGAGCGGCAACCATGTCCAATAG  360
             |||| ||| ||  |||||||||||||||||||||||||||||||||||||| ||||||| 
Sbjct  6097  AGAAATCATATAGTCTTGTCCTTTTTCTTCCCCCGGGAGAGCGGCAACCATCTCCAATAT  6038

Query  361   AGGATTCCGGGTCATCCCAGTTGTCTCCTACTAAATCACACAGGTCAAAATATAGTTTAG  420
              || |||||||||||||||||||||||| ||||||||||||| |||||||||||||||||
Sbjct  6037  CGGGTTCCGGGTCATCCCAGTTGTCTCCAACTAAATCACACAAGTCAAAATATAGTTTAG  5978

Query  421   GGAAGGTGTCTGTCATCGTCCCCAGGAGGGAGGTAGCGTTAGCTGTTTGTCCTGTCATTA  480
             |||| |||||||||||||||||||||||||||||||| ||||||||||||||||||||||
Sbjct  5977  GGAAAGTGTCTGTCATCGTCCCCAGGAGGGAGGTAGCATTAGCTGTTTGTCCTGTCATTA  5918

Query  481   GGTTGGTAATTCTCCAAGTAACATTGAAGACCTGGTGAGGGCTGTCACGTTGTACCGAGG  540
             ||||||||||| ||||||| ||||| ||||||||||||||||||||||||||||| ||||
Sbjct  5917  GGTTGGTAATTTTCCAAGTGACATTAAAGACCTGGTGAGGGCTGTCACGTTGTACTGAGG  5858

Query  541   CTCCTGCCCTCACTAAGATCCCCATAACTATCAGGGGGCCCCACGGGTTAACCTTATCTT  600
             ||||||||||||| ||||||||||||| ||||||||||||||||||||||| ||||||||
Sbjct  5857  CTCCTGCCCTCACCAAGATCCCCATAATTATCAGGGGGCCCCACGGGTTAATCTTATCTT  5798

Query  601   TAAGGGGTTTTGAGAACGCTGGACCTTCCATGTCGGTCCTAATGCTGTTCCGGCCGGAGG  660
             |||||||||||||||||||||||| ||||            |||||||||||||||||||
Sbjct  5797  TAAGGGGTTTTGAGAACGCTGGACTTTCC------------ATGCTGTTCCGGCCGGAGG  5750

Query  661   AGTTGTCGCCGCCTTTACGTGAGCGGCGTGTATCCACGCAGAGATGCCGTCTACTTTGAG  720
             ||||||||||||||||||||||||||||||||||||||||||||||||||||||||||||
Sbjct  5749  AGTTGTCGCCGCCTTTACGTGAGCGGCGTGTATCCACGCAGAGATGCCGTCTACTTTGAG  5690

Query  721   AGCGGTGGGGGTGGTCAGCAGGACGGTGTAGGGTCCTTTCCAGCGAGGTTCCAAGTTCTT  780
             |||||||||||| |||||||||||||||||||||||||||||||||||||| ||||||||
Sbjct  5689  AGCGGTGGGGGTTGTCAGCAGGACGGTGTAGGGTCCTTTCCAGCGAGGTTCTAAGTTCTT  5630

Query  781   AGTCTGGTGCCGGCGTACCCACACGGCGTCACCGACACGGAAGGGGTGTGGTATCACTGG  840
             ||||||||||||||||||||||||||||||||||||||||||||||||||||||||||||
Sbjct  5629  AGTCTGGTGCCGGCGTACCCACACGGCGTCACCGACACGGAAGGGGTGTGGTATCACTGG  5570

Query  841   CTGATCCAGCTGGTCCTGATAAGCAGCGGCCAGTGGCTTCCAGACCTCTCGTTGTACTGC  900
             |||||| |||||||||||||||||||||||||| ||||||||||||||| ||||||||||
Sbjct  5569  CTGATCTAGCTGGTCCTGATAAGCAGCGGCCAGCGGCTTCCAGACCTCTTGTTGTACTGC  5510

Query  901   TTGGAGGGCCTGTAAGTGAGCT  922
             ||||||||||||||||||||||
Sbjct  5509  TTGGAGGGCCTGTAAGTGAGCT  5488


>NC_001702.1 Murine type C retrovirus, complete genome
Length=8135

 Score = 1433 bits (1588),  Expect = 0.0
 Identities = 872/923 (94%), Gaps = 17/923 (2%)
 Strand=Plus/Minus

Query  1     GTCTTAGTCCCCATGCTTTGGGGGCATCCCAGCTGGCCTTTCTACCCGCGTCAGTGAATT  60
             |||||||||||||  |||||||||||||||||||||||||| ||||||||||||||||||
Sbjct  6412  GTCTTAGTCCCCAAACTTTGGGGGCATCCCAGCTGGCCTTTTTACCCGCGTCAGTGAATT  6353

Query  61    CTAGGACTAGGGGGTTGCATCGACCCCCCGGTGTGGCACCCTGGACGCTACTGGAGACCA  120
             ||| |||||||||||||||||||||||||||||||||||||||||||| |||||||||| 
Sbjct  6352  CTAAGACTAGGGGGTTGCATCGACCCCCCGGTGTGGCACCCTGGACGCCACTGGAGACC-  6294

Query  121   CTGAGGAATCATAACAGGGGCCCTGACCCCTAGGAGTGTTTCCTCGCTTAAGGGAAATTA  180
               |||||||||||||||||||||||| || ||||||||||||||||||||||||||||||
Sbjct  6293  --GAGGAATCATAACAGGGGCCCTGATCCTTAGGAGTGTTTCCTCGCTTAAGGGAAATTA  6236

Query  181   GGTCCCATGATGATGATGGCTTCCAGTATGCCTGTCCAGTGGTCTCACATCCCCATTTGC  240
             ||||||||||||||||||||||||||||||||||||||||||||||||||||||||||||
Sbjct  6235  GGTCCCATGATGATGATGGCTTCCAGTATGCCTGTCCAGTGGTCTCACATCCCCATTTGC  6176

Query  241   CACAGTAGCCCTCTCTCGGCCCTCCACACCCTGTTGGTACCGTATGACCGGGGCAAACAT  300
             ||||||||||||||| |||||||||||||||| ||||||| |||||||||||||||||||
Sbjct  6175  CACAGTAGCCCTCTCCCGGCCCTCCACACCCTATTGGTACAGTATGACCGGGGCAAACAT  6116

Query  301   AGAAGTCAAATGTTCTTGTCCTTTTTCTTCCCCCGGGAGAGCGGCAACCATGTCCAATAG  360
             |||||||| |   ||||||||||||||||||||| |||||||||||||||| ||||||| 
Sbjct  6115  AGAAGTCATACAGTCTTGTCCTTTTTCTTCCCCCCGGAGAGCGGCAACCATCTCCAATAT  6056

Query  361   AGGATTCCGGGTCATCCCAGTTGTCTCCTACTAAATCACACAGGTCAAAATATAGTTTAG  420
              || ||| ||||||||||| | |||||| ||||||||||||| |||||||||||||||||
Sbjct  6055  CGGGTTCTGGGTCATCCCAATGGTCTCCAACTAAATCACACAAGTCAAAATATAGTTTAG  5996

Query  421   GGAAGGTGTCTGTCATCGTCCCCAGGAGGGAGGTAGCGTTAGCTGTTT-GTCCTGTCATT  479
             ||||||||||||||||||||||||||||||||||||||||| |||||| |||||||||||
Sbjct  5995  GGAAGGTGTCTGTCATCGTCCCCAGGAGGGAGGTAGCGTTA-CTGTTTTGTCCTGTCATT  5937

Query  480   AGGTTGGTAATTCTCCAAGTAACATTGAAGACCTGGTGAGGGCTGTCACGTTGTACCGAG  539
             |||||||||| ||||||||| |||||||||||||||||||||||||||||||||||||||
Sbjct  5936  AGGTTGGTAACTCTCCAAGTGACATTGAAGACCTGGTGAGGGCTGTCACGTTGTACCGAG  5877

Query  540   GCTCCTGCCCTCACTAAGATCCCCATAACTATCAGGGGGCCCCACGGGTTAACCTTATCT  599
             |||||||||||||| |||||||| |||||||| ||||||||||||||||||| |||||||
Sbjct  5876  GCTCCTGCCCTCACCAAGATCCCTATAACTATTAGGGGGCCCCACGGGTTAATCTTATCT  5817

Query  600   TTAAGGGGTTTTGAGAACGCTGGACCTTCCATGTCGGTCCTAATGCTGTTCCGGCCGGAG  659
             ||||||||||||||||||||||||||||||            |||||| |||||||||||
Sbjct  5816  TTAAGGGGTTTTGAGAACGCTGGACCTTCC------------ATGCTGCTCCGGCCGGAG  5769

Query  660   GAGTTGTCGCCGCCTTTACGTGAGCGGCGTGTATCCACGCAGAGATGCCGTCTACTTTGA  719
             |||||||||||||||||||||||||||||||||||||||||||||||||||| |||||||
Sbjct  5768  GAGTTGTCGCCGCCTTTACGTGAGCGGCGTGTATCCACGCAGAGATGCCGTCAACTTTGA  5709

Query  720   GAGCGGTGGGGGTGGTCAGCAGGACGGTGTAGGGTCCTTTCCAGCGAGGTTCCAAGTTCT  779
             ||||||||||||||||||||||||||||||||||||||||||||||||||||||||||||
Sbjct  5708  GAGCGGTGGGGGTGGTCAGCAGGACGGTGTAGGGTCCTTTCCAGCGAGGTTCCAAGTTCT  5649

Query  780   TAGTCTGGTGCCGGCGTACCCACACGGCGTCACCGACACGGAAGGGGTGTGGTATCACTG  839
             ||||||||||||||||||||||||||||||||||||||||||||||||||||||||||||
Sbjct  5648  TAGTCTGGTGCCGGCGTACCCACACGGCGTCACCGACACGGAAGGGGTGTGGTATCACTG  5589

Query  840   GCTGATCCAGCTGGTCCTGATAAGCAGCGGCCAGTGGCTTCCAGACCTCTCGTTGTACTG  899
             ||||||| |||||||||||||||||||||||||| |||||||||||||||||||||||||
Sbjct  5588  GCTGATCTAGCTGGTCCTGATAAGCAGCGGCCAGCGGCTTCCAGACCTCTCGTTGTACTG  5529

Query  900   CTTGGAGGGCCTGTAAGTGAGCT  922
             |||||||||||||||||||||||
Sbjct  5528  CTTGGAGGGCCTGTAAGTGAGCT  5506


>X94150.1 Retroviridae complete genome (murine type C retrovirus)
Length=8135

 Score = 1433 bits (1588),  Expect = 0.0
 Identities = 872/923 (94%), Gaps = 17/923 (2%)
 Strand=Plus/Minus

Query  1     GTCTTAGTCCCCATGCTTTGGGGGCATCCCAGCTGGCCTTTCTACCCGCGTCAGTGAATT  60
             |||||||||||||  |||||||||||||||||||||||||| ||||||||||||||||||
Sbjct  6412  GTCTTAGTCCCCAAACTTTGGGGGCATCCCAGCTGGCCTTTTTACCCGCGTCAGTGAATT  6353

Query  61    CTAGGACTAGGGGGTTGCATCGACCCCCCGGTGTGGCACCCTGGACGCTACTGGAGACCA  120
             ||| |||||||||||||||||||||||||||||||||||||||||||| |||||||||| 
Sbjct  6352  CTAAGACTAGGGGGTTGCATCGACCCCCCGGTGTGGCACCCTGGACGCCACTGGAGACC-  6294

Query  121   CTGAGGAATCATAACAGGGGCCCTGACCCCTAGGAGTGTTTCCTCGCTTAAGGGAAATTA  180
               |||||||||||||||||||||||| || ||||||||||||||||||||||||||||||
Sbjct  6293  --GAGGAATCATAACAGGGGCCCTGATCCTTAGGAGTGTTTCCTCGCTTAAGGGAAATTA  6236

Query  181   GGTCCCATGATGATGATGGCTTCCAGTATGCCTGTCCAGTGGTCTCACATCCCCATTTGC  240
             ||||||||||||||||||||||||||||||||||||||||||||||||||||||||||||
Sbjct  6235  GGTCCCATGATGATGATGGCTTCCAGTATGCCTGTCCAGTGGTCTCACATCCCCATTTGC  6176

Query  241   CACAGTAGCCCTCTCTCGGCCCTCCACACCCTGTTGGTACCGTATGACCGGGGCAAACAT  300
             ||||||||||||||| |||||||||||||||| ||||||| |||||||||||||||||||
Sbjct  6175  CACAGTAGCCCTCTCCCGGCCCTCCACACCCTATTGGTACAGTATGACCGGGGCAAACAT  6116

Query  301   AGAAGTCAAATGTTCTTGTCCTTTTTCTTCCCCCGGGAGAGCGGCAACCATGTCCAATAG  360
             |||||||| |   ||||||||||||||||||||| |||||||||||||||| ||||||| 
Sbjct  6115  AGAAGTCATACAGTCTTGTCCTTTTTCTTCCCCCCGGAGAGCGGCAACCATCTCCAATAT  6056

Query  361   AGGATTCCGGGTCATCCCAGTTGTCTCCTACTAAATCACACAGGTCAAAATATAGTTTAG  420
              || ||| ||||||||||| | |||||| ||||||||||||| |||||||||||||||||
Sbjct  6055  CGGGTTCTGGGTCATCCCAATGGTCTCCAACTAAATCACACAAGTCAAAATATAGTTTAG  5996

Query  421   GGAAGGTGTCTGTCATCGTCCCCAGGAGGGAGGTAGCGTTAGCTGTTT-GTCCTGTCATT  479
             ||||||||||||||||||||||||||||||||||||||||| |||||| |||||||||||
Sbjct  5995  GGAAGGTGTCTGTCATCGTCCCCAGGAGGGAGGTAGCGTTA-CTGTTTTGTCCTGTCATT  5937

Query  480   AGGTTGGTAATTCTCCAAGTAACATTGAAGACCTGGTGAGGGCTGTCACGTTGTACCGAG  539
             |||||||||| ||||||||| |||||||||||||||||||||||||||||||||||||||
Sbjct  5936  AGGTTGGTAACTCTCCAAGTGACATTGAAGACCTGGTGAGGGCTGTCACGTTGTACCGAG  5877

Query  540   GCTCCTGCCCTCACTAAGATCCCCATAACTATCAGGGGGCCCCACGGGTTAACCTTATCT  599
             |||||||||||||| |||||||| |||||||| ||||||||||||||||||| |||||||
Sbjct  5876  GCTCCTGCCCTCACCAAGATCCCTATAACTATTAGGGGGCCCCACGGGTTAATCTTATCT  5817

Query  600   TTAAGGGGTTTTGAGAACGCTGGACCTTCCATGTCGGTCCTAATGCTGTTCCGGCCGGAG  659
             ||||||||||||||||||||||||||||||            |||||| |||||||||||
Sbjct  5816  TTAAGGGGTTTTGAGAACGCTGGACCTTCC------------ATGCTGCTCCGGCCGGAG  5769

Query  660   GAGTTGTCGCCGCCTTTACGTGAGCGGCGTGTATCCACGCAGAGATGCCGTCTACTTTGA  719
             |||||||||||||||||||||||||||||||||||||||||||||||||||| |||||||
Sbjct  5768  GAGTTGTCGCCGCCTTTACGTGAGCGGCGTGTATCCACGCAGAGATGCCGTCAACTTTGA  5709

Query  720   GAGCGGTGGGGGTGGTCAGCAGGACGGTGTAGGGTCCTTTCCAGCGAGGTTCCAAGTTCT  779
             ||||||||||||||||||||||||||||||||||||||||||||||||||||||||||||
Sbjct  5708  GAGCGGTGGGGGTGGTCAGCAGGACGGTGTAGGGTCCTTTCCAGCGAGGTTCCAAGTTCT  5649

Query  780   TAGTCTGGTGCCGGCGTACCCACACGGCGTCACCGACACGGAAGGGGTGTGGTATCACTG  839
             ||||||||||||||||||||||||||||||||||||||||||||||||||||||||||||
Sbjct  5648  TAGTCTGGTGCCGGCGTACCCACACGGCGTCACCGACACGGAAGGGGTGTGGTATCACTG  5589

Query  840   GCTGATCCAGCTGGTCCTGATAAGCAGCGGCCAGTGGCTTCCAGACCTCTCGTTGTACTG  899
             ||||||| |||||||||||||||||||||||||| |||||||||||||||||||||||||
Sbjct  5588  GCTGATCTAGCTGGTCCTGATAAGCAGCGGCCAGCGGCTTCCAGACCTCTCGTTGTACTG  5529

Query  900   CTTGGAGGGCCTGTAAGTGAGCT  922
             |||||||||||||||||||||||
Sbjct  5528  CTTGGAGGGCCTGTAAGTGAGCT  5506


>NC_001500.1 Spleen focus-forming virus, complete genome
Length=6296

 Score = 1339 bits (1484),  Expect = 0.0
 Identities = 849/922 (92%), Gaps = 15/922 (2%)
 Strand=Plus/Minus

Query  1     GTCTTAGTCCCCATGCTTTGGGGGCATCCCAGCTGGCCTTTCTACCCGCGTCAGTGAATT  60
             |||||||||||||| ||||||||  |||||||||||||||| ||||||||||||||||||
Sbjct  5027  GTCTTAGTCCCCATACTTTGGGGCTATCCCAGCTGGCCTTTTTACCCGCGTCAGTGAATT  4968

Query  61    CTAGGACTAGGGGGTTGCATCGACCCCCCGGTGTGGCACCCTGGACGCTACTGGAGACCA  120
              || ||| |||||||||||||||||||||||||||||||||||||||| |||||||||| 
Sbjct  4967  TTAAGACCAGGGGGTTGCATCGACCCCCCGGTGTGGCACCCTGGACGCCACTGGAGACC-  4909

Query  121   CTGAGGAATCATAACAGGGGCCCTGACCCCTAGGAGTGTTTCCTCGCTTAAGGGAAATTA  180
               ||||||||||||||||||||| || || ||||||||||||||||||||||||||||||
Sbjct  4908  --GAGGAATCATAACAGGGGCCCCGATCCTTAGGAGTGTTTCCTCGCTTAAGGGAAATTA  4851

Query  181   GGTCCCATGATGATGATGGCTTCCAGTATGCCTGTCCAGTGGTCTCACATCCCCATTTGC  240
             ||||||||||||||||||||||||||||||||||||||||||||||||| ||||||||||
Sbjct  4850  GGTCCCATGATGATGATGGCTTCCAGTATGCCTGTCCAGTGGTCTCACAGCCCCATTTGC  4791

Query  241   CACAGTAGCCCTCTCTCGGCCCTCCACACCCTGTTGGTACCGTATGACCGGGGCAAACAT  300
             |||||||||||||||||||||||||||||||||||||||| ||||| |||||||||||||
Sbjct  4790  CACAGTAGCCCTCTCTCGGCCCTCCACACCCTGTTGGTACAGTATGCCCGGGGCAAACAT  4731

Query  301   AGAAGTCAAATGTTCTTGTCCTTTTTCTTCCCCCGGGAGAGCGGCAACCATGTCCAATAG  360
             |||||||||||||||||| |||||||||||||||||||| ||| ||  || ||||| |  
Sbjct  4730  AGAAGTCAAATGTTCTTGCCCTTTTTCTTCCCCCGGGAGTGCGACACTCAAGTCCAGTC-  4672

Query  361   AGGATTCCGGGTCATCCCAGTTGTCTCCTACTAAATCACACAGGTCAAAATATAGTTTAG  420
                        |||||||| | ||| |||| |||||| |||| ||| || |  ||  |||
Sbjct  4671  -----------TCATCCCAATCGTCCCCTATTAAATCGCACAAGTCGAAGTGCAGCATAG  4623

Query  421   GGAAGGTGTCTGTCATCGTCCCCAGGAGGGAGGTAGCGTTAGCTGTTTGTCCTGTCATTA  480
             | ||||  |||||||| |||||||||||||||||||||||||||||||||||||||||||
Sbjct  4622  GAAAGGCATCTGTCATTGTCCCCAGGAGGGAGGTAGCGTTAGCTGTTTGTCCTGTCATTA  4563

Query  481   GGTTGGTAATTCTCCAAGTAACATTGAAGACCTGGTGAGGGCTGTCACGTTGTACCGAGG  540
             ||||||||| ||||||||||||||||||||||||||||||||||||| ||||||| ||  
Sbjct  4562  GGTTGGTAACTCTCCAAGTAACATTGAAGACCTGGTGAGGGCTGTCATGTTGTACTGATA  4503

Query  541   CTCCTGCCCTCACTAAGATCCCCATAACTATCAGGGGGCCCCACGGGTTAACCTTATCTT  600
             |||||||||| | |||||||||||  ||||||||||||||||||||||||| ||||||||
Sbjct  4502  CTCCTGCCCTTATTAAGATCCCCAGGACTATCAGGGGGCCCCACGGGTTAATCTTATCTT  4443

Query  601   TAAGGGGTTTTGAGAACGCTGGACCTTCCATGTCGGTCCTAATGCTGTTCCGGCCGGAGG  660
             |||||||||||||||| |||||||||| |||||||||||| |||| ||||||||||||||
Sbjct  4442  TAAGGGGTTTTGAGAATGCTGGACCTTTCATGTCGGTCCTGATGCCGTTCCGGCCGGAGG  4383

Query  661   AGTTGTCGCCGCCTTTACGTGAGCGGCGTGTATCCACGCAGAGATGCCGTCTACTTTGAG  720
              ||||||||||| |||||||||||||||||||||| ||||||||||||||||||||||||
Sbjct  4382  GGTTGTCGCCGCTTTTACGTGAGCGGCGTGTATCCCCGCAGAGATGCCGTCTACTTTGAG  4323

Query  721   AGCGGTGGGGGTGGTCAGCAGGACGGTGTAGGGTCCTTTCCAGCGAGGTTCCAAGTTCTT  780
             ||||||||||||||||||||||||||||||||||||||||||||| ||||| ||||||||
Sbjct  4322  AGCGGTGGGGGTGGTCAGCAGGACGGTGTAGGGTCCTTTCCAGCGGGGTTCTAAGTTCTT  4263

Query  781   AGTCTGGTGCCGGCGTACCCACACGGCGTCACCGACACGGAAGGGGTGTGGTATCACTGG  840
             ||||||||||||||||||||||||||||||||||||||||| ||||||||||||||||||
Sbjct  4262  AGTCTGGTGCCGGCGTACCCACACGGCGTCACCGACACGGAGGGGGTGTGGTATCACTGG  4203

Query  841   CTGATCCAGCTGGTCCTGATAAGCAGCGGCCAGTGGCTTCCAGACCTCTCGTTGTACTGC  900
             ||||||||||||||||||||||||||||||||||||||||||||||||||||||||||||
Sbjct  4202  CTGATCCAGCTGGTCCTGATAAGCAGCGGCCAGTGGCTTCCAGACCTCTCGTTGTACTGC  4143

Query  901   TTGGAGGGCCTGTAAGTGAGCT  922
             ||||||||||||||||||||||
Sbjct  4142  TTGGAGGGCCTGTAAGTGAGCT  4121


>K00021.1 Friend spleen focus-forming virus (proviral), complete 
genome
Length=6296

 Score = 1339 bits (1484),  Expect = 0.0
 Identities = 849/922 (92%), Gaps = 15/922 (2%)
 Strand=Plus/Minus

Query  1     GTCTTAGTCCCCATGCTTTGGGGGCATCCCAGCTGGCCTTTCTACCCGCGTCAGTGAATT  60
             |||||||||||||| ||||||||  |||||||||||||||| ||||||||||||||||||
Sbjct  5027  GTCTTAGTCCCCATACTTTGGGGCTATCCCAGCTGGCCTTTTTACCCGCGTCAGTGAATT  4968

Query  61    CTAGGACTAGGGGGTTGCATCGACCCCCCGGTGTGGCACCCTGGACGCTACTGGAGACCA  120
              || ||| |||||||||||||||||||||||||||||||||||||||| |||||||||| 
Sbjct  4967  TTAAGACCAGGGGGTTGCATCGACCCCCCGGTGTGGCACCCTGGACGCCACTGGAGACC-  4909

Query  121   CTGAGGAATCATAACAGGGGCCCTGACCCCTAGGAGTGTTTCCTCGCTTAAGGGAAATTA  180
               ||||||||||||||||||||| || || ||||||||||||||||||||||||||||||
Sbjct  4908  --GAGGAATCATAACAGGGGCCCCGATCCTTAGGAGTGTTTCCTCGCTTAAGGGAAATTA  4851

Query  181   GGTCCCATGATGATGATGGCTTCCAGTATGCCTGTCCAGTGGTCTCACATCCCCATTTGC  240
             ||||||||||||||||||||||||||||||||||||||||||||||||| ||||||||||
Sbjct  4850  GGTCCCATGATGATGATGGCTTCCAGTATGCCTGTCCAGTGGTCTCACAGCCCCATTTGC  4791

Query  241   CACAGTAGCCCTCTCTCGGCCCTCCACACCCTGTTGGTACCGTATGACCGGGGCAAACAT  300
             |||||||||||||||||||||||||||||||||||||||| ||||| |||||||||||||
Sbjct  4790  CACAGTAGCCCTCTCTCGGCCCTCCACACCCTGTTGGTACAGTATGCCCGGGGCAAACAT  4731

Query  301   AGAAGTCAAATGTTCTTGTCCTTTTTCTTCCCCCGGGAGAGCGGCAACCATGTCCAATAG  360
             |||||||||||||||||| |||||||||||||||||||| ||| ||  || ||||| |  
Sbjct  4730  AGAAGTCAAATGTTCTTGCCCTTTTTCTTCCCCCGGGAGTGCGACACTCAAGTCCAGTC-  4672

Query  361   AGGATTCCGGGTCATCCCAGTTGTCTCCTACTAAATCACACAGGTCAAAATATAGTTTAG  420
                        |||||||| | ||| |||| |||||| |||| ||| || |  ||  |||
Sbjct  4671  -----------TCATCCCAATCGTCCCCTATTAAATCGCACAAGTCGAAGTGCAGCATAG  4623

Query  421   GGAAGGTGTCTGTCATCGTCCCCAGGAGGGAGGTAGCGTTAGCTGTTTGTCCTGTCATTA  480
             | ||||  |||||||| |||||||||||||||||||||||||||||||||||||||||||
Sbjct  4622  GAAAGGCATCTGTCATTGTCCCCAGGAGGGAGGTAGCGTTAGCTGTTTGTCCTGTCATTA  4563

Query  481   GGTTGGTAATTCTCCAAGTAACATTGAAGACCTGGTGAGGGCTGTCACGTTGTACCGAGG  540
             ||||||||| ||||||||||||||||||||||||||||||||||||| ||||||| ||  
Sbjct  4562  GGTTGGTAACTCTCCAAGTAACATTGAAGACCTGGTGAGGGCTGTCATGTTGTACTGATA  4503

Query  541   CTCCTGCCCTCACTAAGATCCCCATAACTATCAGGGGGCCCCACGGGTTAACCTTATCTT  600
             |||||||||| | |||||||||||  ||||||||||||||||||||||||| ||||||||
Sbjct  4502  CTCCTGCCCTTATTAAGATCCCCAGGACTATCAGGGGGCCCCACGGGTTAATCTTATCTT  4443

Query  601   TAAGGGGTTTTGAGAACGCTGGACCTTCCATGTCGGTCCTAATGCTGTTCCGGCCGGAGG  660
             |||||||||||||||| |||||||||| |||||||||||| |||| ||||||||||||||
Sbjct  4442  TAAGGGGTTTTGAGAATGCTGGACCTTTCATGTCGGTCCTGATGCCGTTCCGGCCGGAGG  4383

Query  661   AGTTGTCGCCGCCTTTACGTGAGCGGCGTGTATCCACGCAGAGATGCCGTCTACTTTGAG  720
              ||||||||||| |||||||||||||||||||||| ||||||||||||||||||||||||
Sbjct  4382  GGTTGTCGCCGCTTTTACGTGAGCGGCGTGTATCCCCGCAGAGATGCCGTCTACTTTGAG  4323

Query  721   AGCGGTGGGGGTGGTCAGCAGGACGGTGTAGGGTCCTTTCCAGCGAGGTTCCAAGTTCTT  780
             ||||||||||||||||||||||||||||||||||||||||||||| ||||| ||||||||
Sbjct  4322  AGCGGTGGGGGTGGTCAGCAGGACGGTGTAGGGTCCTTTCCAGCGGGGTTCTAAGTTCTT  4263

Query  781   AGTCTGGTGCCGGCGTACCCACACGGCGTCACCGACACGGAAGGGGTGTGGTATCACTGG  840
             ||||||||||||||||||||||||||||||||||||||||| ||||||||||||||||||
Sbjct  4262  AGTCTGGTGCCGGCGTACCCACACGGCGTCACCGACACGGAGGGGGTGTGGTATCACTGG  4203

Query  841   CTGATCCAGCTGGTCCTGATAAGCAGCGGCCAGTGGCTTCCAGACCTCTCGTTGTACTGC  900
             ||||||||||||||||||||||||||||||||||||||||||||||||||||||||||||
Sbjct  4202  CTGATCCAGCTGGTCCTGATAAGCAGCGGCCAGTGGCTTCCAGACCTCTCGTTGTACTGC  4143

Query  901   TTGGAGGGCCTGTAAGTGAGCT  922
             ||||||||||||||||||||||
Sbjct  4142  TTGGAGGGCCTGTAAGTGAGCT  4121


>NC_029853.1 Mus musculus mobilized endogenous polytropic provirus 
clone 15 truncated gag-pol polyprotein (gag) and envelope 
protein (env) genes, complete cds
Length=8183

 Score = 1332 bits (1476),  Expect = 0.0
 Identities = 847/922 (92%), Gaps = 12/922 (1%)
 Strand=Plus/Minus

Query  1     GTCTTAGTCCCCATGCTTTGGGGGCATCCCAGCTGGCCTTTCTACCCGCGTCAGTGAATT  60
             |||||||||||||| |||||||| ||||||||||||||||| | ||||||||||||||||
Sbjct  6288  GTCTTAGTCCCCATACTTTGGGGCCATCCCAGCTGGCCTTTTTGCCCGCGTCAGTGAATT  6229

Query  61    CTAGGACTAGGGGGTTGCATCGACCCCCCGGTGTGGCACCCTGGACGCTACTGGAGACCA  120
             | ||||||||||| ||||||||||||||||||||||| |||| || |  |||||||||| 
Sbjct  6228  CCAGGACTAGGGGATTGCATCGACCCCCCGGTGTGGCGCCCTTGATGTCACTGGAGACCG  6169

Query  121   CTGAGGAATCATAACAGGGGCCCTGACCCCTAGGAGTGTTTCCTCGCTTAAGGGAAATTA  180
             ||||||||||||||||||||||||||  || ||| |||||||||||||||||||||||||
Sbjct  6168  CTGAGGAATCATAACAGGGGCCCTGATTCCGAGGGGTGTTTCCTCGCTTAAGGGAAATTA  6109

Query  181   GGTCCCATGATGATGATGGCTTCCAGTATGCCTGTCCAGTGGTCTCACATCCCCATTTGC  240
             ||||||||||||||||||||||||||||||||||||||||||||||||| ||||||||||
Sbjct  6108  GGTCCCATGATGATGATGGCTTCCAGTATGCCTGTCCAGTGGTCTCACAGCCCCATTTGC  6049

Query  241   CACAGTAGCCCTCTCTCGGCCCTCCACACCCTGTTGGTACCGTATGACCGGGGCAAACAT  300
             |||||||||||||||||||||||||||||||||||||||| ||||| |||||||||||||
Sbjct  6048  CACAGTAGCCCTCTCTCGGCCCTCCACACCCTGTTGGTACAGTATGCCCGGGGCAAACAT  5989

Query  301   AGAAGTCAAATGTTCTTGTCCTTTTTCTTCCCCCGGGAGAGCGGCAACCATGTCCAATAG  360
             |||||||||||||||||| |||||||||||||||||||| ||| || ||  ||||| |  
Sbjct  5988  AGAAGTCAAATGTTCTTGCCCTTTTTCTTCCCCCGGGAGTGCGACACCCGAGTCCAGTC-  5930

Query  361   AGGATTCCGGGTCATCCCAGTTGTCTCCTACTAAATCACACAGGTCAAAATATAGTTTAG  420
                        |||||||||| ||| |||| |||||| |||| |||||| || |||||||
Sbjct  5929  -----------TCATCCCAGTCGTCCCCTATTAAATCGCACAAGTCAAAGTACAGTTTAG  5881

Query  421   GGAAGGTGTCTGTCATCGTCCCCAGGAGGGAGGTAGCGTTAGCTGTTTGTCCTGTCATTA  480
             | ||||  || ||||| |||||||||||||||||||| ||||||||||||||||||||||
Sbjct  5880  GAAAGGCATCGGTCATTGTCCCCAGGAGGGAGGTAGCATTAGCTGTTTGTCCTGTCATTA  5821

Query  481   GGTTGGTAATTCTCCAAGTAACATTGAAGACCTGGTGAGGGCTGTCACGTTGTACCGAGG  540
              |||||||| |||||||||||||||||||||||| |||||||||||| ||||||| ||  
Sbjct  5820  AGTTGGTAACTCTCCAAGTAACATTGAAGACCTGATGAGGGCTGTCATGTTGTACTGATA  5761

Query  541   CTCCTGCCCTCACTAAGATCCCCATAACTATCAGGGGGCCCCACGGGTTAACCTTATCTT  600
             |||||||||| | |||||||||||  | ||| ||||||||||||||||||| ||||||||
Sbjct  5760  CTCCTGCCCTTATTAAGATCCCCAGGATTATTAGGGGGCCCCACGGGTTAATCTTATCTT  5701

Query  601   TAAGGGGTTTTGAGAACGCTGGACCTTCCATGTCGGTCCTAATGCTGTTCCGGCCGGAGG  660
             |||||||||||||||||||||||||||||||||||||||| |||||||||||||||||||
Sbjct  5700  TAAGGGGTTTTGAGAACGCTGGACCTTCCATGTCGGTCCTGATGCTGTTCCGGCCGGAGG  5641

Query  661   AGTTGTCGCCGCCTTTACGTGAGCGGCGTGTATCCACGCAGAGATGCCGTCTACTTTGAG  720
              ||||||||||| ||||||||||||||||| |||||||||| ||||||||||||||||||
Sbjct  5640  GGTTGTCGCCGCTTTTACGTGAGCGGCGTGGATCCACGCAGCGATGCCGTCTACTTTGAG  5581

Query  721   AGCGGTGGGGGTGGTCAGCAGGACGGTGTAGGGTCCTTTCCAGCGAGGTTCCAAGTTCTT  780
             ||||||||||||||||||||||||||||||||||||||||||||||||||||||||||||
Sbjct  5580  AGCGGTGGGGGTGGTCAGCAGGACGGTGTAGGGTCCTTTCCAGCGAGGTTCCAAGTTCTT  5521

Query  781   AGTCTGGTGCCGGCGTACCCACACGGCGTCACCGACACGGAAGGGGTGTGGTATCACTGG  840
             |||||||||||||||||||||||||| ||| |||||||||||||||||||||||||||||
Sbjct  5520  AGTCTGGTGCCGGCGTACCCACACGGTGTCGCCGACACGGAAGGGGTGTGGTATCACTGG  5461

Query  841   CTGATCCAGCTGGTCCTGATAAGCAGCGGCCAGTGGCTTCCAGACCTCTCGTTGTACTGC  900
             ||| ||||||||||||||||| ||||||||||||||||||||||||||||||||||||||
Sbjct  5460  CTGGTCCAGCTGGTCCTGATAGGCAGCGGCCAGTGGCTTCCAGACCTCTCGTTGTACTGC  5401

Query  901   TTGGAGGGCCTGTAAGTGAGCT  922
             ||||||||||||||||||||||
Sbjct  5400  TTGGAGGGCCTGTAAGTGAGCT  5379


>FJ544577.2 Mus musculus mobilized endogenous polytropic provirus 
clone 15 truncated gag-pol polyprotein (gag) and envelope 
protein (env) genes, complete cds
Length=8183

 Score = 1332 bits (1476),  Expect = 0.0
 Identities = 847/922 (92%), Gaps = 12/922 (1%)
 Strand=Plus/Minus

Query  1     GTCTTAGTCCCCATGCTTTGGGGGCATCCCAGCTGGCCTTTCTACCCGCGTCAGTGAATT  60
             |||||||||||||| |||||||| ||||||||||||||||| | ||||||||||||||||
Sbjct  6288  GTCTTAGTCCCCATACTTTGGGGCCATCCCAGCTGGCCTTTTTGCCCGCGTCAGTGAATT  6229

Query  61    CTAGGACTAGGGGGTTGCATCGACCCCCCGGTGTGGCACCCTGGACGCTACTGGAGACCA  120
             | ||||||||||| ||||||||||||||||||||||| |||| || |  |||||||||| 
Sbjct  6228  CCAGGACTAGGGGATTGCATCGACCCCCCGGTGTGGCGCCCTTGATGTCACTGGAGACCG  6169

Query  121   CTGAGGAATCATAACAGGGGCCCTGACCCCTAGGAGTGTTTCCTCGCTTAAGGGAAATTA  180
             ||||||||||||||||||||||||||  || ||| |||||||||||||||||||||||||
Sbjct  6168  CTGAGGAATCATAACAGGGGCCCTGATTCCGAGGGGTGTTTCCTCGCTTAAGGGAAATTA  6109

Query  181   GGTCCCATGATGATGATGGCTTCCAGTATGCCTGTCCAGTGGTCTCACATCCCCATTTGC  240
             ||||||||||||||||||||||||||||||||||||||||||||||||| ||||||||||
Sbjct  6108  GGTCCCATGATGATGATGGCTTCCAGTATGCCTGTCCAGTGGTCTCACAGCCCCATTTGC  6049

Query  241   CACAGTAGCCCTCTCTCGGCCCTCCACACCCTGTTGGTACCGTATGACCGGGGCAAACAT  300
             |||||||||||||||||||||||||||||||||||||||| ||||| |||||||||||||
Sbjct  6048  CACAGTAGCCCTCTCTCGGCCCTCCACACCCTGTTGGTACAGTATGCCCGGGGCAAACAT  5989

Query  301   AGAAGTCAAATGTTCTTGTCCTTTTTCTTCCCCCGGGAGAGCGGCAACCATGTCCAATAG  360
             |||||||||||||||||| |||||||||||||||||||| ||| || ||  ||||| |  
Sbjct  5988  AGAAGTCAAATGTTCTTGCCCTTTTTCTTCCCCCGGGAGTGCGACACCCGAGTCCAGTC-  5930

Query  361   AGGATTCCGGGTCATCCCAGTTGTCTCCTACTAAATCACACAGGTCAAAATATAGTTTAG  420
                        |||||||||| ||| |||| |||||| |||| |||||| || |||||||
Sbjct  5929  -----------TCATCCCAGTCGTCCCCTATTAAATCGCACAAGTCAAAGTACAGTTTAG  5881

Query  421   GGAAGGTGTCTGTCATCGTCCCCAGGAGGGAGGTAGCGTTAGCTGTTTGTCCTGTCATTA  480
             | ||||  || ||||| |||||||||||||||||||| ||||||||||||||||||||||
Sbjct  5880  GAAAGGCATCGGTCATTGTCCCCAGGAGGGAGGTAGCATTAGCTGTTTGTCCTGTCATTA  5821

Query  481   GGTTGGTAATTCTCCAAGTAACATTGAAGACCTGGTGAGGGCTGTCACGTTGTACCGAGG  540
              |||||||| |||||||||||||||||||||||| |||||||||||| ||||||| ||  
Sbjct  5820  AGTTGGTAACTCTCCAAGTAACATTGAAGACCTGATGAGGGCTGTCATGTTGTACTGATA  5761

Query  541   CTCCTGCCCTCACTAAGATCCCCATAACTATCAGGGGGCCCCACGGGTTAACCTTATCTT  600
             |||||||||| | |||||||||||  | ||| ||||||||||||||||||| ||||||||
Sbjct  5760  CTCCTGCCCTTATTAAGATCCCCAGGATTATTAGGGGGCCCCACGGGTTAATCTTATCTT  5701

Query  601   TAAGGGGTTTTGAGAACGCTGGACCTTCCATGTCGGTCCTAATGCTGTTCCGGCCGGAGG  660
             |||||||||||||||||||||||||||||||||||||||| |||||||||||||||||||
Sbjct  5700  TAAGGGGTTTTGAGAACGCTGGACCTTCCATGTCGGTCCTGATGCTGTTCCGGCCGGAGG  5641

Query  661   AGTTGTCGCCGCCTTTACGTGAGCGGCGTGTATCCACGCAGAGATGCCGTCTACTTTGAG  720
              ||||||||||| ||||||||||||||||| |||||||||| ||||||||||||||||||
Sbjct  5640  GGTTGTCGCCGCTTTTACGTGAGCGGCGTGGATCCACGCAGCGATGCCGTCTACTTTGAG  5581

Query  721   AGCGGTGGGGGTGGTCAGCAGGACGGTGTAGGGTCCTTTCCAGCGAGGTTCCAAGTTCTT  780
             ||||||||||||||||||||||||||||||||||||||||||||||||||||||||||||
Sbjct  5580  AGCGGTGGGGGTGGTCAGCAGGACGGTGTAGGGTCCTTTCCAGCGAGGTTCCAAGTTCTT  5521

Query  781   AGTCTGGTGCCGGCGTACCCACACGGCGTCACCGACACGGAAGGGGTGTGGTATCACTGG  840
             |||||||||||||||||||||||||| ||| |||||||||||||||||||||||||||||
Sbjct  5520  AGTCTGGTGCCGGCGTACCCACACGGTGTCGCCGACACGGAAGGGGTGTGGTATCACTGG  5461

Query  841   CTGATCCAGCTGGTCCTGATAAGCAGCGGCCAGTGGCTTCCAGACCTCTCGTTGTACTGC  900
             ||| ||||||||||||||||| ||||||||||||||||||||||||||||||||||||||
Sbjct  5460  CTGGTCCAGCTGGTCCTGATAGGCAGCGGCCAGTGGCTTCCAGACCTCTCGTTGTACTGC  5401

Query  901   TTGGAGGGCCTGTAAGTGAGCT  922
             ||||||||||||||||||||||
Sbjct  5400  TTGGAGGGCCTGTAAGTGAGCT  5379


>NC_001501.1 Moloney murine leukemia virus, complete genome
Length=8332

 Score = 311 bits (344),  Expect = 2e-83
 Identities = 282/353 (80%), Gaps = 3/353 (1%)
 Strand=Plus/Minus

Query  570   ATCAGGGGGCCCCACGGGTTAACCTTATCTTTAAGGGGTTTTGAGAACGCTGGACCTTCC  629
             || |||||||| | |||||||||||||| ||||||||||||||||| || || ||   ||
Sbjct  5574  ATTAGGGGGCCTCGCGGGTTAACCTTATTTTTAAGGGGTTTTGAGAGCGTTGAACGCGCC  5515

Query  630   ATGTCGGTCCTAATGCTGTTCCGGCCGGAGGAGTTGTCGCCGCCTTTACGTGAGCGGCGT  689
             ||||| |||   | | || |||  ||   || || |  || ||||| ||||| |||||||
Sbjct  5514  ATGTCAGTCTAGAGGATGGTCCACCCCCGGG-GTCG--GCAGCCTTCACGTGGGCGGCGT  5458

Query  690   GTATCCACGCAGAGATGCCGTCTACTTTGAGAGCGGTGGGGGTGGTCAGCAGGACGGTGT  749
             ||||||| || | |||||||||||||||||| ||||||||||||||||||||||| ||||
Sbjct  5457  GTATCCAAGCTGCGATGCCGTCTACTTTGAGGGCGGTGGGGGTGGTCAGCAGGACTGTGT  5398

Query  750   AGGGTCCTTTCCAGCGAGGTTCCAAGTTCTTAGTCTGGTGCCGGCGTACCCACACGGCGT  809
             | |||||||||||||||||||| | ||||||||||||||| ||||| |||||||| | ||
Sbjct  5397  AAGGTCCTTTCCAGCGAGGTTCTAGGTTCTTAGTCTGGTGTCGGCGGACCCACACTGTGT  5338

Query  810   CACCGACACGGAAGGGGTGTGGTATCACTGGCTGATCCAGCTGGTCCTGATAAGCAGCGG  869
             | ||||| ||| | ||||| |||| ||| ||  | ||||| || || || || || || |
Sbjct  5337  CGCCGACTCGGTAAGGGTGAGGTACCACCGGTCGGTCCAGTTGTTCTTGGTAGGCTGCCG  5278

Query  870   CCAGTGGCTTCCAGACCTCTCGTTGTACTGCTTGGAGGGCCTGTAAGTGAGCT  922
             |||| ||  ||||||| ||  | || |||   | ||| |||||||||||||||
Sbjct  5277  CCAGAGGTCTCCAGACTTCGTGCTGGACTAAGTAGAGAGCCTGTAAGTGAGCT  5225


 Score = 61.7 bits (67),  Expect = 5e-08
 Identities = 53/66 (80%), Gaps = 0/66 (0%)
 Strand=Plus/Minus

Query  183   TCCCATGATGATGATGGCTTCCAGTATGCCTGTCCAGTGGTCTCACATCCCCATTTGCCA  242
             ||||||||||| || ||||||||||| ||    || || |||||||| ||||| | | ||
Sbjct  6087  TCCCATGATGAGGAGGGCTTCCAGTAAGCTCTACCGGTTGTCTCACAGCCCCAATAGGCA  6028

Query  243   CAGTAG  248
             ||||||
Sbjct  6027  CAGTAG  6022


>AF033811.1 Moloney murine leukemia virus, complete genome
Length=8332

 Score = 311 bits (344),  Expect = 2e-83
 Identities = 282/353 (80%), Gaps = 3/353 (1%)
 Strand=Plus/Minus

Query  570   ATCAGGGGGCCCCACGGGTTAACCTTATCTTTAAGGGGTTTTGAGAACGCTGGACCTTCC  629
             || |||||||| | |||||||||||||| ||||||||||||||||| || || ||   ||
Sbjct  5574  ATTAGGGGGCCTCGCGGGTTAACCTTATTTTTAAGGGGTTTTGAGAGCGTTGAACGCGCC  5515

Query  630   ATGTCGGTCCTAATGCTGTTCCGGCCGGAGGAGTTGTCGCCGCCTTTACGTGAGCGGCGT  689
             ||||| |||   | | || |||  ||   || || |  || ||||| ||||| |||||||
Sbjct  5514  ATGTCAGTCTAGAGGATGGTCCACCCCCGGG-GTCG--GCAGCCTTCACGTGGGCGGCGT  5458

Query  690   GTATCCACGCAGAGATGCCGTCTACTTTGAGAGCGGTGGGGGTGGTCAGCAGGACGGTGT  749
             ||||||| || | |||||||||||||||||| ||||||||||||||||||||||| ||||
Sbjct  5457  GTATCCAAGCTGCGATGCCGTCTACTTTGAGGGCGGTGGGGGTGGTCAGCAGGACTGTGT  5398

Query  750   AGGGTCCTTTCCAGCGAGGTTCCAAGTTCTTAGTCTGGTGCCGGCGTACCCACACGGCGT  809
             | |||||||||||||||||||| | ||||||||||||||| ||||| |||||||| | ||
Sbjct  5397  AAGGTCCTTTCCAGCGAGGTTCTAGGTTCTTAGTCTGGTGTCGGCGGACCCACACTGTGT  5338

Query  810   CACCGACACGGAAGGGGTGTGGTATCACTGGCTGATCCAGCTGGTCCTGATAAGCAGCGG  869
             | ||||| ||| | ||||| |||| ||| ||  | ||||| || || || || || || |
Sbjct  5337  CGCCGACTCGGTAAGGGTGAGGTACCACCGGTCGGTCCAGTTGTTCTTGGTAGGCTGCCG  5278

Query  870   CCAGTGGCTTCCAGACCTCTCGTTGTACTGCTTGGAGGGCCTGTAAGTGAGCT  922
             |||| ||  ||||||| ||  | || |||   | ||| |||||||||||||||
Sbjct  5277  CCAGAGGTCTCCAGACTTCGTGCTGGACTAAGTAGAGAGCCTGTAAGTGAGCT  5225


 Score = 61.7 bits (67),  Expect = 5e-08
 Identities = 53/66 (80%), Gaps = 0/66 (0%)
 Strand=Plus/Minus

Query  183   TCCCATGATGATGATGGCTTCCAGTATGCCTGTCCAGTGGTCTCACATCCCCATTTGCCA  242
             ||||||||||| || ||||||||||| ||    || || |||||||| ||||| | | ||
Sbjct  6087  TCCCATGATGAGGAGGGCTTCCAGTAAGCTCTACCGGTTGTCTCACAGCCCCAATAGGCA  6028

Query  243   CAGTAG  248
             ||||||
Sbjct  6027  CAGTAG  6022


>NC_001819.1 Rauscher murine leukemia virus, complete genome
Length=8282

 Score = 251 bits (278),  Expect = 2e-65
 Identities = 270/354 (76%), Gaps = 5/354 (1%)
 Strand=Plus/Minus

Query  570   ATCAGGGGGCCCCACGGGTTAACCTTATCTTTAAGGGGTTTTGAGAACGCTGGACCTTCC  629
             || ||| || ||| ||||| || |||||||||| ||| || ||||| || || ||   ||
Sbjct  5836  ATTAGGAGGTCCCGCGGGTCAATCTTATCTTTAGGGGATTCTGAGAGCGTTGAACACGCC  5777

Query  630   ATGTCGGTCCTAATGCTGT-TCCGGCCGGAGGAGTTGTCGCCGCCTTTACGTGAGCGGCG  688
             |||||| | |  ||| ||  ||   || |  | || |  || ||||||||||| || |||
Sbjct  5776  ATGTCGATTCCGATGGTGGCTCAATCCTG--GTGTCG--GCAGCCTTTACGTGGGCAGCG  5721

Query  689   TGTATCCACGCAGAGATGCCGTCTACTTTGAGAGCGGTGGGGGTGGTCAGCAGGACGGTG  748
             || |||||||| |  |||||||| |||||||||||||||||||| ||||| |||||||| 
Sbjct  5720  TGGATCCACGCTGCAATGCCGTCCACTTTGAGAGCGGTGGGGGTAGTCAGTAGGACGGTA  5661

Query  749   TAGGGTCCTTTCCAGCGAGGTTCCAAGTTCTTAGTCTGGTGCCGGCGTACCCACACGGCG  808
             |||||||||||||| || ||||| |  || ||||| ||||||| ||| |||||||| | |
Sbjct  5660  TAGGGTCCTTTCCAACGGGGTTCTAGATTTTTAGTTTGGTGCCTGCGGACCCACACTGTG  5601

Query  809   TCACCGACACGGAAGGGGTGTGGTATCACTGGCTGATCCAGCTGGTCCTGATAAGCAGCG  868
             |||||||| ||||| ||||| ||||  || ||| | || || || || || ||||| || 
Sbjct  5600  TCACCGACTCGGAAAGGGTGAGGTACTACCGGCCGGTCTAGTTGTTCTTGGTAAGCTGCC  5541

Query  869   GCCAGTGGCTTCCAGACCTCTCGTTGTACTGCTTGGAGGGCCTGTAAGTGAGCT  922
             ||||| ||  ||||||| ||  | || ||    | ||| |||||||| ||||||
Sbjct  5540  GCCAGCGGTCTCCAGACTTCGTGCTGGACCAGGTAGAGTGCCTGTAAATGAGCT  5487


 Score = 54.5 bits (59),  Expect = 8e-06
 Identities = 52/67 (78%), Gaps = 0/67 (0%)
 Strand=Plus/Minus

Query  182   GTCCCATGATGATGATGGCTTCCAGTATGCCTGTCCAGTGGTCTCACATCCCCATTTGCC  241
             |||||| || || || |||||||||||||||   || || ||||| || |||||   | |
Sbjct  6359  GTCCCAAGAGGAGGAGGGCTTCCAGTATGCCCTACCGGTTGTCTCGCAGCCCCAAGAGGC  6300

Query  242   ACAGTAG  248
             |||||||
Sbjct  6299  ACAGTAG  6293


 Score = 36.5 bits (39),  Expect = 2.2
 Identities = 33/42 (79%), Gaps = 0/42 (0%)
 Strand=Plus/Minus

Query  483   TTGGTAATTCTCCAAGTAACATTGAAGACCTGGTGAGGGCTG  524
             ||||| | |  ||| || |  ||| |||||||||||||||||
Sbjct  5932  TTGGTCACTTCCCAGGTGATGTTGTAGACCTGGTGAGGGCTG  5891


>NC_001362.1 Friend murine leukemia virus FB29 complete genome
Length=8323

 Score = 242 bits (268),  Expect = 8e-63
 Identities = 268/354 (76%), Gaps = 5/354 (1%)
 Strand=Plus/Minus

Query  570   ATCAGGGGGCCCCACGGGTTAACCTTATCTTTAAGGGGTTTTGAGAACGCTGGACCTTCC  629
             || ||| || ||| ||||| || |||||||||| ||| |||||||| || || ||   ||
Sbjct  5836  ATTAGGAGGTCCCGCGGGTCAATCTTATCTTTAGGGGATTTTGAGAGCGTTGAACACGCC  5777

Query  630   ATGTCGGTCCTAATGCTGT-TCCGGCCGGAGGAGTTGTCGCCGCCTTTACGTGAGCGGCG  688
             |||||| | |  ||| ||  ||   || |  | || |  || ||||||||||| || |||
Sbjct  5776  ATGTCGATTCCGATGGTGGCTCAATCCTG--GTGTCG--GCAGCCTTTACGTGGGCAGCG  5721

Query  689   TGTATCCACGCAGAGATGCCGTCTACTTTGAGAGCGGTGGGGGTGGTCAGCAGGACGGTG  748
             || |||||||| |  |||||||| |||||||||||||||||||| ||||| |||||||| 
Sbjct  5720  TGGATCCACGCTGCAATGCCGTCCACTTTGAGAGCGGTGGGGGTAGTCAGTAGGACGGTA  5661

Query  749   TAGGGTCCTTTCCAGCGAGGTTCCAAGTTCTTAGTCTGGTGCCGGCGTACCCACACGGCG  808
             || |||||||||||||| ||||| |  || ||||| ||||| | ||| |||||||| | |
Sbjct  5660  TAAGGTCCTTTCCAGCGGGGTTCTAGATTTTTAGTTTGGTGTCTGCGGACCCACACTGTG  5601

Query  809   TCACCGACACGGAAGGGGTGTGGTATCACTGGCTGATCCAGCTGGTCCTGATAAGCAGCG  868
             |||||||| ||||| ||||| || |  || ||| | ||||| || || || ||||| || 
Sbjct  5600  TCACCGACTCGGAAAGGGTGAGGCACTACCGGCCGGTCCAGTTGTTCTTGGTAAGCTGCC  5541

Query  869   GCCAGTGGCTTCCAGACCTCTCGTTGTACTGCTTGGAGGGCCTGTAAGTGAGCT  922
             ||||  ||  ||||||| ||  | || ||    | ||| |||||||| || |||
Sbjct  5540  GCCAACGGTCTCCAGACTTCGTGCTGGACCAGGTAGAGTGCCTGTAAATGGGCT  5487


 Score = 45.5 bits (49),  Expect = 0.004
 Identities = 50/67 (75%), Gaps = 0/67 (0%)
 Strand=Plus/Minus

Query  182   GTCCCATGATGATGATGGCTTCCAGTATGCCTGTCCAGTGGTCTCACATCCCCATTTGCC  241
             |||||| || || || |||||||||||| |    || || ||||| || |||||   | |
Sbjct  6359  GTCCCAAGAAGAGGAGGGCTTCCAGTATACTCTACCGGTTGTCTCGCAGCCCCAAGAGGC  6300

Query  242   ACAGTAG  248
             |||||||
Sbjct  6299  ACAGTAG  6293


 Score = 41.0 bits (44),  Expect = 0.051
 Identities = 34/42 (81%), Gaps = 0/42 (0%)
 Strand=Plus/Minus

Query  483   TTGGTAATTCTCCAAGTAACATTGAAGACCTGGTGAGGGCTG  524
             ||||| | |  ||| ||||  ||| |||||||||||||||||
Sbjct  5932  TTGGTCACTTCCCAGGTAATGTTGTAGACCTGGTGAGGGCTG  5891


>Z11128.1 Friend murine leukemia virus FB29 complete genome
Length=8323

 Score = 242 bits (268),  Expect = 8e-63
 Identities = 268/354 (76%), Gaps = 5/354 (1%)
 Strand=Plus/Minus

Query  570   ATCAGGGGGCCCCACGGGTTAACCTTATCTTTAAGGGGTTTTGAGAACGCTGGACCTTCC  629
             || ||| || ||| ||||| || |||||||||| ||| |||||||| || || ||   ||
Sbjct  5836  ATTAGGAGGTCCCGCGGGTCAATCTTATCTTTAGGGGATTTTGAGAGCGTTGAACACGCC  5777

Query  630   ATGTCGGTCCTAATGCTGT-TCCGGCCGGAGGAGTTGTCGCCGCCTTTACGTGAGCGGCG  688
             |||||| | |  ||| ||  ||   || |  | || |  || ||||||||||| || |||
Sbjct  5776  ATGTCGATTCCGATGGTGGCTCAATCCTG--GTGTCG--GCAGCCTTTACGTGGGCAGCG  5721

Query  689   TGTATCCACGCAGAGATGCCGTCTACTTTGAGAGCGGTGGGGGTGGTCAGCAGGACGGTG  748
             || |||||||| |  |||||||| |||||||||||||||||||| ||||| |||||||| 
Sbjct  5720  TGGATCCACGCTGCAATGCCGTCCACTTTGAGAGCGGTGGGGGTAGTCAGTAGGACGGTA  5661

Query  749   TAGGGTCCTTTCCAGCGAGGTTCCAAGTTCTTAGTCTGGTGCCGGCGTACCCACACGGCG  808
             || |||||||||||||| ||||| |  || ||||| ||||| | ||| |||||||| | |
Sbjct  5660  TAAGGTCCTTTCCAGCGGGGTTCTAGATTTTTAGTTTGGTGTCTGCGGACCCACACTGTG  5601

Query  809   TCACCGACACGGAAGGGGTGTGGTATCACTGGCTGATCCAGCTGGTCCTGATAAGCAGCG  868
             |||||||| ||||| ||||| || |  || ||| | ||||| || || || ||||| || 
Sbjct  5600  TCACCGACTCGGAAAGGGTGAGGCACTACCGGCCGGTCCAGTTGTTCTTGGTAAGCTGCC  5541

Query  869   GCCAGTGGCTTCCAGACCTCTCGTTGTACTGCTTGGAGGGCCTGTAAGTGAGCT  922
             ||||  ||  ||||||| ||  | || ||    | ||| |||||||| || |||
Sbjct  5540  GCCAACGGTCTCCAGACTTCGTGCTGGACCAGGTAGAGTGCCTGTAAATGGGCT  5487


 Score = 45.5 bits (49),  Expect = 0.004
 Identities = 50/67 (75%), Gaps = 0/67 (0%)
 Strand=Plus/Minus

Query  182   GTCCCATGATGATGATGGCTTCCAGTATGCCTGTCCAGTGGTCTCACATCCCCATTTGCC  241
             |||||| || || || |||||||||||| |    || || ||||| || |||||   | |
Sbjct  6359  GTCCCAAGAAGAGGAGGGCTTCCAGTATACTCTACCGGTTGTCTCGCAGCCCCAAGAGGC  6300

Query  242   ACAGTAG  248
             |||||||
Sbjct  6299  ACAGTAG  6293


 Score = 41.0 bits (44),  Expect = 0.051
 Identities = 34/42 (81%), Gaps = 0/42 (0%)
 Strand=Plus/Minus

Query  483   TTGGTAATTCTCCAAGTAACATTGAAGACCTGGTGAGGGCTG  524
             ||||| | |  ||| ||||  ||| |||||||||||||||||
Sbjct  5932  TTGGTCACTTCCCAGGTAATGTTGTAGACCTGGTGAGGGCTG  5891


>NC_043382.1 Snyder-Theilen feline sarcoma virus genomic sequence
Length=4901

 Score = 115 bits (127),  Expect = 3e-24
 Identities = 207/301 (69%), Gaps = 25/301 (8%)
 Strand=Plus/Minus

Query  554   TAAGATCCCCATAACTATCAGGGGGCCCCACGGGTTAACCTTATCTTTAAGGGGTTTTGA  613
             ||||| |||||  |  ||||   || |||||| |  |  ||||||||||  |||||||| 
Sbjct  3798  TAAGACCCCCACCAAAATCATTAGGTCCCACGAGAAAGTCTTATCTTTAGAGGGTTTTGG  3739

Query  614   GAACGCTGGACCTTCCATGTCG-------GTCCTAATGCTG-----TTCCGG-----CCG  656
             |  || |||||||||||| |||       |||| |  ||||     ||| |      || 
Sbjct  3738  GTGCGTTGGACCTTCCATCTCGATGGATCGTCCGA--GCTGGGGTCTTCTGAGGGGTCCT  3681

Query  657   GA---GGAGTTGTC---GCCGCCTTTACGTGAGCGGCGTGTATCCACGCAGAGATGCCGT  710
             ||   |  |||| |   || |||||||| || | |||||| ||||| ||||  |  ||||
Sbjct  3680  GATTGGTGGTTGGCCCTGCAGCCTTTACATGTGAGGCGTGGATCCAAGCAGCAACTCCGT  3621

Query  711   CTACTTTGAGAGCGGTGGGGGTGGTCAGCAGGACGGTGTAGGGTCCTTTCCAGCGAGGTT  770
             |||| || |  || |||||||||||||| |||||| | |  ||||||||||| || ||||
Sbjct  3620  CTACCTTTAAGGCTGTGGGGGTGGTCAGAAGGACGATATGTGGTCCTTTCCACCGCGGTT  3561

Query  771   CCAAGTTCTTAGTCTGGTGCCGGCGTACCCACACGGCGTCACCGACACGGAAGGGGTGTG  830
             | | |||||| || || || |  || ||||| |||| ||| ||      ||||||||| |
Sbjct  3560  CGAGGTTCTTGGTTTGATGTCTCCGAACCCAGACGGAGTCTCCTGGTTTGAAGGGGTGAG  3501

Query  831   G  831
             |
Sbjct  3500  G  3500


>M22820.1 Snyder-Theilen feline sarcoma virus genomic sequence, 
sequence
Length=4901

 Score = 115 bits (127),  Expect = 3e-24
 Identities = 207/301 (69%), Gaps = 25/301 (8%)
 Strand=Plus/Minus

Query  554   TAAGATCCCCATAACTATCAGGGGGCCCCACGGGTTAACCTTATCTTTAAGGGGTTTTGA  613
             ||||| |||||  |  ||||   || |||||| |  |  ||||||||||  |||||||| 
Sbjct  3798  TAAGACCCCCACCAAAATCATTAGGTCCCACGAGAAAGTCTTATCTTTAGAGGGTTTTGG  3739

Query  614   GAACGCTGGACCTTCCATGTCG-------GTCCTAATGCTG-----TTCCGG-----CCG  656
             |  || |||||||||||| |||       |||| |  ||||     ||| |      || 
Sbjct  3738  GTGCGTTGGACCTTCCATCTCGATGGATCGTCCGA--GCTGGGGTCTTCTGAGGGGTCCT  3681

Query  657   GA---GGAGTTGTC---GCCGCCTTTACGTGAGCGGCGTGTATCCACGCAGAGATGCCGT  710
             ||   |  |||| |   || |||||||| || | |||||| ||||| ||||  |  ||||
Sbjct  3680  GATTGGTGGTTGGCCCTGCAGCCTTTACATGTGAGGCGTGGATCCAAGCAGCAACTCCGT  3621

Query  711   CTACTTTGAGAGCGGTGGGGGTGGTCAGCAGGACGGTGTAGGGTCCTTTCCAGCGAGGTT  770
             |||| || |  || |||||||||||||| |||||| | |  ||||||||||| || ||||
Sbjct  3620  CTACCTTTAAGGCTGTGGGGGTGGTCAGAAGGACGATATGTGGTCCTTTCCACCGCGGTT  3561

Query  771   CCAAGTTCTTAGTCTGGTGCCGGCGTACCCACACGGCGTCACCGACACGGAAGGGGTGTG  830
             | | |||||| || || || |  || ||||| |||| ||| ||      ||||||||| |
Sbjct  3560  CGAGGTTCTTGGTTTGATGTCTCCGAACCCAGACGGAGTCTCCTGGTTTGAAGGGGTGAG  3501

Query  831   G  831
             |
Sbjct  3500  G  3500


>NC_009889.1 RD114 retrovirus, complete genome
Length=8406

 Score = 110 bits (121),  Expect = 1e-22
 Identities = 123/162 (76%), Gaps = 2/162 (1%)
 Strand=Plus/Minus

Query  668   GCCGCCTTTACGTGAGCGGCGTGTATCCACGCAGAGATGCCGTCTACTTTGAGAGCGGTG  727
             || |||||  |||| |  ||||| ||||| || | ||| ||||| || || |  ||||||
Sbjct  6078  GCTGCCTTGGCGTGCGATGCGTGAATCCAGGCGGCGATCCCGTCAACCTTTATGGCGGTG  6019

Query  728   GGGGTGGTCAGCAGGACGGTGTAGGGTCCTTTCCAGCGAGGTTCCAAGTTCTT-AGTCTG  786
             || ||||||||||||||| |||| ||||| ||||| ||||| ||||| | ||| ||   |
Sbjct  6018  GGCGTGGTCAGCAGGACGATGTAAGGTCCCTTCCAACGAGGCTCCAA-TCCTTGAGAGCG  5960

Query  787   GTGCCGGCGTACCCACACGGCGTCACCGACACGGAAGGGGTG  828
             |||||| || ||  |||||| ||| || ||  | || |||||
Sbjct  5959  GTGCCGCCGGACGTACACGGAGTCTCCCACCTGAAATGGGTG  5918


>EU030001.1 RD114 retrovirus isolate SC3C, complete genome
Length=8406

 Score = 110 bits (121),  Expect = 1e-22
 Identities = 123/162 (76%), Gaps = 2/162 (1%)
 Strand=Plus/Minus

Query  668   GCCGCCTTTACGTGAGCGGCGTGTATCCACGCAGAGATGCCGTCTACTTTGAGAGCGGTG  727
             || |||||  |||| |  ||||| ||||| || | ||| ||||| || || |  ||||||
Sbjct  6078  GCTGCCTTGGCGTGCGATGCGTGAATCCAGGCGGCGATCCCGTCAACCTTTATGGCGGTG  6019

Query  728   GGGGTGGTCAGCAGGACGGTGTAGGGTCCTTTCCAGCGAGGTTCCAAGTTCTT-AGTCTG  786
             || ||||||||||||||| |||| ||||| ||||| ||||| ||||| | ||| ||   |
Sbjct  6018  GGCGTGGTCAGCAGGACGATGTAAGGTCCCTTCCAACGAGGCTCCAA-TCCTTGAGAGCG  5960

Query  787   GTGCCGGCGTACCCACACGGCGTCACCGACACGGAAGGGGTG  828
             |||||| || ||  |||||| ||| || ||  | || |||||
Sbjct  5959  GTGCCGCCGGACGTACACGGAGTCTCCCACCTGAAATGGGTG  5918


>NC_001940.1 Feline leukemia virus, complete genome
Length=8448

 Score = 107 bits (118),  Expect = 4e-22
 Identities = 122/164 (74%), Gaps = 0/164 (0%)
 Strand=Plus/Minus

Query  668   GCCGCCTTTACGTGAGCGGCGTGTATCCACGCAGAGATGCCGTCTACTTTGAGAGCGGTG  727
             || || || ||||||| |||||| ||||| ||||  |  |||||||| || |  || |||
Sbjct  5930  GCAGCTTTCACGTGAGAGGCGTGAATCCAGGCAGCAACTCCGTCTACCTTTAAGGCTGTG  5871

Query  728   GGGGTGGTCAGCAGGACGGTGTAGGGTCCTTTCCAGCGAGGTTCCAAGTTCTTAGTCTGG  787
             ||||||||||| |||||| | |  ||||||||||| || || || | |||||| || || 
Sbjct  5870  GGGGTGGTCAGGAGGACGATATGTGGTCCTTTCCACCGTGGCTCGAGGTTCTTGGTTTGA  5811

Query  788   TGCCGGCGTACCCACACGGCGTCACCGACACGGAAGGGGTGTGG  831
             || |  || ||||| |||| ||| ||      ||||||||| ||
Sbjct  5810  TGTCTCCGAACCCAGACGGAGTCTCCTGGTTTGAAGGGGTGAGG  5767


 Score = 68.0 bits (74),  Expect = 4e-10
 Identities = 67/87 (77%), Gaps = 0/87 (0%)
 Strand=Plus/Minus

Query  182   GTCCCATGATGATGATGGCTTCCAGTATGCCTGTCCAGTGGTCTCACATCCCCATTTGCC  241
             ||||||||| || || ||||||||  | || | ||| ||||||||||||||||||  | |
Sbjct  6488  GTCCCATGAGGAGGAGGGCTTCCACCAAGCTTCTCCGGTGGTCTCACATCCCCATGCGGC  6429

Query  242   ACAGTAGCCCTCTCTCGGCCCTCCACA  268
             |||  | || |||   | |||||||||
Sbjct  6428  ACAAAACCCATCTTGTGCCCCTCCACA  6402


>AF052723.1 Feline leukemia virus strain Rickard subgroup A, complete 
genome
Length=8448

 Score = 107 bits (118),  Expect = 4e-22
 Identities = 122/164 (74%), Gaps = 0/164 (0%)
 Strand=Plus/Minus

Query  668   GCCGCCTTTACGTGAGCGGCGTGTATCCACGCAGAGATGCCGTCTACTTTGAGAGCGGTG  727
             || || || ||||||| |||||| ||||| ||||  |  |||||||| || |  || |||
Sbjct  5930  GCAGCTTTCACGTGAGAGGCGTGAATCCAGGCAGCAACTCCGTCTACCTTTAAGGCTGTG  5871

Query  728   GGGGTGGTCAGCAGGACGGTGTAGGGTCCTTTCCAGCGAGGTTCCAAGTTCTTAGTCTGG  787
             ||||||||||| |||||| | |  ||||||||||| || || || | |||||| || || 
Sbjct  5870  GGGGTGGTCAGGAGGACGATATGTGGTCCTTTCCACCGTGGCTCGAGGTTCTTGGTTTGA  5811

Query  788   TGCCGGCGTACCCACACGGCGTCACCGACACGGAAGGGGTGTGG  831
             || |  || ||||| |||| ||| ||      ||||||||| ||
Sbjct  5810  TGTCTCCGAACCCAGACGGAGTCTCCTGGTTTGAAGGGGTGAGG  5767


 Score = 68.0 bits (74),  Expect = 4e-10
 Identities = 67/87 (77%), Gaps = 0/87 (0%)
 Strand=Plus/Minus

Query  182   GTCCCATGATGATGATGGCTTCCAGTATGCCTGTCCAGTGGTCTCACATCCCCATTTGCC  241
             ||||||||| || || ||||||||  | || | ||| ||||||||||||||||||  | |
Sbjct  6488  GTCCCATGAGGAGGAGGGCTTCCACCAAGCTTCTCCGGTGGTCTCACATCCCCATGCGGC  6429

Query  242   ACAGTAGCCCTCTCTCGGCCCTCCACA  268
             |||  | || |||   | |||||||||
Sbjct  6428  ACAAAACCCATCTTGTGCCCCTCCACA  6402


>NC_022517.1 Baboon endogenous virus strain M7 proviral DNA, complete 
genome
Length=8507

 Score = 93.3 bits (102),  Expect = 9e-18
 Identities = 117/161 (73%), Gaps = 0/161 (0%)
 Strand=Plus/Minus

Query  668   GCCGCCTTTACGTGAGCGGCGTGTATCCACGCAGAGATGCCGTCTACTTTGAGAGCGGTG  727
             || |||||  |||| |  ||||| |||||||  | ||| ||||| || || |  || |||
Sbjct  6080  GCAGCCTTGGCGTGGGATGCGTGAATCCACGTGGCGATTCCGTCAACCTTTATGGCTGTG  6021

Query  728   GGGGTGGTCAGCAGGACGGTGTAGGGTCCTTTCCAGCGAGGTTCCAAGTTCTTAGTCTGG  787
             || |||||||| || ||  |||||||||||||||| ||||| ||||    || ||   ||
Sbjct  6020  GGTGTGGTCAGGAGAACAATGTAGGGTCCTTTCCACCGAGGCTCCAGTCCCTGAGAACGG  5961

Query  788   TGCCGGCGTACCCACACGGCGTCACCGACACGGAAGGGGTG  828
             || || |  ||  | |||| ||| || ||  ||||||||||
Sbjct  5960  TGTCGTCTAACGTAGACGGAGTCCCCCACCTGGAAGGGGTG  5920


>D10032.1 Baboon endogenous virus strain M7 proviral DNA, complete 
genome
Length=8507

 Score = 93.3 bits (102),  Expect = 9e-18
 Identities = 117/161 (73%), Gaps = 0/161 (0%)
 Strand=Plus/Minus

Query  668   GCCGCCTTTACGTGAGCGGCGTGTATCCACGCAGAGATGCCGTCTACTTTGAGAGCGGTG  727
             || |||||  |||| |  ||||| |||||||  | ||| ||||| || || |  || |||
Sbjct  6080  GCAGCCTTGGCGTGGGATGCGTGAATCCACGTGGCGATTCCGTCAACCTTTATGGCTGTG  6021

Query  728   GGGGTGGTCAGCAGGACGGTGTAGGGTCCTTTCCAGCGAGGTTCCAAGTTCTTAGTCTGG  787
             || |||||||| || ||  |||||||||||||||| ||||| ||||    || ||   ||
Sbjct  6020  GGTGTGGTCAGGAGAACAATGTAGGGTCCTTTCCACCGAGGCTCCAGTCCCTGAGAACGG  5961

Query  788   TGCCGGCGTACCCACACGGCGTCACCGACACGGAAGGGGTG  828
             || || |  ||  | |||| ||| || ||  ||||||||||
Sbjct  5960  TGTCGTCTAACGTAGACGGAGTCCCCCACCTGGAAGGGGTG  5920


>NC_009424.5 Woolly monkey sarcoma virus
Length=5779

 Score = 71.6 bits (78),  Expect = 3e-11
 Identities = 75/99 (76%), Gaps = 0/99 (0%)
 Strand=Plus/Minus

Query  673   CTTTACGTGAGCGGCGTGTATCCACGCAGAGATGCCGTCTACTTTGAGAGCGGTGGGGGT  732
             ||| | |||||  || || | ||| |||| ||| ||||| ||||| |  ||||| |||||
Sbjct  3673  CTTGAGGTGAGAAGCATGGACCCAGGCAGCGATACCGTCGACTTTTACCGCGGTCGGGGT  3614

Query  733   GGTCAGCAGGACGGTGTAGGGTCCTTTCCAGCGAGGTTC  771
             ||||||||  ||   ||| || |||||||| ||||| ||
Sbjct  3613  GGTCAGCAACACCAGGTACGGGCCTTTCCACCGAGGCTC  3575


>V01201.1 Simian sarcoma virus proviral sequence with genes coding 
for envelope protein (env) and polymerase (pol)
Length=5779

 Score = 71.6 bits (78),  Expect = 3e-11
 Identities = 75/99 (76%), Gaps = 0/99 (0%)
 Strand=Plus/Minus

Query  673   CTTTACGTGAGCGGCGTGTATCCACGCAGAGATGCCGTCTACTTTGAGAGCGGTGGGGGT  732
             ||| | |||||  || || | ||| |||| ||| ||||| ||||| |  ||||| |||||
Sbjct  3673  CTTGAGGTGAGAAGCATGGACCCAGGCAGCGATACCGTCGACTTTTACCGCGGTCGGGGT  3614

Query  733   GGTCAGCAGGACGGTGTAGGGTCCTTTCCAGCGAGGTTC  771
             ||||||||  ||   ||| || |||||||| ||||| ||
Sbjct  3613  GGTCAGCAACACCAGGTACGGGCCTTTCCACCGAGGCTC  3575


>NC_039228.1 Koala retrovirus gag protein (gag), pol protein (pol), 
and envelope protein (env) genes, complete cds
Length=8431

 Score = 64.4 bits (70),  Expect = 4e-09
 Identities = 107/155 (69%), Gaps = 0/155 (0%)
 Strand=Plus/Minus

Query  680   TGAGCGGCGTGTATCCACGCAGAGATGCCGTCTACTTTGAGAGCGGTGGGGGTGGTCAGC  739
             ||||  || || | ||| ||||  || ||||| || || |  ||||| ||||||||||| 
Sbjct  5915  TGAGAAGCATGGACCCAGGCAGCAATACCGTCAACCTTCACCGCGGTCGGGGTGGTCAGT  5856

Query  740   AGGACGGTGTAGGGTCCTTTCCAGCGAGGTTCCAAGTTCTTAGTCTGGTGCCGGCGTACC  799
             || ||   ||| || |||||||| ||||| || | | |    | | | || || |  |||
Sbjct  5855  AGCACCAGGTATGGGCCTTTCCACCGAGGCTCAAGGCTGCCGGACCGATGACGTCTAACC  5796

Query  800   CACACGGCGTCACCGACACGGAAGGGGTGTGGTAT  834
               |||   |||||||||  |||| ||||| || ||
Sbjct  5795  AGCACTCGGTCACCGACCTGGAACGGGTGGGGAAT  5761


>AF151794.2 Koala retrovirus gag protein (gag), pol protein (pol), 
and envelope protein (env) genes, complete cds
Length=8431

 Score = 64.4 bits (70),  Expect = 4e-09
 Identities = 107/155 (69%), Gaps = 0/155 (0%)
 Strand=Plus/Minus

Query  680   TGAGCGGCGTGTATCCACGCAGAGATGCCGTCTACTTTGAGAGCGGTGGGGGTGGTCAGC  739
             ||||  || || | ||| ||||  || ||||| || || |  ||||| ||||||||||| 
Sbjct  5915  TGAGAAGCATGGACCCAGGCAGCAATACCGTCAACCTTCACCGCGGTCGGGGTGGTCAGT  5856

Query  740   AGGACGGTGTAGGGTCCTTTCCAGCGAGGTTCCAAGTTCTTAGTCTGGTGCCGGCGTACC  799
             || ||   ||| || |||||||| ||||| || | | |    | | | || || |  |||
Sbjct  5855  AGCACCAGGTATGGGCCTTTCCACCGAGGCTCAAGGCTGCCGGACCGATGACGTCTAACC  5796

Query  800   CACACGGCGTCACCGACACGGAAGGGGTGTGGTAT  834
               |||   |||||||||  |||| ||||| || ||
Sbjct  5795  AGCACTCGGTCACCGACCTGGAACGGGTGGGGAAT  5761


>NC_003059.1 Porcine endogenous retrovirus E, complete genome
Length=8072

 Score = 49.1 bits (53),  Expect = 3e-04
 Identities = 55/74 (74%), Gaps = 0/74 (0%)
 Strand=Plus/Minus

Query  689   TGTATCCACGCAGAGATGCCGTCTACTTTGAGAGCGGTGGGGGTGGTCAGCAGGACGGTG  748
             || ||||| |||   || ||   |||||| |||| |||||||||||| || |  || || 
Sbjct  6105  TGGATCCAAGCATCTATTCCTGTTACTTTAAGAGTGGTGGGGGTGGTTAGAATTACAGTA  6046

Query  749   TAGGGTCCTTTCCA  762
             ||||| || |||||
Sbjct  6045  TAGGGGCCCTTCCA  6032


>AF356697.1 Porcine endogenous retrovirus class E clone P14.1, 
complete genome
Length=8072

 Score = 49.1 bits (53),  Expect = 3e-04
 Identities = 55/74 (74%), Gaps = 0/74 (0%)
 Strand=Plus/Minus

Query  689   TGTATCCACGCAGAGATGCCGTCTACTTTGAGAGCGGTGGGGGTGGTCAGCAGGACGGTG  748
             || ||||| |||   || ||   |||||| |||| |||||||||||| || |  || || 
Sbjct  6105  TGGATCCAAGCATCTATTCCTGTTACTTTAAGAGTGGTGGGGGTGGTTAGAATTACAGTA  6046

Query  749   TAGGGTCCTTTCCA  762
             ||||| || |||||
Sbjct  6045  TAGGGGCCCTTCCA  6032


>NC_006934.1 Reticuloendotheliosis virus strain HA9901 from China, 
complete genome
Length=8295

 Score = 38.3 bits (41),  Expect = 0.62
 Identities = 40/53 (75%), Gaps = 0/53 (0%)
 Strand=Plus/Minus

Query  722   GCGGTGGGGGTGGTCAGCAGGACGGTGTAGGGTCCTTTCCAGCGAGGTTCCAA  774
             |||||||||||  | || |  || ||||||||||| | ||| || ||  ||||
Sbjct  5889  GCGGTGGGGGTACTGAGGACTACAGTGTAGGGTCCGTCCCACCGTGGCCCCAA  5837


>AY842951.1 Reticuloendotheliosis virus strain HA9901 from China, 
complete genome
Length=8295

 Score = 38.3 bits (41),  Expect = 0.62
 Identities = 40/53 (75%), Gaps = 0/53 (0%)
 Strand=Plus/Minus

Query  722   GCGGTGGGGGTGGTCAGCAGGACGGTGTAGGGTCCTTTCCAGCGAGGTTCCAA  774
             |||||||||||  | || |  || ||||||||||| | ||| || ||  ||||
Sbjct  5889  GCGGTGGGGGTACTGAGGACTACAGTGTAGGGTCCGTCCCACCGTGGCCCCAA  5837


>NC_020231.1 Caviid herpesvirus 2 strain 21222, complete genome
Length=233501

 Score = 36.5 bits (39),  Expect = 2.2
 Identities = 21/22 (95%), Gaps = 0/22 (0%)
 Strand=Plus/Minus

Query  294     CAAACATAGAAGTCAAATGTTC  315
               |||| |||||||||||||||||
Sbjct  199964  CAAATATAGAAGTCAAATGTTC  199943


>KC503762.1 Caviid herpesvirus 2 strain 21222, complete genome
Length=233501

 Score = 36.5 bits (39),  Expect = 2.2
 Identities = 21/22 (95%), Gaps = 0/22 (0%)
 Strand=Plus/Minus

Query  294     CAAACATAGAAGTCAAATGTTC  315
               |||| |||||||||||||||||
Sbjct  199964  CAAATATAGAAGTCAAATGTTC  199943


>NC_001722.1 Human immunodeficiency virus 2, complete genome
Length=10359

 Score = 35.6 bits (38),  Expect = 2.2
 Identities = 19/19 (100%), Gaps = 0/19 (0%)
 Strand=Plus/Minus

Query  311   TGTTCTTGTCCTTTTTCTT  329
             |||||||||||||||||||
Sbjct  3142  TGTTCTTGTCCTTTTTCTT  3124


>M30502.1 Human immunodeficiency virus 2 isolate BEN, complete 
genome
Length=10359

 Score = 35.6 bits (38),  Expect = 2.2
 Identities = 19/19 (100%), Gaps = 0/19 (0%)
 Strand=Plus/Minus

Query  311   TGTTCTTGTCCTTTTTCTT  329
             |||||||||||||||||||
Sbjct  3142  TGTTCTTGTCCTTTTTCTT  3124


>NC_030200.1 Macaca nemestrina herpesvirus 7, complete genome
Length=137448

 Score = 34.6 bits (37),  Expect = 7.6
 Identities = 23/26 (88%), Gaps = 0/26 (0%)
 Strand=Plus/Minus

Query  395     ATCACACAGGTCAAAATATAGTTTAG  420
               |||||||||||||| | |||| ||||
Sbjct  101515  ATCACACAGGTCAATACATAGGTTAG  101490


>KU351741.1 Macaca nemestrina herpesvirus 7
Length=137448

 Score = 34.6 bits (37),  Expect = 7.6
 Identities = 23/26 (88%), Gaps = 0/26 (0%)
 Strand=Plus/Minus

Query  395     ATCACACAGGTCAAAATATAGTTTAG  420
               |||||||||||||| | |||| ||||
Sbjct  101515  ATCACACAGGTCAATACATAGGTTAG  101490


>NC_043446.1 Protoparvovirus Zsana/2013/HUN non-structural protein 
gene, partial cds; putative middle protein gene, complete 
cds; and structural protein-like gene, partial sequence
Length=4281

 Score = 33.7 bits (36),  Expect = 7.6
 Identities = 23/25 (92%), Gaps = 1/25 (4%)
 Strand=Plus/Minus

Query  463   CTGTTTGTCCTGTCATTAGGTTGGT  487
             |||||||||||||||||  ||||||
Sbjct  3889  CTGTTTGTCCTGTCATT-TGTTGGT  3866


>NC_039034.1 Common midwife toad ranavirus isolate Pelophylax 
kl. esculentus/2013/NL, complete genome
Length=107772

 Score = 33.7 bits (36),  Expect = 7.6
 Identities = 21/23 (91%), Gaps = 0/23 (0%)
 Strand=Plus/Plus

Query  890    CGTTGTACTGCTTGGAGGGCCTG  912
              ||||||| ||| |||||||||||
Sbjct  40036  CGTTGTAGTGCCTGGAGGGCCTG  40058


>NC_028461.1 Epizootic haematopoietic necrosis virus, complete 
genome
Length=127011

 Score = 33.7 bits (36),  Expect = 7.6
 Identities = 21/23 (91%), Gaps = 0/23 (0%)
 Strand=Plus/Plus

Query  890    CGTTGTACTGCTTGGAGGGCCTG  912
              ||||||| ||| |||||||||||
Sbjct  43493  CGTTGTAGTGCCTGGAGGGCCTG  43515


>NC_027916.2 Testudinid herpesvirus 3 strain 1976, complete genome
Length=160358

 Score = 33.7 bits (36),  Expect = 7.6
 Identities = 21/23 (91%), Gaps = 0/23 (0%)
 Strand=Plus/Plus

Query  407     AAAATATAGTTTAGGGAAGGTGT  429
               |||||||||||| ||||| ||||
Sbjct  138104  AAAATATAGTTTCGGGAAAGTGT  138126


>NC_017940.1 European sheatfish virus, complete genome
Length=127732

 Score = 33.7 bits (36),  Expect = 7.6
 Identities = 21/23 (91%), Gaps = 0/23 (0%)
 Strand=Plus/Plus

Query  890    CGTTGTACTGCTTGGAGGGCCTG  912
              ||||||| ||| |||||||||||
Sbjct  42978  CGTTGTAGTGCCTGGAGGGCCTG  43000


>NC_016992.1 Sparrow coronavirus HKU17, complete genome
Length=26083

 Score = 33.7 bits (36),  Expect = 7.6
 Identities = 18/18 (100%), Gaps = 0/18 (0%)
 Strand=Plus/Plus

Query  193    ATGATGGCTTCCAGTATG  210
              ||||||||||||||||||
Sbjct  12211  ATGATGGCTTCCAGTATG  12228


>NC_005946.1 Frog virus 3, complete genome
Length=105903

 Score = 33.7 bits (36),  Expect = 7.6
 Identities = 21/23 (91%), Gaps = 0/23 (0%)
 Strand=Plus/Minus

Query  890    CGTTGTACTGCTTGGAGGGCCTG  912
              ||||||| ||| |||||||||||
Sbjct  79483  CGTTGTAGTGCCTGGAGGGCCTG  79461


>MF198244.1 Canine protoparvovirus strain ITA/2015/297 NS1, VP1, 
and VP2 genes, complete cds
Length=4219

 Score = 33.7 bits (36),  Expect = 7.6
 Identities = 23/25 (92%), Gaps = 1/25 (4%)
 Strand=Plus/Minus

Query  463   CTGTTTGTCCTGTCATTAGGTTGGT  487
             |||||||||||||||||  ||||||
Sbjct  3728  CTGTTTGTCCTGTCATT-TGTTGGT  3705


>JQ231222.1 Common midwife toad virus -E isolate Mesotriton alpestris/2008/E, 
complete genome
Length=106878

 Score = 33.7 bits (36),  Expect = 7.6
 Identities = 21/23 (91%), Gaps = 0/23 (0%)
 Strand=Plus/Plus

Query  890    CGTTGTACTGCTTGGAGGGCCTG  912
              ||||||| ||| |||||||||||
Sbjct  39562  CGTTGTAGTGCCTGGAGGGCCTG  39584


>KP266743.1 Tortoise ranavirus isolate 1 (882/96), complete genome
Length=103876

 Score = 33.7 bits (36),  Expect = 7.6
 Identities = 21/23 (91%), Gaps = 0/23 (0%)
 Strand=Plus/Plus

Query  890    CGTTGTACTGCTTGGAGGGCCTG  912
              ||||||| ||| |||||||||||
Sbjct  38266  CGTTGTAGTGCCTGGAGGGCCTG  38288


>KP266741.1 Testudo hermanni ranavirus isolate CH8/96, complete 
genome
Length=105811

 Score = 33.7 bits (36),  Expect = 7.6
 Identities = 21/23 (91%), Gaps = 0/23 (0%)
 Strand=Plus/Plus

Query  890    CGTTGTACTGCTTGGAGGGCCTG  912
              ||||||| ||| |||||||||||
Sbjct  39204  CGTTGTAGTGCCTGGAGGGCCTG  39226


>KF512820.1 Chinese giant salamander iridovirus isolate CGSIV-HN1104, 
complete genome
Length=105375

 Score = 33.7 bits (36),  Expect = 7.6
 Identities = 21/23 (91%), Gaps = 0/23 (0%)
 Strand=Plus/Plus

Query  890    CGTTGTACTGCTTGGAGGGCCTG  912
              ||||||| ||| |||||||||||
Sbjct  39611  CGTTGTAGTGCCTGGAGGGCCTG  39633


>KC865735.1 Andrias davidianus ranavirus isolate 1201, complete 
genome
Length=106734

 Score = 33.7 bits (36),  Expect = 7.6
 Identities = 21/23 (91%), Gaps = 0/23 (0%)
 Strand=Plus/Plus

Query  890    CGTTGTACTGCTTGGAGGGCCTG  912
              ||||||| ||| |||||||||||
Sbjct  39783  CGTTGTAGTGCCTGGAGGGCCTG  39805


>JQ654586.1 Rana grylio iridovirus, complete genome
Length=105791

 Score = 33.7 bits (36),  Expect = 7.6
 Identities = 21/23 (91%), Gaps = 0/23 (0%)
 Strand=Plus/Minus

Query  890    CGTTGTACTGCTTGGAGGGCCTG  912
              ||||||| ||| |||||||||||
Sbjct  79395  CGTTGTAGTGCCTGGAGGGCCTG  79373


>EU627010.1 Soft-shelled turtle iridovirus, complete genome
Length=105890

 Score = 33.7 bits (36),  Expect = 7.6
 Identities = 21/23 (91%), Gaps = 0/23 (0%)
 Strand=Plus/Minus

Query  890    CGTTGTACTGCTTGGAGGGCCTG  912
              ||||||| ||| |||||||||||
Sbjct  79257  CGTTGTAGTGCCTGGAGGGCCTG  79235


>AF389451.1 Tiger frog virus, complete genome
Length=105057

 Score = 33.7 bits (36),  Expect = 7.6
 Identities = 21/23 (91%), Gaps = 0/23 (0%)
 Strand=Plus/Minus

Query  890    CGTTGTACTGCTTGGAGGGCCTG  912
              ||||||| ||| |||||||||||
Sbjct  77882  CGTTGTAGTGCCTGGAGGGCCTG  77860


>MG953520.1 Trioceros melleri ranavirus isolate C16002, complete 
genome
Length=105030

 Score = 33.7 bits (36),  Expect = 7.6
 Identities = 21/23 (91%), Gaps = 0/23 (0%)
 Strand=Plus/Minus

Query  890    CGTTGTACTGCTTGGAGGGCCTG  912
              ||||||| ||| |||||||||||
Sbjct  78055  CGTTGTAGTGCCTGGAGGGCCTG  78033


>MG953518.1 Terrapene carolina carolina ranavirus isolate TCA16001, 
complete genome
Length=104894

 Score = 33.7 bits (36),  Expect = 7.6
 Identities = 21/23 (91%), Gaps = 0/23 (0%)
 Strand=Plus/Minus

Query  890    CGTTGTACTGCTTGGAGGGCCTG  912
              ||||||| ||| |||||||||||
Sbjct  78059  CGTTGTAGTGCCTGGAGGGCCTG  78037


>MG791866.1 Rana nigromaculata ranavirus strain MWH421017, complete 
genome
Length=104286

 Score = 33.7 bits (36),  Expect = 7.6
 Identities = 21/23 (91%), Gaps = 0/23 (0%)
 Strand=Plus/Minus

Query  890    CGTTGTACTGCTTGGAGGGCCTG  912
              ||||||| ||| |||||||||||
Sbjct  77713  CGTTGTAGTGCCTGGAGGGCCTG  77691


>MF187209.1 Rana catesbeiana virus 2 isolate RCV-Z2, complete 
genome
Length=104968

 Score = 33.7 bits (36),  Expect = 7.6
 Identities = 21/23 (91%), Gaps = 0/23 (0%)
 Strand=Plus/Minus

Query  890    CGTTGTACTGCTTGGAGGGCCTG  912
              ||||||| ||| |||||||||||
Sbjct  95616  CGTTGTAGTGCCTGGAGGGCCTG  95594


>MF538628.1 Rana esculenta virus isolate REV 282/I02, complete 
genome
Length=107444

 Score = 33.7 bits (36),  Expect = 7.6
 Identities = 21/23 (91%), Gaps = 0/23 (0%)
 Strand=Plus/Plus

Query  890    CGTTGTACTGCTTGGAGGGCCTG  912
              ||||||| ||| |||||||||||
Sbjct  39388  CGTTGTAGTGCCTGGAGGGCCTG  39410


>MF538627.1 Pelophylax esculentus virus isolate PEV_DK1, complete 
genome
Length=107469

 Score = 33.7 bits (36),  Expect = 7.6
 Identities = 21/23 (91%), Gaps = 0/23 (0%)
 Strand=Plus/Plus

Query  890    CGTTGTACTGCTTGGAGGGCCTG  912
              ||||||| ||| |||||||||||
Sbjct  39593  CGTTGTAGTGCCTGGAGGGCCTG  39615


>KX397571.1 Rana catesbeiana virus isolate RC15027, complete genome
Length=106890

 Score = 33.7 bits (36),  Expect = 7.6
 Identities = 21/23 (91%), Gaps = 0/23 (0%)
 Strand=Plus/Plus

Query  890    CGTTGTACTGCTTGGAGGGCCTG  912
              ||||||| ||| |||||||||||
Sbjct  39934  CGTTGTAGTGCCTGGAGGGCCTG  39956


>KX574341.1 Pike perch iridovirus isolate SLU14001, complete genome
Length=108041

 Score = 33.7 bits (36),  Expect = 7.6
 Identities = 21/23 (91%), Gaps = 0/23 (0%)
 Strand=Plus/Plus

Query  890    CGTTGTACTGCTTGGAGGGCCTG  912
              ||||||| ||| |||||||||||
Sbjct  38661  CGTTGTAGTGCCTGGAGGGCCTG  38683


>KT965075.1 Protoparvovirus Zsana/2013/HUN non-structural protein 
gene, partial cds; putative middle protein gene, complete 
cds; and structural protein-like gene, partial sequence
Length=4281

 Score = 33.7 bits (36),  Expect = 7.6
 Identities = 23/25 (92%), Gaps = 1/25 (4%)
 Strand=Plus/Minus

Query  463   CTGTTTGTCCTGTCATTAGGTTGGT  487
             |||||||||||||||||  ||||||
Sbjct  3889  CTGTTTGTCCTGTCATT-TGTTGGT  3866


>KP056312.1 Common midwife toad virus-NL isolate Pelophylax kl. 
esculentus/2013/NL, complete genome
Length=107772

 Score = 33.7 bits (36),  Expect = 7.6
 Identities = 21/23 (91%), Gaps = 0/23 (0%)
 Strand=Plus/Plus

Query  890    CGTTGTACTGCTTGGAGGGCCTG  912
              ||||||| ||| |||||||||||
Sbjct  40036  CGTTGTAGTGCCTGGAGGGCCTG  40058


>FJ433873.1 Epizootic haematopoietic necrosis virus, complete 
genome
Length=127011

 Score = 33.7 bits (36),  Expect = 7.6
 Identities = 21/23 (91%), Gaps = 0/23 (0%)
 Strand=Plus/Plus

Query  890    CGTTGTACTGCTTGGAGGGCCTG  912
              ||||||| ||| |||||||||||
Sbjct  43493  CGTTGTAGTGCCTGGAGGGCCTG  43515


>KM924292.1 Testudinid herpesvirus 3 strain 1976, complete genome
Length=160358

 Score = 33.7 bits (36),  Expect = 7.6
 Identities = 21/23 (91%), Gaps = 0/23 (0%)
 Strand=Plus/Plus

Query  407     AAAATATAGTTTAGGGAAGGTGT  429
               |||||||||||| ||||| ||||
Sbjct  138104  AAAATATAGTTTCGGGAAAGTGT  138126


>JQ724856.1 European sheatfish virus, complete genome
Length=127732

 Score = 33.7 bits (36),  Expect = 7.6
 Identities = 21/23 (91%), Gaps = 0/23 (0%)
 Strand=Plus/Plus

Query  890    CGTTGTACTGCTTGGAGGGCCTG  912
              ||||||| ||| |||||||||||
Sbjct  42978  CGTTGTAGTGCCTGGAGGGCCTG  43000


>JQ065045.1 Sparrow coronavirus HKU17 strain HKU17-6124, complete 
genome
Length=26083

 Score = 33.7 bits (36),  Expect = 7.6
 Identities = 18/18 (100%), Gaps = 0/18 (0%)
 Strand=Plus/Plus

Query  193    ATGATGGCTTCCAGTATG  210
              ||||||||||||||||||
Sbjct  12211  ATGATGGCTTCCAGTATG  12228


>AY548484.1 Frog virus 3, complete genome
Length=105903

 Score = 33.7 bits (36),  Expect = 7.6
 Identities = 21/23 (91%), Gaps = 0/23 (0%)
 Strand=Plus/Minus

Query  890    CGTTGTACTGCTTGGAGGGCCTG  912
              ||||||| ||| |||||||||||
Sbjct  79483  CGTTGTAGTGCCTGGAGGGCCTG  79461


Lambda      K        H
   0.634    0.408    0.912 

Gapped
Lambda      K        H
   0.625    0.410    0.780 

Effective search space used: 109221210991


Query= taxID11819_TRINITY_DN1_c0_g1_i6 len=575 path=[11:0-46 14:47-98
17:99-111 21:112-126 22:127-151 24:152-414 25:415-429 27:430-574]

Length=575
                                                                      Score        E
Sequences producing significant alignments:                          (Bits)     Value

NC_029853.1 Mus musculus mobilized endogenous polytropic provirus...  682        0.0  
FJ544577.2 Mus musculus mobilized endogenous polytropic provirus ...  682        0.0  
NC_001500.1 Spleen focus-forming virus, complete genome               681        0.0  
K00021.1 Friend spleen focus-forming virus (proviral), complete g...  681        0.0  
NC_001702.1 Murine type C retrovirus, complete genome                 680        0.0  
X94150.1 Retroviridae complete genome (murine type C retrovirus)      680        0.0  
NC_007815.2 PreXMRV-1 provirus, complete genome                       666        0.0  
FR871849.1 PreXMRV-1 complete proviral genome                         666        0.0  
NC_001501.1 Moloney murine leukemia virus, complete genome            280        2e-74
AF033811.1 Moloney murine leukemia virus, complete genome             280        2e-74
NC_001819.1 Rauscher murine leukemia virus, complete genome           248        1e-64
NC_001362.1 Friend murine leukemia virus FB29 complete genome         239        6e-62
Z11128.1 Friend murine leukemia virus FB29 complete genome            239        6e-62
NC_038858.1 FBR murine osteosarcoma, complete proviral sequence i...  188        1e-46
K02712.2 FBR murine osteosarcoma, complete proviral sequence inte...  188        1e-46
NC_001502.1 Moloney murine sarcoma virus, complete genome             183        4e-45
AF033813.1 Moloney murine sarcoma virus, complete genome              183        4e-45
NC_043426.1 Kirsten murine sarcoma virus (KiMSV) p15 env coding r...  178        2e-43
X00984.1 Kirsten murine sarcoma virus (KiMSV) p15 env coding regi...  178        2e-43
NC_001499.1 Abelson murine leukemia virus, complete genome            159        5e-38
AF033812.1 Abelson murine leukemia virus, complete genome             159        5e-38
NC_009424.5 Woolly monkey sarcoma virus                               146        1e-33
V01201.1 Simian sarcoma virus proviral sequence with genes coding...  146        1e-33
NC_009889.1 RD114 retrovirus, complete genome                         114        2e-24
EU030001.1 RD114 retrovirus isolate SC3C, complete genome             114        2e-24
NC_043382.1 Snyder-Theilen feline sarcoma virus genomic sequence      112        2e-23
M22820.1 Snyder-Theilen feline sarcoma virus genomic sequence, se...  112        2e-23
NC_001940.1 Feline leukemia virus, complete genome                    107        3e-22
NC_001885.3 Gibbon ape leukemia virus gag, pol, and env genes, co...  107        3e-22
AF052723.1 Feline leukemia virus strain Rickard subgroup A, compl...  107        3e-22
M26927.1 Gibbon ape leukemia virus gag, pol, and env genes, compl...  107        3e-22
NC_022517.1 Baboon endogenous virus strain M7 proviral DNA, compl...  93.3       6e-18
D10032.1 Baboon endogenous virus strain M7 proviral DNA, complete...  93.3       6e-18
NC_039228.1 Koala retrovirus gag protein (gag), pol protein (pol)...  68.9       2e-10
AF151794.2 Koala retrovirus gag protein (gag), pol protein (pol),...  68.9       2e-10
NC_003059.1 Porcine endogenous retrovirus E, complete genome          49.1       2e-04
AF356697.1 Porcine endogenous retrovirus class E clone P14.1, com...  49.1       2e-04
NC_006934.1 Reticuloendotheliosis virus strain HA9901 from China,...  38.3       0.38 
AY842951.1 Reticuloendotheliosis virus strain HA9901 from China, ...  38.3       0.38 
NC_001815.1 Simian T-lymphotropic virus 2, complete genome            35.6       1.3  
Y14570.1 Simian T-cell lymphotropic virus type 2, complete provir...  35.6       1.3  
NC_039034.1 Common midwife toad ranavirus isolate Pelophylax kl. ...  33.7       4.6  
NC_028461.1 Epizootic haematopoietic necrosis virus, complete genome  33.7       4.6  
NC_017940.1 European sheatfish virus, complete genome                 33.7       4.6  
NC_005946.1 Frog virus 3, complete genome                             33.7       4.6  
JQ231222.1 Common midwife toad virus -E isolate Mesotriton alpest...  33.7       4.6  
KP266743.1 Tortoise ranavirus isolate 1 (882/96), complete genome     33.7       4.6  
KP266741.1 Testudo hermanni ranavirus isolate CH8/96, complete ge...  33.7       4.6  
KF512820.1 Chinese giant salamander iridovirus isolate CGSIV-HN11...  33.7       4.6  
KC865735.1 Andrias davidianus ranavirus isolate 1201, complete ge...  33.7       4.6  
JQ654586.1 Rana grylio iridovirus, complete genome                    33.7       4.6  
EU627010.1 Soft-shelled turtle iridovirus, complete genome            33.7       4.6  
AF389451.1 Tiger frog virus, complete genome                          33.7       4.6  
MG953520.1 Trioceros melleri ranavirus isolate C16002, complete g...  33.7       4.6  
MG953518.1 Terrapene carolina carolina ranavirus isolate TCA16001...  33.7       4.6  
MG791866.1 Rana nigromaculata ranavirus strain MWH421017, complet...  33.7       4.6  
MF187209.1 Rana catesbeiana virus 2 isolate RCV-Z2, complete genome   33.7       4.6  
MF538628.1 Rana esculenta virus isolate REV 282/I02, complete genome  33.7       4.6  
MF538627.1 Pelophylax esculentus virus isolate PEV_DK1, complete ...  33.7       4.6  
KX397571.1 Rana catesbeiana virus isolate RC15027, complete genome    33.7       4.6  
KX574341.1 Pike perch iridovirus isolate SLU14001, complete genome    33.7       4.6  
KP056312.1 Common midwife toad virus-NL isolate Pelophylax kl. es...  33.7       4.6  
FJ433873.1 Epizootic haematopoietic necrosis virus, complete genome   33.7       4.6  
JQ724856.1 European sheatfish virus, complete genome                  33.7       4.6  
AY548484.1 Frog virus 3, complete genome                              33.7       4.6  


>NC_029853.1 Mus musculus mobilized endogenous polytropic provirus 
clone 15 truncated gag-pol polyprotein (gag) and envelope 
protein (env) genes, complete cds
Length=8183

 Score = 682 bits (756),  Expect = 0.0
 Identities = 415/442 (94%), Gaps = 12/442 (3%)
 Strand=Plus/Minus

Query  1     AGTTGGTAACCCTCCAGGTTACATTGAAGACCTGATGAGGGCTGTCATGTGGTACTGATA  60
             |||||||||| ||||| || |||||||||||||||||||||||||||||| |||||||||
Sbjct  5820  AGTTGGTAACTCTCCAAGTAACATTGAAGACCTGATGAGGGCTGTCATGTTGTACTGATA  5761

Query  61    CTCCTGCCCTTATTAAGATCCCCAGGACTATCAGGGGGGCCCACGGGTTAATCTTATCTT  120
             ||||||||||||||||||||||||||| ||| |||||| |||||||||||||||||||||
Sbjct  5760  CTCCTGCCCTTATTAAGATCCCCAGGATTATTAGGGGGCCCCACGGGTTAATCTTATCTT  5701

Query  121   TAAGGGGTTTTGAGAACGCTGGACCTTCCATG------------CTGTTCCGGCCGGAGG  168
             ||||||||||||||||||||||||||||||||            ||||||||||||||||
Sbjct  5700  TAAGGGGTTTTGAGAACGCTGGACCTTCCATGTCGGTCCTGATGCTGTTCCGGCCGGAGG  5641

Query  169   AGTTGTCGCCGCCTTTACGTGAGCGGCGTGTATCCACGCAGAGATGCCGTCTACTTTGAG  228
              ||||||||||| ||||||||||||||||| |||||||||| ||||||||||||||||||
Sbjct  5640  GGTTGTCGCCGCTTTTACGTGAGCGGCGTGGATCCACGCAGCGATGCCGTCTACTTTGAG  5581

Query  229   AGCGGTGGGGGTGGTCAGCAGGACGGTGTAGGGTCCTTTCCAGCGAGGTTCCAAGTTCTT  288
             ||||||||||||||||||||||||||||||||||||||||||||||||||||||||||||
Sbjct  5580  AGCGGTGGGGGTGGTCAGCAGGACGGTGTAGGGTCCTTTCCAGCGAGGTTCCAAGTTCTT  5521

Query  289   AGTCTGGTGCCGGCGTACCCACACGGCGTCACCGACACGGAAGGGGTGTGGTATCACTGG  348
             |||||||||||||||||||||||||| ||| |||||||||||||||||||||||||||||
Sbjct  5520  AGTCTGGTGCCGGCGTACCCACACGGTGTCGCCGACACGGAAGGGGTGTGGTATCACTGG  5461

Query  349   CTGATCCAGCTGGTCCTGATAAGCAGCGGCCAGTGGCTTCCAGACCTCTCGTTGTACTGC  408
             ||| ||||||||||||||||| ||||||||||||||||||||||||||||||||||||||
Sbjct  5460  CTGGTCCAGCTGGTCCTGATAGGCAGCGGCCAGTGGCTTCCAGACCTCTCGTTGTACTGC  5401

Query  409   TTGGAGGGCCTGTAAGTGAGCT  430
             ||||||||||||||||||||||
Sbjct  5400  TTGGAGGGCCTGTAAGTGAGCT  5379


 Score = 219 bits (242),  Expect = 6e-56
 Identities = 138/148 (93%), Gaps = 1/148 (1%)
 Strand=Plus/Minus

Query  429  CTCCCGGCGGGGG-TCGGTGGTCCCTGGGCAGGGGTCTCCTGATCTCGGTGGAACCTCCA  487
            ||||||||||||| ||||||||||||||||||||||||||  ||||||||||||||||||
Sbjct  205  CTCCCGGCGGGGGATCGGTGGTCCCTGGGCAGGGGTCTCCAAATCTCGGTGGAACCTCCA  146

Query  488  AATGAAAGACCCCCCAGGTGGGCAGTCAATCAATCTGAGGAGACCCTCCCAAGGATCAGC  547
            |||||||||||||| | ||||| ||||||||||||||||||||||||| |||||| ||||
Sbjct  145  AATGAAAGACCCCCGACGTGGGTAGTCAATCAATCTGAGGAGACCCTCTCAAGGACCAGC  86

Query  548  GAGTCCACGATTCGGATGTAAACAGCAA  575
            ||| |||||||||||||| |||||||||
Sbjct  85   GAGACCACGATTCGGATGCAAACAGCAA  58


>FJ544577.2 Mus musculus mobilized endogenous polytropic provirus 
clone 15 truncated gag-pol polyprotein (gag) and envelope 
protein (env) genes, complete cds
Length=8183

 Score = 682 bits (756),  Expect = 0.0
 Identities = 415/442 (94%), Gaps = 12/442 (3%)
 Strand=Plus/Minus

Query  1     AGTTGGTAACCCTCCAGGTTACATTGAAGACCTGATGAGGGCTGTCATGTGGTACTGATA  60
             |||||||||| ||||| || |||||||||||||||||||||||||||||| |||||||||
Sbjct  5820  AGTTGGTAACTCTCCAAGTAACATTGAAGACCTGATGAGGGCTGTCATGTTGTACTGATA  5761

Query  61    CTCCTGCCCTTATTAAGATCCCCAGGACTATCAGGGGGGCCCACGGGTTAATCTTATCTT  120
             ||||||||||||||||||||||||||| ||| |||||| |||||||||||||||||||||
Sbjct  5760  CTCCTGCCCTTATTAAGATCCCCAGGATTATTAGGGGGCCCCACGGGTTAATCTTATCTT  5701

Query  121   TAAGGGGTTTTGAGAACGCTGGACCTTCCATG------------CTGTTCCGGCCGGAGG  168
             ||||||||||||||||||||||||||||||||            ||||||||||||||||
Sbjct  5700  TAAGGGGTTTTGAGAACGCTGGACCTTCCATGTCGGTCCTGATGCTGTTCCGGCCGGAGG  5641

Query  169   AGTTGTCGCCGCCTTTACGTGAGCGGCGTGTATCCACGCAGAGATGCCGTCTACTTTGAG  228
              ||||||||||| ||||||||||||||||| |||||||||| ||||||||||||||||||
Sbjct  5640  GGTTGTCGCCGCTTTTACGTGAGCGGCGTGGATCCACGCAGCGATGCCGTCTACTTTGAG  5581

Query  229   AGCGGTGGGGGTGGTCAGCAGGACGGTGTAGGGTCCTTTCCAGCGAGGTTCCAAGTTCTT  288
             ||||||||||||||||||||||||||||||||||||||||||||||||||||||||||||
Sbjct  5580  AGCGGTGGGGGTGGTCAGCAGGACGGTGTAGGGTCCTTTCCAGCGAGGTTCCAAGTTCTT  5521

Query  289   AGTCTGGTGCCGGCGTACCCACACGGCGTCACCGACACGGAAGGGGTGTGGTATCACTGG  348
             |||||||||||||||||||||||||| ||| |||||||||||||||||||||||||||||
Sbjct  5520  AGTCTGGTGCCGGCGTACCCACACGGTGTCGCCGACACGGAAGGGGTGTGGTATCACTGG  5461

Query  349   CTGATCCAGCTGGTCCTGATAAGCAGCGGCCAGTGGCTTCCAGACCTCTCGTTGTACTGC  408
             ||| ||||||||||||||||| ||||||||||||||||||||||||||||||||||||||
Sbjct  5460  CTGGTCCAGCTGGTCCTGATAGGCAGCGGCCAGTGGCTTCCAGACCTCTCGTTGTACTGC  5401

Query  409   TTGGAGGGCCTGTAAGTGAGCT  430
             ||||||||||||||||||||||
Sbjct  5400  TTGGAGGGCCTGTAAGTGAGCT  5379


 Score = 219 bits (242),  Expect = 6e-56
 Identities = 138/148 (93%), Gaps = 1/148 (1%)
 Strand=Plus/Minus

Query  429  CTCCCGGCGGGGG-TCGGTGGTCCCTGGGCAGGGGTCTCCTGATCTCGGTGGAACCTCCA  487
            ||||||||||||| ||||||||||||||||||||||||||  ||||||||||||||||||
Sbjct  205  CTCCCGGCGGGGGATCGGTGGTCCCTGGGCAGGGGTCTCCAAATCTCGGTGGAACCTCCA  146

Query  488  AATGAAAGACCCCCCAGGTGGGCAGTCAATCAATCTGAGGAGACCCTCCCAAGGATCAGC  547
            |||||||||||||| | ||||| ||||||||||||||||||||||||| |||||| ||||
Sbjct  145  AATGAAAGACCCCCGACGTGGGTAGTCAATCAATCTGAGGAGACCCTCTCAAGGACCAGC  86

Query  548  GAGTCCACGATTCGGATGTAAACAGCAA  575
            ||| |||||||||||||| |||||||||
Sbjct  85   GAGACCACGATTCGGATGCAAACAGCAA  58


>NC_001500.1 Spleen focus-forming virus, complete genome
Length=6296

 Score = 681 bits (754),  Expect = 0.0
 Identities = 414/441 (94%), Gaps = 12/441 (3%)
 Strand=Plus/Minus

Query  2     GTTGGTAACCCTCCAGGTTACATTGAAGACCTGATGAGGGCTGTCATGTGGTACTGATAC  61
             ||||||||| ||||| || |||||||||||||| ||||||||||||||| ||||||||||
Sbjct  4561  GTTGGTAACTCTCCAAGTAACATTGAAGACCTGGTGAGGGCTGTCATGTTGTACTGATAC  4502

Query  62    TCCTGCCCTTATTAAGATCCCCAGGACTATCAGGGGGGCCCACGGGTTAATCTTATCTTT  121
             ||||||||||||||||||||||||||||||||||||| ||||||||||||||||||||||
Sbjct  4501  TCCTGCCCTTATTAAGATCCCCAGGACTATCAGGGGGCCCCACGGGTTAATCTTATCTTT  4442

Query  122   AAGGGGTTTTGAGAACGCTGGACCTTCCATG------------CTGTTCCGGCCGGAGGA  169
             ||||||||||||||| |||||||||| ||||            | |||||||||||||| 
Sbjct  4441  AAGGGGTTTTGAGAATGCTGGACCTTTCATGTCGGTCCTGATGCCGTTCCGGCCGGAGGG  4382

Query  170   GTTGTCGCCGCCTTTACGTGAGCGGCGTGTATCCACGCAGAGATGCCGTCTACTTTGAGA  229
             ||||||||||| |||||||||||||||||||||| |||||||||||||||||||||||||
Sbjct  4381  GTTGTCGCCGCTTTTACGTGAGCGGCGTGTATCCCCGCAGAGATGCCGTCTACTTTGAGA  4322

Query  230   GCGGTGGGGGTGGTCAGCAGGACGGTGTAGGGTCCTTTCCAGCGAGGTTCCAAGTTCTTA  289
             |||||||||||||||||||||||||||||||||||||||||||| ||||| |||||||||
Sbjct  4321  GCGGTGGGGGTGGTCAGCAGGACGGTGTAGGGTCCTTTCCAGCGGGGTTCTAAGTTCTTA  4262

Query  290   GTCTGGTGCCGGCGTACCCACACGGCGTCACCGACACGGAAGGGGTGTGGTATCACTGGC  349
             |||||||||||||||||||||||||||||||||||||||| |||||||||||||||||||
Sbjct  4261  GTCTGGTGCCGGCGTACCCACACGGCGTCACCGACACGGAGGGGGTGTGGTATCACTGGC  4202

Query  350   TGATCCAGCTGGTCCTGATAAGCAGCGGCCAGTGGCTTCCAGACCTCTCGTTGTACTGCT  409
             ||||||||||||||||||||||||||||||||||||||||||||||||||||||||||||
Sbjct  4201  TGATCCAGCTGGTCCTGATAAGCAGCGGCCAGTGGCTTCCAGACCTCTCGTTGTACTGCT  4142

Query  410   TGGAGGGCCTGTAAGTGAGCT  430
             |||||||||||||||||||||
Sbjct  4141  TGGAGGGCCTGTAAGTGAGCT  4121


 Score = 205 bits (227),  Expect = 1e-51
 Identities = 135/148 (91%), Gaps = 1/148 (1%)
 Strand=Plus/Minus

Query  429  CTCCCGGCGG-GGGTCGGTGGTCCCTGGGCAGGGGTCTCCTGATCTCGGTGGAACCTCCA  487
            |||||| ||| ||||||||||||||||||| |||||||||  ||| |||  || || |||
Sbjct  576  CTCCCGACGGTGGGTCGGTGGTCCCTGGGCGGGGGTCTCCAAATCCCGGACGAGCCCCCA  517

Query  488  AATGAAAGACCCCCCAGGTGGGCAGTCAATCAATCTGAGGAGACCCTCCCAAGGATCAGC  547
            |||||||||||||| |||||||||||||||||||||||||||||||||||||||||||||
Sbjct  516  AATGAAAGACCCCCGAGGTGGGCAGTCAATCAATCTGAGGAGACCCTCCCAAGGATCAGC  457

Query  548  GAGTCCACGATTCGGATGTAAACAGCAA  575
            |||||||||||||||||| || ||||||
Sbjct  456  GAGTCCACGATTCGGATGCAATCAGCAA  429


 Score = 142 bits (157),  Expect = 1e-32
 Identities = 83/86 (97%), Gaps = 0/86 (0%)
 Strand=Plus/Minus

Query  490   TGAAAGACCCCCCAGGTGGGCAGTCAATCAATCTGAGGAGACCCTCCCAAGGATCAGCGA  549
             |||||||||||| |||||||||||||||||||||||||||||||||||||||||||||||
Sbjct  6296  TGAAAGACCCCCGAGGTGGGCAGTCAATCAATCTGAGGAGACCCTCCCAAGGATCAGCGA  6237

Query  550   GTCCACGATTCGGATGTAAACAGCAA  575
             |||||||||||||||| || ||||||
Sbjct  6236  GTCCACGATTCGGATGCAATCAGCAA  6211


>K00021.1 Friend spleen focus-forming virus (proviral), complete 
genome
Length=6296

 Score = 681 bits (754),  Expect = 0.0
 Identities = 414/441 (94%), Gaps = 12/441 (3%)
 Strand=Plus/Minus

Query  2     GTTGGTAACCCTCCAGGTTACATTGAAGACCTGATGAGGGCTGTCATGTGGTACTGATAC  61
             ||||||||| ||||| || |||||||||||||| ||||||||||||||| ||||||||||
Sbjct  4561  GTTGGTAACTCTCCAAGTAACATTGAAGACCTGGTGAGGGCTGTCATGTTGTACTGATAC  4502

Query  62    TCCTGCCCTTATTAAGATCCCCAGGACTATCAGGGGGGCCCACGGGTTAATCTTATCTTT  121
             ||||||||||||||||||||||||||||||||||||| ||||||||||||||||||||||
Sbjct  4501  TCCTGCCCTTATTAAGATCCCCAGGACTATCAGGGGGCCCCACGGGTTAATCTTATCTTT  4442

Query  122   AAGGGGTTTTGAGAACGCTGGACCTTCCATG------------CTGTTCCGGCCGGAGGA  169
             ||||||||||||||| |||||||||| ||||            | |||||||||||||| 
Sbjct  4441  AAGGGGTTTTGAGAATGCTGGACCTTTCATGTCGGTCCTGATGCCGTTCCGGCCGGAGGG  4382

Query  170   GTTGTCGCCGCCTTTACGTGAGCGGCGTGTATCCACGCAGAGATGCCGTCTACTTTGAGA  229
             ||||||||||| |||||||||||||||||||||| |||||||||||||||||||||||||
Sbjct  4381  GTTGTCGCCGCTTTTACGTGAGCGGCGTGTATCCCCGCAGAGATGCCGTCTACTTTGAGA  4322

Query  230   GCGGTGGGGGTGGTCAGCAGGACGGTGTAGGGTCCTTTCCAGCGAGGTTCCAAGTTCTTA  289
             |||||||||||||||||||||||||||||||||||||||||||| ||||| |||||||||
Sbjct  4321  GCGGTGGGGGTGGTCAGCAGGACGGTGTAGGGTCCTTTCCAGCGGGGTTCTAAGTTCTTA  4262

Query  290   GTCTGGTGCCGGCGTACCCACACGGCGTCACCGACACGGAAGGGGTGTGGTATCACTGGC  349
             |||||||||||||||||||||||||||||||||||||||| |||||||||||||||||||
Sbjct  4261  GTCTGGTGCCGGCGTACCCACACGGCGTCACCGACACGGAGGGGGTGTGGTATCACTGGC  4202

Query  350   TGATCCAGCTGGTCCTGATAAGCAGCGGCCAGTGGCTTCCAGACCTCTCGTTGTACTGCT  409
             ||||||||||||||||||||||||||||||||||||||||||||||||||||||||||||
Sbjct  4201  TGATCCAGCTGGTCCTGATAAGCAGCGGCCAGTGGCTTCCAGACCTCTCGTTGTACTGCT  4142

Query  410   TGGAGGGCCTGTAAGTGAGCT  430
             |||||||||||||||||||||
Sbjct  4141  TGGAGGGCCTGTAAGTGAGCT  4121


 Score = 205 bits (227),  Expect = 1e-51
 Identities = 135/148 (91%), Gaps = 1/148 (1%)
 Strand=Plus/Minus

Query  429  CTCCCGGCGG-GGGTCGGTGGTCCCTGGGCAGGGGTCTCCTGATCTCGGTGGAACCTCCA  487
            |||||| ||| ||||||||||||||||||| |||||||||  ||| |||  || || |||
Sbjct  576  CTCCCGACGGTGGGTCGGTGGTCCCTGGGCGGGGGTCTCCAAATCCCGGACGAGCCCCCA  517

Query  488  AATGAAAGACCCCCCAGGTGGGCAGTCAATCAATCTGAGGAGACCCTCCCAAGGATCAGC  547
            |||||||||||||| |||||||||||||||||||||||||||||||||||||||||||||
Sbjct  516  AATGAAAGACCCCCGAGGTGGGCAGTCAATCAATCTGAGGAGACCCTCCCAAGGATCAGC  457

Query  548  GAGTCCACGATTCGGATGTAAACAGCAA  575
            |||||||||||||||||| || ||||||
Sbjct  456  GAGTCCACGATTCGGATGCAATCAGCAA  429


 Score = 142 bits (157),  Expect = 1e-32
 Identities = 83/86 (97%), Gaps = 0/86 (0%)
 Strand=Plus/Minus

Query  490   TGAAAGACCCCCCAGGTGGGCAGTCAATCAATCTGAGGAGACCCTCCCAAGGATCAGCGA  549
             |||||||||||| |||||||||||||||||||||||||||||||||||||||||||||||
Sbjct  6296  TGAAAGACCCCCGAGGTGGGCAGTCAATCAATCTGAGGAGACCCTCCCAAGGATCAGCGA  6237

Query  550   GTCCACGATTCGGATGTAAACAGCAA  575
             |||||||||||||||| || ||||||
Sbjct  6236  GTCCACGATTCGGATGCAATCAGCAA  6211


>NC_001702.1 Murine type C retrovirus, complete genome
Length=8135

 Score = 680 bits (753),  Expect = 0.0
 Identities = 408/429 (95%), Gaps = 0/429 (0%)
 Strand=Plus/Minus

Query  2     GTTGGTAACCCTCCAGGTTACATTGAAGACCTGATGAGGGCTGTCATGTGGTACTGATAC  61
             ||||||||| ||||| || |||||||||||||| |||||||||||| || |||| ||  |
Sbjct  5934  GTTGGTAACTCTCCAAGTGACATTGAAGACCTGGTGAGGGCTGTCACGTTGTACCGAGGC  5875

Query  62    TCCTGCCCTTATTAAGATCCCCAGGACTATCAGGGGGGCCCACGGGTTAATCTTATCTTT  121
             ||||||||| |  |||||||| |  ||||| |||||| ||||||||||||||||||||||
Sbjct  5874  TCCTGCCCTCACCAAGATCCCTATAACTATTAGGGGGCCCCACGGGTTAATCTTATCTTT  5815

Query  122   AAGGGGTTTTGAGAACGCTGGACCTTCCATGCTGTTCCGGCCGGAGGAGTTGTCGCCGCC  181
             |||||||||||||||||||||||||||||||||| |||||||||||||||||||||||||
Sbjct  5814  AAGGGGTTTTGAGAACGCTGGACCTTCCATGCTGCTCCGGCCGGAGGAGTTGTCGCCGCC  5755

Query  182   TTTACGTGAGCGGCGTGTATCCACGCAGAGATGCCGTCTACTTTGAGAGCGGTGGGGGTG  241
             |||||||||||||||||||||||||||||||||||||| |||||||||||||||||||||
Sbjct  5754  TTTACGTGAGCGGCGTGTATCCACGCAGAGATGCCGTCAACTTTGAGAGCGGTGGGGGTG  5695

Query  242   GTCAGCAGGACGGTGTAGGGTCCTTTCCAGCGAGGTTCCAAGTTCTTAGTCTGGTGCCGG  301
             ||||||||||||||||||||||||||||||||||||||||||||||||||||||||||||
Sbjct  5694  GTCAGCAGGACGGTGTAGGGTCCTTTCCAGCGAGGTTCCAAGTTCTTAGTCTGGTGCCGG  5635

Query  302   CGTACCCACACGGCGTCACCGACACGGAAGGGGTGTGGTATCACTGGCTGATCCAGCTGG  361
             ||||||||||||||||||||||||||||||||||||||||||||||||||||| ||||||
Sbjct  5634  CGTACCCACACGGCGTCACCGACACGGAAGGGGTGTGGTATCACTGGCTGATCTAGCTGG  5575

Query  362   TCCTGATAAGCAGCGGCCAGTGGCTTCCAGACCTCTCGTTGTACTGCTTGGAGGGCCTGT  421
             |||||||||||||||||||| |||||||||||||||||||||||||||||||||||||||
Sbjct  5574  TCCTGATAAGCAGCGGCCAGCGGCTTCCAGACCTCTCGTTGTACTGCTTGGAGGGCCTGT  5515

Query  422   AAGTGAGCT  430
             |||||||||
Sbjct  5514  AAGTGAGCT  5506


 Score = 174 bits (192),  Expect = 2e-42
 Identities = 128/148 (86%), Gaps = 1/148 (1%)
 Strand=Plus/Minus

Query  429  CTCCCGGCGG-GGGTCGGTGGTCCCTGGGCAGGGGTCTCCTGATCTCGGTGGAACCTCCA  487
            |||||| ||| ||||||||||||||||||| |||||||||  ||| |||  || || |||
Sbjct  205  CTCCCGACGGTGGGTCGGTGGTCCCTGGGCGGGGGTCTCCAAATCCCGGACGAGCCCCCA  146

Query  488  AATGAAAGACCCCCCAGGTGGGCAGTCAATCAATCTGAGGAGACCCTCCCAAGGATCAGC  547
            |||||||||||||| ||  ||| ||||||||| || ||||||||||||||||||| ||||
Sbjct  145  AATGAAAGACCCCCGAGCCGGGTAGTCAATCACTCAGAGGAGACCCTCCCAAGGAACAGC  86

Query  548  GAGTCCACGATTCGGATGTAAACAGCAA  575
            ||| ||||| |||||||| |||||||||
Sbjct  85   GAGGCCACGTTTCGGATGCAAACAGCAA  58


>X94150.1 Retroviridae complete genome (murine type C retrovirus)
Length=8135

 Score = 680 bits (753),  Expect = 0.0
 Identities = 408/429 (95%), Gaps = 0/429 (0%)
 Strand=Plus/Minus

Query  2     GTTGGTAACCCTCCAGGTTACATTGAAGACCTGATGAGGGCTGTCATGTGGTACTGATAC  61
             ||||||||| ||||| || |||||||||||||| |||||||||||| || |||| ||  |
Sbjct  5934  GTTGGTAACTCTCCAAGTGACATTGAAGACCTGGTGAGGGCTGTCACGTTGTACCGAGGC  5875

Query  62    TCCTGCCCTTATTAAGATCCCCAGGACTATCAGGGGGGCCCACGGGTTAATCTTATCTTT  121
             ||||||||| |  |||||||| |  ||||| |||||| ||||||||||||||||||||||
Sbjct  5874  TCCTGCCCTCACCAAGATCCCTATAACTATTAGGGGGCCCCACGGGTTAATCTTATCTTT  5815

Query  122   AAGGGGTTTTGAGAACGCTGGACCTTCCATGCTGTTCCGGCCGGAGGAGTTGTCGCCGCC  181
             |||||||||||||||||||||||||||||||||| |||||||||||||||||||||||||
Sbjct  5814  AAGGGGTTTTGAGAACGCTGGACCTTCCATGCTGCTCCGGCCGGAGGAGTTGTCGCCGCC  5755

Query  182   TTTACGTGAGCGGCGTGTATCCACGCAGAGATGCCGTCTACTTTGAGAGCGGTGGGGGTG  241
             |||||||||||||||||||||||||||||||||||||| |||||||||||||||||||||
Sbjct  5754  TTTACGTGAGCGGCGTGTATCCACGCAGAGATGCCGTCAACTTTGAGAGCGGTGGGGGTG  5695

Query  242   GTCAGCAGGACGGTGTAGGGTCCTTTCCAGCGAGGTTCCAAGTTCTTAGTCTGGTGCCGG  301
             ||||||||||||||||||||||||||||||||||||||||||||||||||||||||||||
Sbjct  5694  GTCAGCAGGACGGTGTAGGGTCCTTTCCAGCGAGGTTCCAAGTTCTTAGTCTGGTGCCGG  5635

Query  302   CGTACCCACACGGCGTCACCGACACGGAAGGGGTGTGGTATCACTGGCTGATCCAGCTGG  361
             ||||||||||||||||||||||||||||||||||||||||||||||||||||| ||||||
Sbjct  5634  CGTACCCACACGGCGTCACCGACACGGAAGGGGTGTGGTATCACTGGCTGATCTAGCTGG  5575

Query  362   TCCTGATAAGCAGCGGCCAGTGGCTTCCAGACCTCTCGTTGTACTGCTTGGAGGGCCTGT  421
             |||||||||||||||||||| |||||||||||||||||||||||||||||||||||||||
Sbjct  5574  TCCTGATAAGCAGCGGCCAGCGGCTTCCAGACCTCTCGTTGTACTGCTTGGAGGGCCTGT  5515

Query  422   AAGTGAGCT  430
             |||||||||
Sbjct  5514  AAGTGAGCT  5506


 Score = 174 bits (192),  Expect = 2e-42
 Identities = 128/148 (86%), Gaps = 1/148 (1%)
 Strand=Plus/Minus

Query  429  CTCCCGGCGG-GGGTCGGTGGTCCCTGGGCAGGGGTCTCCTGATCTCGGTGGAACCTCCA  487
            |||||| ||| ||||||||||||||||||| |||||||||  ||| |||  || || |||
Sbjct  205  CTCCCGACGGTGGGTCGGTGGTCCCTGGGCGGGGGTCTCCAAATCCCGGACGAGCCCCCA  146

Query  488  AATGAAAGACCCCCCAGGTGGGCAGTCAATCAATCTGAGGAGACCCTCCCAAGGATCAGC  547
            |||||||||||||| ||  ||| ||||||||| || ||||||||||||||||||| ||||
Sbjct  145  AATGAAAGACCCCCGAGCCGGGTAGTCAATCACTCAGAGGAGACCCTCCCAAGGAACAGC  86

Query  548  GAGTCCACGATTCGGATGTAAACAGCAA  575
            ||| ||||| |||||||| |||||||||
Sbjct  85   GAGGCCACGTTTCGGATGCAAACAGCAA  58


>NC_007815.2 PreXMRV-1 provirus, complete genome
Length=8197

 Score = 666 bits (738),  Expect = 0.0
 Identities = 405/429 (94%), Gaps = 0/429 (0%)
 Strand=Plus/Minus

Query  2     GTTGGTAACCCTCCAGGTTACATTGAAGACCTGATGAGGGCTGTCATGTGGTACTGATAC  61
             ||||||||   |||| || ||||| |||||||| |||||||||||| || |||||||  |
Sbjct  5916  GTTGGTAATTTTCCAAGTGACATTAAAGACCTGGTGAGGGCTGTCACGTTGTACTGAGGC  5857

Query  62    TCCTGCCCTTATTAAGATCCCCAGGACTATCAGGGGGGCCCACGGGTTAATCTTATCTTT  121
             ||||||||| |  ||||||||||  | |||||||||| ||||||||||||||||||||||
Sbjct  5856  TCCTGCCCTCACCAAGATCCCCATAATTATCAGGGGGCCCCACGGGTTAATCTTATCTTT  5797

Query  122   AAGGGGTTTTGAGAACGCTGGACCTTCCATGCTGTTCCGGCCGGAGGAGTTGTCGCCGCC  181
             ||||||||||||||||||||||| ||||||||||||||||||||||||||||||||||||
Sbjct  5796  AAGGGGTTTTGAGAACGCTGGACTTTCCATGCTGTTCCGGCCGGAGGAGTTGTCGCCGCC  5737

Query  182   TTTACGTGAGCGGCGTGTATCCACGCAGAGATGCCGTCTACTTTGAGAGCGGTGGGGGTG  241
             ||||||||||||||||||||||||||||||||||||||||||||||||||||||||||| 
Sbjct  5736  TTTACGTGAGCGGCGTGTATCCACGCAGAGATGCCGTCTACTTTGAGAGCGGTGGGGGTT  5677

Query  242   GTCAGCAGGACGGTGTAGGGTCCTTTCCAGCGAGGTTCCAAGTTCTTAGTCTGGTGCCGG  301
             |||||||||||||||||||||||||||||||||||||| |||||||||||||||||||||
Sbjct  5676  GTCAGCAGGACGGTGTAGGGTCCTTTCCAGCGAGGTTCTAAGTTCTTAGTCTGGTGCCGG  5617

Query  302   CGTACCCACACGGCGTCACCGACACGGAAGGGGTGTGGTATCACTGGCTGATCCAGCTGG  361
             ||||||||||||||||||||||||||||||||||||||||||||||||||||| ||||||
Sbjct  5616  CGTACCCACACGGCGTCACCGACACGGAAGGGGTGTGGTATCACTGGCTGATCTAGCTGG  5557

Query  362   TCCTGATAAGCAGCGGCCAGTGGCTTCCAGACCTCTCGTTGTACTGCTTGGAGGGCCTGT  421
             |||||||||||||||||||| ||||||||||||||| |||||||||||||||||||||||
Sbjct  5556  TCCTGATAAGCAGCGGCCAGCGGCTTCCAGACCTCTTGTTGTACTGCTTGGAGGGCCTGT  5497

Query  422   AAGTGAGCT  430
             |||||||||
Sbjct  5496  AAGTGAGCT  5488


 Score = 183 bits (202),  Expect = 4e-45
 Identities = 130/148 (88%), Gaps = 1/148 (1%)
 Strand=Plus/Minus

Query  429  CTCCCGGCGG-GGGTCGGTGGTCCCTGGGCAGGGGTCTCCTGATCTCGGTGGAACCTCCA  487
            |||||| ||| ||||||||||||||||||| |||||||||  ||| |||  || || |||
Sbjct  205  CTCCCGACGGTGGGTCGGTGGTCCCTGGGCGGGGGTCTCCGAATCCCGGACGAGCCCCCA  146

Query  488  AATGAAAGACCCCCCAGGTGGGCAGTCAATCAATCTGAGGAGACCCTCCCAAGGATCAGC  547
            |||||||||||||| || |||| ||||||||| |||||||||||||||||||||| ||||
Sbjct  145  AATGAAAGACCCCCGAGCTGGGTAGTCAATCACTCTGAGGAGACCCTCCCAAGGAACAGC  86

Query  548  GAGTCCACGATTCGGATGTAAACAGCAA  575
            ||| ||||| |||||||| |||||||||
Sbjct  85   GAGGCCACGCTTCGGATGCAAACAGCAA  58


>FR871849.1 PreXMRV-1 complete proviral genome
Length=8197

 Score = 666 bits (738),  Expect = 0.0
 Identities = 405/429 (94%), Gaps = 0/429 (0%)
 Strand=Plus/Minus

Query  2     GTTGGTAACCCTCCAGGTTACATTGAAGACCTGATGAGGGCTGTCATGTGGTACTGATAC  61
             ||||||||   |||| || ||||| |||||||| |||||||||||| || |||||||  |
Sbjct  5916  GTTGGTAATTTTCCAAGTGACATTAAAGACCTGGTGAGGGCTGTCACGTTGTACTGAGGC  5857

Query  62    TCCTGCCCTTATTAAGATCCCCAGGACTATCAGGGGGGCCCACGGGTTAATCTTATCTTT  121
             ||||||||| |  ||||||||||  | |||||||||| ||||||||||||||||||||||
Sbjct  5856  TCCTGCCCTCACCAAGATCCCCATAATTATCAGGGGGCCCCACGGGTTAATCTTATCTTT  5797

Query  122   AAGGGGTTTTGAGAACGCTGGACCTTCCATGCTGTTCCGGCCGGAGGAGTTGTCGCCGCC  181
             ||||||||||||||||||||||| ||||||||||||||||||||||||||||||||||||
Sbjct  5796  AAGGGGTTTTGAGAACGCTGGACTTTCCATGCTGTTCCGGCCGGAGGAGTTGTCGCCGCC  5737

Query  182   TTTACGTGAGCGGCGTGTATCCACGCAGAGATGCCGTCTACTTTGAGAGCGGTGGGGGTG  241
             ||||||||||||||||||||||||||||||||||||||||||||||||||||||||||| 
Sbjct  5736  TTTACGTGAGCGGCGTGTATCCACGCAGAGATGCCGTCTACTTTGAGAGCGGTGGGGGTT  5677

Query  242   GTCAGCAGGACGGTGTAGGGTCCTTTCCAGCGAGGTTCCAAGTTCTTAGTCTGGTGCCGG  301
             |||||||||||||||||||||||||||||||||||||| |||||||||||||||||||||
Sbjct  5676  GTCAGCAGGACGGTGTAGGGTCCTTTCCAGCGAGGTTCTAAGTTCTTAGTCTGGTGCCGG  5617

Query  302   CGTACCCACACGGCGTCACCGACACGGAAGGGGTGTGGTATCACTGGCTGATCCAGCTGG  361
             ||||||||||||||||||||||||||||||||||||||||||||||||||||| ||||||
Sbjct  5616  CGTACCCACACGGCGTCACCGACACGGAAGGGGTGTGGTATCACTGGCTGATCTAGCTGG  5557

Query  362   TCCTGATAAGCAGCGGCCAGTGGCTTCCAGACCTCTCGTTGTACTGCTTGGAGGGCCTGT  421
             |||||||||||||||||||| ||||||||||||||| |||||||||||||||||||||||
Sbjct  5556  TCCTGATAAGCAGCGGCCAGCGGCTTCCAGACCTCTTGTTGTACTGCTTGGAGGGCCTGT  5497

Query  422   AAGTGAGCT  430
             |||||||||
Sbjct  5496  AAGTGAGCT  5488


 Score = 183 bits (202),  Expect = 4e-45
 Identities = 130/148 (88%), Gaps = 1/148 (1%)
 Strand=Plus/Minus

Query  429  CTCCCGGCGG-GGGTCGGTGGTCCCTGGGCAGGGGTCTCCTGATCTCGGTGGAACCTCCA  487
            |||||| ||| ||||||||||||||||||| |||||||||  ||| |||  || || |||
Sbjct  205  CTCCCGACGGTGGGTCGGTGGTCCCTGGGCGGGGGTCTCCGAATCCCGGACGAGCCCCCA  146

Query  488  AATGAAAGACCCCCCAGGTGGGCAGTCAATCAATCTGAGGAGACCCTCCCAAGGATCAGC  547
            |||||||||||||| || |||| ||||||||| |||||||||||||||||||||| ||||
Sbjct  145  AATGAAAGACCCCCGAGCTGGGTAGTCAATCACTCTGAGGAGACCCTCCCAAGGAACAGC  86

Query  548  GAGTCCACGATTCGGATGTAAACAGCAA  575
            ||| ||||| |||||||| |||||||||
Sbjct  85   GAGGCCACGCTTCGGATGCAAACAGCAA  58


>NC_001501.1 Moloney murine leukemia virus, complete genome
Length=8332

 Score = 280 bits (310),  Expect = 2e-74
 Identities = 274/354 (77%), Gaps = 17/354 (5%)
 Strand=Plus/Minus

Query  90    ATCAGGGGGGCCCACGGGTTAATCTTATCTTTAAGGGGTTTTGAGAACGCTGGACCTTCC  149
             || |||||| | | |||||||| ||||| ||||||||||||||||| || || ||   ||
Sbjct  5574  ATTAGGGGGCCTCGCGGGTTAACCTTATTTTTAAGGGGTTTTGAGAGCGTTGAACGCGCC  5515

Query  150   ATGCTGTTCCGGCCGGAGGA------------GTTGTCGCC-GCCTTTACGTGAGCGGCG  196
             |||    || | |  |||||            |  |||| | ||||| ||||| ||||||
Sbjct  5514  ATG----TCAGTCTAGAGGATGGTCCACCCCCGGGGTCGGCAGCCTTCACGTGGGCGGCG  5459

Query  197   TGTATCCACGCAGAGATGCCGTCTACTTTGAGAGCGGTGGGGGTGGTCAGCAGGACGGTG  256
             |||||||| || | |||||||||||||||||| ||||||||||||||||||||||| |||
Sbjct  5458  TGTATCCAAGCTGCGATGCCGTCTACTTTGAGGGCGGTGGGGGTGGTCAGCAGGACTGTG  5399

Query  257   TAGGGTCCTTTCCAGCGAGGTTCCAAGTTCTTAGTCTGGTGCCGGCGTACCCACACGGCG  316
             || |||||||||||||||||||| | ||||||||||||||| ||||| |||||||| | |
Sbjct  5398  TAAGGTCCTTTCCAGCGAGGTTCTAGGTTCTTAGTCTGGTGTCGGCGGACCCACACTGTG  5339

Query  317   TCACCGACACGGAAGGGGTGTGGTATCACTGGCTGATCCAGCTGGTCCTGATAAGCAGCG  376
             || ||||| ||| | ||||| |||| ||| ||  | ||||| || || || || || || 
Sbjct  5338  TCGCCGACTCGGTAAGGGTGAGGTACCACCGGTCGGTCCAGTTGTTCTTGGTAGGCTGCC  5279

Query  377   GCCAGTGGCTTCCAGACCTCTCGTTGTACTGCTTGGAGGGCCTGTAAGTGAGCT  430
             ||||| ||  ||||||| ||  | || |||   | ||| |||||||||||||||
Sbjct  5278  GCCAGAGGTCTCCAGACTTCGTGCTGGACTAAGTAGAGAGCCTGTAAGTGAGCT  5225


 Score = 159 bits (176),  Expect = 5e-38
 Identities = 122/142 (86%), Gaps = 2/142 (1%)
 Strand=Plus/Minus

Query  429   CTCCCGGCGG-GGGTCGGTGGTCCCTGGGCAGGGGTCTCCTGATCTCGGTGGAACCTCCA  487
             ||||||| || ||||||||||||||||||||||||||||| |||| |||  || || |||
Sbjct  8273  CTCCCGGTGGTGGGTCGGTGGTCCCTGGGCAGGGGTCTCCCGATCCCGGACGAGCCCCCA  8214

Query  488   AATGAAAGACCCCC-CAGGTGGGCAGTCAATCAATCTGAGGAGACCCTCCCAAGGATCAG  546
             |||||||||||||| | |  ||| ||||||||| || ||||||||||||||||||| |||
Sbjct  8213  AATGAAAGACCCCCGCTGACGGGTAGTCAATCACTCAGAGGAGACCCTCCCAAGGAACAG  8154

Query  547   CGAGTCCACGATTCGGATGTAA  568
             |||| |||| | ||||||| ||
Sbjct  8153  CGAGACCACAAGTCGGATGCAA  8132


>AF033811.1 Moloney murine leukemia virus, complete genome
Length=8332

 Score = 280 bits (310),  Expect = 2e-74
 Identities = 274/354 (77%), Gaps = 17/354 (5%)
 Strand=Plus/Minus

Query  90    ATCAGGGGGGCCCACGGGTTAATCTTATCTTTAAGGGGTTTTGAGAACGCTGGACCTTCC  149
             || |||||| | | |||||||| ||||| ||||||||||||||||| || || ||   ||
Sbjct  5574  ATTAGGGGGCCTCGCGGGTTAACCTTATTTTTAAGGGGTTTTGAGAGCGTTGAACGCGCC  5515

Query  150   ATGCTGTTCCGGCCGGAGGA------------GTTGTCGCC-GCCTTTACGTGAGCGGCG  196
             |||    || | |  |||||            |  |||| | ||||| ||||| ||||||
Sbjct  5514  ATG----TCAGTCTAGAGGATGGTCCACCCCCGGGGTCGGCAGCCTTCACGTGGGCGGCG  5459

Query  197   TGTATCCACGCAGAGATGCCGTCTACTTTGAGAGCGGTGGGGGTGGTCAGCAGGACGGTG  256
             |||||||| || | |||||||||||||||||| ||||||||||||||||||||||| |||
Sbjct  5458  TGTATCCAAGCTGCGATGCCGTCTACTTTGAGGGCGGTGGGGGTGGTCAGCAGGACTGTG  5399

Query  257   TAGGGTCCTTTCCAGCGAGGTTCCAAGTTCTTAGTCTGGTGCCGGCGTACCCACACGGCG  316
             || |||||||||||||||||||| | ||||||||||||||| ||||| |||||||| | |
Sbjct  5398  TAAGGTCCTTTCCAGCGAGGTTCTAGGTTCTTAGTCTGGTGTCGGCGGACCCACACTGTG  5339

Query  317   TCACCGACACGGAAGGGGTGTGGTATCACTGGCTGATCCAGCTGGTCCTGATAAGCAGCG  376
             || ||||| ||| | ||||| |||| ||| ||  | ||||| || || || || || || 
Sbjct  5338  TCGCCGACTCGGTAAGGGTGAGGTACCACCGGTCGGTCCAGTTGTTCTTGGTAGGCTGCC  5279

Query  377   GCCAGTGGCTTCCAGACCTCTCGTTGTACTGCTTGGAGGGCCTGTAAGTGAGCT  430
             ||||| ||  ||||||| ||  | || |||   | ||| |||||||||||||||
Sbjct  5278  GCCAGAGGTCTCCAGACTTCGTGCTGGACTAAGTAGAGAGCCTGTAAGTGAGCT  5225


 Score = 159 bits (176),  Expect = 5e-38
 Identities = 122/142 (86%), Gaps = 2/142 (1%)
 Strand=Plus/Minus

Query  429   CTCCCGGCGG-GGGTCGGTGGTCCCTGGGCAGGGGTCTCCTGATCTCGGTGGAACCTCCA  487
             ||||||| || ||||||||||||||||||||||||||||| |||| |||  || || |||
Sbjct  8273  CTCCCGGTGGTGGGTCGGTGGTCCCTGGGCAGGGGTCTCCCGATCCCGGACGAGCCCCCA  8214

Query  488   AATGAAAGACCCCC-CAGGTGGGCAGTCAATCAATCTGAGGAGACCCTCCCAAGGATCAG  546
             |||||||||||||| | |  ||| ||||||||| || ||||||||||||||||||| |||
Sbjct  8213  AATGAAAGACCCCCGCTGACGGGTAGTCAATCACTCAGAGGAGACCCTCCCAAGGAACAG  8154

Query  547   CGAGTCCACGATTCGGATGTAA  568
             |||| |||| | ||||||| ||
Sbjct  8153  CGAGACCACAAGTCGGATGCAA  8132


>NC_001819.1 Rauscher murine leukemia virus, complete genome
Length=8282

 Score = 248 bits (274),  Expect = 1e-64
 Identities = 265/350 (76%), Gaps = 9/350 (3%)
 Strand=Plus/Minus

Query  90    ATCAGGGGGGCCCACGGGTTAATCTTATCTTTAAGGGGTTTTGAGAACGCTGGACCTTCC  149
             || ||| || ||| ||||| ||||||||||||| ||| || ||||| || || ||   ||
Sbjct  5836  ATTAGGAGGTCCCGCGGGTCAATCTTATCTTTAGGGGATTCTGAGAGCGTTGAACACGCC  5777

Query  150   ATGCTGTTCCGGCCGGAGGA--------GTTGTCGCC-GCCTTTACGTGAGCGGCGTGTA  200
             |||  | | | |  || ||         | ||||| | ||||||||||| || ||||| |
Sbjct  5776  ATGTCGATTCCGATGGTGGCTCAATCCTGGTGTCGGCAGCCTTTACGTGGGCAGCGTGGA  5717

Query  201   TCCACGCAGAGATGCCGTCTACTTTGAGAGCGGTGGGGGTGGTCAGCAGGACGGTGTAGG  260
             ||||||| |  |||||||| |||||||||||||||||||| ||||| |||||||| ||||
Sbjct  5716  TCCACGCTGCAATGCCGTCCACTTTGAGAGCGGTGGGGGTAGTCAGTAGGACGGTATAGG  5657

Query  261   GTCCTTTCCAGCGAGGTTCCAAGTTCTTAGTCTGGTGCCGGCGTACCCACACGGCGTCAC  320
             |||||||||| || ||||| |  || ||||| ||||||| ||| |||||||| | |||||
Sbjct  5656  GTCCTTTCCAACGGGGTTCTAGATTTTTAGTTTGGTGCCTGCGGACCCACACTGTGTCAC  5597

Query  321   CGACACGGAAGGGGTGTGGTATCACTGGCTGATCCAGCTGGTCCTGATAAGCAGCGGCCA  380
             |||| ||||| ||||| ||||  || ||| | || || || || || ||||| || ||||
Sbjct  5596  CGACTCGGAAAGGGTGAGGTACTACCGGCCGGTCTAGTTGTTCTTGGTAAGCTGCCGCCA  5537

Query  381   GTGGCTTCCAGACCTCTCGTTGTACTGCTTGGAGGGCCTGTAAGTGAGCT  430
             | ||  ||||||| ||  | || ||    | ||| |||||||| ||||||
Sbjct  5536  GCGGTCTCCAGACTTCGTGCTGGACCAGGTAGAGTGCCTGTAAATGAGCT  5487


 Score = 170 bits (188),  Expect = 3e-41
 Identities = 128/148 (86%), Gaps = 2/148 (1%)
 Strand=Plus/Minus

Query  429  CTCCCGGCGG-GGGTCGGTGGTCCCTGGGCAGGGGTCTCCTGATCTCGGTGGAACCTCCA  487
            ||||||| || |||||||||||||||||||| |||||||| |||| |||  || || |||
Sbjct  204  CTCCCGGTGGTGGGTCGGTGGTCCCTGGGCAAGGGTCTCCAGATCCCGGACGAGCCCCCA  145

Query  488  AATGAAAGACCCCCCAGGTGGGCAGTCAATCAATCTGAGGAGACCCTCCCAAGGATCAGC  547
            |||||||||||||| ||  ||| ||||||||| |||||||||||||||||||||| ||||
Sbjct  144  AATGAAAGACCCCCGAGACGGGTAGTCAATCACTCTGAGGAGACCCTCCCAAGGAACAGC  85

Query  548  GAGTCCACGATTCGGATGTAAACAGCAA  575
            ||| |||| | |||||||  ||||||||
Sbjct  84   GAGACCACAAGTCGGATG-CAACAGCAA  58


>NC_001362.1 Friend murine leukemia virus FB29 complete genome
Length=8323

 Score = 239 bits (264),  Expect = 6e-62
 Identities = 263/350 (75%), Gaps = 9/350 (3%)
 Strand=Plus/Minus

Query  90    ATCAGGGGGGCCCACGGGTTAATCTTATCTTTAAGGGGTTTTGAGAACGCTGGACCTTCC  149
             || ||| || ||| ||||| ||||||||||||| ||| |||||||| || || ||   ||
Sbjct  5836  ATTAGGAGGTCCCGCGGGTCAATCTTATCTTTAGGGGATTTTGAGAGCGTTGAACACGCC  5777

Query  150   ATGCTGTTCCGGCCGGAGGA--------GTTGTCGCC-GCCTTTACGTGAGCGGCGTGTA  200
             |||  | | | |  || ||         | ||||| | ||||||||||| || ||||| |
Sbjct  5776  ATGTCGATTCCGATGGTGGCTCAATCCTGGTGTCGGCAGCCTTTACGTGGGCAGCGTGGA  5717

Query  201   TCCACGCAGAGATGCCGTCTACTTTGAGAGCGGTGGGGGTGGTCAGCAGGACGGTGTAGG  260
             ||||||| |  |||||||| |||||||||||||||||||| ||||| |||||||| || |
Sbjct  5716  TCCACGCTGCAATGCCGTCCACTTTGAGAGCGGTGGGGGTAGTCAGTAGGACGGTATAAG  5657

Query  261   GTCCTTTCCAGCGAGGTTCCAAGTTCTTAGTCTGGTGCCGGCGTACCCACACGGCGTCAC  320
             ||||||||||||| ||||| |  || ||||| ||||| | ||| |||||||| | |||||
Sbjct  5656  GTCCTTTCCAGCGGGGTTCTAGATTTTTAGTTTGGTGTCTGCGGACCCACACTGTGTCAC  5597

Query  321   CGACACGGAAGGGGTGTGGTATCACTGGCTGATCCAGCTGGTCCTGATAAGCAGCGGCCA  380
             |||| ||||| ||||| || |  || ||| | ||||| || || || ||||| || ||||
Sbjct  5596  CGACTCGGAAAGGGTGAGGCACTACCGGCCGGTCCAGTTGTTCTTGGTAAGCTGCCGCCA  5537

Query  381   GTGGCTTCCAGACCTCTCGTTGTACTGCTTGGAGGGCCTGTAAGTGAGCT  430
               ||  ||||||| ||  | || ||    | ||| |||||||| || |||
Sbjct  5536  ACGGTCTCCAGACTTCGTGCTGGACCAGGTAGAGTGCCTGTAAATGGGCT  5487


 Score = 179 bits (198),  Expect = 5e-44
 Identities = 130/148 (88%), Gaps = 2/148 (1%)
 Strand=Plus/Minus

Query  429  CTCCCGGCGG-GGGTCGGTGGTCCCTGGGCAGGGGTCTCCTGATCTCGGTGGAACCTCCA  487
            ||||||| || ||||||||||||||||||||||||||||| |||| |||  || || |||
Sbjct  204  CTCCCGGTGGTGGGTCGGTGGTCCCTGGGCAGGGGTCTCCAGATCCCGGACGAGCCCCCA  145

Query  488  AATGAAAGACCCCCCAGGTGGGCAGTCAATCAATCTGAGGAGACCCTCCCAAGGATCAGC  547
            |||||||||||||| ||  ||| ||||||||| |||||||||||||||||||||| ||||
Sbjct  144  AATGAAAGACCCCCGAGACGGGTAGTCAATCACTCTGAGGAGACCCTCCCAAGGAACAGC  85

Query  548  GAGTCCACGATTCGGATGTAAACAGCAA  575
            ||| |||||| |||||||  ||||||||
Sbjct  84   GAGACCACGAGTCGGATG-CAACAGCAA  58


>Z11128.1 Friend murine leukemia virus FB29 complete genome
Length=8323

 Score = 239 bits (264),  Expect = 6e-62
 Identities = 263/350 (75%), Gaps = 9/350 (3%)
 Strand=Plus/Minus

Query  90    ATCAGGGGGGCCCACGGGTTAATCTTATCTTTAAGGGGTTTTGAGAACGCTGGACCTTCC  149
             || ||| || ||| ||||| ||||||||||||| ||| |||||||| || || ||   ||
Sbjct  5836  ATTAGGAGGTCCCGCGGGTCAATCTTATCTTTAGGGGATTTTGAGAGCGTTGAACACGCC  5777

Query  150   ATGCTGTTCCGGCCGGAGGA--------GTTGTCGCC-GCCTTTACGTGAGCGGCGTGTA  200
             |||  | | | |  || ||         | ||||| | ||||||||||| || ||||| |
Sbjct  5776  ATGTCGATTCCGATGGTGGCTCAATCCTGGTGTCGGCAGCCTTTACGTGGGCAGCGTGGA  5717

Query  201   TCCACGCAGAGATGCCGTCTACTTTGAGAGCGGTGGGGGTGGTCAGCAGGACGGTGTAGG  260
             ||||||| |  |||||||| |||||||||||||||||||| ||||| |||||||| || |
Sbjct  5716  TCCACGCTGCAATGCCGTCCACTTTGAGAGCGGTGGGGGTAGTCAGTAGGACGGTATAAG  5657

Query  261   GTCCTTTCCAGCGAGGTTCCAAGTTCTTAGTCTGGTGCCGGCGTACCCACACGGCGTCAC  320
             ||||||||||||| ||||| |  || ||||| ||||| | ||| |||||||| | |||||
Sbjct  5656  GTCCTTTCCAGCGGGGTTCTAGATTTTTAGTTTGGTGTCTGCGGACCCACACTGTGTCAC  5597

Query  321   CGACACGGAAGGGGTGTGGTATCACTGGCTGATCCAGCTGGTCCTGATAAGCAGCGGCCA  380
             |||| ||||| ||||| || |  || ||| | ||||| || || || ||||| || ||||
Sbjct  5596  CGACTCGGAAAGGGTGAGGCACTACCGGCCGGTCCAGTTGTTCTTGGTAAGCTGCCGCCA  5537

Query  381   GTGGCTTCCAGACCTCTCGTTGTACTGCTTGGAGGGCCTGTAAGTGAGCT  430
               ||  ||||||| ||  | || ||    | ||| |||||||| || |||
Sbjct  5536  ACGGTCTCCAGACTTCGTGCTGGACCAGGTAGAGTGCCTGTAAATGGGCT  5487


 Score = 179 bits (198),  Expect = 5e-44
 Identities = 130/148 (88%), Gaps = 2/148 (1%)
 Strand=Plus/Minus

Query  429  CTCCCGGCGG-GGGTCGGTGGTCCCTGGGCAGGGGTCTCCTGATCTCGGTGGAACCTCCA  487
            ||||||| || ||||||||||||||||||||||||||||| |||| |||  || || |||
Sbjct  204  CTCCCGGTGGTGGGTCGGTGGTCCCTGGGCAGGGGTCTCCAGATCCCGGACGAGCCCCCA  145

Query  488  AATGAAAGACCCCCCAGGTGGGCAGTCAATCAATCTGAGGAGACCCTCCCAAGGATCAGC  547
            |||||||||||||| ||  ||| ||||||||| |||||||||||||||||||||| ||||
Sbjct  144  AATGAAAGACCCCCGAGACGGGTAGTCAATCACTCTGAGGAGACCCTCCCAAGGAACAGC  85

Query  548  GAGTCCACGATTCGGATGTAAACAGCAA  575
            ||| |||||| |||||||  ||||||||
Sbjct  84   GAGACCACGAGTCGGATG-CAACAGCAA  58


>NC_038858.1 FBR murine osteosarcoma, complete proviral sequence 
integrated in Rattus norvegicus genome
Length=3811

 Score = 188 bits (208),  Expect = 1e-46
 Identities = 132/148 (89%), Gaps = 2/148 (1%)
 Strand=Plus/Minus

Query  429  CTCCCGGCGG-GGGTCGGTGGTCCCTGGGCAGGGGTCTCCTGATCTCGGTGGAACCTCCA  487
            |||||| ||| ||||||||||||||||||| ||||||||| |||| |||  || || |||
Sbjct  647  CTCCCGACGGTGGGTCGGTGGTCCCTGGGCGGGGGTCTCCGGATCCCGGACGAGCCCCCA  588

Query  488  AATGAAAGACCCCCCAGGTGGGCAGTCAATCAATCTGAGGAGACCCTCCCAAGGATCAGC  547
            ||||||||||||||  | |||||||||||||| |||||||||||||||||||||||||||
Sbjct  587  AATGAAAGACCCCCAGGCTGGGCAGTCAATCACTCTGAGGAGACCCTCCCAAGGATCAGC  528

Query  548  GAGTCCACGATTCGGATGTAAACAGCAA  575
            ||| ||||||||||||||  ||||||||
Sbjct  527  GAGACCACGATTCGGATG-CAACAGCAA  501


 Score = 121 bits (133),  Expect = 4e-26
 Identities = 79/86 (92%), Gaps = 1/86 (1%)
 Strand=Plus/Minus

Query  490   TGAAAGACCCCCCAGGTGGGCAGTCAATCAATCTGAGGAGACCCTCCCAAGGATCAGCGA  549
             ||||||||||||  | |||||||||||||| |||||||||||||||||||||||||||||
Sbjct  3801  TGAAAGACCCCCAGGCTGGGCAGTCAATCACTCTGAGGAGACCCTCCCAAGGATCAGCGA  3742

Query  550   GTCCACGATTCGGATGTAAACAGCAA  575
             | ||||||||||||||  ||||||||
Sbjct  3741  GACCACGATTCGGATG-CAACAGCAA  3717


>K02712.2 FBR murine osteosarcoma, complete proviral sequence 
integrated in Rattus norvegicus genome
Length=3811

 Score = 188 bits (208),  Expect = 1e-46
 Identities = 132/148 (89%), Gaps = 2/148 (1%)
 Strand=Plus/Minus

Query  429  CTCCCGGCGG-GGGTCGGTGGTCCCTGGGCAGGGGTCTCCTGATCTCGGTGGAACCTCCA  487
            |||||| ||| ||||||||||||||||||| ||||||||| |||| |||  || || |||
Sbjct  647  CTCCCGACGGTGGGTCGGTGGTCCCTGGGCGGGGGTCTCCGGATCCCGGACGAGCCCCCA  588

Query  488  AATGAAAGACCCCCCAGGTGGGCAGTCAATCAATCTGAGGAGACCCTCCCAAGGATCAGC  547
            ||||||||||||||  | |||||||||||||| |||||||||||||||||||||||||||
Sbjct  587  AATGAAAGACCCCCAGGCTGGGCAGTCAATCACTCTGAGGAGACCCTCCCAAGGATCAGC  528

Query  548  GAGTCCACGATTCGGATGTAAACAGCAA  575
            ||| ||||||||||||||  ||||||||
Sbjct  527  GAGACCACGATTCGGATG-CAACAGCAA  501


 Score = 121 bits (133),  Expect = 4e-26
 Identities = 79/86 (92%), Gaps = 1/86 (1%)
 Strand=Plus/Minus

Query  490   TGAAAGACCCCCCAGGTGGGCAGTCAATCAATCTGAGGAGACCCTCCCAAGGATCAGCGA  549
             ||||||||||||  | |||||||||||||| |||||||||||||||||||||||||||||
Sbjct  3801  TGAAAGACCCCCAGGCTGGGCAGTCAATCACTCTGAGGAGACCCTCCCAAGGATCAGCGA  3742

Query  550   GTCCACGATTCGGATGTAAACAGCAA  575
             | ||||||||||||||  ||||||||
Sbjct  3741  GACCACGATTCGGATG-CAACAGCAA  3717


>NC_001502.1 Moloney murine sarcoma virus, complete genome
Length=5833

 Score = 183 bits (202),  Expect = 4e-45
 Identities = 130/148 (88%), Gaps = 1/148 (1%)
 Strand=Plus/Minus

Query  429  CTCCCGGCGG-GGGTCGGTGGTCCCTGGGCAGGGGTCTCCTGATCTCGGTGGAACCTCCA  487
            ||||||| || |||||||||||||||||||||||||||||  ||| |||  || || |||
Sbjct  165  CTCCCGGTGGTGGGTCGGTGGTCCCTGGGCAGGGGTCTCCAAATCCCGGACGAGCCCCCA  106

Query  488  AATGAAAGACCCCCCAGGTGGGCAGTCAATCAATCTGAGGAGACCCTCCCAAGGATCAGC  547
            ||||||||||||||   ||||| ||||||||| || ||||||||||||||||||| ||||
Sbjct  105  AATGAAAGACCCCCGTCGTGGGTAGTCAATCACTCAGAGGAGACCCTCCCAAGGAACAGC  46

Query  548  GAGTCCACGATTCGGATGTAAACAGCAA  575
            ||| |||||||||||||| |||||||||
Sbjct  45   GAGACCACGATTCGGATGCAAACAGCAA  18


 Score = 119 bits (131),  Expect = 1e-25
 Identities = 79/88 (90%), Gaps = 0/88 (0%)
 Strand=Plus/Minus

Query  488   AATGAAAGACCCCCCAGGTGGGCAGTCAATCAATCTGAGGAGACCCTCCCAAGGATCAGC  547
             ||||||||||||||   ||||| ||||||||| || ||||||||||||||||||| ||||
Sbjct  5348  AATGAAAGACCCCCGTCGTGGGTAGTCAATCACTCAGAGGAGACCCTCCCAAGGAACAGC  5289

Query  548   GAGTCCACGATTCGGATGTAAACAGCAA  575
             ||| |||||||||||||| |||||||||
Sbjct  5288  GAGACCACGATTCGGATGCAAACAGCAA  5261


>AF033813.1 Moloney murine sarcoma virus, complete genome
Length=5833

 Score = 183 bits (202),  Expect = 4e-45
 Identities = 130/148 (88%), Gaps = 1/148 (1%)
 Strand=Plus/Minus

Query  429  CTCCCGGCGG-GGGTCGGTGGTCCCTGGGCAGGGGTCTCCTGATCTCGGTGGAACCTCCA  487
            ||||||| || |||||||||||||||||||||||||||||  ||| |||  || || |||
Sbjct  165  CTCCCGGTGGTGGGTCGGTGGTCCCTGGGCAGGGGTCTCCAAATCCCGGACGAGCCCCCA  106

Query  488  AATGAAAGACCCCCCAGGTGGGCAGTCAATCAATCTGAGGAGACCCTCCCAAGGATCAGC  547
            ||||||||||||||   ||||| ||||||||| || ||||||||||||||||||| ||||
Sbjct  105  AATGAAAGACCCCCGTCGTGGGTAGTCAATCACTCAGAGGAGACCCTCCCAAGGAACAGC  46

Query  548  GAGTCCACGATTCGGATGTAAACAGCAA  575
            ||| |||||||||||||| |||||||||
Sbjct  45   GAGACCACGATTCGGATGCAAACAGCAA  18


 Score = 119 bits (131),  Expect = 1e-25
 Identities = 79/88 (90%), Gaps = 0/88 (0%)
 Strand=Plus/Minus

Query  488   AATGAAAGACCCCCCAGGTGGGCAGTCAATCAATCTGAGGAGACCCTCCCAAGGATCAGC  547
             ||||||||||||||   ||||| ||||||||| || ||||||||||||||||||| ||||
Sbjct  5348  AATGAAAGACCCCCGTCGTGGGTAGTCAATCACTCAGAGGAGACCCTCCCAAGGAACAGC  5289

Query  548   GAGTCCACGATTCGGATGTAAACAGCAA  575
             ||| |||||||||||||| |||||||||
Sbjct  5288  GAGACCACGATTCGGATGCAAACAGCAA  5261


>NC_043426.1 Kirsten murine sarcoma virus (KiMSV) p15 env coding 
region and long terminal repeat (LTR)
Length=1329

 Score = 178 bits (196),  Expect = 2e-43
 Identities = 131/149 (88%), Gaps = 3/149 (2%)
 Strand=Plus/Minus

Query  429   CTCCCGGCGG-GGGTCGGTGGTCCCTGGGCAGGGGTCTCCTGATCTCGGTGGAACCTCCA  487
             |||||| ||| ||||||||||||||||||| |||||||||  ||| |||  || || |||
Sbjct  1224  CTCCCGACGGTGGGTCGGTGGTCCCTGGGCGGGGGTCTCCAAATCCCGGACGAGCCCCCA  1165

Query  488   AATGAAAGACCCCCCAGGTGGGCAGTCAATCAATCTGAGGAGACCCTCCCAAGGATCAGC  547
             |||||||||||||| || |||||||||||||| |||||||||||||||||||||||||||
Sbjct  1164  AATGAAAGACCCCCAAGCTGGGCAGTCAATCACTCTGAGGAGACCCTCCCAAGGATCAGC  1105

Query  548   GAGTCCACG-ATTCGGATGTAAACAGCAA  575
             ||| ||||| || ||||||  ||||||||
Sbjct  1104  GAGACCACGAATCCGGATG-CAACAGCAA  1077


>X00984.1 Kirsten murine sarcoma virus (KiMSV) p15 env coding 
region and long terminal repeat (LTR)
Length=1329

 Score = 178 bits (196),  Expect = 2e-43
 Identities = 131/149 (88%), Gaps = 3/149 (2%)
 Strand=Plus/Minus

Query  429   CTCCCGGCGG-GGGTCGGTGGTCCCTGGGCAGGGGTCTCCTGATCTCGGTGGAACCTCCA  487
             |||||| ||| ||||||||||||||||||| |||||||||  ||| |||  || || |||
Sbjct  1224  CTCCCGACGGTGGGTCGGTGGTCCCTGGGCGGGGGTCTCCAAATCCCGGACGAGCCCCCA  1165

Query  488   AATGAAAGACCCCCCAGGTGGGCAGTCAATCAATCTGAGGAGACCCTCCCAAGGATCAGC  547
             |||||||||||||| || |||||||||||||| |||||||||||||||||||||||||||
Sbjct  1164  AATGAAAGACCCCCAAGCTGGGCAGTCAATCACTCTGAGGAGACCCTCCCAAGGATCAGC  1105

Query  548   GAGTCCACG-ATTCGGATGTAAACAGCAA  575
             ||| ||||| || ||||||  ||||||||
Sbjct  1104  GAGACCACGAATCCGGATG-CAACAGCAA  1077


>NC_001499.1 Abelson murine leukemia virus, complete genome
Length=5894

 Score = 159 bits (176),  Expect = 5e-38
 Identities = 122/142 (86%), Gaps = 2/142 (1%)
 Strand=Plus/Minus

Query  429  CTCCCGGCGG-GGGTCGGTGGTCCCTGGGCAGGGGTCTCCTGATCTCGGTGGAACCTCCA  487
            ||||||| || ||||||||||||||||||||||||||||| |||| |||  || || |||
Sbjct  205  CTCCCGGTGGTGGGTCGGTGGTCCCTGGGCAGGGGTCTCCCGATCCCGGACGAGCCCCCA  146

Query  488  AATGAAAGACCCCC-CAGGTGGGCAGTCAATCAATCTGAGGAGACCCTCCCAAGGATCAG  546
            |||||||||||||| | |  ||| ||||||||| || ||||||||||||||||||| |||
Sbjct  145  AATGAAAGACCCCCGCTGACGGGTAGTCAATCACTCAGAGGAGACCCTCCCAAGGAACAG  86

Query  547  CGAGTCCACGATTCGGATGTAA  568
            |||| |||| | ||||||| ||
Sbjct  85   CGAGACCACAAGTCGGATGCAA  64


 Score = 89.7 bits (98),  Expect = 7e-17
 Identities = 69/81 (85%), Gaps = 1/81 (1%)
 Strand=Plus/Minus

Query  489   ATGAAAGACCCCC-CAGGTGGGCAGTCAATCAATCTGAGGAGACCCTCCCAAGGATCAGC  547
             ||||||||||||| | |  ||| ||||||||| || ||||||||||||||||||| ||||
Sbjct  5213  ATGAAAGACCCCCGCTGACGGGTAGTCAATCACTCAGAGGAGACCCTCCCAAGGAACAGC  5154

Query  548   GAGTCCACGATTCGGATGTAA  568
             ||| |||| | ||||||| ||
Sbjct  5153  GAGACCACAAGTCGGATGCAA  5133


>AF033812.1 Abelson murine leukemia virus, complete genome
Length=5894

 Score = 159 bits (176),  Expect = 5e-38
 Identities = 122/142 (86%), Gaps = 2/142 (1%)
 Strand=Plus/Minus

Query  429  CTCCCGGCGG-GGGTCGGTGGTCCCTGGGCAGGGGTCTCCTGATCTCGGTGGAACCTCCA  487
            ||||||| || ||||||||||||||||||||||||||||| |||| |||  || || |||
Sbjct  205  CTCCCGGTGGTGGGTCGGTGGTCCCTGGGCAGGGGTCTCCCGATCCCGGACGAGCCCCCA  146

Query  488  AATGAAAGACCCCC-CAGGTGGGCAGTCAATCAATCTGAGGAGACCCTCCCAAGGATCAG  546
            |||||||||||||| | |  ||| ||||||||| || ||||||||||||||||||| |||
Sbjct  145  AATGAAAGACCCCCGCTGACGGGTAGTCAATCACTCAGAGGAGACCCTCCCAAGGAACAG  86

Query  547  CGAGTCCACGATTCGGATGTAA  568
            |||| |||| | ||||||| ||
Sbjct  85   CGAGACCACAAGTCGGATGCAA  64


 Score = 89.7 bits (98),  Expect = 7e-17
 Identities = 69/81 (85%), Gaps = 1/81 (1%)
 Strand=Plus/Minus

Query  489   ATGAAAGACCCCC-CAGGTGGGCAGTCAATCAATCTGAGGAGACCCTCCCAAGGATCAGC  547
             ||||||||||||| | |  ||| ||||||||| || ||||||||||||||||||| ||||
Sbjct  5213  ATGAAAGACCCCCGCTGACGGGTAGTCAATCACTCAGAGGAGACCCTCCCAAGGAACAGC  5154

Query  548   GAGTCCACGATTCGGATGTAA  568
             ||| |||| | ||||||| ||
Sbjct  5153  GAGACCACAAGTCGGATGCAA  5133


>NC_009424.5 Woolly monkey sarcoma virus
Length=5779

 Score = 146 bits (161),  Expect = 1e-33
 Identities = 124/149 (83%), Gaps = 3/149 (2%)
 Strand=Plus/Minus

Query  429   CTCCCGGCGG-GGGTCGGTGGTCCCTGGGCAGGGGTCTCCTGATCTCGGTGGAACCTCCA  487
             ||||||  || ||||||||||||||||||  ||||||||| |||| |||  || || |||
Sbjct  1002  CTCCCGTTGGTGGGTCGGTGGTCCCTGGGTGGGGGTCTCC-GATCCCGGACGAGCCCCCA  944

Query  488   AATGAAAGACCCCCCAGGTGGGCAGTCAATCAATCTGAGGAGACCCTCCCAAGGATCAGC  547
             ||||| |||||||| ||||||||||||||||| |  |  |||||||||||||||| || |
Sbjct  943   AATGAGAGACCCCCGAGGTGGGCAGTCAATCAGTTAGGAGAGACCCTCCCAAGGAACAAC  884

Query  548   GAGTCCAC-GATTCGGATGTAAACAGCAA  575
             ||| |||| | |||||||| ||| |||||
Sbjct  883   GAGACCACGGCTTCGGATGCAAATAGCAA  855


 Score = 93.3 bits (102),  Expect = 6e-18
 Identities = 74/88 (84%), Gaps = 1/88 (1%)
 Strand=Plus/Minus

Query  489   ATGAAAGACCCCCCAGGTGGGCAGTCAATCAATCTGAGGAGACCCTCCCAAGGATCAGCG  548
             |||| |||||||| ||||||||||||||||| |  |  |||||||||||||||| || ||
Sbjct  5597  ATGAGAGACCCCCGAGGTGGGCAGTCAATCAGTTAGGAGAGACCCTCCCAAGGAACAACG  5538

Query  549   AGTCCAC-GATTCGGATGTAAACAGCAA  575
             || |||| | |||||||| ||| |||||
Sbjct  5537  AGACCACGGCTTCGGATGCAAATAGCAA  5510


 Score = 71.6 bits (78),  Expect = 2e-11
 Identities = 75/99 (76%), Gaps = 0/99 (0%)
 Strand=Plus/Minus

Query  181   CTTTACGTGAGCGGCGTGTATCCACGCAGAGATGCCGTCTACTTTGAGAGCGGTGGGGGT  240
             ||| | |||||  || || | ||| |||| ||| ||||| ||||| |  ||||| |||||
Sbjct  3673  CTTGAGGTGAGAAGCATGGACCCAGGCAGCGATACCGTCGACTTTTACCGCGGTCGGGGT  3614

Query  241   GGTCAGCAGGACGGTGTAGGGTCCTTTCCAGCGAGGTTC  279
             ||||||||  ||   ||| || |||||||| ||||| ||
Sbjct  3613  GGTCAGCAACACCAGGTACGGGCCTTTCCACCGAGGCTC  3575


>V01201.1 Simian sarcoma virus proviral sequence with genes coding 
for envelope protein (env) and polymerase (pol)
Length=5779

 Score = 146 bits (161),  Expect = 1e-33
 Identities = 124/149 (83%), Gaps = 3/149 (2%)
 Strand=Plus/Minus

Query  429   CTCCCGGCGG-GGGTCGGTGGTCCCTGGGCAGGGGTCTCCTGATCTCGGTGGAACCTCCA  487
             ||||||  || ||||||||||||||||||  ||||||||| |||| |||  || || |||
Sbjct  1002  CTCCCGTTGGTGGGTCGGTGGTCCCTGGGTGGGGGTCTCC-GATCCCGGACGAGCCCCCA  944

Query  488   AATGAAAGACCCCCCAGGTGGGCAGTCAATCAATCTGAGGAGACCCTCCCAAGGATCAGC  547
             ||||| |||||||| ||||||||||||||||| |  |  |||||||||||||||| || |
Sbjct  943   AATGAGAGACCCCCGAGGTGGGCAGTCAATCAGTTAGGAGAGACCCTCCCAAGGAACAAC  884

Query  548   GAGTCCAC-GATTCGGATGTAAACAGCAA  575
             ||| |||| | |||||||| ||| |||||
Sbjct  883   GAGACCACGGCTTCGGATGCAAATAGCAA  855


 Score = 93.3 bits (102),  Expect = 6e-18
 Identities = 74/88 (84%), Gaps = 1/88 (1%)
 Strand=Plus/Minus

Query  489   ATGAAAGACCCCCCAGGTGGGCAGTCAATCAATCTGAGGAGACCCTCCCAAGGATCAGCG  548
             |||| |||||||| ||||||||||||||||| |  |  |||||||||||||||| || ||
Sbjct  5597  ATGAGAGACCCCCGAGGTGGGCAGTCAATCAGTTAGGAGAGACCCTCCCAAGGAACAACG  5538

Query  549   AGTCCAC-GATTCGGATGTAAACAGCAA  575
             || |||| | |||||||| ||| |||||
Sbjct  5537  AGACCACGGCTTCGGATGCAAATAGCAA  5510


 Score = 71.6 bits (78),  Expect = 2e-11
 Identities = 75/99 (76%), Gaps = 0/99 (0%)
 Strand=Plus/Minus

Query  181   CTTTACGTGAGCGGCGTGTATCCACGCAGAGATGCCGTCTACTTTGAGAGCGGTGGGGGT  240
             ||| | |||||  || || | ||| |||| ||| ||||| ||||| |  ||||| |||||
Sbjct  3673  CTTGAGGTGAGAAGCATGGACCCAGGCAGCGATACCGTCGACTTTTACCGCGGTCGGGGT  3614

Query  241   GGTCAGCAGGACGGTGTAGGGTCCTTTCCAGCGAGGTTC  279
             ||||||||  ||   ||| || |||||||| ||||| ||
Sbjct  3613  GGTCAGCAACACCAGGTACGGGCCTTTCCACCGAGGCTC  3575


>NC_009889.1 RD114 retrovirus, complete genome
Length=8406

 Score = 114 bits (126),  Expect = 2e-24
 Identities = 174/245 (71%), Gaps = 11/245 (4%)
 Strand=Plus/Minus

Query  102   CACGGGTTAATCTTATCTTTAAGGGGTTTTGAGAACGCTGGACCTTCCATGCTGT-----  156
             ||||||  | ||||||||| |  ||||| |  |||||  ||| |||||| | | |     
Sbjct  6161  CACGGGAGAGTCTTATCTTAAGAGGGTTCTCCGAACGGCGGAGCTTCCAGGTTTTGGGAG  6102

Query  157   --TCCGGCC--GGAGGAGTTGTCGCCGCCTTTACGTGAGCGGCGTGTATCCACGCAGAGA  212
               || || |  || |   |||  || |||||  |||| |  ||||| ||||| || | ||
Sbjct  6101  TTTCTGGTCCAGGGGTTTTTGGGGCTGCCTTGGCGTGCGATGCGTGAATCCAGGCGGCGA  6042

Query  213   TGCCGTCTACTTTGAGAGCGGTGGGGGTGGTCAGCAGGACGGTGTAGGGTCCTTTCCAGC  272
             | ||||| || || |  |||||||| ||||||||||||||| |||| ||||| ||||| |
Sbjct  6041  TCCCGTCAACCTTTATGGCGGTGGGCGTGGTCAGCAGGACGATGTAAGGTCCCTTCCAAC  5982

Query  273   GAGGTTCCAAGTTCTT-AGTCTGGTGCCGGCGTACCCACACGGCGTCACCGACACGGAAG  331
             |||| ||||| | ||| ||   ||||||| || ||  |||||| ||| || ||  | || 
Sbjct  5981  GAGGCTCCAA-TCCTTGAGAGCGGTGCCGCCGGACGTACACGGAGTCTCCCACCTGAAAT  5923

Query  332   GGGTG  336
             |||||
Sbjct  5922  GGGTG  5918


>EU030001.1 RD114 retrovirus isolate SC3C, complete genome
Length=8406

 Score = 114 bits (126),  Expect = 2e-24
 Identities = 174/245 (71%), Gaps = 11/245 (4%)
 Strand=Plus/Minus

Query  102   CACGGGTTAATCTTATCTTTAAGGGGTTTTGAGAACGCTGGACCTTCCATGCTGT-----  156
             ||||||  | ||||||||| |  ||||| |  |||||  ||| |||||| | | |     
Sbjct  6161  CACGGGAGAGTCTTATCTTAAGAGGGTTCTCCGAACGGCGGAGCTTCCAGGTTTTGGGAG  6102

Query  157   --TCCGGCC--GGAGGAGTTGTCGCCGCCTTTACGTGAGCGGCGTGTATCCACGCAGAGA  212
               || || |  || |   |||  || |||||  |||| |  ||||| ||||| || | ||
Sbjct  6101  TTTCTGGTCCAGGGGTTTTTGGGGCTGCCTTGGCGTGCGATGCGTGAATCCAGGCGGCGA  6042

Query  213   TGCCGTCTACTTTGAGAGCGGTGGGGGTGGTCAGCAGGACGGTGTAGGGTCCTTTCCAGC  272
             | ||||| || || |  |||||||| ||||||||||||||| |||| ||||| ||||| |
Sbjct  6041  TCCCGTCAACCTTTATGGCGGTGGGCGTGGTCAGCAGGACGATGTAAGGTCCCTTCCAAC  5982

Query  273   GAGGTTCCAAGTTCTT-AGTCTGGTGCCGGCGTACCCACACGGCGTCACCGACACGGAAG  331
             |||| ||||| | ||| ||   ||||||| || ||  |||||| ||| || ||  | || 
Sbjct  5981  GAGGCTCCAA-TCCTTGAGAGCGGTGCCGCCGGACGTACACGGAGTCTCCCACCTGAAAT  5923

Query  332   GGGTG  336
             |||||
Sbjct  5922  GGGTG  5918


>NC_043382.1 Snyder-Theilen feline sarcoma virus genomic sequence
Length=4901

 Score = 112 bits (123),  Expect = 2e-23
 Identities = 123/164 (75%), Gaps = 0/164 (0%)
 Strand=Plus/Minus

Query  176   GCCGCCTTTACGTGAGCGGCGTGTATCCACGCAGAGATGCCGTCTACTTTGAGAGCGGTG  235
             || |||||||| || | |||||| ||||| ||||  |  |||||||| || |  || |||
Sbjct  3663  GCAGCCTTTACATGTGAGGCGTGGATCCAAGCAGCAACTCCGTCTACCTTTAAGGCTGTG  3604

Query  236   GGGGTGGTCAGCAGGACGGTGTAGGGTCCTTTCCAGCGAGGTTCCAAGTTCTTAGTCTGG  295
             ||||||||||| |||||| | |  ||||||||||| || ||||| | |||||| || || 
Sbjct  3603  GGGGTGGTCAGAAGGACGATATGTGGTCCTTTCCACCGCGGTTCGAGGTTCTTGGTTTGA  3544

Query  296   TGCCGGCGTACCCACACGGCGTCACCGACACGGAAGGGGTGTGG  339
             || |  || ||||| |||| ||| ||      ||||||||| ||
Sbjct  3543  TGTCTCCGAACCCAGACGGAGTCTCCTGGTTTGAAGGGGTGAGG  3500


 Score = 72.5 bits (79),  Expect = 2e-11
 Identities = 103/142 (73%), Gaps = 10/142 (7%)
 Strand=Plus/Minus

Query  439  GGGTCGGTGGTCCCTGGGCA--GGGGTCTCCTGATCTCGGTGGAACCTCCAAATGAAAGA  496
            ||||||||||||||||||    ||||||||   ||| |||  || || ||||||||||||
Sbjct  613  GGGTCGGTGGTCCCTGGGGTTGGGGGTCTCT--ATCCCGGACGAGCCCCCAAATGAAAGA  556

Query  497  CCCCCCAGGTGGGCAGTCAATCAATCTGAGGAGACCC---TCCCAAGGATCAGCGAGTCC  553
            |||||   || |   |||   |     || |||||||    |||| ||| || |||| ||
Sbjct  555  CCCCCGGAGTAG---GTCTTCCTCGGCGATGAGACCCCGTGCCCACGGAGCACCGAGACC  499

Query  554  ACGATTCGGATGTAAACAGCAA  575
            |||| || |||| |||||||||
Sbjct  498  ACGAGTCAGATGCAAACAGCAA  477


 Score = 60.8 bits (66),  Expect = 3e-08
 Identities = 63/83 (76%), Gaps = 0/83 (0%)
 Strand=Plus/Minus

Query  69    CTTATTAAGATCCCCAGGACTATCAGGGGGGCCCACGGGTTAATCTTATCTTTAAGGGGT  128
             |||| ||||| |||||  |  ||||   || |||||| |  | |||||||||||  ||||
Sbjct  3803  CTTAATAAGACCCCCACCAAAATCATTAGGTCCCACGAGAAAGTCTTATCTTTAGAGGGT  3744

Query  129   TTTGAGAACGCTGGACCTTCCAT  151
             |||| |  || ||||||||||||
Sbjct  3743  TTTGGGTGCGTTGGACCTTCCAT  3721


>M22820.1 Snyder-Theilen feline sarcoma virus genomic sequence, 
sequence
Length=4901

 Score = 112 bits (123),  Expect = 2e-23
 Identities = 123/164 (75%), Gaps = 0/164 (0%)
 Strand=Plus/Minus

Query  176   GCCGCCTTTACGTGAGCGGCGTGTATCCACGCAGAGATGCCGTCTACTTTGAGAGCGGTG  235
             || |||||||| || | |||||| ||||| ||||  |  |||||||| || |  || |||
Sbjct  3663  GCAGCCTTTACATGTGAGGCGTGGATCCAAGCAGCAACTCCGTCTACCTTTAAGGCTGTG  3604

Query  236   GGGGTGGTCAGCAGGACGGTGTAGGGTCCTTTCCAGCGAGGTTCCAAGTTCTTAGTCTGG  295
             ||||||||||| |||||| | |  ||||||||||| || ||||| | |||||| || || 
Sbjct  3603  GGGGTGGTCAGAAGGACGATATGTGGTCCTTTCCACCGCGGTTCGAGGTTCTTGGTTTGA  3544

Query  296   TGCCGGCGTACCCACACGGCGTCACCGACACGGAAGGGGTGTGG  339
             || |  || ||||| |||| ||| ||      ||||||||| ||
Sbjct  3543  TGTCTCCGAACCCAGACGGAGTCTCCTGGTTTGAAGGGGTGAGG  3500


 Score = 72.5 bits (79),  Expect = 2e-11
 Identities = 103/142 (73%), Gaps = 10/142 (7%)
 Strand=Plus/Minus

Query  439  GGGTCGGTGGTCCCTGGGCA--GGGGTCTCCTGATCTCGGTGGAACCTCCAAATGAAAGA  496
            ||||||||||||||||||    ||||||||   ||| |||  || || ||||||||||||
Sbjct  613  GGGTCGGTGGTCCCTGGGGTTGGGGGTCTCT--ATCCCGGACGAGCCCCCAAATGAAAGA  556

Query  497  CCCCCCAGGTGGGCAGTCAATCAATCTGAGGAGACCC---TCCCAAGGATCAGCGAGTCC  553
            |||||   || |   |||   |     || |||||||    |||| ||| || |||| ||
Sbjct  555  CCCCCGGAGTAG---GTCTTCCTCGGCGATGAGACCCCGTGCCCACGGAGCACCGAGACC  499

Query  554  ACGATTCGGATGTAAACAGCAA  575
            |||| || |||| |||||||||
Sbjct  498  ACGAGTCAGATGCAAACAGCAA  477


 Score = 60.8 bits (66),  Expect = 3e-08
 Identities = 63/83 (76%), Gaps = 0/83 (0%)
 Strand=Plus/Minus

Query  69    CTTATTAAGATCCCCAGGACTATCAGGGGGGCCCACGGGTTAATCTTATCTTTAAGGGGT  128
             |||| ||||| |||||  |  ||||   || |||||| |  | |||||||||||  ||||
Sbjct  3803  CTTAATAAGACCCCCACCAAAATCATTAGGTCCCACGAGAAAGTCTTATCTTTAGAGGGT  3744

Query  129   TTTGAGAACGCTGGACCTTCCAT  151
             |||| |  || ||||||||||||
Sbjct  3743  TTTGGGTGCGTTGGACCTTCCAT  3721


>NC_001940.1 Feline leukemia virus, complete genome
Length=8448

 Score = 107 bits (118),  Expect = 3e-22
 Identities = 122/164 (74%), Gaps = 0/164 (0%)
 Strand=Plus/Minus

Query  176   GCCGCCTTTACGTGAGCGGCGTGTATCCACGCAGAGATGCCGTCTACTTTGAGAGCGGTG  235
             || || || ||||||| |||||| ||||| ||||  |  |||||||| || |  || |||
Sbjct  5930  GCAGCTTTCACGTGAGAGGCGTGAATCCAGGCAGCAACTCCGTCTACCTTTAAGGCTGTG  5871

Query  236   GGGGTGGTCAGCAGGACGGTGTAGGGTCCTTTCCAGCGAGGTTCCAAGTTCTTAGTCTGG  295
             ||||||||||| |||||| | |  ||||||||||| || || || | |||||| || || 
Sbjct  5870  GGGGTGGTCAGGAGGACGATATGTGGTCCTTTCCACCGTGGCTCGAGGTTCTTGGTTTGA  5811

Query  296   TGCCGGCGTACCCACACGGCGTCACCGACACGGAAGGGGTGTGG  339
             || |  || ||||| |||| ||| ||      ||||||||| ||
Sbjct  5810  TGTCTCCGAACCCAGACGGAGTCTCCTGGTTTGAAGGGGTGAGG  5767


 Score = 63.5 bits (69),  Expect = 1e-08
 Identities = 101/142 (71%), Gaps = 10/142 (7%)
 Strand=Plus/Minus

Query  439  GGGTCGGTGGTCCCTGGG--CAGGGGTCTCCTGATCTCGGTGGAACCTCCAAATGAAAGA  496
            |||||||||||||| |||  | ||||||||  |||| |||  || || ||||||||||||
Sbjct  534  GGGTCGGTGGTCCCGGGGGTCGGGGGTCTC--GATCCCGGACGAGCCCCCAAATGAAAGA  477

Query  497  CCCCCCAGGTGGGCAGTCAATCAATCTGAGGAGACC---CTCCCAAGGATCAGCGAGTCC  553
            ||||  |  | |   |||   |     || ||||||   | ||||  || || |||| ||
Sbjct  476  CCCCTGAACTAG---GTCTTCCTCGGCGATGAGACCCCGCGCCCACAGAACACCGAGACC  420

Query  554  ACGATTCGGATGTAAACAGCAA  575
            |||| || |||| || ||||||
Sbjct  419  ACGAGTCAGATGCAATCAGCAA  398


 Score = 43.7 bits (47),  Expect = 0.009
 Identities = 40/51 (78%), Gaps = 0/51 (0%)
 Strand=Plus/Minus

Query  101   CCACGGGTTAATCTTATCTTTAAGGGGTTTTGAGAACGCTGGACCTTCCAT  151
             ||||| |  | |||||||||||  |||||||| |  || ||||| ||||||
Sbjct  6038  CCACGAGAGAGTCTTATCTTTAGAGGGTTTTGGGTGCGTTGGACTTTCCAT  5988


>NC_001885.3 Gibbon ape leukemia virus gag, pol, and env genes, 
complete cds
Length=8088

 Score = 107 bits (118),  Expect = 3e-22
 Identities = 117/149 (79%), Gaps = 5/149 (3%)
 Strand=Plus/Minus

Query  429  CTCCCGGCGG-GGGTCGGTGGTCCCTGGGCAGGGGTCTCCTGATCTCGGTGGAACCTCCA  487
            ||||||  || ||||||||||||||||||  ||||| ||| |||| |||  || || |||
Sbjct  203  CTCCCGTTGGTGGGTCGGTGGTCCCTGGGT-GGGGTTTCC-GATCCCGGACGAGCCCCCA  146

Query  488  AATGAAAGACCCCCCAGGTGGGCAGTCAATCAATCTGAGGAGACCCTCCCAAGGATCAGC  547
            ||||  |||||||| | |||||| ||||||   |  ||| | ||||||||||||| || |
Sbjct  145  AATGTGAGACCCCCGAAGTGGGCGGTCAATAGTTAGGAGAA-ACCCTCCCAAGGAACAAC  87

Query  548  GAGTCCAC-GATTCGGATGTAAACAGCAA  575
            ||| |||| | | |||||| || ||||||
Sbjct  86   GAGACCACGGCTCCGGATGCAATCAGCAA  58


>AF052723.1 Feline leukemia virus strain Rickard subgroup A, complete 
genome
Length=8448

 Score = 107 bits (118),  Expect = 3e-22
 Identities = 122/164 (74%), Gaps = 0/164 (0%)
 Strand=Plus/Minus

Query  176   GCCGCCTTTACGTGAGCGGCGTGTATCCACGCAGAGATGCCGTCTACTTTGAGAGCGGTG  235
             || || || ||||||| |||||| ||||| ||||  |  |||||||| || |  || |||
Sbjct  5930  GCAGCTTTCACGTGAGAGGCGTGAATCCAGGCAGCAACTCCGTCTACCTTTAAGGCTGTG  5871

Query  236   GGGGTGGTCAGCAGGACGGTGTAGGGTCCTTTCCAGCGAGGTTCCAAGTTCTTAGTCTGG  295
             ||||||||||| |||||| | |  ||||||||||| || || || | |||||| || || 
Sbjct  5870  GGGGTGGTCAGGAGGACGATATGTGGTCCTTTCCACCGTGGCTCGAGGTTCTTGGTTTGA  5811

Query  296   TGCCGGCGTACCCACACGGCGTCACCGACACGGAAGGGGTGTGG  339
             || |  || ||||| |||| ||| ||      ||||||||| ||
Sbjct  5810  TGTCTCCGAACCCAGACGGAGTCTCCTGGTTTGAAGGGGTGAGG  5767


 Score = 63.5 bits (69),  Expect = 1e-08
 Identities = 101/142 (71%), Gaps = 10/142 (7%)
 Strand=Plus/Minus

Query  439  GGGTCGGTGGTCCCTGGG--CAGGGGTCTCCTGATCTCGGTGGAACCTCCAAATGAAAGA  496
            |||||||||||||| |||  | ||||||||  |||| |||  || || ||||||||||||
Sbjct  534  GGGTCGGTGGTCCCGGGGGTCGGGGGTCTC--GATCCCGGACGAGCCCCCAAATGAAAGA  477

Query  497  CCCCCCAGGTGGGCAGTCAATCAATCTGAGGAGACC---CTCCCAAGGATCAGCGAGTCC  553
            ||||  |  | |   |||   |     || ||||||   | ||||  || || |||| ||
Sbjct  476  CCCCTGAACTAG---GTCTTCCTCGGCGATGAGACCCCGCGCCCACAGAACACCGAGACC  420

Query  554  ACGATTCGGATGTAAACAGCAA  575
            |||| || |||| || ||||||
Sbjct  419  ACGAGTCAGATGCAATCAGCAA  398


 Score = 43.7 bits (47),  Expect = 0.009
 Identities = 40/51 (78%), Gaps = 0/51 (0%)
 Strand=Plus/Minus

Query  101   CCACGGGTTAATCTTATCTTTAAGGGGTTTTGAGAACGCTGGACCTTCCAT  151
             ||||| |  | |||||||||||  |||||||| |  || ||||| ||||||
Sbjct  6038  CCACGAGAGAGTCTTATCTTTAGAGGGTTTTGGGTGCGTTGGACTTTCCAT  5988


>M26927.1 Gibbon ape leukemia virus gag, pol, and env genes, complete 
cds
Length=8088

 Score = 107 bits (118),  Expect = 3e-22
 Identities = 117/149 (79%), Gaps = 5/149 (3%)
 Strand=Plus/Minus

Query  429  CTCCCGGCGG-GGGTCGGTGGTCCCTGGGCAGGGGTCTCCTGATCTCGGTGGAACCTCCA  487
            ||||||  || ||||||||||||||||||  ||||| ||| |||| |||  || || |||
Sbjct  203  CTCCCGTTGGTGGGTCGGTGGTCCCTGGGT-GGGGTTTCC-GATCCCGGACGAGCCCCCA  146

Query  488  AATGAAAGACCCCCCAGGTGGGCAGTCAATCAATCTGAGGAGACCCTCCCAAGGATCAGC  547
            ||||  |||||||| | |||||| ||||||   |  ||| | ||||||||||||| || |
Sbjct  145  AATGTGAGACCCCCGAAGTGGGCGGTCAATAGTTAGGAGAA-ACCCTCCCAAGGAACAAC  87

Query  548  GAGTCCAC-GATTCGGATGTAAACAGCAA  575
            ||| |||| | | |||||| || ||||||
Sbjct  86   GAGACCACGGCTCCGGATGCAATCAGCAA  58


>NC_022517.1 Baboon endogenous virus strain M7 proviral DNA, complete 
genome
Length=8507

 Score = 93.3 bits (102),  Expect = 6e-18
 Identities = 117/161 (73%), Gaps = 0/161 (0%)
 Strand=Plus/Minus

Query  176   GCCGCCTTTACGTGAGCGGCGTGTATCCACGCAGAGATGCCGTCTACTTTGAGAGCGGTG  235
             || |||||  |||| |  ||||| |||||||  | ||| ||||| || || |  || |||
Sbjct  6080  GCAGCCTTGGCGTGGGATGCGTGAATCCACGTGGCGATTCCGTCAACCTTTATGGCTGTG  6021

Query  236   GGGGTGGTCAGCAGGACGGTGTAGGGTCCTTTCCAGCGAGGTTCCAAGTTCTTAGTCTGG  295
             || |||||||| || ||  |||||||||||||||| ||||| ||||    || ||   ||
Sbjct  6020  GGTGTGGTCAGGAGAACAATGTAGGGTCCTTTCCACCGAGGCTCCAGTCCCTGAGAACGG  5961

Query  296   TGCCGGCGTACCCACACGGCGTCACCGACACGGAAGGGGTG  336
             || || |  ||  | |||| ||| || ||  ||||||||||
Sbjct  5960  TGTCGTCTAACGTAGACGGAGTCCCCCACCTGGAAGGGGTG  5920


>D10032.1 Baboon endogenous virus strain M7 proviral DNA, complete 
genome
Length=8507

 Score = 93.3 bits (102),  Expect = 6e-18
 Identities = 117/161 (73%), Gaps = 0/161 (0%)
 Strand=Plus/Minus

Query  176   GCCGCCTTTACGTGAGCGGCGTGTATCCACGCAGAGATGCCGTCTACTTTGAGAGCGGTG  235
             || |||||  |||| |  ||||| |||||||  | ||| ||||| || || |  || |||
Sbjct  6080  GCAGCCTTGGCGTGGGATGCGTGAATCCACGTGGCGATTCCGTCAACCTTTATGGCTGTG  6021

Query  236   GGGGTGGTCAGCAGGACGGTGTAGGGTCCTTTCCAGCGAGGTTCCAAGTTCTTAGTCTGG  295
             || |||||||| || ||  |||||||||||||||| ||||| ||||    || ||   ||
Sbjct  6020  GGTGTGGTCAGGAGAACAATGTAGGGTCCTTTCCACCGAGGCTCCAGTCCCTGAGAACGG  5961

Query  296   TGCCGGCGTACCCACACGGCGTCACCGACACGGAAGGGGTG  336
             || || |  ||  | |||| ||| || ||  ||||||||||
Sbjct  5960  TGTCGTCTAACGTAGACGGAGTCCCCCACCTGGAAGGGGTG  5920


>NC_039228.1 Koala retrovirus gag protein (gag), pol protein (pol), 
and envelope protein (env) genes, complete cds
Length=8431

 Score = 68.9 bits (75),  Expect = 2e-10
 Identities = 109/150 (73%), Gaps = 5/150 (3%)
 Strand=Plus/Minus

Query  429  CTCCCGGCGGGGGT-CGGTGGTCCCTGGGCAGGGGTCTCCTGATCTCGGTGGAACCTCCA  487
            |||||| ||| ||| ||| ||||| ||||  ||  ||||  |||| |||  || || |||
Sbjct  565  CTCCCGTCGGTGGTTCGGCGGTCCTTGGGTGGGAATCTCA-GATCCCGGACGAGCCCCCA  507

Query  488  AATGAAAGACCCCCCAGGT-GGGCAGTCAATCAATCTGAGGAGACCCTCCCAAGGATCAG  546
            |||||||||||||   | | ||| ||||   | | ||   || |||||||| ||||||| 
Sbjct  506  AATGAAAGACCCCAATGTTCGGGTAGTCCTCCGACCTTGAGAAACCCTCCC-AGGATCAA  448

Query  547  CGAGTCCACGA-TTCGGATGTAAACAGCAA  575
            || |  ||| | | |||||| ||| |||||
Sbjct  447  CGCGAACACAACTCCGGATGCAAATAGCAA  418


 Score = 64.4 bits (70),  Expect = 3e-09
 Identities = 107/155 (69%), Gaps = 0/155 (0%)
 Strand=Plus/Minus

Query  188   TGAGCGGCGTGTATCCACGCAGAGATGCCGTCTACTTTGAGAGCGGTGGGGGTGGTCAGC  247
             ||||  || || | ||| ||||  || ||||| || || |  ||||| ||||||||||| 
Sbjct  5915  TGAGAAGCATGGACCCAGGCAGCAATACCGTCAACCTTCACCGCGGTCGGGGTGGTCAGT  5856

Query  248   AGGACGGTGTAGGGTCCTTTCCAGCGAGGTTCCAAGTTCTTAGTCTGGTGCCGGCGTACC  307
             || ||   ||| || |||||||| ||||| || | | |    | | | || || |  |||
Sbjct  5855  AGCACCAGGTATGGGCCTTTCCACCGAGGCTCAAGGCTGCCGGACCGATGACGTCTAACC  5796

Query  308   CACACGGCGTCACCGACACGGAAGGGGTGTGGTAT  342
               |||   |||||||||  |||| ||||| || ||
Sbjct  5795  AGCACTCGGTCACCGACCTGGAACGGGTGGGGAAT  5761


>AF151794.2 Koala retrovirus gag protein (gag), pol protein (pol), 
and envelope protein (env) genes, complete cds
Length=8431

 Score = 68.9 bits (75),  Expect = 2e-10
 Identities = 109/150 (73%), Gaps = 5/150 (3%)
 Strand=Plus/Minus

Query  429  CTCCCGGCGGGGGT-CGGTGGTCCCTGGGCAGGGGTCTCCTGATCTCGGTGGAACCTCCA  487
            |||||| ||| ||| ||| ||||| ||||  ||  ||||  |||| |||  || || |||
Sbjct  565  CTCCCGTCGGTGGTTCGGCGGTCCTTGGGTGGGAATCTCA-GATCCCGGACGAGCCCCCA  507

Query  488  AATGAAAGACCCCCCAGGT-GGGCAGTCAATCAATCTGAGGAGACCCTCCCAAGGATCAG  546
            |||||||||||||   | | ||| ||||   | | ||   || |||||||| ||||||| 
Sbjct  506  AATGAAAGACCCCAATGTTCGGGTAGTCCTCCGACCTTGAGAAACCCTCCC-AGGATCAA  448

Query  547  CGAGTCCACGA-TTCGGATGTAAACAGCAA  575
            || |  ||| | | |||||| ||| |||||
Sbjct  447  CGCGAACACAACTCCGGATGCAAATAGCAA  418


 Score = 64.4 bits (70),  Expect = 3e-09
 Identities = 107/155 (69%), Gaps = 0/155 (0%)
 Strand=Plus/Minus

Query  188   TGAGCGGCGTGTATCCACGCAGAGATGCCGTCTACTTTGAGAGCGGTGGGGGTGGTCAGC  247
             ||||  || || | ||| ||||  || ||||| || || |  ||||| ||||||||||| 
Sbjct  5915  TGAGAAGCATGGACCCAGGCAGCAATACCGTCAACCTTCACCGCGGTCGGGGTGGTCAGT  5856

Query  248   AGGACGGTGTAGGGTCCTTTCCAGCGAGGTTCCAAGTTCTTAGTCTGGTGCCGGCGTACC  307
             || ||   ||| || |||||||| ||||| || | | |    | | | || || |  |||
Sbjct  5855  AGCACCAGGTATGGGCCTTTCCACCGAGGCTCAAGGCTGCCGGACCGATGACGTCTAACC  5796

Query  308   CACACGGCGTCACCGACACGGAAGGGGTGTGGTAT  342
               |||   |||||||||  |||| ||||| || ||
Sbjct  5795  AGCACTCGGTCACCGACCTGGAACGGGTGGGGAAT  5761


>NC_003059.1 Porcine endogenous retrovirus E, complete genome
Length=8072

 Score = 49.1 bits (53),  Expect = 2e-04
 Identities = 55/74 (74%), Gaps = 0/74 (0%)
 Strand=Plus/Minus

Query  197   TGTATCCACGCAGAGATGCCGTCTACTTTGAGAGCGGTGGGGGTGGTCAGCAGGACGGTG  256
             || ||||| |||   || ||   |||||| |||| |||||||||||| || |  || || 
Sbjct  6105  TGGATCCAAGCATCTATTCCTGTTACTTTAAGAGTGGTGGGGGTGGTTAGAATTACAGTA  6046

Query  257   TAGGGTCCTTTCCA  270
             ||||| || |||||
Sbjct  6045  TAGGGGCCCTTCCA  6032


>AF356697.1 Porcine endogenous retrovirus class E clone P14.1, 
complete genome
Length=8072

 Score = 49.1 bits (53),  Expect = 2e-04
 Identities = 55/74 (74%), Gaps = 0/74 (0%)
 Strand=Plus/Minus

Query  197   TGTATCCACGCAGAGATGCCGTCTACTTTGAGAGCGGTGGGGGTGGTCAGCAGGACGGTG  256
             || ||||| |||   || ||   |||||| |||| |||||||||||| || |  || || 
Sbjct  6105  TGGATCCAAGCATCTATTCCTGTTACTTTAAGAGTGGTGGGGGTGGTTAGAATTACAGTA  6046

Query  257   TAGGGTCCTTTCCA  270
             ||||| || |||||
Sbjct  6045  TAGGGGCCCTTCCA  6032


>NC_006934.1 Reticuloendotheliosis virus strain HA9901 from China, 
complete genome
Length=8295

 Score = 38.3 bits (41),  Expect = 0.38
 Identities = 40/53 (75%), Gaps = 0/53 (0%)
 Strand=Plus/Minus

Query  230   GCGGTGGGGGTGGTCAGCAGGACGGTGTAGGGTCCTTTCCAGCGAGGTTCCAA  282
             |||||||||||  | || |  || ||||||||||| | ||| || ||  ||||
Sbjct  5889  GCGGTGGGGGTACTGAGGACTACAGTGTAGGGTCCGTCCCACCGTGGCCCCAA  5837


>AY842951.1 Reticuloendotheliosis virus strain HA9901 from China, 
complete genome
Length=8295

 Score = 38.3 bits (41),  Expect = 0.38
 Identities = 40/53 (75%), Gaps = 0/53 (0%)
 Strand=Plus/Minus

Query  230   GCGGTGGGGGTGGTCAGCAGGACGGTGTAGGGTCCTTTCCAGCGAGGTTCCAA  282
             |||||||||||  | || |  || ||||||||||| | ||| || ||  ||||
Sbjct  5889  GCGGTGGGGGTACTGAGGACTACAGTGTAGGGTCCGTCCCACCGTGGCCCCAA  5837


>NC_001815.1 Simian T-lymphotropic virus 2, complete genome
Length=8855

 Score = 35.6 bits (38),  Expect = 1.3
 Identities = 19/19 (100%), Gaps = 0/19 (0%)
 Strand=Plus/Minus

Query  470   ATCTCGGTGGAACCTCCAA  488
             |||||||||||||||||||
Sbjct  5554  ATCTCGGTGGAACCTCCAA  5536


>Y14570.1 Simian T-cell lymphotropic virus type 2, complete proviral 
genome
Length=8855

 Score = 35.6 bits (38),  Expect = 1.3
 Identities = 19/19 (100%), Gaps = 0/19 (0%)
 Strand=Plus/Minus

Query  470   ATCTCGGTGGAACCTCCAA  488
             |||||||||||||||||||
Sbjct  5554  ATCTCGGTGGAACCTCCAA  5536


>NC_039034.1 Common midwife toad ranavirus isolate Pelophylax 
kl. esculentus/2013/NL, complete genome
Length=107772

 Score = 33.7 bits (36),  Expect = 4.6
 Identities = 21/23 (91%), Gaps = 0/23 (0%)
 Strand=Plus/Plus

Query  398    CGTTGTACTGCTTGGAGGGCCTG  420
              ||||||| ||| |||||||||||
Sbjct  40036  CGTTGTAGTGCCTGGAGGGCCTG  40058


>NC_028461.1 Epizootic haematopoietic necrosis virus, complete 
genome
Length=127011

 Score = 33.7 bits (36),  Expect = 4.6
 Identities = 21/23 (91%), Gaps = 0/23 (0%)
 Strand=Plus/Plus

Query  398    CGTTGTACTGCTTGGAGGGCCTG  420
              ||||||| ||| |||||||||||
Sbjct  43493  CGTTGTAGTGCCTGGAGGGCCTG  43515


>NC_017940.1 European sheatfish virus, complete genome
Length=127732

 Score = 33.7 bits (36),  Expect = 4.6
 Identities = 21/23 (91%), Gaps = 0/23 (0%)
 Strand=Plus/Plus

Query  398    CGTTGTACTGCTTGGAGGGCCTG  420
              ||||||| ||| |||||||||||
Sbjct  42978  CGTTGTAGTGCCTGGAGGGCCTG  43000


>NC_005946.1 Frog virus 3, complete genome
Length=105903

 Score = 33.7 bits (36),  Expect = 4.6
 Identities = 21/23 (91%), Gaps = 0/23 (0%)
 Strand=Plus/Minus

Query  398    CGTTGTACTGCTTGGAGGGCCTG  420
              ||||||| ||| |||||||||||
Sbjct  79483  CGTTGTAGTGCCTGGAGGGCCTG  79461


>JQ231222.1 Common midwife toad virus -E isolate Mesotriton alpestris/2008/E, 
complete genome
Length=106878

 Score = 33.7 bits (36),  Expect = 4.6
 Identities = 21/23 (91%), Gaps = 0/23 (0%)
 Strand=Plus/Plus

Query  398    CGTTGTACTGCTTGGAGGGCCTG  420
              ||||||| ||| |||||||||||
Sbjct  39562  CGTTGTAGTGCCTGGAGGGCCTG  39584


>KP266743.1 Tortoise ranavirus isolate 1 (882/96), complete genome
Length=103876

 Score = 33.7 bits (36),  Expect = 4.6
 Identities = 21/23 (91%), Gaps = 0/23 (0%)
 Strand=Plus/Plus

Query  398    CGTTGTACTGCTTGGAGGGCCTG  420
              ||||||| ||| |||||||||||
Sbjct  38266  CGTTGTAGTGCCTGGAGGGCCTG  38288


>KP266741.1 Testudo hermanni ranavirus isolate CH8/96, complete 
genome
Length=105811

 Score = 33.7 bits (36),  Expect = 4.6
 Identities = 21/23 (91%), Gaps = 0/23 (0%)
 Strand=Plus/Plus

Query  398    CGTTGTACTGCTTGGAGGGCCTG  420
              ||||||| ||| |||||||||||
Sbjct  39204  CGTTGTAGTGCCTGGAGGGCCTG  39226


>KF512820.1 Chinese giant salamander iridovirus isolate CGSIV-HN1104, 
complete genome
Length=105375

 Score = 33.7 bits (36),  Expect = 4.6
 Identities = 21/23 (91%), Gaps = 0/23 (0%)
 Strand=Plus/Plus

Query  398    CGTTGTACTGCTTGGAGGGCCTG  420
              ||||||| ||| |||||||||||
Sbjct  39611  CGTTGTAGTGCCTGGAGGGCCTG  39633


>KC865735.1 Andrias davidianus ranavirus isolate 1201, complete 
genome
Length=106734

 Score = 33.7 bits (36),  Expect = 4.6
 Identities = 21/23 (91%), Gaps = 0/23 (0%)
 Strand=Plus/Plus

Query  398    CGTTGTACTGCTTGGAGGGCCTG  420
              ||||||| ||| |||||||||||
Sbjct  39783  CGTTGTAGTGCCTGGAGGGCCTG  39805


>JQ654586.1 Rana grylio iridovirus, complete genome
Length=105791

 Score = 33.7 bits (36),  Expect = 4.6
 Identities = 21/23 (91%), Gaps = 0/23 (0%)
 Strand=Plus/Minus

Query  398    CGTTGTACTGCTTGGAGGGCCTG  420
              ||||||| ||| |||||||||||
Sbjct  79395  CGTTGTAGTGCCTGGAGGGCCTG  79373


>EU627010.1 Soft-shelled turtle iridovirus, complete genome
Length=105890

 Score = 33.7 bits (36),  Expect = 4.6
 Identities = 21/23 (91%), Gaps = 0/23 (0%)
 Strand=Plus/Minus

Query  398    CGTTGTACTGCTTGGAGGGCCTG  420
              ||||||| ||| |||||||||||
Sbjct  79257  CGTTGTAGTGCCTGGAGGGCCTG  79235


>AF389451.1 Tiger frog virus, complete genome
Length=105057

 Score = 33.7 bits (36),  Expect = 4.6
 Identities = 21/23 (91%), Gaps = 0/23 (0%)
 Strand=Plus/Minus

Query  398    CGTTGTACTGCTTGGAGGGCCTG  420
              ||||||| ||| |||||||||||
Sbjct  77882  CGTTGTAGTGCCTGGAGGGCCTG  77860


>MG953520.1 Trioceros melleri ranavirus isolate C16002, complete 
genome
Length=105030

 Score = 33.7 bits (36),  Expect = 4.6
 Identities = 21/23 (91%), Gaps = 0/23 (0%)
 Strand=Plus/Minus

Query  398    CGTTGTACTGCTTGGAGGGCCTG  420
              ||||||| ||| |||||||||||
Sbjct  78055  CGTTGTAGTGCCTGGAGGGCCTG  78033


>MG953518.1 Terrapene carolina carolina ranavirus isolate TCA16001, 
complete genome
Length=104894

 Score = 33.7 bits (36),  Expect = 4.6
 Identities = 21/23 (91%), Gaps = 0/23 (0%)
 Strand=Plus/Minus

Query  398    CGTTGTACTGCTTGGAGGGCCTG  420
              ||||||| ||| |||||||||||
Sbjct  78059  CGTTGTAGTGCCTGGAGGGCCTG  78037


>MG791866.1 Rana nigromaculata ranavirus strain MWH421017, complete 
genome
Length=104286

 Score = 33.7 bits (36),  Expect = 4.6
 Identities = 21/23 (91%), Gaps = 0/23 (0%)
 Strand=Plus/Minus

Query  398    CGTTGTACTGCTTGGAGGGCCTG  420
              ||||||| ||| |||||||||||
Sbjct  77713  CGTTGTAGTGCCTGGAGGGCCTG  77691


>MF187209.1 Rana catesbeiana virus 2 isolate RCV-Z2, complete 
genome
Length=104968

 Score = 33.7 bits (36),  Expect = 4.6
 Identities = 21/23 (91%), Gaps = 0/23 (0%)
 Strand=Plus/Minus

Query  398    CGTTGTACTGCTTGGAGGGCCTG  420
              ||||||| ||| |||||||||||
Sbjct  95616  CGTTGTAGTGCCTGGAGGGCCTG  95594


>MF538628.1 Rana esculenta virus isolate REV 282/I02, complete 
genome
Length=107444

 Score = 33.7 bits (36),  Expect = 4.6
 Identities = 21/23 (91%), Gaps = 0/23 (0%)
 Strand=Plus/Plus

Query  398    CGTTGTACTGCTTGGAGGGCCTG  420
              ||||||| ||| |||||||||||
Sbjct  39388  CGTTGTAGTGCCTGGAGGGCCTG  39410


>MF538627.1 Pelophylax esculentus virus isolate PEV_DK1, complete 
genome
Length=107469

 Score = 33.7 bits (36),  Expect = 4.6
 Identities = 21/23 (91%), Gaps = 0/23 (0%)
 Strand=Plus/Plus

Query  398    CGTTGTACTGCTTGGAGGGCCTG  420
              ||||||| ||| |||||||||||
Sbjct  39593  CGTTGTAGTGCCTGGAGGGCCTG  39615


>KX397571.1 Rana catesbeiana virus isolate RC15027, complete genome
Length=106890

 Score = 33.7 bits (36),  Expect = 4.6
 Identities = 21/23 (91%), Gaps = 0/23 (0%)
 Strand=Plus/Plus

Query  398    CGTTGTACTGCTTGGAGGGCCTG  420
              ||||||| ||| |||||||||||
Sbjct  39934  CGTTGTAGTGCCTGGAGGGCCTG  39956


>KX574341.1 Pike perch iridovirus isolate SLU14001, complete genome
Length=108041

 Score = 33.7 bits (36),  Expect = 4.6
 Identities = 21/23 (91%), Gaps = 0/23 (0%)
 Strand=Plus/Plus

Query  398    CGTTGTACTGCTTGGAGGGCCTG  420
              ||||||| ||| |||||||||||
Sbjct  38661  CGTTGTAGTGCCTGGAGGGCCTG  38683


>KP056312.1 Common midwife toad virus-NL isolate Pelophylax kl. 
esculentus/2013/NL, complete genome
Length=107772

 Score = 33.7 bits (36),  Expect = 4.6
 Identities = 21/23 (91%), Gaps = 0/23 (0%)
 Strand=Plus/Plus

Query  398    CGTTGTACTGCTTGGAGGGCCTG  420
              ||||||| ||| |||||||||||
Sbjct  40036  CGTTGTAGTGCCTGGAGGGCCTG  40058


>FJ433873.1 Epizootic haematopoietic necrosis virus, complete 
genome
Length=127011

 Score = 33.7 bits (36),  Expect = 4.6
 Identities = 21/23 (91%), Gaps = 0/23 (0%)
 Strand=Plus/Plus

Query  398    CGTTGTACTGCTTGGAGGGCCTG  420
              ||||||| ||| |||||||||||
Sbjct  43493  CGTTGTAGTGCCTGGAGGGCCTG  43515


>JQ724856.1 European sheatfish virus, complete genome
Length=127732

 Score = 33.7 bits (36),  Expect = 4.6
 Identities = 21/23 (91%), Gaps = 0/23 (0%)
 Strand=Plus/Plus

Query  398    CGTTGTACTGCTTGGAGGGCCTG  420
              ||||||| ||| |||||||||||
Sbjct  42978  CGTTGTAGTGCCTGGAGGGCCTG  43000


>AY548484.1 Frog virus 3, complete genome
Length=105903

 Score = 33.7 bits (36),  Expect = 4.6
 Identities = 21/23 (91%), Gaps = 0/23 (0%)
 Strand=Plus/Minus

Query  398    CGTTGTACTGCTTGGAGGGCCTG  420
              ||||||| ||| |||||||||||
Sbjct  79483  CGTTGTAGTGCCTGGAGGGCCTG  79461


Lambda      K        H
   0.634    0.408    0.912 

Gapped
Lambda      K        H
   0.625    0.410    0.780 

Effective search space used: 66908732039


Query= taxID11819_TRINITY_DN1_c0_g1_i7 len=442 path=[11:0-46 14:47-98
17:99-111 21:112-126 22:127-151 23:152-163 24:164-426 25:427-441]

Length=442
                                                                      Score        E
Sequences producing significant alignments:                          (Bits)     Value

NC_029853.1 Mus musculus mobilized endogenous polytropic provirus...  726        0.0  
FJ544577.2 Mus musculus mobilized endogenous polytropic provirus ...  726        0.0  
NC_001500.1 Spleen focus-forming virus, complete genome               724        0.0  
K00021.1 Friend spleen focus-forming virus (proviral), complete g...  724        0.0  
NC_001702.1 Murine type C retrovirus, complete genome                 654        0.0  
X94150.1 Retroviridae complete genome (murine type C retrovirus)      654        0.0  
NC_007815.2 PreXMRV-1 provirus, complete genome                       640        0.0  
FR871849.1 PreXMRV-1 complete proviral genome                         640        0.0  
NC_001501.1 Moloney murine leukemia virus, complete genome            302        5e-81
AF033811.1 Moloney murine leukemia virus, complete genome             302        5e-81
NC_001819.1 Rauscher murine leukemia virus, complete genome           256        6e-67
NC_001362.1 Friend murine leukemia virus FB29 complete genome         247        3e-64
Z11128.1 Friend murine leukemia virus FB29 complete genome            247        3e-64
NC_043382.1 Snyder-Theilen feline sarcoma virus genomic sequence      124        3e-27
M22820.1 Snyder-Theilen feline sarcoma virus genomic sequence, se...  124        3e-27
NC_009889.1 RD114 retrovirus, complete genome                         113        5e-24
EU030001.1 RD114 retrovirus isolate SC3C, complete genome             113        5e-24
NC_001940.1 Feline leukemia virus, complete genome                    107        2e-22
AF052723.1 Feline leukemia virus strain Rickard subgroup A, compl...  107        2e-22
NC_022517.1 Baboon endogenous virus strain M7 proviral DNA, compl...  93.3       4e-18
D10032.1 Baboon endogenous virus strain M7 proviral DNA, complete...  93.3       4e-18
NC_009424.5 Woolly monkey sarcoma virus                               71.6       1e-11
V01201.1 Simian sarcoma virus proviral sequence with genes coding...  71.6       1e-11
NC_039228.1 Koala retrovirus gag protein (gag), pol protein (pol)...  64.4       2e-09
AF151794.2 Koala retrovirus gag protein (gag), pol protein (pol),...  64.4       2e-09
NC_003059.1 Porcine endogenous retrovirus E, complete genome          49.1       2e-04
AF356697.1 Porcine endogenous retrovirus class E clone P14.1, com...  49.1       2e-04
NC_006934.1 Reticuloendotheliosis virus strain HA9901 from China,...  38.3       0.29 
AY842951.1 Reticuloendotheliosis virus strain HA9901 from China, ...  38.3       0.29 
NC_039034.1 Common midwife toad ranavirus isolate Pelophylax kl. ...  33.7       3.5  
NC_028461.1 Epizootic haematopoietic necrosis virus, complete genome  33.7       3.5  
NC_017940.1 European sheatfish virus, complete genome                 33.7       3.5  
NC_005946.1 Frog virus 3, complete genome                             33.7       3.5  
JQ231222.1 Common midwife toad virus -E isolate Mesotriton alpest...  33.7       3.5  
KP266743.1 Tortoise ranavirus isolate 1 (882/96), complete genome     33.7       3.5  
KP266741.1 Testudo hermanni ranavirus isolate CH8/96, complete ge...  33.7       3.5  
KF512820.1 Chinese giant salamander iridovirus isolate CGSIV-HN11...  33.7       3.5  
KC865735.1 Andrias davidianus ranavirus isolate 1201, complete ge...  33.7       3.5  
JQ654586.1 Rana grylio iridovirus, complete genome                    33.7       3.5  
EU627010.1 Soft-shelled turtle iridovirus, complete genome            33.7       3.5  
AF389451.1 Tiger frog virus, complete genome                          33.7       3.5  
MG953520.1 Trioceros melleri ranavirus isolate C16002, complete g...  33.7       3.5  
MG953518.1 Terrapene carolina carolina ranavirus isolate TCA16001...  33.7       3.5  
MG791866.1 Rana nigromaculata ranavirus strain MWH421017, complet...  33.7       3.5  
MF187209.1 Rana catesbeiana virus 2 isolate RCV-Z2, complete genome   33.7       3.5  
MF538628.1 Rana esculenta virus isolate REV 282/I02, complete genome  33.7       3.5  
MF538627.1 Pelophylax esculentus virus isolate PEV_DK1, complete ...  33.7       3.5  
KX397571.1 Rana catesbeiana virus isolate RC15027, complete genome    33.7       3.5  
KX574341.1 Pike perch iridovirus isolate SLU14001, complete genome    33.7       3.5  
KP056312.1 Common midwife toad virus-NL isolate Pelophylax kl. es...  33.7       3.5  
FJ433873.1 Epizootic haematopoietic necrosis virus, complete genome   33.7       3.5  
JQ724856.1 European sheatfish virus, complete genome                  33.7       3.5  
AY548484.1 Frog virus 3, complete genome                              33.7       3.5  


>NC_029853.1 Mus musculus mobilized endogenous polytropic provirus 
clone 15 truncated gag-pol polyprotein (gag) and envelope 
protein (env) genes, complete cds
Length=8183

 Score = 726 bits (804),  Expect = 0.0
 Identities = 426/442 (96%), Gaps = 0/442 (0%)
 Strand=Plus/Minus

Query  1     AGTTGGTAACCCTCCAGGTTACATTGAAGACCTGATGAGGGCTGTCATGTGGTACTGATA  60
             |||||||||| ||||| || |||||||||||||||||||||||||||||| |||||||||
Sbjct  5820  AGTTGGTAACTCTCCAAGTAACATTGAAGACCTGATGAGGGCTGTCATGTTGTACTGATA  5761

Query  61    CTCCTGCCCTTATTAAGATCCCCAGGACTATCAGGGGGGCCCACGGGTTAATCTTATCTT  120
             ||||||||||||||||||||||||||| ||| |||||| |||||||||||||||||||||
Sbjct  5760  CTCCTGCCCTTATTAAGATCCCCAGGATTATTAGGGGGCCCCACGGGTTAATCTTATCTT  5701

Query  121   TAAGGGGTTTTGAGAACGCTGGACCTTCCATGTCGGTCCTAATGCTGTTCCGGCCGGAGG  180
             |||||||||||||||||||||||||||||||||||||||| |||||||||||||||||||
Sbjct  5700  TAAGGGGTTTTGAGAACGCTGGACCTTCCATGTCGGTCCTGATGCTGTTCCGGCCGGAGG  5641

Query  181   AGTTGTCGCCGCCTTTACGTGAGCGGCGTGTATCCACGCAGAGATGCCGTCTACTTTGAG  240
              ||||||||||| ||||||||||||||||| |||||||||| ||||||||||||||||||
Sbjct  5640  GGTTGTCGCCGCTTTTACGTGAGCGGCGTGGATCCACGCAGCGATGCCGTCTACTTTGAG  5581

Query  241   AGCGGTGGGGGTGGTCAGCAGGACGGTGTAGGGTCCTTTCCAGCGAGGTTCCAAGTTCTT  300
             ||||||||||||||||||||||||||||||||||||||||||||||||||||||||||||
Sbjct  5580  AGCGGTGGGGGTGGTCAGCAGGACGGTGTAGGGTCCTTTCCAGCGAGGTTCCAAGTTCTT  5521

Query  301   AGTCTGGTGCCGGCGTACCCACACGGCGTCACCGACACGGAAGGGGTGTGGTATCACTGG  360
             |||||||||||||||||||||||||| ||| |||||||||||||||||||||||||||||
Sbjct  5520  AGTCTGGTGCCGGCGTACCCACACGGTGTCGCCGACACGGAAGGGGTGTGGTATCACTGG  5461

Query  361   CTGATCCAGCTGGTCCTGATAAGCAGCGGCCAGTGGCTTCCAGACCTCTCGTTGTACTGC  420
             ||| ||||||||||||||||| ||||||||||||||||||||||||||||||||||||||
Sbjct  5460  CTGGTCCAGCTGGTCCTGATAGGCAGCGGCCAGTGGCTTCCAGACCTCTCGTTGTACTGC  5401

Query  421   TTGGAGGGCCTGTAAGTGAGCT  442
             ||||||||||||||||||||||
Sbjct  5400  TTGGAGGGCCTGTAAGTGAGCT  5379


>FJ544577.2 Mus musculus mobilized endogenous polytropic provirus 
clone 15 truncated gag-pol polyprotein (gag) and envelope 
protein (env) genes, complete cds
Length=8183

 Score = 726 bits (804),  Expect = 0.0
 Identities = 426/442 (96%), Gaps = 0/442 (0%)
 Strand=Plus/Minus

Query  1     AGTTGGTAACCCTCCAGGTTACATTGAAGACCTGATGAGGGCTGTCATGTGGTACTGATA  60
             |||||||||| ||||| || |||||||||||||||||||||||||||||| |||||||||
Sbjct  5820  AGTTGGTAACTCTCCAAGTAACATTGAAGACCTGATGAGGGCTGTCATGTTGTACTGATA  5761

Query  61    CTCCTGCCCTTATTAAGATCCCCAGGACTATCAGGGGGGCCCACGGGTTAATCTTATCTT  120
             ||||||||||||||||||||||||||| ||| |||||| |||||||||||||||||||||
Sbjct  5760  CTCCTGCCCTTATTAAGATCCCCAGGATTATTAGGGGGCCCCACGGGTTAATCTTATCTT  5701

Query  121   TAAGGGGTTTTGAGAACGCTGGACCTTCCATGTCGGTCCTAATGCTGTTCCGGCCGGAGG  180
             |||||||||||||||||||||||||||||||||||||||| |||||||||||||||||||
Sbjct  5700  TAAGGGGTTTTGAGAACGCTGGACCTTCCATGTCGGTCCTGATGCTGTTCCGGCCGGAGG  5641

Query  181   AGTTGTCGCCGCCTTTACGTGAGCGGCGTGTATCCACGCAGAGATGCCGTCTACTTTGAG  240
              ||||||||||| ||||||||||||||||| |||||||||| ||||||||||||||||||
Sbjct  5640  GGTTGTCGCCGCTTTTACGTGAGCGGCGTGGATCCACGCAGCGATGCCGTCTACTTTGAG  5581

Query  241   AGCGGTGGGGGTGGTCAGCAGGACGGTGTAGGGTCCTTTCCAGCGAGGTTCCAAGTTCTT  300
             ||||||||||||||||||||||||||||||||||||||||||||||||||||||||||||
Sbjct  5580  AGCGGTGGGGGTGGTCAGCAGGACGGTGTAGGGTCCTTTCCAGCGAGGTTCCAAGTTCTT  5521

Query  301   AGTCTGGTGCCGGCGTACCCACACGGCGTCACCGACACGGAAGGGGTGTGGTATCACTGG  360
             |||||||||||||||||||||||||| ||| |||||||||||||||||||||||||||||
Sbjct  5520  AGTCTGGTGCCGGCGTACCCACACGGTGTCGCCGACACGGAAGGGGTGTGGTATCACTGG  5461

Query  361   CTGATCCAGCTGGTCCTGATAAGCAGCGGCCAGTGGCTTCCAGACCTCTCGTTGTACTGC  420
             ||| ||||||||||||||||| ||||||||||||||||||||||||||||||||||||||
Sbjct  5460  CTGGTCCAGCTGGTCCTGATAGGCAGCGGCCAGTGGCTTCCAGACCTCTCGTTGTACTGC  5401

Query  421   TTGGAGGGCCTGTAAGTGAGCT  442
             ||||||||||||||||||||||
Sbjct  5400  TTGGAGGGCCTGTAAGTGAGCT  5379


>NC_001500.1 Spleen focus-forming virus, complete genome
Length=6296

 Score = 724 bits (802),  Expect = 0.0
 Identities = 425/441 (96%), Gaps = 0/441 (0%)
 Strand=Plus/Minus

Query  2     GTTGGTAACCCTCCAGGTTACATTGAAGACCTGATGAGGGCTGTCATGTGGTACTGATAC  61
             ||||||||| ||||| || |||||||||||||| ||||||||||||||| ||||||||||
Sbjct  4561  GTTGGTAACTCTCCAAGTAACATTGAAGACCTGGTGAGGGCTGTCATGTTGTACTGATAC  4502

Query  62    TCCTGCCCTTATTAAGATCCCCAGGACTATCAGGGGGGCCCACGGGTTAATCTTATCTTT  121
             ||||||||||||||||||||||||||||||||||||| ||||||||||||||||||||||
Sbjct  4501  TCCTGCCCTTATTAAGATCCCCAGGACTATCAGGGGGCCCCACGGGTTAATCTTATCTTT  4442

Query  122   AAGGGGTTTTGAGAACGCTGGACCTTCCATGTCGGTCCTAATGCTGTTCCGGCCGGAGGA  181
             ||||||||||||||| |||||||||| |||||||||||| |||| |||||||||||||| 
Sbjct  4441  AAGGGGTTTTGAGAATGCTGGACCTTTCATGTCGGTCCTGATGCCGTTCCGGCCGGAGGG  4382

Query  182   GTTGTCGCCGCCTTTACGTGAGCGGCGTGTATCCACGCAGAGATGCCGTCTACTTTGAGA  241
             ||||||||||| |||||||||||||||||||||| |||||||||||||||||||||||||
Sbjct  4381  GTTGTCGCCGCTTTTACGTGAGCGGCGTGTATCCCCGCAGAGATGCCGTCTACTTTGAGA  4322

Query  242   GCGGTGGGGGTGGTCAGCAGGACGGTGTAGGGTCCTTTCCAGCGAGGTTCCAAGTTCTTA  301
             |||||||||||||||||||||||||||||||||||||||||||| ||||| |||||||||
Sbjct  4321  GCGGTGGGGGTGGTCAGCAGGACGGTGTAGGGTCCTTTCCAGCGGGGTTCTAAGTTCTTA  4262

Query  302   GTCTGGTGCCGGCGTACCCACACGGCGTCACCGACACGGAAGGGGTGTGGTATCACTGGC  361
             |||||||||||||||||||||||||||||||||||||||| |||||||||||||||||||
Sbjct  4261  GTCTGGTGCCGGCGTACCCACACGGCGTCACCGACACGGAGGGGGTGTGGTATCACTGGC  4202

Query  362   TGATCCAGCTGGTCCTGATAAGCAGCGGCCAGTGGCTTCCAGACCTCTCGTTGTACTGCT  421
             ||||||||||||||||||||||||||||||||||||||||||||||||||||||||||||
Sbjct  4201  TGATCCAGCTGGTCCTGATAAGCAGCGGCCAGTGGCTTCCAGACCTCTCGTTGTACTGCT  4142

Query  422   TGGAGGGCCTGTAAGTGAGCT  442
             |||||||||||||||||||||
Sbjct  4141  TGGAGGGCCTGTAAGTGAGCT  4121


>K00021.1 Friend spleen focus-forming virus (proviral), complete 
genome
Length=6296

 Score = 724 bits (802),  Expect = 0.0
 Identities = 425/441 (96%), Gaps = 0/441 (0%)
 Strand=Plus/Minus

Query  2     GTTGGTAACCCTCCAGGTTACATTGAAGACCTGATGAGGGCTGTCATGTGGTACTGATAC  61
             ||||||||| ||||| || |||||||||||||| ||||||||||||||| ||||||||||
Sbjct  4561  GTTGGTAACTCTCCAAGTAACATTGAAGACCTGGTGAGGGCTGTCATGTTGTACTGATAC  4502

Query  62    TCCTGCCCTTATTAAGATCCCCAGGACTATCAGGGGGGCCCACGGGTTAATCTTATCTTT  121
             ||||||||||||||||||||||||||||||||||||| ||||||||||||||||||||||
Sbjct  4501  TCCTGCCCTTATTAAGATCCCCAGGACTATCAGGGGGCCCCACGGGTTAATCTTATCTTT  4442

Query  122   AAGGGGTTTTGAGAACGCTGGACCTTCCATGTCGGTCCTAATGCTGTTCCGGCCGGAGGA  181
             ||||||||||||||| |||||||||| |||||||||||| |||| |||||||||||||| 
Sbjct  4441  AAGGGGTTTTGAGAATGCTGGACCTTTCATGTCGGTCCTGATGCCGTTCCGGCCGGAGGG  4382

Query  182   GTTGTCGCCGCCTTTACGTGAGCGGCGTGTATCCACGCAGAGATGCCGTCTACTTTGAGA  241
             ||||||||||| |||||||||||||||||||||| |||||||||||||||||||||||||
Sbjct  4381  GTTGTCGCCGCTTTTACGTGAGCGGCGTGTATCCCCGCAGAGATGCCGTCTACTTTGAGA  4322

Query  242   GCGGTGGGGGTGGTCAGCAGGACGGTGTAGGGTCCTTTCCAGCGAGGTTCCAAGTTCTTA  301
             |||||||||||||||||||||||||||||||||||||||||||| ||||| |||||||||
Sbjct  4321  GCGGTGGGGGTGGTCAGCAGGACGGTGTAGGGTCCTTTCCAGCGGGGTTCTAAGTTCTTA  4262

Query  302   GTCTGGTGCCGGCGTACCCACACGGCGTCACCGACACGGAAGGGGTGTGGTATCACTGGC  361
             |||||||||||||||||||||||||||||||||||||||| |||||||||||||||||||
Sbjct  4261  GTCTGGTGCCGGCGTACCCACACGGCGTCACCGACACGGAGGGGGTGTGGTATCACTGGC  4202

Query  362   TGATCCAGCTGGTCCTGATAAGCAGCGGCCAGTGGCTTCCAGACCTCTCGTTGTACTGCT  421
             ||||||||||||||||||||||||||||||||||||||||||||||||||||||||||||
Sbjct  4201  TGATCCAGCTGGTCCTGATAAGCAGCGGCCAGTGGCTTCCAGACCTCTCGTTGTACTGCT  4142

Query  422   TGGAGGGCCTGTAAGTGAGCT  442
             |||||||||||||||||||||
Sbjct  4141  TGGAGGGCCTGTAAGTGAGCT  4121


>NC_001702.1 Murine type C retrovirus, complete genome
Length=8135

 Score = 654 bits (724),  Expect = 0.0
 Identities = 408/441 (93%), Gaps = 12/441 (3%)
 Strand=Plus/Minus

Query  2     GTTGGTAACCCTCCAGGTTACATTGAAGACCTGATGAGGGCTGTCATGTGGTACTGATAC  61
             ||||||||| ||||| || |||||||||||||| |||||||||||| || |||| ||  |
Sbjct  5934  GTTGGTAACTCTCCAAGTGACATTGAAGACCTGGTGAGGGCTGTCACGTTGTACCGAGGC  5875

Query  62    TCCTGCCCTTATTAAGATCCCCAGGACTATCAGGGGGGCCCACGGGTTAATCTTATCTTT  121
             ||||||||| |  |||||||| |  ||||| |||||| ||||||||||||||||||||||
Sbjct  5874  TCCTGCCCTCACCAAGATCCCTATAACTATTAGGGGGCCCCACGGGTTAATCTTATCTTT  5815

Query  122   AAGGGGTTTTGAGAACGCTGGACCTTCCATGTCGGTCCTAATGCTGTTCCGGCCGGAGGA  181
             |||||||||||||||||||||||||||||||            ||| |||||||||||||
Sbjct  5814  AAGGGGTTTTGAGAACGCTGGACCTTCCATG------------CTGCTCCGGCCGGAGGA  5767

Query  182   GTTGTCGCCGCCTTTACGTGAGCGGCGTGTATCCACGCAGAGATGCCGTCTACTTTGAGA  241
             |||||||||||||||||||||||||||||||||||||||||||||||||| |||||||||
Sbjct  5766  GTTGTCGCCGCCTTTACGTGAGCGGCGTGTATCCACGCAGAGATGCCGTCAACTTTGAGA  5707

Query  242   GCGGTGGGGGTGGTCAGCAGGACGGTGTAGGGTCCTTTCCAGCGAGGTTCCAAGTTCTTA  301
             ||||||||||||||||||||||||||||||||||||||||||||||||||||||||||||
Sbjct  5706  GCGGTGGGGGTGGTCAGCAGGACGGTGTAGGGTCCTTTCCAGCGAGGTTCCAAGTTCTTA  5647

Query  302   GTCTGGTGCCGGCGTACCCACACGGCGTCACCGACACGGAAGGGGTGTGGTATCACTGGC  361
             ||||||||||||||||||||||||||||||||||||||||||||||||||||||||||||
Sbjct  5646  GTCTGGTGCCGGCGTACCCACACGGCGTCACCGACACGGAAGGGGTGTGGTATCACTGGC  5587

Query  362   TGATCCAGCTGGTCCTGATAAGCAGCGGCCAGTGGCTTCCAGACCTCTCGTTGTACTGCT  421
             ||||| |||||||||||||||||||||||||| |||||||||||||||||||||||||||
Sbjct  5586  TGATCTAGCTGGTCCTGATAAGCAGCGGCCAGCGGCTTCCAGACCTCTCGTTGTACTGCT  5527

Query  422   TGGAGGGCCTGTAAGTGAGCT  442
             |||||||||||||||||||||
Sbjct  5526  TGGAGGGCCTGTAAGTGAGCT  5506


>X94150.1 Retroviridae complete genome (murine type C retrovirus)
Length=8135

 Score = 654 bits (724),  Expect = 0.0
 Identities = 408/441 (93%), Gaps = 12/441 (3%)
 Strand=Plus/Minus

Query  2     GTTGGTAACCCTCCAGGTTACATTGAAGACCTGATGAGGGCTGTCATGTGGTACTGATAC  61
             ||||||||| ||||| || |||||||||||||| |||||||||||| || |||| ||  |
Sbjct  5934  GTTGGTAACTCTCCAAGTGACATTGAAGACCTGGTGAGGGCTGTCACGTTGTACCGAGGC  5875

Query  62    TCCTGCCCTTATTAAGATCCCCAGGACTATCAGGGGGGCCCACGGGTTAATCTTATCTTT  121
             ||||||||| |  |||||||| |  ||||| |||||| ||||||||||||||||||||||
Sbjct  5874  TCCTGCCCTCACCAAGATCCCTATAACTATTAGGGGGCCCCACGGGTTAATCTTATCTTT  5815

Query  122   AAGGGGTTTTGAGAACGCTGGACCTTCCATGTCGGTCCTAATGCTGTTCCGGCCGGAGGA  181
             |||||||||||||||||||||||||||||||            ||| |||||||||||||
Sbjct  5814  AAGGGGTTTTGAGAACGCTGGACCTTCCATG------------CTGCTCCGGCCGGAGGA  5767

Query  182   GTTGTCGCCGCCTTTACGTGAGCGGCGTGTATCCACGCAGAGATGCCGTCTACTTTGAGA  241
             |||||||||||||||||||||||||||||||||||||||||||||||||| |||||||||
Sbjct  5766  GTTGTCGCCGCCTTTACGTGAGCGGCGTGTATCCACGCAGAGATGCCGTCAACTTTGAGA  5707

Query  242   GCGGTGGGGGTGGTCAGCAGGACGGTGTAGGGTCCTTTCCAGCGAGGTTCCAAGTTCTTA  301
             ||||||||||||||||||||||||||||||||||||||||||||||||||||||||||||
Sbjct  5706  GCGGTGGGGGTGGTCAGCAGGACGGTGTAGGGTCCTTTCCAGCGAGGTTCCAAGTTCTTA  5647

Query  302   GTCTGGTGCCGGCGTACCCACACGGCGTCACCGACACGGAAGGGGTGTGGTATCACTGGC  361
             ||||||||||||||||||||||||||||||||||||||||||||||||||||||||||||
Sbjct  5646  GTCTGGTGCCGGCGTACCCACACGGCGTCACCGACACGGAAGGGGTGTGGTATCACTGGC  5587

Query  362   TGATCCAGCTGGTCCTGATAAGCAGCGGCCAGTGGCTTCCAGACCTCTCGTTGTACTGCT  421
             ||||| |||||||||||||||||||||||||| |||||||||||||||||||||||||||
Sbjct  5586  TGATCTAGCTGGTCCTGATAAGCAGCGGCCAGCGGCTTCCAGACCTCTCGTTGTACTGCT  5527

Query  422   TGGAGGGCCTGTAAGTGAGCT  442
             |||||||||||||||||||||
Sbjct  5526  TGGAGGGCCTGTAAGTGAGCT  5506


>NC_007815.2 PreXMRV-1 provirus, complete genome
Length=8197

 Score = 640 bits (709),  Expect = 0.0
 Identities = 405/441 (92%), Gaps = 12/441 (3%)
 Strand=Plus/Minus

Query  2     GTTGGTAACCCTCCAGGTTACATTGAAGACCTGATGAGGGCTGTCATGTGGTACTGATAC  61
             ||||||||   |||| || ||||| |||||||| |||||||||||| || |||||||  |
Sbjct  5916  GTTGGTAATTTTCCAAGTGACATTAAAGACCTGGTGAGGGCTGTCACGTTGTACTGAGGC  5857

Query  62    TCCTGCCCTTATTAAGATCCCCAGGACTATCAGGGGGGCCCACGGGTTAATCTTATCTTT  121
             ||||||||| |  ||||||||||  | |||||||||| ||||||||||||||||||||||
Sbjct  5856  TCCTGCCCTCACCAAGATCCCCATAATTATCAGGGGGCCCCACGGGTTAATCTTATCTTT  5797

Query  122   AAGGGGTTTTGAGAACGCTGGACCTTCCATGTCGGTCCTAATGCTGTTCCGGCCGGAGGA  181
             ||||||||||||||||||||||| |||||||            |||||||||||||||||
Sbjct  5796  AAGGGGTTTTGAGAACGCTGGACTTTCCATG------------CTGTTCCGGCCGGAGGA  5749

Query  182   GTTGTCGCCGCCTTTACGTGAGCGGCGTGTATCCACGCAGAGATGCCGTCTACTTTGAGA  241
             ||||||||||||||||||||||||||||||||||||||||||||||||||||||||||||
Sbjct  5748  GTTGTCGCCGCCTTTACGTGAGCGGCGTGTATCCACGCAGAGATGCCGTCTACTTTGAGA  5689

Query  242   GCGGTGGGGGTGGTCAGCAGGACGGTGTAGGGTCCTTTCCAGCGAGGTTCCAAGTTCTTA  301
             ||||||||||| |||||||||||||||||||||||||||||||||||||| |||||||||
Sbjct  5688  GCGGTGGGGGTTGTCAGCAGGACGGTGTAGGGTCCTTTCCAGCGAGGTTCTAAGTTCTTA  5629

Query  302   GTCTGGTGCCGGCGTACCCACACGGCGTCACCGACACGGAAGGGGTGTGGTATCACTGGC  361
             ||||||||||||||||||||||||||||||||||||||||||||||||||||||||||||
Sbjct  5628  GTCTGGTGCCGGCGTACCCACACGGCGTCACCGACACGGAAGGGGTGTGGTATCACTGGC  5569

Query  362   TGATCCAGCTGGTCCTGATAAGCAGCGGCCAGTGGCTTCCAGACCTCTCGTTGTACTGCT  421
             ||||| |||||||||||||||||||||||||| ||||||||||||||| |||||||||||
Sbjct  5568  TGATCTAGCTGGTCCTGATAAGCAGCGGCCAGCGGCTTCCAGACCTCTTGTTGTACTGCT  5509

Query  422   TGGAGGGCCTGTAAGTGAGCT  442
             |||||||||||||||||||||
Sbjct  5508  TGGAGGGCCTGTAAGTGAGCT  5488


>FR871849.1 PreXMRV-1 complete proviral genome
Length=8197

 Score = 640 bits (709),  Expect = 0.0
 Identities = 405/441 (92%), Gaps = 12/441 (3%)
 Strand=Plus/Minus

Query  2     GTTGGTAACCCTCCAGGTTACATTGAAGACCTGATGAGGGCTGTCATGTGGTACTGATAC  61
             ||||||||   |||| || ||||| |||||||| |||||||||||| || |||||||  |
Sbjct  5916  GTTGGTAATTTTCCAAGTGACATTAAAGACCTGGTGAGGGCTGTCACGTTGTACTGAGGC  5857

Query  62    TCCTGCCCTTATTAAGATCCCCAGGACTATCAGGGGGGCCCACGGGTTAATCTTATCTTT  121
             ||||||||| |  ||||||||||  | |||||||||| ||||||||||||||||||||||
Sbjct  5856  TCCTGCCCTCACCAAGATCCCCATAATTATCAGGGGGCCCCACGGGTTAATCTTATCTTT  5797

Query  122   AAGGGGTTTTGAGAACGCTGGACCTTCCATGTCGGTCCTAATGCTGTTCCGGCCGGAGGA  181
             ||||||||||||||||||||||| |||||||            |||||||||||||||||
Sbjct  5796  AAGGGGTTTTGAGAACGCTGGACTTTCCATG------------CTGTTCCGGCCGGAGGA  5749

Query  182   GTTGTCGCCGCCTTTACGTGAGCGGCGTGTATCCACGCAGAGATGCCGTCTACTTTGAGA  241
             ||||||||||||||||||||||||||||||||||||||||||||||||||||||||||||
Sbjct  5748  GTTGTCGCCGCCTTTACGTGAGCGGCGTGTATCCACGCAGAGATGCCGTCTACTTTGAGA  5689

Query  242   GCGGTGGGGGTGGTCAGCAGGACGGTGTAGGGTCCTTTCCAGCGAGGTTCCAAGTTCTTA  301
             ||||||||||| |||||||||||||||||||||||||||||||||||||| |||||||||
Sbjct  5688  GCGGTGGGGGTTGTCAGCAGGACGGTGTAGGGTCCTTTCCAGCGAGGTTCTAAGTTCTTA  5629

Query  302   GTCTGGTGCCGGCGTACCCACACGGCGTCACCGACACGGAAGGGGTGTGGTATCACTGGC  361
             ||||||||||||||||||||||||||||||||||||||||||||||||||||||||||||
Sbjct  5628  GTCTGGTGCCGGCGTACCCACACGGCGTCACCGACACGGAAGGGGTGTGGTATCACTGGC  5569

Query  362   TGATCCAGCTGGTCCTGATAAGCAGCGGCCAGTGGCTTCCAGACCTCTCGTTGTACTGCT  421
             ||||| |||||||||||||||||||||||||| ||||||||||||||| |||||||||||
Sbjct  5568  TGATCTAGCTGGTCCTGATAAGCAGCGGCCAGCGGCTTCCAGACCTCTTGTTGTACTGCT  5509

Query  422   TGGAGGGCCTGTAAGTGAGCT  442
             |||||||||||||||||||||
Sbjct  5508  TGGAGGGCCTGTAAGTGAGCT  5488


>NC_001501.1 Moloney murine leukemia virus, complete genome
Length=8332

 Score = 302 bits (334),  Expect = 5e-81
 Identities = 280/353 (79%), Gaps = 3/353 (1%)
 Strand=Plus/Minus

Query  90    ATCAGGGGGGCCCACGGGTTAATCTTATCTTTAAGGGGTTTTGAGAACGCTGGACCTTCC  149
             || |||||| | | |||||||| ||||| ||||||||||||||||| || || ||   ||
Sbjct  5574  ATTAGGGGGCCTCGCGGGTTAACCTTATTTTTAAGGGGTTTTGAGAGCGTTGAACGCGCC  5515

Query  150   ATGTCGGTCCTAATGCTGTTCCGGCCGGAGGAGTTGTCGCCGCCTTTACGTGAGCGGCGT  209
             ||||| |||   | | || |||  ||   || || |  || ||||| ||||| |||||||
Sbjct  5514  ATGTCAGTCTAGAGGATGGTCCACCCCCGGG-GTCG--GCAGCCTTCACGTGGGCGGCGT  5458

Query  210   GTATCCACGCAGAGATGCCGTCTACTTTGAGAGCGGTGGGGGTGGTCAGCAGGACGGTGT  269
             ||||||| || | |||||||||||||||||| ||||||||||||||||||||||| ||||
Sbjct  5457  GTATCCAAGCTGCGATGCCGTCTACTTTGAGGGCGGTGGGGGTGGTCAGCAGGACTGTGT  5398

Query  270   AGGGTCCTTTCCAGCGAGGTTCCAAGTTCTTAGTCTGGTGCCGGCGTACCCACACGGCGT  329
             | |||||||||||||||||||| | ||||||||||||||| ||||| |||||||| | ||
Sbjct  5397  AAGGTCCTTTCCAGCGAGGTTCTAGGTTCTTAGTCTGGTGTCGGCGGACCCACACTGTGT  5338

Query  330   CACCGACACGGAAGGGGTGTGGTATCACTGGCTGATCCAGCTGGTCCTGATAAGCAGCGG  389
             | ||||| ||| | ||||| |||| ||| ||  | ||||| || || || || || || |
Sbjct  5337  CGCCGACTCGGTAAGGGTGAGGTACCACCGGTCGGTCCAGTTGTTCTTGGTAGGCTGCCG  5278

Query  390   CCAGTGGCTTCCAGACCTCTCGTTGTACTGCTTGGAGGGCCTGTAAGTGAGCT  442
             |||| ||  ||||||| ||  | || |||   | ||| |||||||||||||||
Sbjct  5277  CCAGAGGTCTCCAGACTTCGTGCTGGACTAAGTAGAGAGCCTGTAAGTGAGCT  5225


>AF033811.1 Moloney murine leukemia virus, complete genome
Length=8332

 Score = 302 bits (334),  Expect = 5e-81
 Identities = 280/353 (79%), Gaps = 3/353 (1%)
 Strand=Plus/Minus

Query  90    ATCAGGGGGGCCCACGGGTTAATCTTATCTTTAAGGGGTTTTGAGAACGCTGGACCTTCC  149
             || |||||| | | |||||||| ||||| ||||||||||||||||| || || ||   ||
Sbjct  5574  ATTAGGGGGCCTCGCGGGTTAACCTTATTTTTAAGGGGTTTTGAGAGCGTTGAACGCGCC  5515

Query  150   ATGTCGGTCCTAATGCTGTTCCGGCCGGAGGAGTTGTCGCCGCCTTTACGTGAGCGGCGT  209
             ||||| |||   | | || |||  ||   || || |  || ||||| ||||| |||||||
Sbjct  5514  ATGTCAGTCTAGAGGATGGTCCACCCCCGGG-GTCG--GCAGCCTTCACGTGGGCGGCGT  5458

Query  210   GTATCCACGCAGAGATGCCGTCTACTTTGAGAGCGGTGGGGGTGGTCAGCAGGACGGTGT  269
             ||||||| || | |||||||||||||||||| ||||||||||||||||||||||| ||||
Sbjct  5457  GTATCCAAGCTGCGATGCCGTCTACTTTGAGGGCGGTGGGGGTGGTCAGCAGGACTGTGT  5398

Query  270   AGGGTCCTTTCCAGCGAGGTTCCAAGTTCTTAGTCTGGTGCCGGCGTACCCACACGGCGT  329
             | |||||||||||||||||||| | ||||||||||||||| ||||| |||||||| | ||
Sbjct  5397  AAGGTCCTTTCCAGCGAGGTTCTAGGTTCTTAGTCTGGTGTCGGCGGACCCACACTGTGT  5338

Query  330   CACCGACACGGAAGGGGTGTGGTATCACTGGCTGATCCAGCTGGTCCTGATAAGCAGCGG  389
             | ||||| ||| | ||||| |||| ||| ||  | ||||| || || || || || || |
Sbjct  5337  CGCCGACTCGGTAAGGGTGAGGTACCACCGGTCGGTCCAGTTGTTCTTGGTAGGCTGCCG  5278

Query  390   CCAGTGGCTTCCAGACCTCTCGTTGTACTGCTTGGAGGGCCTGTAAGTGAGCT  442
             |||| ||  ||||||| ||  | || |||   | ||| |||||||||||||||
Sbjct  5277  CCAGAGGTCTCCAGACTTCGTGCTGGACTAAGTAGAGAGCCTGTAAGTGAGCT  5225


>NC_001819.1 Rauscher murine leukemia virus, complete genome
Length=8282

 Score = 256 bits (283),  Expect = 6e-67
 Identities = 271/354 (77%), Gaps = 5/354 (1%)
 Strand=Plus/Minus

Query  90    ATCAGGGGGGCCCACGGGTTAATCTTATCTTTAAGGGGTTTTGAGAACGCTGGACCTTCC  149
             || ||| || ||| ||||| ||||||||||||| ||| || ||||| || || ||   ||
Sbjct  5836  ATTAGGAGGTCCCGCGGGTCAATCTTATCTTTAGGGGATTCTGAGAGCGTTGAACACGCC  5777

Query  150   ATGTCGGTCCTAATGCTGT-TCCGGCCGGAGGAGTTGTCGCCGCCTTTACGTGAGCGGCG  208
             |||||| | |  ||| ||  ||   || |  | || |  || ||||||||||| || |||
Sbjct  5776  ATGTCGATTCCGATGGTGGCTCAATCCTG--GTGTCG--GCAGCCTTTACGTGGGCAGCG  5721

Query  209   TGTATCCACGCAGAGATGCCGTCTACTTTGAGAGCGGTGGGGGTGGTCAGCAGGACGGTG  268
             || |||||||| |  |||||||| |||||||||||||||||||| ||||| |||||||| 
Sbjct  5720  TGGATCCACGCTGCAATGCCGTCCACTTTGAGAGCGGTGGGGGTAGTCAGTAGGACGGTA  5661

Query  269   TAGGGTCCTTTCCAGCGAGGTTCCAAGTTCTTAGTCTGGTGCCGGCGTACCCACACGGCG  328
             |||||||||||||| || ||||| |  || ||||| ||||||| ||| |||||||| | |
Sbjct  5660  TAGGGTCCTTTCCAACGGGGTTCTAGATTTTTAGTTTGGTGCCTGCGGACCCACACTGTG  5601

Query  329   TCACCGACACGGAAGGGGTGTGGTATCACTGGCTGATCCAGCTGGTCCTGATAAGCAGCG  388
             |||||||| ||||| ||||| ||||  || ||| | || || || || || ||||| || 
Sbjct  5600  TCACCGACTCGGAAAGGGTGAGGTACTACCGGCCGGTCTAGTTGTTCTTGGTAAGCTGCC  5541

Query  389   GCCAGTGGCTTCCAGACCTCTCGTTGTACTGCTTGGAGGGCCTGTAAGTGAGCT  442
             ||||| ||  ||||||| ||  | || ||    | ||| |||||||| ||||||
Sbjct  5540  GCCAGCGGTCTCCAGACTTCGTGCTGGACCAGGTAGAGTGCCTGTAAATGAGCT  5487


>NC_001362.1 Friend murine leukemia virus FB29 complete genome
Length=8323

 Score = 247 bits (273),  Expect = 3e-64
 Identities = 269/354 (76%), Gaps = 5/354 (1%)
 Strand=Plus/Minus

Query  90    ATCAGGGGGGCCCACGGGTTAATCTTATCTTTAAGGGGTTTTGAGAACGCTGGACCTTCC  149
             || ||| || ||| ||||| ||||||||||||| ||| |||||||| || || ||   ||
Sbjct  5836  ATTAGGAGGTCCCGCGGGTCAATCTTATCTTTAGGGGATTTTGAGAGCGTTGAACACGCC  5777

Query  150   ATGTCGGTCCTAATGCTGT-TCCGGCCGGAGGAGTTGTCGCCGCCTTTACGTGAGCGGCG  208
             |||||| | |  ||| ||  ||   || |  | || |  || ||||||||||| || |||
Sbjct  5776  ATGTCGATTCCGATGGTGGCTCAATCCTG--GTGTCG--GCAGCCTTTACGTGGGCAGCG  5721

Query  209   TGTATCCACGCAGAGATGCCGTCTACTTTGAGAGCGGTGGGGGTGGTCAGCAGGACGGTG  268
             || |||||||| |  |||||||| |||||||||||||||||||| ||||| |||||||| 
Sbjct  5720  TGGATCCACGCTGCAATGCCGTCCACTTTGAGAGCGGTGGGGGTAGTCAGTAGGACGGTA  5661

Query  269   TAGGGTCCTTTCCAGCGAGGTTCCAAGTTCTTAGTCTGGTGCCGGCGTACCCACACGGCG  328
             || |||||||||||||| ||||| |  || ||||| ||||| | ||| |||||||| | |
Sbjct  5660  TAAGGTCCTTTCCAGCGGGGTTCTAGATTTTTAGTTTGGTGTCTGCGGACCCACACTGTG  5601

Query  329   TCACCGACACGGAAGGGGTGTGGTATCACTGGCTGATCCAGCTGGTCCTGATAAGCAGCG  388
             |||||||| ||||| ||||| || |  || ||| | ||||| || || || ||||| || 
Sbjct  5600  TCACCGACTCGGAAAGGGTGAGGCACTACCGGCCGGTCCAGTTGTTCTTGGTAAGCTGCC  5541

Query  389   GCCAGTGGCTTCCAGACCTCTCGTTGTACTGCTTGGAGGGCCTGTAAGTGAGCT  442
             ||||  ||  ||||||| ||  | || ||    | ||| |||||||| || |||
Sbjct  5540  GCCAACGGTCTCCAGACTTCGTGCTGGACCAGGTAGAGTGCCTGTAAATGGGCT  5487


>Z11128.1 Friend murine leukemia virus FB29 complete genome
Length=8323

 Score = 247 bits (273),  Expect = 3e-64
 Identities = 269/354 (76%), Gaps = 5/354 (1%)
 Strand=Plus/Minus

Query  90    ATCAGGGGGGCCCACGGGTTAATCTTATCTTTAAGGGGTTTTGAGAACGCTGGACCTTCC  149
             || ||| || ||| ||||| ||||||||||||| ||| |||||||| || || ||   ||
Sbjct  5836  ATTAGGAGGTCCCGCGGGTCAATCTTATCTTTAGGGGATTTTGAGAGCGTTGAACACGCC  5777

Query  150   ATGTCGGTCCTAATGCTGT-TCCGGCCGGAGGAGTTGTCGCCGCCTTTACGTGAGCGGCG  208
             |||||| | |  ||| ||  ||   || |  | || |  || ||||||||||| || |||
Sbjct  5776  ATGTCGATTCCGATGGTGGCTCAATCCTG--GTGTCG--GCAGCCTTTACGTGGGCAGCG  5721

Query  209   TGTATCCACGCAGAGATGCCGTCTACTTTGAGAGCGGTGGGGGTGGTCAGCAGGACGGTG  268
             || |||||||| |  |||||||| |||||||||||||||||||| ||||| |||||||| 
Sbjct  5720  TGGATCCACGCTGCAATGCCGTCCACTTTGAGAGCGGTGGGGGTAGTCAGTAGGACGGTA  5661

Query  269   TAGGGTCCTTTCCAGCGAGGTTCCAAGTTCTTAGTCTGGTGCCGGCGTACCCACACGGCG  328
             || |||||||||||||| ||||| |  || ||||| ||||| | ||| |||||||| | |
Sbjct  5660  TAAGGTCCTTTCCAGCGGGGTTCTAGATTTTTAGTTTGGTGTCTGCGGACCCACACTGTG  5601

Query  329   TCACCGACACGGAAGGGGTGTGGTATCACTGGCTGATCCAGCTGGTCCTGATAAGCAGCG  388
             |||||||| ||||| ||||| || |  || ||| | ||||| || || || ||||| || 
Sbjct  5600  TCACCGACTCGGAAAGGGTGAGGCACTACCGGCCGGTCCAGTTGTTCTTGGTAAGCTGCC  5541

Query  389   GCCAGTGGCTTCCAGACCTCTCGTTGTACTGCTTGGAGGGCCTGTAAGTGAGCT  442
             ||||  ||  ||||||| ||  | || ||    | ||| |||||||| || |||
Sbjct  5540  GCCAACGGTCTCCAGACTTCGTGCTGGACCAGGTAGAGTGCCTGTAAATGGGCT  5487


>NC_043382.1 Snyder-Theilen feline sarcoma virus genomic sequence
Length=4901

 Score = 124 bits (137),  Expect = 3e-27
 Identities = 212/306 (69%), Gaps = 25/306 (8%)
 Strand=Plus/Minus

Query  69    CTTATTAAGATCCCCAGGACTATCAGGGGGGCCCACGGGTTAATCTTATCTTTAAGGGGT  128
             |||| ||||| |||||  |  ||||   || |||||| |  | |||||||||||  ||||
Sbjct  3803  CTTAATAAGACCCCCACCAAAATCATTAGGTCCCACGAGAAAGTCTTATCTTTAGAGGGT  3744

Query  129   TTTGAGAACGCTGGACCTTCCATGTCG-------GTCCTAATGCTG-----TTCCGG---  173
             |||| |  || |||||||||||| |||       |||| |  ||||     ||| |    
Sbjct  3743  TTTGGGTGCGTTGGACCTTCCATCTCGATGGATCGTCCGA--GCTGGGGTCTTCTGAGGG  3686

Query  174   --CCGGA---GGAGTTGTC---GCCGCCTTTACGTGAGCGGCGTGTATCCACGCAGAGAT  225
               || ||   |  |||| |   || |||||||| || | |||||| ||||| ||||  | 
Sbjct  3685  GTCCTGATTGGTGGTTGGCCCTGCAGCCTTTACATGTGAGGCGTGGATCCAAGCAGCAAC  3626

Query  226   GCCGTCTACTTTGAGAGCGGTGGGGGTGGTCAGCAGGACGGTGTAGGGTCCTTTCCAGCG  285
              |||||||| || |  || |||||||||||||| |||||| | |  ||||||||||| ||
Sbjct  3625  TCCGTCTACCTTTAAGGCTGTGGGGGTGGTCAGAAGGACGATATGTGGTCCTTTCCACCG  3566

Query  286   AGGTTCCAAGTTCTTAGTCTGGTGCCGGCGTACCCACACGGCGTCACCGACACGGAAGGG  345
              ||||| | |||||| || || || |  || ||||| |||| ||| ||      ||||||
Sbjct  3565  CGGTTCGAGGTTCTTGGTTTGATGTCTCCGAACCCAGACGGAGTCTCCTGGTTTGAAGGG  3506

Query  346   GTGTGG  351
             ||| ||
Sbjct  3505  GTGAGG  3500


>M22820.1 Snyder-Theilen feline sarcoma virus genomic sequence, 
sequence
Length=4901

 Score = 124 bits (137),  Expect = 3e-27
 Identities = 212/306 (69%), Gaps = 25/306 (8%)
 Strand=Plus/Minus

Query  69    CTTATTAAGATCCCCAGGACTATCAGGGGGGCCCACGGGTTAATCTTATCTTTAAGGGGT  128
             |||| ||||| |||||  |  ||||   || |||||| |  | |||||||||||  ||||
Sbjct  3803  CTTAATAAGACCCCCACCAAAATCATTAGGTCCCACGAGAAAGTCTTATCTTTAGAGGGT  3744

Query  129   TTTGAGAACGCTGGACCTTCCATGTCG-------GTCCTAATGCTG-----TTCCGG---  173
             |||| |  || |||||||||||| |||       |||| |  ||||     ||| |    
Sbjct  3743  TTTGGGTGCGTTGGACCTTCCATCTCGATGGATCGTCCGA--GCTGGGGTCTTCTGAGGG  3686

Query  174   --CCGGA---GGAGTTGTC---GCCGCCTTTACGTGAGCGGCGTGTATCCACGCAGAGAT  225
               || ||   |  |||| |   || |||||||| || | |||||| ||||| ||||  | 
Sbjct  3685  GTCCTGATTGGTGGTTGGCCCTGCAGCCTTTACATGTGAGGCGTGGATCCAAGCAGCAAC  3626

Query  226   GCCGTCTACTTTGAGAGCGGTGGGGGTGGTCAGCAGGACGGTGTAGGGTCCTTTCCAGCG  285
              |||||||| || |  || |||||||||||||| |||||| | |  ||||||||||| ||
Sbjct  3625  TCCGTCTACCTTTAAGGCTGTGGGGGTGGTCAGAAGGACGATATGTGGTCCTTTCCACCG  3566

Query  286   AGGTTCCAAGTTCTTAGTCTGGTGCCGGCGTACCCACACGGCGTCACCGACACGGAAGGG  345
              ||||| | |||||| || || || |  || ||||| |||| ||| ||      ||||||
Sbjct  3565  CGGTTCGAGGTTCTTGGTTTGATGTCTCCGAACCCAGACGGAGTCTCCTGGTTTGAAGGG  3506

Query  346   GTGTGG  351
             ||| ||
Sbjct  3505  GTGAGG  3500


>NC_009889.1 RD114 retrovirus, complete genome
Length=8406

 Score = 113 bits (124),  Expect = 5e-24
 Identities = 178/250 (71%), Gaps = 9/250 (4%)
 Strand=Plus/Minus

Query  102   CACGGGTTAATCTTATCTTTAAGGGGTTTTGAGAACGCTGGACCTTCCATGTC--GGTCC  159
             ||||||  | ||||||||| |  ||||| |  |||||  ||| |||||| ||   ||   
Sbjct  6161  CACGGGAGAGTCTTATCTTAAGAGGGTTCTCCGAACGGCGGAGCTTCCAGGTTTTGGGAG  6102

Query  160   TAATGCTGTTCCGGCCGGAGGAGTTGTCGCCGCCTTTACGTGAGCGGCGTGTATCCACGC  219
             |  | ||| ||| |   | |   |||  || |||||  |||| |  ||||| ||||| ||
Sbjct  6101  T--TTCTGGTCCAG---GGGTTTTTGGGGCTGCCTTGGCGTGCGATGCGTGAATCCAGGC  6047

Query  220   AGAGATGCCGTCTACTTTGAGAGCGGTGGGGGTGGTCAGCAGGACGGTGTAGGGTCCTTT  279
              | ||| ||||| || || |  |||||||| ||||||||||||||| |||| ||||| ||
Sbjct  6046  GGCGATCCCGTCAACCTTTATGGCGGTGGGCGTGGTCAGCAGGACGATGTAAGGTCCCTT  5987

Query  280   CCAGCGAGGTTCCAAGTTCTT-AGTCTGGTGCCGGCGTACCCACACGGCGTCACCGACAC  338
             ||| ||||| ||||| | ||| ||   ||||||| || ||  |||||| ||| || ||  
Sbjct  5986  CCAACGAGGCTCCAA-TCCTTGAGAGCGGTGCCGCCGGACGTACACGGAGTCTCCCACCT  5928

Query  339   GGAAGGGGTG  348
             | || |||||
Sbjct  5927  GAAATGGGTG  5918


>EU030001.1 RD114 retrovirus isolate SC3C, complete genome
Length=8406

 Score = 113 bits (124),  Expect = 5e-24
 Identities = 178/250 (71%), Gaps = 9/250 (4%)
 Strand=Plus/Minus

Query  102   CACGGGTTAATCTTATCTTTAAGGGGTTTTGAGAACGCTGGACCTTCCATGTC--GGTCC  159
             ||||||  | ||||||||| |  ||||| |  |||||  ||| |||||| ||   ||   
Sbjct  6161  CACGGGAGAGTCTTATCTTAAGAGGGTTCTCCGAACGGCGGAGCTTCCAGGTTTTGGGAG  6102

Query  160   TAATGCTGTTCCGGCCGGAGGAGTTGTCGCCGCCTTTACGTGAGCGGCGTGTATCCACGC  219
             |  | ||| ||| |   | |   |||  || |||||  |||| |  ||||| ||||| ||
Sbjct  6101  T--TTCTGGTCCAG---GGGTTTTTGGGGCTGCCTTGGCGTGCGATGCGTGAATCCAGGC  6047

Query  220   AGAGATGCCGTCTACTTTGAGAGCGGTGGGGGTGGTCAGCAGGACGGTGTAGGGTCCTTT  279
              | ||| ||||| || || |  |||||||| ||||||||||||||| |||| ||||| ||
Sbjct  6046  GGCGATCCCGTCAACCTTTATGGCGGTGGGCGTGGTCAGCAGGACGATGTAAGGTCCCTT  5987

Query  280   CCAGCGAGGTTCCAAGTTCTT-AGTCTGGTGCCGGCGTACCCACACGGCGTCACCGACAC  338
             ||| ||||| ||||| | ||| ||   ||||||| || ||  |||||| ||| || ||  
Sbjct  5986  CCAACGAGGCTCCAA-TCCTTGAGAGCGGTGCCGCCGGACGTACACGGAGTCTCCCACCT  5928

Query  339   GGAAGGGGTG  348
             | || |||||
Sbjct  5927  GAAATGGGTG  5918


>NC_001940.1 Feline leukemia virus, complete genome
Length=8448

 Score = 107 bits (118),  Expect = 2e-22
 Identities = 122/164 (74%), Gaps = 0/164 (0%)
 Strand=Plus/Minus

Query  188   GCCGCCTTTACGTGAGCGGCGTGTATCCACGCAGAGATGCCGTCTACTTTGAGAGCGGTG  247
             || || || ||||||| |||||| ||||| ||||  |  |||||||| || |  || |||
Sbjct  5930  GCAGCTTTCACGTGAGAGGCGTGAATCCAGGCAGCAACTCCGTCTACCTTTAAGGCTGTG  5871

Query  248   GGGGTGGTCAGCAGGACGGTGTAGGGTCCTTTCCAGCGAGGTTCCAAGTTCTTAGTCTGG  307
             ||||||||||| |||||| | |  ||||||||||| || || || | |||||| || || 
Sbjct  5870  GGGGTGGTCAGGAGGACGATATGTGGTCCTTTCCACCGTGGCTCGAGGTTCTTGGTTTGA  5811

Query  308   TGCCGGCGTACCCACACGGCGTCACCGACACGGAAGGGGTGTGG  351
             || |  || ||||| |||| ||| ||      ||||||||| ||
Sbjct  5810  TGTCTCCGAACCCAGACGGAGTCTCCTGGTTTGAAGGGGTGAGG  5767


 Score = 43.7 bits (47),  Expect = 0.007
 Identities = 40/51 (78%), Gaps = 0/51 (0%)
 Strand=Plus/Minus

Query  101   CCACGGGTTAATCTTATCTTTAAGGGGTTTTGAGAACGCTGGACCTTCCAT  151
             ||||| |  | |||||||||||  |||||||| |  || ||||| ||||||
Sbjct  6038  CCACGAGAGAGTCTTATCTTTAGAGGGTTTTGGGTGCGTTGGACTTTCCAT  5988


>AF052723.1 Feline leukemia virus strain Rickard subgroup A, complete 
genome
Length=8448

 Score = 107 bits (118),  Expect = 2e-22
 Identities = 122/164 (74%), Gaps = 0/164 (0%)
 Strand=Plus/Minus

Query  188   GCCGCCTTTACGTGAGCGGCGTGTATCCACGCAGAGATGCCGTCTACTTTGAGAGCGGTG  247
             || || || ||||||| |||||| ||||| ||||  |  |||||||| || |  || |||
Sbjct  5930  GCAGCTTTCACGTGAGAGGCGTGAATCCAGGCAGCAACTCCGTCTACCTTTAAGGCTGTG  5871

Query  248   GGGGTGGTCAGCAGGACGGTGTAGGGTCCTTTCCAGCGAGGTTCCAAGTTCTTAGTCTGG  307
             ||||||||||| |||||| | |  ||||||||||| || || || | |||||| || || 
Sbjct  5870  GGGGTGGTCAGGAGGACGATATGTGGTCCTTTCCACCGTGGCTCGAGGTTCTTGGTTTGA  5811

Query  308   TGCCGGCGTACCCACACGGCGTCACCGACACGGAAGGGGTGTGG  351
             || |  || ||||| |||| ||| ||      ||||||||| ||
Sbjct  5810  TGTCTCCGAACCCAGACGGAGTCTCCTGGTTTGAAGGGGTGAGG  5767


 Score = 43.7 bits (47),  Expect = 0.007
 Identities = 40/51 (78%), Gaps = 0/51 (0%)
 Strand=Plus/Minus

Query  101   CCACGGGTTAATCTTATCTTTAAGGGGTTTTGAGAACGCTGGACCTTCCAT  151
             ||||| |  | |||||||||||  |||||||| |  || ||||| ||||||
Sbjct  6038  CCACGAGAGAGTCTTATCTTTAGAGGGTTTTGGGTGCGTTGGACTTTCCAT  5988


>NC_022517.1 Baboon endogenous virus strain M7 proviral DNA, complete 
genome
Length=8507

 Score = 93.3 bits (102),  Expect = 4e-18
 Identities = 117/161 (73%), Gaps = 0/161 (0%)
 Strand=Plus/Minus

Query  188   GCCGCCTTTACGTGAGCGGCGTGTATCCACGCAGAGATGCCGTCTACTTTGAGAGCGGTG  247
             || |||||  |||| |  ||||| |||||||  | ||| ||||| || || |  || |||
Sbjct  6080  GCAGCCTTGGCGTGGGATGCGTGAATCCACGTGGCGATTCCGTCAACCTTTATGGCTGTG  6021

Query  248   GGGGTGGTCAGCAGGACGGTGTAGGGTCCTTTCCAGCGAGGTTCCAAGTTCTTAGTCTGG  307
             || |||||||| || ||  |||||||||||||||| ||||| ||||    || ||   ||
Sbjct  6020  GGTGTGGTCAGGAGAACAATGTAGGGTCCTTTCCACCGAGGCTCCAGTCCCTGAGAACGG  5961

Query  308   TGCCGGCGTACCCACACGGCGTCACCGACACGGAAGGGGTG  348
             || || |  ||  | |||| ||| || ||  ||||||||||
Sbjct  5960  TGTCGTCTAACGTAGACGGAGTCCCCCACCTGGAAGGGGTG  5920


>D10032.1 Baboon endogenous virus strain M7 proviral DNA, complete 
genome
Length=8507

 Score = 93.3 bits (102),  Expect = 4e-18
 Identities = 117/161 (73%), Gaps = 0/161 (0%)
 Strand=Plus/Minus

Query  188   GCCGCCTTTACGTGAGCGGCGTGTATCCACGCAGAGATGCCGTCTACTTTGAGAGCGGTG  247
             || |||||  |||| |  ||||| |||||||  | ||| ||||| || || |  || |||
Sbjct  6080  GCAGCCTTGGCGTGGGATGCGTGAATCCACGTGGCGATTCCGTCAACCTTTATGGCTGTG  6021

Query  248   GGGGTGGTCAGCAGGACGGTGTAGGGTCCTTTCCAGCGAGGTTCCAAGTTCTTAGTCTGG  307
             || |||||||| || ||  |||||||||||||||| ||||| ||||    || ||   ||
Sbjct  6020  GGTGTGGTCAGGAGAACAATGTAGGGTCCTTTCCACCGAGGCTCCAGTCCCTGAGAACGG  5961

Query  308   TGCCGGCGTACCCACACGGCGTCACCGACACGGAAGGGGTG  348
             || || |  ||  | |||| ||| || ||  ||||||||||
Sbjct  5960  TGTCGTCTAACGTAGACGGAGTCCCCCACCTGGAAGGGGTG  5920


>NC_009424.5 Woolly monkey sarcoma virus
Length=5779

 Score = 71.6 bits (78),  Expect = 1e-11
 Identities = 75/99 (76%), Gaps = 0/99 (0%)
 Strand=Plus/Minus

Query  193   CTTTACGTGAGCGGCGTGTATCCACGCAGAGATGCCGTCTACTTTGAGAGCGGTGGGGGT  252
             ||| | |||||  || || | ||| |||| ||| ||||| ||||| |  ||||| |||||
Sbjct  3673  CTTGAGGTGAGAAGCATGGACCCAGGCAGCGATACCGTCGACTTTTACCGCGGTCGGGGT  3614

Query  253   GGTCAGCAGGACGGTGTAGGGTCCTTTCCAGCGAGGTTC  291
             ||||||||  ||   ||| || |||||||| ||||| ||
Sbjct  3613  GGTCAGCAACACCAGGTACGGGCCTTTCCACCGAGGCTC  3575


>V01201.1 Simian sarcoma virus proviral sequence with genes coding 
for envelope protein (env) and polymerase (pol)
Length=5779

 Score = 71.6 bits (78),  Expect = 1e-11
 Identities = 75/99 (76%), Gaps = 0/99 (0%)
 Strand=Plus/Minus

Query  193   CTTTACGTGAGCGGCGTGTATCCACGCAGAGATGCCGTCTACTTTGAGAGCGGTGGGGGT  252
             ||| | |||||  || || | ||| |||| ||| ||||| ||||| |  ||||| |||||
Sbjct  3673  CTTGAGGTGAGAAGCATGGACCCAGGCAGCGATACCGTCGACTTTTACCGCGGTCGGGGT  3614

Query  253   GGTCAGCAGGACGGTGTAGGGTCCTTTCCAGCGAGGTTC  291
             ||||||||  ||   ||| || |||||||| ||||| ||
Sbjct  3613  GGTCAGCAACACCAGGTACGGGCCTTTCCACCGAGGCTC  3575


>NC_039228.1 Koala retrovirus gag protein (gag), pol protein (pol), 
and envelope protein (env) genes, complete cds
Length=8431

 Score = 64.4 bits (70),  Expect = 2e-09
 Identities = 107/155 (69%), Gaps = 0/155 (0%)
 Strand=Plus/Minus

Query  200   TGAGCGGCGTGTATCCACGCAGAGATGCCGTCTACTTTGAGAGCGGTGGGGGTGGTCAGC  259
             ||||  || || | ||| ||||  || ||||| || || |  ||||| ||||||||||| 
Sbjct  5915  TGAGAAGCATGGACCCAGGCAGCAATACCGTCAACCTTCACCGCGGTCGGGGTGGTCAGT  5856

Query  260   AGGACGGTGTAGGGTCCTTTCCAGCGAGGTTCCAAGTTCTTAGTCTGGTGCCGGCGTACC  319
             || ||   ||| || |||||||| ||||| || | | |    | | | || || |  |||
Sbjct  5855  AGCACCAGGTATGGGCCTTTCCACCGAGGCTCAAGGCTGCCGGACCGATGACGTCTAACC  5796

Query  320   CACACGGCGTCACCGACACGGAAGGGGTGTGGTAT  354
               |||   |||||||||  |||| ||||| || ||
Sbjct  5795  AGCACTCGGTCACCGACCTGGAACGGGTGGGGAAT  5761


>AF151794.2 Koala retrovirus gag protein (gag), pol protein (pol), 
and envelope protein (env) genes, complete cds
Length=8431

 Score = 64.4 bits (70),  Expect = 2e-09
 Identities = 107/155 (69%), Gaps = 0/155 (0%)
 Strand=Plus/Minus

Query  200   TGAGCGGCGTGTATCCACGCAGAGATGCCGTCTACTTTGAGAGCGGTGGGGGTGGTCAGC  259
             ||||  || || | ||| ||||  || ||||| || || |  ||||| ||||||||||| 
Sbjct  5915  TGAGAAGCATGGACCCAGGCAGCAATACCGTCAACCTTCACCGCGGTCGGGGTGGTCAGT  5856

Query  260   AGGACGGTGTAGGGTCCTTTCCAGCGAGGTTCCAAGTTCTTAGTCTGGTGCCGGCGTACC  319
             || ||   ||| || |||||||| ||||| || | | |    | | | || || |  |||
Sbjct  5855  AGCACCAGGTATGGGCCTTTCCACCGAGGCTCAAGGCTGCCGGACCGATGACGTCTAACC  5796

Query  320   CACACGGCGTCACCGACACGGAAGGGGTGTGGTAT  354
               |||   |||||||||  |||| ||||| || ||
Sbjct  5795  AGCACTCGGTCACCGACCTGGAACGGGTGGGGAAT  5761


>NC_003059.1 Porcine endogenous retrovirus E, complete genome
Length=8072

 Score = 49.1 bits (53),  Expect = 2e-04
 Identities = 55/74 (74%), Gaps = 0/74 (0%)
 Strand=Plus/Minus

Query  209   TGTATCCACGCAGAGATGCCGTCTACTTTGAGAGCGGTGGGGGTGGTCAGCAGGACGGTG  268
             || ||||| |||   || ||   |||||| |||| |||||||||||| || |  || || 
Sbjct  6105  TGGATCCAAGCATCTATTCCTGTTACTTTAAGAGTGGTGGGGGTGGTTAGAATTACAGTA  6046

Query  269   TAGGGTCCTTTCCA  282
             ||||| || |||||
Sbjct  6045  TAGGGGCCCTTCCA  6032


>AF356697.1 Porcine endogenous retrovirus class E clone P14.1, 
complete genome
Length=8072

 Score = 49.1 bits (53),  Expect = 2e-04
 Identities = 55/74 (74%), Gaps = 0/74 (0%)
 Strand=Plus/Minus

Query  209   TGTATCCACGCAGAGATGCCGTCTACTTTGAGAGCGGTGGGGGTGGTCAGCAGGACGGTG  268
             || ||||| |||   || ||   |||||| |||| |||||||||||| || |  || || 
Sbjct  6105  TGGATCCAAGCATCTATTCCTGTTACTTTAAGAGTGGTGGGGGTGGTTAGAATTACAGTA  6046

Query  269   TAGGGTCCTTTCCA  282
             ||||| || |||||
Sbjct  6045  TAGGGGCCCTTCCA  6032


>NC_006934.1 Reticuloendotheliosis virus strain HA9901 from China, 
complete genome
Length=8295

 Score = 38.3 bits (41),  Expect = 0.29
 Identities = 40/53 (75%), Gaps = 0/53 (0%)
 Strand=Plus/Minus

Query  242   GCGGTGGGGGTGGTCAGCAGGACGGTGTAGGGTCCTTTCCAGCGAGGTTCCAA  294
             |||||||||||  | || |  || ||||||||||| | ||| || ||  ||||
Sbjct  5889  GCGGTGGGGGTACTGAGGACTACAGTGTAGGGTCCGTCCCACCGTGGCCCCAA  5837


>AY842951.1 Reticuloendotheliosis virus strain HA9901 from China, 
complete genome
Length=8295

 Score = 38.3 bits (41),  Expect = 0.29
 Identities = 40/53 (75%), Gaps = 0/53 (0%)
 Strand=Plus/Minus

Query  242   GCGGTGGGGGTGGTCAGCAGGACGGTGTAGGGTCCTTTCCAGCGAGGTTCCAA  294
             |||||||||||  | || |  || ||||||||||| | ||| || ||  ||||
Sbjct  5889  GCGGTGGGGGTACTGAGGACTACAGTGTAGGGTCCGTCCCACCGTGGCCCCAA  5837


>NC_039034.1 Common midwife toad ranavirus isolate Pelophylax 
kl. esculentus/2013/NL, complete genome
Length=107772

 Score = 33.7 bits (36),  Expect = 3.5
 Identities = 21/23 (91%), Gaps = 0/23 (0%)
 Strand=Plus/Plus

Query  410    CGTTGTACTGCTTGGAGGGCCTG  432
              ||||||| ||| |||||||||||
Sbjct  40036  CGTTGTAGTGCCTGGAGGGCCTG  40058


>NC_028461.1 Epizootic haematopoietic necrosis virus, complete 
genome
Length=127011

 Score = 33.7 bits (36),  Expect = 3.5
 Identities = 21/23 (91%), Gaps = 0/23 (0%)
 Strand=Plus/Plus

Query  410    CGTTGTACTGCTTGGAGGGCCTG  432
              ||||||| ||| |||||||||||
Sbjct  43493  CGTTGTAGTGCCTGGAGGGCCTG  43515


>NC_017940.1 European sheatfish virus, complete genome
Length=127732

 Score = 33.7 bits (36),  Expect = 3.5
 Identities = 21/23 (91%), Gaps = 0/23 (0%)
 Strand=Plus/Plus

Query  410    CGTTGTACTGCTTGGAGGGCCTG  432
              ||||||| ||| |||||||||||
Sbjct  42978  CGTTGTAGTGCCTGGAGGGCCTG  43000


>NC_005946.1 Frog virus 3, complete genome
Length=105903

 Score = 33.7 bits (36),  Expect = 3.5
 Identities = 21/23 (91%), Gaps = 0/23 (0%)
 Strand=Plus/Minus

Query  410    CGTTGTACTGCTTGGAGGGCCTG  432
              ||||||| ||| |||||||||||
Sbjct  79483  CGTTGTAGTGCCTGGAGGGCCTG  79461


>JQ231222.1 Common midwife toad virus -E isolate Mesotriton alpestris/2008/E, 
complete genome
Length=106878

 Score = 33.7 bits (36),  Expect = 3.5
 Identities = 21/23 (91%), Gaps = 0/23 (0%)
 Strand=Plus/Plus

Query  410    CGTTGTACTGCTTGGAGGGCCTG  432
              ||||||| ||| |||||||||||
Sbjct  39562  CGTTGTAGTGCCTGGAGGGCCTG  39584


>KP266743.1 Tortoise ranavirus isolate 1 (882/96), complete genome
Length=103876

 Score = 33.7 bits (36),  Expect = 3.5
 Identities = 21/23 (91%), Gaps = 0/23 (0%)
 Strand=Plus/Plus

Query  410    CGTTGTACTGCTTGGAGGGCCTG  432
              ||||||| ||| |||||||||||
Sbjct  38266  CGTTGTAGTGCCTGGAGGGCCTG  38288


>KP266741.1 Testudo hermanni ranavirus isolate CH8/96, complete 
genome
Length=105811

 Score = 33.7 bits (36),  Expect = 3.5
 Identities = 21/23 (91%), Gaps = 0/23 (0%)
 Strand=Plus/Plus

Query  410    CGTTGTACTGCTTGGAGGGCCTG  432
              ||||||| ||| |||||||||||
Sbjct  39204  CGTTGTAGTGCCTGGAGGGCCTG  39226


>KF512820.1 Chinese giant salamander iridovirus isolate CGSIV-HN1104, 
complete genome
Length=105375

 Score = 33.7 bits (36),  Expect = 3.5
 Identities = 21/23 (91%), Gaps = 0/23 (0%)
 Strand=Plus/Plus

Query  410    CGTTGTACTGCTTGGAGGGCCTG  432
              ||||||| ||| |||||||||||
Sbjct  39611  CGTTGTAGTGCCTGGAGGGCCTG  39633


>KC865735.1 Andrias davidianus ranavirus isolate 1201, complete 
genome
Length=106734

 Score = 33.7 bits (36),  Expect = 3.5
 Identities = 21/23 (91%), Gaps = 0/23 (0%)
 Strand=Plus/Plus

Query  410    CGTTGTACTGCTTGGAGGGCCTG  432
              ||||||| ||| |||||||||||
Sbjct  39783  CGTTGTAGTGCCTGGAGGGCCTG  39805


>JQ654586.1 Rana grylio iridovirus, complete genome
Length=105791

 Score = 33.7 bits (36),  Expect = 3.5
 Identities = 21/23 (91%), Gaps = 0/23 (0%)
 Strand=Plus/Minus

Query  410    CGTTGTACTGCTTGGAGGGCCTG  432
              ||||||| ||| |||||||||||
Sbjct  79395  CGTTGTAGTGCCTGGAGGGCCTG  79373


>EU627010.1 Soft-shelled turtle iridovirus, complete genome
Length=105890

 Score = 33.7 bits (36),  Expect = 3.5
 Identities = 21/23 (91%), Gaps = 0/23 (0%)
 Strand=Plus/Minus

Query  410    CGTTGTACTGCTTGGAGGGCCTG  432
              ||||||| ||| |||||||||||
Sbjct  79257  CGTTGTAGTGCCTGGAGGGCCTG  79235


>AF389451.1 Tiger frog virus, complete genome
Length=105057

 Score = 33.7 bits (36),  Expect = 3.5
 Identities = 21/23 (91%), Gaps = 0/23 (0%)
 Strand=Plus/Minus

Query  410    CGTTGTACTGCTTGGAGGGCCTG  432
              ||||||| ||| |||||||||||
Sbjct  77882  CGTTGTAGTGCCTGGAGGGCCTG  77860


>MG953520.1 Trioceros melleri ranavirus isolate C16002, complete 
genome
Length=105030

 Score = 33.7 bits (36),  Expect = 3.5
 Identities = 21/23 (91%), Gaps = 0/23 (0%)
 Strand=Plus/Minus

Query  410    CGTTGTACTGCTTGGAGGGCCTG  432
              ||||||| ||| |||||||||||
Sbjct  78055  CGTTGTAGTGCCTGGAGGGCCTG  78033


>MG953518.1 Terrapene carolina carolina ranavirus isolate TCA16001, 
complete genome
Length=104894

 Score = 33.7 bits (36),  Expect = 3.5
 Identities = 21/23 (91%), Gaps = 0/23 (0%)
 Strand=Plus/Minus

Query  410    CGTTGTACTGCTTGGAGGGCCTG  432
              ||||||| ||| |||||||||||
Sbjct  78059  CGTTGTAGTGCCTGGAGGGCCTG  78037


>MG791866.1 Rana nigromaculata ranavirus strain MWH421017, complete 
genome
Length=104286

 Score = 33.7 bits (36),  Expect = 3.5
 Identities = 21/23 (91%), Gaps = 0/23 (0%)
 Strand=Plus/Minus

Query  410    CGTTGTACTGCTTGGAGGGCCTG  432
              ||||||| ||| |||||||||||
Sbjct  77713  CGTTGTAGTGCCTGGAGGGCCTG  77691


>MF187209.1 Rana catesbeiana virus 2 isolate RCV-Z2, complete 
genome
Length=104968

 Score = 33.7 bits (36),  Expect = 3.5
 Identities = 21/23 (91%), Gaps = 0/23 (0%)
 Strand=Plus/Minus

Query  410    CGTTGTACTGCTTGGAGGGCCTG  432
              ||||||| ||| |||||||||||
Sbjct  95616  CGTTGTAGTGCCTGGAGGGCCTG  95594


>MF538628.1 Rana esculenta virus isolate REV 282/I02, complete 
genome
Length=107444

 Score = 33.7 bits (36),  Expect = 3.5
 Identities = 21/23 (91%), Gaps = 0/23 (0%)
 Strand=Plus/Plus

Query  410    CGTTGTACTGCTTGGAGGGCCTG  432
              ||||||| ||| |||||||||||
Sbjct  39388  CGTTGTAGTGCCTGGAGGGCCTG  39410


>MF538627.1 Pelophylax esculentus virus isolate PEV_DK1, complete 
genome
Length=107469

 Score = 33.7 bits (36),  Expect = 3.5
 Identities = 21/23 (91%), Gaps = 0/23 (0%)
 Strand=Plus/Plus

Query  410    CGTTGTACTGCTTGGAGGGCCTG  432
              ||||||| ||| |||||||||||
Sbjct  39593  CGTTGTAGTGCCTGGAGGGCCTG  39615


>KX397571.1 Rana catesbeiana virus isolate RC15027, complete genome
Length=106890

 Score = 33.7 bits (36),  Expect = 3.5
 Identities = 21/23 (91%), Gaps = 0/23 (0%)
 Strand=Plus/Plus

Query  410    CGTTGTACTGCTTGGAGGGCCTG  432
              ||||||| ||| |||||||||||
Sbjct  39934  CGTTGTAGTGCCTGGAGGGCCTG  39956


>KX574341.1 Pike perch iridovirus isolate SLU14001, complete genome
Length=108041

 Score = 33.7 bits (36),  Expect = 3.5
 Identities = 21/23 (91%), Gaps = 0/23 (0%)
 Strand=Plus/Plus

Query  410    CGTTGTACTGCTTGGAGGGCCTG  432
              ||||||| ||| |||||||||||
Sbjct  38661  CGTTGTAGTGCCTGGAGGGCCTG  38683


>KP056312.1 Common midwife toad virus-NL isolate Pelophylax kl. 
esculentus/2013/NL, complete genome
Length=107772

 Score = 33.7 bits (36),  Expect = 3.5
 Identities = 21/23 (91%), Gaps = 0/23 (0%)
 Strand=Plus/Plus

Query  410    CGTTGTACTGCTTGGAGGGCCTG  432
              ||||||| ||| |||||||||||
Sbjct  40036  CGTTGTAGTGCCTGGAGGGCCTG  40058


>FJ433873.1 Epizootic haematopoietic necrosis virus, complete 
genome
Length=127011

 Score = 33.7 bits (36),  Expect = 3.5
 Identities = 21/23 (91%), Gaps = 0/23 (0%)
 Strand=Plus/Plus

Query  410    CGTTGTACTGCTTGGAGGGCCTG  432
              ||||||| ||| |||||||||||
Sbjct  43493  CGTTGTAGTGCCTGGAGGGCCTG  43515


>JQ724856.1 European sheatfish virus, complete genome
Length=127732

 Score = 33.7 bits (36),  Expect = 3.5
 Identities = 21/23 (91%), Gaps = 0/23 (0%)
 Strand=Plus/Plus

Query  410    CGTTGTACTGCTTGGAGGGCCTG  432
              ||||||| ||| |||||||||||
Sbjct  42978  CGTTGTAGTGCCTGGAGGGCCTG  43000


>AY548484.1 Frog virus 3, complete genome
Length=105903

 Score = 33.7 bits (36),  Expect = 3.5
 Identities = 21/23 (91%), Gaps = 0/23 (0%)
 Strand=Plus/Minus

Query  410    CGTTGTACTGCTTGGAGGGCCTG  432
              ||||||| ||| |||||||||||
Sbjct  79483  CGTTGTAGTGCCTGGAGGGCCTG  79461


Lambda      K        H
   0.634    0.408    0.912 

Gapped
Lambda      K        H
   0.625    0.410    0.780 

Effective search space used: 50640246918


Query= taxID11819_TRINITY_DN1_c0_g1_i8 len=594 path=[0:0-65 5:66-110
6:111-118 7:119-138 10:139-163 12:164-216 15:217-249 18:250-273
19:274-290 22:291-315 24:316-578 25:579-593]

Length=594
                                                                      Score        E
Sequences producing significant alignments:                          (Bits)     Value

NC_001702.1 Murine type C retrovirus, complete genome                 924        0.0  
X94150.1 Retroviridae complete genome (murine type C retrovirus)      924        0.0  
NC_007815.2 PreXMRV-1 provirus, complete genome                       916        0.0  
FR871849.1 PreXMRV-1 complete proviral genome                         916        0.0  
NC_029853.1 Mus musculus mobilized endogenous polytropic provirus...  794        0.0  
NC_001500.1 Spleen focus-forming virus, complete genome               794        0.0  
FJ544577.2 Mus musculus mobilized endogenous polytropic provirus ...  794        0.0  
K00021.1 Friend spleen focus-forming virus (proviral), complete g...  794        0.0  
NC_001501.1 Moloney murine leukemia virus, complete genome            276        9e-73
AF033811.1 Moloney murine leukemia virus, complete genome             276        9e-73
NC_001819.1 Rauscher murine leukemia virus, complete genome           248        1e-64
NC_001362.1 Friend murine leukemia virus FB29 complete genome         239        6e-62
Z11128.1 Friend murine leukemia virus FB29 complete genome            239        6e-62
NC_009889.1 RD114 retrovirus, complete genome                         114        2e-24
EU030001.1 RD114 retrovirus isolate SC3C, complete genome             114        2e-24
NC_043382.1 Snyder-Theilen feline sarcoma virus genomic sequence      112        2e-23
M22820.1 Snyder-Theilen feline sarcoma virus genomic sequence, se...  112        2e-23
NC_001940.1 Feline leukemia virus, complete genome                    107        3e-22
AF052723.1 Feline leukemia virus strain Rickard subgroup A, compl...  107        3e-22
NC_022517.1 Baboon endogenous virus strain M7 proviral DNA, compl...  93.3       6e-18
D10032.1 Baboon endogenous virus strain M7 proviral DNA, complete...  93.3       6e-18
NC_009424.5 Woolly monkey sarcoma virus                               71.6       2e-11
V01201.1 Simian sarcoma virus proviral sequence with genes coding...  71.6       2e-11
NC_039228.1 Koala retrovirus gag protein (gag), pol protein (pol)...  64.4       3e-09
AF151794.2 Koala retrovirus gag protein (gag), pol protein (pol),...  64.4       3e-09
NC_003059.1 Porcine endogenous retrovirus E, complete genome          49.1       2e-04
AF356697.1 Porcine endogenous retrovirus class E clone P14.1, com...  49.1       2e-04
NC_006934.1 Reticuloendotheliosis virus strain HA9901 from China,...  38.3       0.39 
AY842951.1 Reticuloendotheliosis virus strain HA9901 from China, ...  38.3       0.39 
NC_034626.1 Bat mastadenovirus WIV17, complete genome                 34.6       4.8  
NC_030200.1 Macaca nemestrina herpesvirus 7, complete genome          34.6       4.8  
KX961095.1 Bat mastadenovirus WIV17, complete genome                  34.6       4.8  
KU351741.1 Macaca nemestrina herpesvirus 7                            34.6       4.8  
NC_043446.1 Protoparvovirus Zsana/2013/HUN non-structural protein...  33.7       4.8  
NC_039034.1 Common midwife toad ranavirus isolate Pelophylax kl. ...  33.7       4.8  
NC_028461.1 Epizootic haematopoietic necrosis virus, complete genome  33.7       4.8  
NC_027916.2 Testudinid herpesvirus 3 strain 1976, complete genome     33.7       4.8  
NC_017940.1 European sheatfish virus, complete genome                 33.7       4.8  
NC_005946.1 Frog virus 3, complete genome                             33.7       4.8  
MF198244.1 Canine protoparvovirus strain ITA/2015/297 NS1, VP1, a...  33.7       4.8  
JQ231222.1 Common midwife toad virus -E isolate Mesotriton alpest...  33.7       4.8  
KP266743.1 Tortoise ranavirus isolate 1 (882/96), complete genome     33.7       4.8  
KP266741.1 Testudo hermanni ranavirus isolate CH8/96, complete ge...  33.7       4.8  
KF512820.1 Chinese giant salamander iridovirus isolate CGSIV-HN11...  33.7       4.8  
KC865735.1 Andrias davidianus ranavirus isolate 1201, complete ge...  33.7       4.8  
JQ654586.1 Rana grylio iridovirus, complete genome                    33.7       4.8  
EU627010.1 Soft-shelled turtle iridovirus, complete genome            33.7       4.8  
AF389451.1 Tiger frog virus, complete genome                          33.7       4.8  
MG953520.1 Trioceros melleri ranavirus isolate C16002, complete g...  33.7       4.8  
MG953518.1 Terrapene carolina carolina ranavirus isolate TCA16001...  33.7       4.8  
MG791866.1 Rana nigromaculata ranavirus strain MWH421017, complet...  33.7       4.8  
MF187209.1 Rana catesbeiana virus 2 isolate RCV-Z2, complete genome   33.7       4.8  
MF538628.1 Rana esculenta virus isolate REV 282/I02, complete genome  33.7       4.8  
MF538627.1 Pelophylax esculentus virus isolate PEV_DK1, complete ...  33.7       4.8  
KX397571.1 Rana catesbeiana virus isolate RC15027, complete genome    33.7       4.8  
KX574341.1 Pike perch iridovirus isolate SLU14001, complete genome    33.7       4.8  
KT965075.1 Protoparvovirus Zsana/2013/HUN non-structural protein ...  33.7       4.8  
KP056312.1 Common midwife toad virus-NL isolate Pelophylax kl. es...  33.7       4.8  
FJ433873.1 Epizootic haematopoietic necrosis virus, complete genome   33.7       4.8  
KM924292.1 Testudinid herpesvirus 3 strain 1976, complete genome      33.7       4.8  
JQ724856.1 European sheatfish virus, complete genome                  33.7       4.8  
AY548484.1 Frog virus 3, complete genome                              33.7       4.8  


>NC_001702.1 Murine type C retrovirus, complete genome
Length=8135

 Score = 924 bits (1024),  Expect = 0.0
 Identities = 568/604 (94%), Gaps = 11/604 (2%)
 Strand=Plus/Minus

Query  1     ATACAGTCTTGTCCTTTTTCTTCTTCCGGGAGAGCGGCAACCAACTCCA---------TC  51
             |||||||||||||||||||||||  || ||||||||||||||| |||||         ||
Sbjct  6108  ATACAGTCTTGTCCTTTTTCTTCCCCCCGGAGAGCGGCAACCATCTCCAATATCGGGTTC  6049

Query  52    TGGGTCGTCCCAGTAGTCTCCTACTAAATCACACAGGTCAAAATATAGTTTAGGGAAGGT  111
             |||||| ||||| | |||||| ||||||||||||| ||||||||||||||||||||||||
Sbjct  6048  TGGGTCATCCCAATGGTCTCCAACTAAATCACACAAGTCAAAATATAGTTTAGGGAAGGT  5989

Query  112   GTCTGTCACCGTCCCCAGGAGGGAGGTGGCGTTAGCTGTTT-GTCCTGTCATTAGGTTGG  170
             |||||||| |||||||||||||||||| |||||| |||||| ||||||||||||||||||
Sbjct  5988  GTCTGTCATCGTCCCCAGGAGGGAGGTAGCGTTA-CTGTTTTGTCCTGTCATTAGGTTGG  5930

Query  171   TAATTCTCCAAGTAACATTGAAGACCTGGTGAGGGCTGTCACGTTGTCCCGAGGCTCCTG  230
             ||| ||||||||| ||||||||||||||||||||||||||||||||| ||||||||||||
Sbjct  5929  TAACTCTCCAAGTGACATTGAAGACCTGGTGAGGGCTGTCACGTTGTACCGAGGCTCCTG  5870

Query  231   CCCCCACTAAGATCCCCATGACTATCAGGGGGCCCCACGGGTTAGTCTTATCTTTAAGGG  290
             ||| ||| |||||||| || ||||| |||||||||||||||||| |||||||||||||||
Sbjct  5869  CCCTCACCAAGATCCCTATAACTATTAGGGGGCCCCACGGGTTAATCTTATCTTTAAGGG  5810

Query  291   ATTTTGAGAACGCTGGACCTTCCATGCTGTTCCGGCCGGAGGAGTTGTCGCCGCCTTTAC  350
              |||||||||||||||||||||||||||| ||||||||||||||||||||||||||||||
Sbjct  5809  GTTTTGAGAACGCTGGACCTTCCATGCTGCTCCGGCCGGAGGAGTTGTCGCCGCCTTTAC  5750

Query  351   GTGAGCGGCGTGTATCCACGCAGAGATGCCGTCTACTTTGAGAGCGGTGGGGGTGGTCAG  410
             ||||||||||||||||||||||||||||||||| ||||||||||||||||||||||||||
Sbjct  5749  GTGAGCGGCGTGTATCCACGCAGAGATGCCGTCAACTTTGAGAGCGGTGGGGGTGGTCAG  5690

Query  411   CAGGACGGTGTAGGGTCCTTTCCAGCGAGGTTCCAAGTTCTTAGTCTGGTGCCGGCGTAC  470
             ||||||||||||||||||||||||||||||||||||||||||||||||||||||||||||
Sbjct  5689  CAGGACGGTGTAGGGTCCTTTCCAGCGAGGTTCCAAGTTCTTAGTCTGGTGCCGGCGTAC  5630

Query  471   CCACACGGCGTCACCGACACGGAAGGGGTGTGGTATCACTGGCTGATCCAGCTGGTCCTG  530
             |||||||||||||||||||||||||||||||||||||||||||||||| |||||||||||
Sbjct  5629  CCACACGGCGTCACCGACACGGAAGGGGTGTGGTATCACTGGCTGATCTAGCTGGTCCTG  5570

Query  531   ATAAGCAGCGGCCAGTGGCTTCCAGACCTCTCGTTGTACTGCTTGGAGGGCCTGTAAGTG  590
             ||||||||||||||| ||||||||||||||||||||||||||||||||||||||||||||
Sbjct  5569  ATAAGCAGCGGCCAGCGGCTTCCAGACCTCTCGTTGTACTGCTTGGAGGGCCTGTAAGTG  5510

Query  591   AGCT  594
             ||||
Sbjct  5509  AGCT  5506


>X94150.1 Retroviridae complete genome (murine type C retrovirus)
Length=8135

 Score = 924 bits (1024),  Expect = 0.0
 Identities = 568/604 (94%), Gaps = 11/604 (2%)
 Strand=Plus/Minus

Query  1     ATACAGTCTTGTCCTTTTTCTTCTTCCGGGAGAGCGGCAACCAACTCCA---------TC  51
             |||||||||||||||||||||||  || ||||||||||||||| |||||         ||
Sbjct  6108  ATACAGTCTTGTCCTTTTTCTTCCCCCCGGAGAGCGGCAACCATCTCCAATATCGGGTTC  6049

Query  52    TGGGTCGTCCCAGTAGTCTCCTACTAAATCACACAGGTCAAAATATAGTTTAGGGAAGGT  111
             |||||| ||||| | |||||| ||||||||||||| ||||||||||||||||||||||||
Sbjct  6048  TGGGTCATCCCAATGGTCTCCAACTAAATCACACAAGTCAAAATATAGTTTAGGGAAGGT  5989

Query  112   GTCTGTCACCGTCCCCAGGAGGGAGGTGGCGTTAGCTGTTT-GTCCTGTCATTAGGTTGG  170
             |||||||| |||||||||||||||||| |||||| |||||| ||||||||||||||||||
Sbjct  5988  GTCTGTCATCGTCCCCAGGAGGGAGGTAGCGTTA-CTGTTTTGTCCTGTCATTAGGTTGG  5930

Query  171   TAATTCTCCAAGTAACATTGAAGACCTGGTGAGGGCTGTCACGTTGTCCCGAGGCTCCTG  230
             ||| ||||||||| ||||||||||||||||||||||||||||||||| ||||||||||||
Sbjct  5929  TAACTCTCCAAGTGACATTGAAGACCTGGTGAGGGCTGTCACGTTGTACCGAGGCTCCTG  5870

Query  231   CCCCCACTAAGATCCCCATGACTATCAGGGGGCCCCACGGGTTAGTCTTATCTTTAAGGG  290
             ||| ||| |||||||| || ||||| |||||||||||||||||| |||||||||||||||
Sbjct  5869  CCCTCACCAAGATCCCTATAACTATTAGGGGGCCCCACGGGTTAATCTTATCTTTAAGGG  5810

Query  291   ATTTTGAGAACGCTGGACCTTCCATGCTGTTCCGGCCGGAGGAGTTGTCGCCGCCTTTAC  350
              |||||||||||||||||||||||||||| ||||||||||||||||||||||||||||||
Sbjct  5809  GTTTTGAGAACGCTGGACCTTCCATGCTGCTCCGGCCGGAGGAGTTGTCGCCGCCTTTAC  5750

Query  351   GTGAGCGGCGTGTATCCACGCAGAGATGCCGTCTACTTTGAGAGCGGTGGGGGTGGTCAG  410
             ||||||||||||||||||||||||||||||||| ||||||||||||||||||||||||||
Sbjct  5749  GTGAGCGGCGTGTATCCACGCAGAGATGCCGTCAACTTTGAGAGCGGTGGGGGTGGTCAG  5690

Query  411   CAGGACGGTGTAGGGTCCTTTCCAGCGAGGTTCCAAGTTCTTAGTCTGGTGCCGGCGTAC  470
             ||||||||||||||||||||||||||||||||||||||||||||||||||||||||||||
Sbjct  5689  CAGGACGGTGTAGGGTCCTTTCCAGCGAGGTTCCAAGTTCTTAGTCTGGTGCCGGCGTAC  5630

Query  471   CCACACGGCGTCACCGACACGGAAGGGGTGTGGTATCACTGGCTGATCCAGCTGGTCCTG  530
             |||||||||||||||||||||||||||||||||||||||||||||||| |||||||||||
Sbjct  5629  CCACACGGCGTCACCGACACGGAAGGGGTGTGGTATCACTGGCTGATCTAGCTGGTCCTG  5570

Query  531   ATAAGCAGCGGCCAGTGGCTTCCAGACCTCTCGTTGTACTGCTTGGAGGGCCTGTAAGTG  590
             ||||||||||||||| ||||||||||||||||||||||||||||||||||||||||||||
Sbjct  5569  ATAAGCAGCGGCCAGCGGCTTCCAGACCTCTCGTTGTACTGCTTGGAGGGCCTGTAAGTG  5510

Query  591   AGCT  594
             ||||
Sbjct  5509  AGCT  5506


>NC_007815.2 PreXMRV-1 provirus, complete genome
Length=8197

 Score = 916 bits (1015),  Expect = 0.0
 Identities = 564/603 (94%), Gaps = 9/603 (1%)
 Strand=Plus/Minus

Query  1     ATACAGTCTTGTCCTTTTTCTTCTTCCGGGAGAGCGGCAACCAACTCCA---------TC  51
             ||| |||||||||||||||||||  |||||||||||||||||| |||||         ||
Sbjct  6090  ATATAGTCTTGTCCTTTTTCTTCCCCCGGGAGAGCGGCAACCATCTCCAATATCGGGTTC  6031

Query  52    TGGGTCGTCCCAGTAGTCTCCTACTAAATCACACAGGTCAAAATATAGTTTAGGGAAGGT  111
              ||||| ||||||| |||||| ||||||||||||| ||||||||||||||||||||| ||
Sbjct  6030  CGGGTCATCCCAGTTGTCTCCAACTAAATCACACAAGTCAAAATATAGTTTAGGGAAAGT  5971

Query  112   GTCTGTCACCGTCCCCAGGAGGGAGGTGGCGTTAGCTGTTTGTCCTGTCATTAGGTTGGT  171
             |||||||| |||||||||||||||||| || |||||||||||||||||||||||||||||
Sbjct  5970  GTCTGTCATCGTCCCCAGGAGGGAGGTAGCATTAGCTGTTTGTCCTGTCATTAGGTTGGT  5911

Query  172   AATTCTCCAAGTAACATTGAAGACCTGGTGAGGGCTGTCACGTTGTCCCGAGGCTCCTGC  231
             |||| ||||||| ||||| ||||||||||||||||||||||||||| | |||||||||||
Sbjct  5910  AATTTTCCAAGTGACATTAAAGACCTGGTGAGGGCTGTCACGTTGTACTGAGGCTCCTGC  5851

Query  232   CCCCACTAAGATCCCCATGACTATCAGGGGGCCCCACGGGTTAGTCTTATCTTTAAGGGA  291
             || ||| ||||||||||| | |||||||||||||||||||||| ||||||||||||||| 
Sbjct  5850  CCTCACCAAGATCCCCATAATTATCAGGGGGCCCCACGGGTTAATCTTATCTTTAAGGGG  5791

Query  292   TTTTGAGAACGCTGGACCTTCCATGCTGTTCCGGCCGGAGGAGTTGTCGCCGCCTTTACG  351
             ||||||||||||||||| ||||||||||||||||||||||||||||||||||||||||||
Sbjct  5790  TTTTGAGAACGCTGGACTTTCCATGCTGTTCCGGCCGGAGGAGTTGTCGCCGCCTTTACG  5731

Query  352   TGAGCGGCGTGTATCCACGCAGAGATGCCGTCTACTTTGAGAGCGGTGGGGGTGGTCAGC  411
             ||||||||||||||||||||||||||||||||||||||||||||||||||||| ||||||
Sbjct  5730  TGAGCGGCGTGTATCCACGCAGAGATGCCGTCTACTTTGAGAGCGGTGGGGGTTGTCAGC  5671

Query  412   AGGACGGTGTAGGGTCCTTTCCAGCGAGGTTCCAAGTTCTTAGTCTGGTGCCGGCGTACC  471
             |||||||||||||||||||||||||||||||| |||||||||||||||||||||||||||
Sbjct  5670  AGGACGGTGTAGGGTCCTTTCCAGCGAGGTTCTAAGTTCTTAGTCTGGTGCCGGCGTACC  5611

Query  472   CACACGGCGTCACCGACACGGAAGGGGTGTGGTATCACTGGCTGATCCAGCTGGTCCTGA  531
             ||||||||||||||||||||||||||||||||||||||||||||||| ||||||||||||
Sbjct  5610  CACACGGCGTCACCGACACGGAAGGGGTGTGGTATCACTGGCTGATCTAGCTGGTCCTGA  5551

Query  532   TAAGCAGCGGCCAGTGGCTTCCAGACCTCTCGTTGTACTGCTTGGAGGGCCTGTAAGTGA  591
             |||||||||||||| ||||||||||||||| |||||||||||||||||||||||||||||
Sbjct  5550  TAAGCAGCGGCCAGCGGCTTCCAGACCTCTTGTTGTACTGCTTGGAGGGCCTGTAAGTGA  5491

Query  592   GCT  594
             |||
Sbjct  5490  GCT  5488


>FR871849.1 PreXMRV-1 complete proviral genome
Length=8197

 Score = 916 bits (1015),  Expect = 0.0
 Identities = 564/603 (94%), Gaps = 9/603 (1%)
 Strand=Plus/Minus

Query  1     ATACAGTCTTGTCCTTTTTCTTCTTCCGGGAGAGCGGCAACCAACTCCA---------TC  51
             ||| |||||||||||||||||||  |||||||||||||||||| |||||         ||
Sbjct  6090  ATATAGTCTTGTCCTTTTTCTTCCCCCGGGAGAGCGGCAACCATCTCCAATATCGGGTTC  6031

Query  52    TGGGTCGTCCCAGTAGTCTCCTACTAAATCACACAGGTCAAAATATAGTTTAGGGAAGGT  111
              ||||| ||||||| |||||| ||||||||||||| ||||||||||||||||||||| ||
Sbjct  6030  CGGGTCATCCCAGTTGTCTCCAACTAAATCACACAAGTCAAAATATAGTTTAGGGAAAGT  5971

Query  112   GTCTGTCACCGTCCCCAGGAGGGAGGTGGCGTTAGCTGTTTGTCCTGTCATTAGGTTGGT  171
             |||||||| |||||||||||||||||| || |||||||||||||||||||||||||||||
Sbjct  5970  GTCTGTCATCGTCCCCAGGAGGGAGGTAGCATTAGCTGTTTGTCCTGTCATTAGGTTGGT  5911

Query  172   AATTCTCCAAGTAACATTGAAGACCTGGTGAGGGCTGTCACGTTGTCCCGAGGCTCCTGC  231
             |||| ||||||| ||||| ||||||||||||||||||||||||||| | |||||||||||
Sbjct  5910  AATTTTCCAAGTGACATTAAAGACCTGGTGAGGGCTGTCACGTTGTACTGAGGCTCCTGC  5851

Query  232   CCCCACTAAGATCCCCATGACTATCAGGGGGCCCCACGGGTTAGTCTTATCTTTAAGGGA  291
             || ||| ||||||||||| | |||||||||||||||||||||| ||||||||||||||| 
Sbjct  5850  CCTCACCAAGATCCCCATAATTATCAGGGGGCCCCACGGGTTAATCTTATCTTTAAGGGG  5791

Query  292   TTTTGAGAACGCTGGACCTTCCATGCTGTTCCGGCCGGAGGAGTTGTCGCCGCCTTTACG  351
             ||||||||||||||||| ||||||||||||||||||||||||||||||||||||||||||
Sbjct  5790  TTTTGAGAACGCTGGACTTTCCATGCTGTTCCGGCCGGAGGAGTTGTCGCCGCCTTTACG  5731

Query  352   TGAGCGGCGTGTATCCACGCAGAGATGCCGTCTACTTTGAGAGCGGTGGGGGTGGTCAGC  411
             ||||||||||||||||||||||||||||||||||||||||||||||||||||| ||||||
Sbjct  5730  TGAGCGGCGTGTATCCACGCAGAGATGCCGTCTACTTTGAGAGCGGTGGGGGTTGTCAGC  5671

Query  412   AGGACGGTGTAGGGTCCTTTCCAGCGAGGTTCCAAGTTCTTAGTCTGGTGCCGGCGTACC  471
             |||||||||||||||||||||||||||||||| |||||||||||||||||||||||||||
Sbjct  5670  AGGACGGTGTAGGGTCCTTTCCAGCGAGGTTCTAAGTTCTTAGTCTGGTGCCGGCGTACC  5611

Query  472   CACACGGCGTCACCGACACGGAAGGGGTGTGGTATCACTGGCTGATCCAGCTGGTCCTGA  531
             ||||||||||||||||||||||||||||||||||||||||||||||| ||||||||||||
Sbjct  5610  CACACGGCGTCACCGACACGGAAGGGGTGTGGTATCACTGGCTGATCTAGCTGGTCCTGA  5551

Query  532   TAAGCAGCGGCCAGTGGCTTCCAGACCTCTCGTTGTACTGCTTGGAGGGCCTGTAAGTGA  591
             |||||||||||||| ||||||||||||||| |||||||||||||||||||||||||||||
Sbjct  5550  TAAGCAGCGGCCAGCGGCTTCCAGACCTCTTGTTGTACTGCTTGGAGGGCCTGTAAGTGA  5491

Query  592   GCT  594
             |||
Sbjct  5490  GCT  5488


>NC_029853.1 Mus musculus mobilized endogenous polytropic provirus 
clone 15 truncated gag-pol polyprotein (gag) and envelope 
protein (env) genes, complete cds
Length=8183

 Score = 794 bits (880),  Expect = 0.0
 Identities = 535/600 (89%), Gaps = 15/600 (3%)
 Strand=Plus/Minus

Query  7     TCTTGTCCTTTTTCTTCTTCCGGGAGAGCGGCAACCAACTCCATCTGGGTCGTCCCAGTA  66
             ||||| |||||||||||  ||||||| ||| || || | ||||   |  || ||||||| 
Sbjct  5975  TCTTGCCCTTTTTCTTCCCCCGGGAGTGCGACACCCGAGTCCA---GTCTCATCCCAGTC  5919

Query  67    GTCTCCTACTAAATCACACAGGTCAAAATATAGTTTAGGGAAGGTGTCTGTCACCGTCCC  126
             ||| |||| |||||| |||| |||||| || |||||||| ||||  || ||||  |||||
Sbjct  5918  GTCCCCTATTAAATCGCACAAGTCAAAGTACAGTTTAGGAAAGGCATCGGTCATTGTCCC  5859

Query  127   CAGGAGGGAGGTGGCGTTAGCTGTTTGTCCTGTCATTAGGTTGGTAATTCTCCAAGTAAC  186
             |||||||||||| || |||||||||||||||||||||| |||||||| ||||||||||||
Sbjct  5858  CAGGAGGGAGGTAGCATTAGCTGTTTGTCCTGTCATTAAGTTGGTAACTCTCCAAGTAAC  5799

Query  187   ATTGAAGACCTGGTGAGGGCTGTCACGTTGTCCCGAGGCTCCTGCCCCCACTAAGATCCC  246
             |||||||||||| |||||||||||| ||||| | ||  |||||||||  | |||||||||
Sbjct  5798  ATTGAAGACCTGATGAGGGCTGTCATGTTGTACTGATACTCCTGCCCTTATTAAGATCCC  5739

Query  247   CATGACTATCAGGGGGCCCCACGGGTTAGTCTTATCTTTAAGGGATTTTGAGAACGCTGG  306
             || || ||| |||||||||||||||||| ||||||||||||||| |||||||||||||||
Sbjct  5738  CAGGATTATTAGGGGGCCCCACGGGTTAATCTTATCTTTAAGGGGTTTTGAGAACGCTGG  5679

Query  307   ACCTTCCATG------------CTGTTCCGGCCGGAGGAGTTGTCGCCGCCTTTACGTGA  354
             ||||||||||            |||||||||||||||| ||||||||||| |||||||||
Sbjct  5678  ACCTTCCATGTCGGTCCTGATGCTGTTCCGGCCGGAGGGGTTGTCGCCGCTTTTACGTGA  5619

Query  355   GCGGCGTGTATCCACGCAGAGATGCCGTCTACTTTGAGAGCGGTGGGGGTGGTCAGCAGG  414
             |||||||| |||||||||| ||||||||||||||||||||||||||||||||||||||||
Sbjct  5618  GCGGCGTGGATCCACGCAGCGATGCCGTCTACTTTGAGAGCGGTGGGGGTGGTCAGCAGG  5559

Query  415   ACGGTGTAGGGTCCTTTCCAGCGAGGTTCCAAGTTCTTAGTCTGGTGCCGGCGTACCCAC  474
             ||||||||||||||||||||||||||||||||||||||||||||||||||||||||||||
Sbjct  5558  ACGGTGTAGGGTCCTTTCCAGCGAGGTTCCAAGTTCTTAGTCTGGTGCCGGCGTACCCAC  5499

Query  475   ACGGCGTCACCGACACGGAAGGGGTGTGGTATCACTGGCTGATCCAGCTGGTCCTGATAA  534
             |||| ||| |||||||||||||||||||||||||||||||| ||||||||||||||||| 
Sbjct  5498  ACGGTGTCGCCGACACGGAAGGGGTGTGGTATCACTGGCTGGTCCAGCTGGTCCTGATAG  5439

Query  535   GCAGCGGCCAGTGGCTTCCAGACCTCTCGTTGTACTGCTTGGAGGGCCTGTAAGTGAGCT  594
             ||||||||||||||||||||||||||||||||||||||||||||||||||||||||||||
Sbjct  5438  GCAGCGGCCAGTGGCTTCCAGACCTCTCGTTGTACTGCTTGGAGGGCCTGTAAGTGAGCT  5379


>NC_001500.1 Spleen focus-forming virus, complete genome
Length=6296

 Score = 794 bits (880),  Expect = 0.0
 Identities = 535/600 (89%), Gaps = 15/600 (3%)
 Strand=Plus/Minus

Query  7     TCTTGTCCTTTTTCTTCTTCCGGGAGAGCGGCAACCAACTCCATCTGGGTCGTCCCAGTA  66
             ||||| |||||||||||  ||||||| ||| ||  ||| ||||   |  || ||||| | 
Sbjct  4717  TCTTGCCCTTTTTCTTCCCCCGGGAGTGCGACACTCAAGTCCA---GTCTCATCCCAATC  4661

Query  67    GTCTCCTACTAAATCACACAGGTCAAAATATAGTTTAGGGAAGGTGTCTGTCACCGTCCC  126
             ||| |||| |||||| |||| ||| || |  ||  |||| ||||  |||||||  |||||
Sbjct  4660  GTCCCCTATTAAATCGCACAAGTCGAAGTGCAGCATAGGAAAGGCATCTGTCATTGTCCC  4601

Query  127   CAGGAGGGAGGTGGCGTTAGCTGTTTGTCCTGTCATTAGGTTGGTAATTCTCCAAGTAAC  186
             |||||||||||| |||||||||||||||||||||||||||||||||| ||||||||||||
Sbjct  4600  CAGGAGGGAGGTAGCGTTAGCTGTTTGTCCTGTCATTAGGTTGGTAACTCTCCAAGTAAC  4541

Query  187   ATTGAAGACCTGGTGAGGGCTGTCACGTTGTCCCGAGGCTCCTGCCCCCACTAAGATCCC  246
             ||||||||||||||||||||||||| ||||| | ||  |||||||||  | |||||||||
Sbjct  4540  ATTGAAGACCTGGTGAGGGCTGTCATGTTGTACTGATACTCCTGCCCTTATTAAGATCCC  4481

Query  247   CATGACTATCAGGGGGCCCCACGGGTTAGTCTTATCTTTAAGGGATTTTGAGAACGCTGG  306
             || ||||||||||||||||||||||||| ||||||||||||||| ||||||||| |||||
Sbjct  4480  CAGGACTATCAGGGGGCCCCACGGGTTAATCTTATCTTTAAGGGGTTTTGAGAATGCTGG  4421

Query  307   ACCTTCCATG------------CTGTTCCGGCCGGAGGAGTTGTCGCCGCCTTTACGTGA  354
             ||||| ||||            | |||||||||||||| ||||||||||| |||||||||
Sbjct  4420  ACCTTTCATGTCGGTCCTGATGCCGTTCCGGCCGGAGGGGTTGTCGCCGCTTTTACGTGA  4361

Query  355   GCGGCGTGTATCCACGCAGAGATGCCGTCTACTTTGAGAGCGGTGGGGGTGGTCAGCAGG  414
             ||||||||||||| ||||||||||||||||||||||||||||||||||||||||||||||
Sbjct  4360  GCGGCGTGTATCCCCGCAGAGATGCCGTCTACTTTGAGAGCGGTGGGGGTGGTCAGCAGG  4301

Query  415   ACGGTGTAGGGTCCTTTCCAGCGAGGTTCCAAGTTCTTAGTCTGGTGCCGGCGTACCCAC  474
             ||||||||||||||||||||||| ||||| ||||||||||||||||||||||||||||||
Sbjct  4300  ACGGTGTAGGGTCCTTTCCAGCGGGGTTCTAAGTTCTTAGTCTGGTGCCGGCGTACCCAC  4241

Query  475   ACGGCGTCACCGACACGGAAGGGGTGTGGTATCACTGGCTGATCCAGCTGGTCCTGATAA  534
             ||||||||||||||||||| ||||||||||||||||||||||||||||||||||||||||
Sbjct  4240  ACGGCGTCACCGACACGGAGGGGGTGTGGTATCACTGGCTGATCCAGCTGGTCCTGATAA  4181

Query  535   GCAGCGGCCAGTGGCTTCCAGACCTCTCGTTGTACTGCTTGGAGGGCCTGTAAGTGAGCT  594
             ||||||||||||||||||||||||||||||||||||||||||||||||||||||||||||
Sbjct  4180  GCAGCGGCCAGTGGCTTCCAGACCTCTCGTTGTACTGCTTGGAGGGCCTGTAAGTGAGCT  4121


>FJ544577.2 Mus musculus mobilized endogenous polytropic provirus 
clone 15 truncated gag-pol polyprotein (gag) and envelope 
protein (env) genes, complete cds
Length=8183

 Score = 794 bits (880),  Expect = 0.0
 Identities = 535/600 (89%), Gaps = 15/600 (3%)
 Strand=Plus/Minus

Query  7     TCTTGTCCTTTTTCTTCTTCCGGGAGAGCGGCAACCAACTCCATCTGGGTCGTCCCAGTA  66
             ||||| |||||||||||  ||||||| ||| || || | ||||   |  || ||||||| 
Sbjct  5975  TCTTGCCCTTTTTCTTCCCCCGGGAGTGCGACACCCGAGTCCA---GTCTCATCCCAGTC  5919

Query  67    GTCTCCTACTAAATCACACAGGTCAAAATATAGTTTAGGGAAGGTGTCTGTCACCGTCCC  126
             ||| |||| |||||| |||| |||||| || |||||||| ||||  || ||||  |||||
Sbjct  5918  GTCCCCTATTAAATCGCACAAGTCAAAGTACAGTTTAGGAAAGGCATCGGTCATTGTCCC  5859

Query  127   CAGGAGGGAGGTGGCGTTAGCTGTTTGTCCTGTCATTAGGTTGGTAATTCTCCAAGTAAC  186
             |||||||||||| || |||||||||||||||||||||| |||||||| ||||||||||||
Sbjct  5858  CAGGAGGGAGGTAGCATTAGCTGTTTGTCCTGTCATTAAGTTGGTAACTCTCCAAGTAAC  5799

Query  187   ATTGAAGACCTGGTGAGGGCTGTCACGTTGTCCCGAGGCTCCTGCCCCCACTAAGATCCC  246
             |||||||||||| |||||||||||| ||||| | ||  |||||||||  | |||||||||
Sbjct  5798  ATTGAAGACCTGATGAGGGCTGTCATGTTGTACTGATACTCCTGCCCTTATTAAGATCCC  5739

Query  247   CATGACTATCAGGGGGCCCCACGGGTTAGTCTTATCTTTAAGGGATTTTGAGAACGCTGG  306
             || || ||| |||||||||||||||||| ||||||||||||||| |||||||||||||||
Sbjct  5738  CAGGATTATTAGGGGGCCCCACGGGTTAATCTTATCTTTAAGGGGTTTTGAGAACGCTGG  5679

Query  307   ACCTTCCATG------------CTGTTCCGGCCGGAGGAGTTGTCGCCGCCTTTACGTGA  354
             ||||||||||            |||||||||||||||| ||||||||||| |||||||||
Sbjct  5678  ACCTTCCATGTCGGTCCTGATGCTGTTCCGGCCGGAGGGGTTGTCGCCGCTTTTACGTGA  5619

Query  355   GCGGCGTGTATCCACGCAGAGATGCCGTCTACTTTGAGAGCGGTGGGGGTGGTCAGCAGG  414
             |||||||| |||||||||| ||||||||||||||||||||||||||||||||||||||||
Sbjct  5618  GCGGCGTGGATCCACGCAGCGATGCCGTCTACTTTGAGAGCGGTGGGGGTGGTCAGCAGG  5559

Query  415   ACGGTGTAGGGTCCTTTCCAGCGAGGTTCCAAGTTCTTAGTCTGGTGCCGGCGTACCCAC  474
             ||||||||||||||||||||||||||||||||||||||||||||||||||||||||||||
Sbjct  5558  ACGGTGTAGGGTCCTTTCCAGCGAGGTTCCAAGTTCTTAGTCTGGTGCCGGCGTACCCAC  5499

Query  475   ACGGCGTCACCGACACGGAAGGGGTGTGGTATCACTGGCTGATCCAGCTGGTCCTGATAA  534
             |||| ||| |||||||||||||||||||||||||||||||| ||||||||||||||||| 
Sbjct  5498  ACGGTGTCGCCGACACGGAAGGGGTGTGGTATCACTGGCTGGTCCAGCTGGTCCTGATAG  5439

Query  535   GCAGCGGCCAGTGGCTTCCAGACCTCTCGTTGTACTGCTTGGAGGGCCTGTAAGTGAGCT  594
             ||||||||||||||||||||||||||||||||||||||||||||||||||||||||||||
Sbjct  5438  GCAGCGGCCAGTGGCTTCCAGACCTCTCGTTGTACTGCTTGGAGGGCCTGTAAGTGAGCT  5379


>K00021.1 Friend spleen focus-forming virus (proviral), complete 
genome
Length=6296

 Score = 794 bits (880),  Expect = 0.0
 Identities = 535/600 (89%), Gaps = 15/600 (3%)
 Strand=Plus/Minus

Query  7     TCTTGTCCTTTTTCTTCTTCCGGGAGAGCGGCAACCAACTCCATCTGGGTCGTCCCAGTA  66
             ||||| |||||||||||  ||||||| ||| ||  ||| ||||   |  || ||||| | 
Sbjct  4717  TCTTGCCCTTTTTCTTCCCCCGGGAGTGCGACACTCAAGTCCA---GTCTCATCCCAATC  4661

Query  67    GTCTCCTACTAAATCACACAGGTCAAAATATAGTTTAGGGAAGGTGTCTGTCACCGTCCC  126
             ||| |||| |||||| |||| ||| || |  ||  |||| ||||  |||||||  |||||
Sbjct  4660  GTCCCCTATTAAATCGCACAAGTCGAAGTGCAGCATAGGAAAGGCATCTGTCATTGTCCC  4601

Query  127   CAGGAGGGAGGTGGCGTTAGCTGTTTGTCCTGTCATTAGGTTGGTAATTCTCCAAGTAAC  186
             |||||||||||| |||||||||||||||||||||||||||||||||| ||||||||||||
Sbjct  4600  CAGGAGGGAGGTAGCGTTAGCTGTTTGTCCTGTCATTAGGTTGGTAACTCTCCAAGTAAC  4541

Query  187   ATTGAAGACCTGGTGAGGGCTGTCACGTTGTCCCGAGGCTCCTGCCCCCACTAAGATCCC  246
             ||||||||||||||||||||||||| ||||| | ||  |||||||||  | |||||||||
Sbjct  4540  ATTGAAGACCTGGTGAGGGCTGTCATGTTGTACTGATACTCCTGCCCTTATTAAGATCCC  4481

Query  247   CATGACTATCAGGGGGCCCCACGGGTTAGTCTTATCTTTAAGGGATTTTGAGAACGCTGG  306
             || ||||||||||||||||||||||||| ||||||||||||||| ||||||||| |||||
Sbjct  4480  CAGGACTATCAGGGGGCCCCACGGGTTAATCTTATCTTTAAGGGGTTTTGAGAATGCTGG  4421

Query  307   ACCTTCCATG------------CTGTTCCGGCCGGAGGAGTTGTCGCCGCCTTTACGTGA  354
             ||||| ||||            | |||||||||||||| ||||||||||| |||||||||
Sbjct  4420  ACCTTTCATGTCGGTCCTGATGCCGTTCCGGCCGGAGGGGTTGTCGCCGCTTTTACGTGA  4361

Query  355   GCGGCGTGTATCCACGCAGAGATGCCGTCTACTTTGAGAGCGGTGGGGGTGGTCAGCAGG  414
             ||||||||||||| ||||||||||||||||||||||||||||||||||||||||||||||
Sbjct  4360  GCGGCGTGTATCCCCGCAGAGATGCCGTCTACTTTGAGAGCGGTGGGGGTGGTCAGCAGG  4301

Query  415   ACGGTGTAGGGTCCTTTCCAGCGAGGTTCCAAGTTCTTAGTCTGGTGCCGGCGTACCCAC  474
             ||||||||||||||||||||||| ||||| ||||||||||||||||||||||||||||||
Sbjct  4300  ACGGTGTAGGGTCCTTTCCAGCGGGGTTCTAAGTTCTTAGTCTGGTGCCGGCGTACCCAC  4241

Query  475   ACGGCGTCACCGACACGGAAGGGGTGTGGTATCACTGGCTGATCCAGCTGGTCCTGATAA  534
             ||||||||||||||||||| ||||||||||||||||||||||||||||||||||||||||
Sbjct  4240  ACGGCGTCACCGACACGGAGGGGGTGTGGTATCACTGGCTGATCCAGCTGGTCCTGATAA  4181

Query  535   GCAGCGGCCAGTGGCTTCCAGACCTCTCGTTGTACTGCTTGGAGGGCCTGTAAGTGAGCT  594
             ||||||||||||||||||||||||||||||||||||||||||||||||||||||||||||
Sbjct  4180  GCAGCGGCCAGTGGCTTCCAGACCTCTCGTTGTACTGCTTGGAGGGCCTGTAAGTGAGCT  4121


>NC_001501.1 Moloney murine leukemia virus, complete genome
Length=8332

 Score = 276 bits (305),  Expect = 9e-73
 Identities = 273/354 (77%), Gaps = 17/354 (5%)
 Strand=Plus/Minus

Query  254   ATCAGGGGGCCCCACGGGTTAGTCTTATCTTTAAGGGATTTTGAGAACGCTGGACCTTCC  313
             || |||||||| | |||||||  ||||| |||||||| |||||||| || || ||   ||
Sbjct  5574  ATTAGGGGGCCTCGCGGGTTAACCTTATTTTTAAGGGGTTTTGAGAGCGTTGAACGCGCC  5515

Query  314   ATGCTGTTCCGGCCGGAGGA------------GTTGTCGCC-GCCTTTACGTGAGCGGCG  360
             |||    || | |  |||||            |  |||| | ||||| ||||| ||||||
Sbjct  5514  ATG----TCAGTCTAGAGGATGGTCCACCCCCGGGGTCGGCAGCCTTCACGTGGGCGGCG  5459

Query  361   TGTATCCACGCAGAGATGCCGTCTACTTTGAGAGCGGTGGGGGTGGTCAGCAGGACGGTG  420
             |||||||| || | |||||||||||||||||| ||||||||||||||||||||||| |||
Sbjct  5458  TGTATCCAAGCTGCGATGCCGTCTACTTTGAGGGCGGTGGGGGTGGTCAGCAGGACTGTG  5399

Query  421   TAGGGTCCTTTCCAGCGAGGTTCCAAGTTCTTAGTCTGGTGCCGGCGTACCCACACGGCG  480
             || |||||||||||||||||||| | ||||||||||||||| ||||| |||||||| | |
Sbjct  5398  TAAGGTCCTTTCCAGCGAGGTTCTAGGTTCTTAGTCTGGTGTCGGCGGACCCACACTGTG  5339

Query  481   TCACCGACACGGAAGGGGTGTGGTATCACTGGCTGATCCAGCTGGTCCTGATAAGCAGCG  540
             || ||||| ||| | ||||| |||| ||| ||  | ||||| || || || || || || 
Sbjct  5338  TCGCCGACTCGGTAAGGGTGAGGTACCACCGGTCGGTCCAGTTGTTCTTGGTAGGCTGCC  5279

Query  541   GCCAGTGGCTTCCAGACCTCTCGTTGTACTGCTTGGAGGGCCTGTAAGTGAGCT  594
             ||||| ||  ||||||| ||  | || |||   | ||| |||||||||||||||
Sbjct  5278  GCCAGAGGTCTCCAGACTTCGTGCTGGACTAAGTAGAGAGCCTGTAAGTGAGCT  5225


>AF033811.1 Moloney murine leukemia virus, complete genome
Length=8332

 Score = 276 bits (305),  Expect = 9e-73
 Identities = 273/354 (77%), Gaps = 17/354 (5%)
 Strand=Plus/Minus

Query  254   ATCAGGGGGCCCCACGGGTTAGTCTTATCTTTAAGGGATTTTGAGAACGCTGGACCTTCC  313
             || |||||||| | |||||||  ||||| |||||||| |||||||| || || ||   ||
Sbjct  5574  ATTAGGGGGCCTCGCGGGTTAACCTTATTTTTAAGGGGTTTTGAGAGCGTTGAACGCGCC  5515

Query  314   ATGCTGTTCCGGCCGGAGGA------------GTTGTCGCC-GCCTTTACGTGAGCGGCG  360
             |||    || | |  |||||            |  |||| | ||||| ||||| ||||||
Sbjct  5514  ATG----TCAGTCTAGAGGATGGTCCACCCCCGGGGTCGGCAGCCTTCACGTGGGCGGCG  5459

Query  361   TGTATCCACGCAGAGATGCCGTCTACTTTGAGAGCGGTGGGGGTGGTCAGCAGGACGGTG  420
             |||||||| || | |||||||||||||||||| ||||||||||||||||||||||| |||
Sbjct  5458  TGTATCCAAGCTGCGATGCCGTCTACTTTGAGGGCGGTGGGGGTGGTCAGCAGGACTGTG  5399

Query  421   TAGGGTCCTTTCCAGCGAGGTTCCAAGTTCTTAGTCTGGTGCCGGCGTACCCACACGGCG  480
             || |||||||||||||||||||| | ||||||||||||||| ||||| |||||||| | |
Sbjct  5398  TAAGGTCCTTTCCAGCGAGGTTCTAGGTTCTTAGTCTGGTGTCGGCGGACCCACACTGTG  5339

Query  481   TCACCGACACGGAAGGGGTGTGGTATCACTGGCTGATCCAGCTGGTCCTGATAAGCAGCG  540
             || ||||| ||| | ||||| |||| ||| ||  | ||||| || || || || || || 
Sbjct  5338  TCGCCGACTCGGTAAGGGTGAGGTACCACCGGTCGGTCCAGTTGTTCTTGGTAGGCTGCC  5279

Query  541   GCCAGTGGCTTCCAGACCTCTCGTTGTACTGCTTGGAGGGCCTGTAAGTGAGCT  594
             ||||| ||  ||||||| ||  | || |||   | ||| |||||||||||||||
Sbjct  5278  GCCAGAGGTCTCCAGACTTCGTGCTGGACTAAGTAGAGAGCCTGTAAGTGAGCT  5225


>NC_001819.1 Rauscher murine leukemia virus, complete genome
Length=8282

 Score = 248 bits (274),  Expect = 1e-64
 Identities = 265/350 (76%), Gaps = 9/350 (3%)
 Strand=Plus/Minus

Query  254   ATCAGGGGGCCCCACGGGTTAGTCTTATCTTTAAGGGATTTTGAGAACGCTGGACCTTCC  313
             || ||| || ||| ||||| | ||||||||||| |||||| ||||| || || ||   ||
Sbjct  5836  ATTAGGAGGTCCCGCGGGTCAATCTTATCTTTAGGGGATTCTGAGAGCGTTGAACACGCC  5777

Query  314   ATGCTGTTCCGGCCGGAGGA--------GTTGTCGCC-GCCTTTACGTGAGCGGCGTGTA  364
             |||  | | | |  || ||         | ||||| | ||||||||||| || ||||| |
Sbjct  5776  ATGTCGATTCCGATGGTGGCTCAATCCTGGTGTCGGCAGCCTTTACGTGGGCAGCGTGGA  5717

Query  365   TCCACGCAGAGATGCCGTCTACTTTGAGAGCGGTGGGGGTGGTCAGCAGGACGGTGTAGG  424
             ||||||| |  |||||||| |||||||||||||||||||| ||||| |||||||| ||||
Sbjct  5716  TCCACGCTGCAATGCCGTCCACTTTGAGAGCGGTGGGGGTAGTCAGTAGGACGGTATAGG  5657

Query  425   GTCCTTTCCAGCGAGGTTCCAAGTTCTTAGTCTGGTGCCGGCGTACCCACACGGCGTCAC  484
             |||||||||| || ||||| |  || ||||| ||||||| ||| |||||||| | |||||
Sbjct  5656  GTCCTTTCCAACGGGGTTCTAGATTTTTAGTTTGGTGCCTGCGGACCCACACTGTGTCAC  5597

Query  485   CGACACGGAAGGGGTGTGGTATCACTGGCTGATCCAGCTGGTCCTGATAAGCAGCGGCCA  544
             |||| ||||| ||||| ||||  || ||| | || || || || || ||||| || ||||
Sbjct  5596  CGACTCGGAAAGGGTGAGGTACTACCGGCCGGTCTAGTTGTTCTTGGTAAGCTGCCGCCA  5537

Query  545   GTGGCTTCCAGACCTCTCGTTGTACTGCTTGGAGGGCCTGTAAGTGAGCT  594
             | ||  ||||||| ||  | || ||    | ||| |||||||| ||||||
Sbjct  5536  GCGGTCTCCAGACTTCGTGCTGGACCAGGTAGAGTGCCTGTAAATGAGCT  5487


 Score = 36.5 bits (39),  Expect = 1.4
 Identities = 33/42 (79%), Gaps = 0/42 (0%)
 Strand=Plus/Minus

Query  167   TTGGTAATTCTCCAAGTAACATTGAAGACCTGGTGAGGGCTG  208
             ||||| | |  ||| || |  ||| |||||||||||||||||
Sbjct  5932  TTGGTCACTTCCCAGGTGATGTTGTAGACCTGGTGAGGGCTG  5891


>NC_001362.1 Friend murine leukemia virus FB29 complete genome
Length=8323

 Score = 239 bits (264),  Expect = 6e-62
 Identities = 263/350 (75%), Gaps = 9/350 (3%)
 Strand=Plus/Minus

Query  254   ATCAGGGGGCCCCACGGGTTAGTCTTATCTTTAAGGGATTTTGAGAACGCTGGACCTTCC  313
             || ||| || ||| ||||| | ||||||||||| |||||||||||| || || ||   ||
Sbjct  5836  ATTAGGAGGTCCCGCGGGTCAATCTTATCTTTAGGGGATTTTGAGAGCGTTGAACACGCC  5777

Query  314   ATGCTGTTCCGGCCGGAGGA--------GTTGTCGCC-GCCTTTACGTGAGCGGCGTGTA  364
             |||  | | | |  || ||         | ||||| | ||||||||||| || ||||| |
Sbjct  5776  ATGTCGATTCCGATGGTGGCTCAATCCTGGTGTCGGCAGCCTTTACGTGGGCAGCGTGGA  5717

Query  365   TCCACGCAGAGATGCCGTCTACTTTGAGAGCGGTGGGGGTGGTCAGCAGGACGGTGTAGG  424
             ||||||| |  |||||||| |||||||||||||||||||| ||||| |||||||| || |
Sbjct  5716  TCCACGCTGCAATGCCGTCCACTTTGAGAGCGGTGGGGGTAGTCAGTAGGACGGTATAAG  5657

Query  425   GTCCTTTCCAGCGAGGTTCCAAGTTCTTAGTCTGGTGCCGGCGTACCCACACGGCGTCAC  484
             ||||||||||||| ||||| |  || ||||| ||||| | ||| |||||||| | |||||
Sbjct  5656  GTCCTTTCCAGCGGGGTTCTAGATTTTTAGTTTGGTGTCTGCGGACCCACACTGTGTCAC  5597

Query  485   CGACACGGAAGGGGTGTGGTATCACTGGCTGATCCAGCTGGTCCTGATAAGCAGCGGCCA  544
             |||| ||||| ||||| || |  || ||| | ||||| || || || ||||| || ||||
Sbjct  5596  CGACTCGGAAAGGGTGAGGCACTACCGGCCGGTCCAGTTGTTCTTGGTAAGCTGCCGCCA  5537

Query  545   GTGGCTTCCAGACCTCTCGTTGTACTGCTTGGAGGGCCTGTAAGTGAGCT  594
               ||  ||||||| ||  | || ||    | ||| |||||||| || |||
Sbjct  5536  ACGGTCTCCAGACTTCGTGCTGGACCAGGTAGAGTGCCTGTAAATGGGCT  5487


 Score = 41.0 bits (44),  Expect = 0.032
 Identities = 34/42 (81%), Gaps = 0/42 (0%)
 Strand=Plus/Minus

Query  167   TTGGTAATTCTCCAAGTAACATTGAAGACCTGGTGAGGGCTG  208
             ||||| | |  ||| ||||  ||| |||||||||||||||||
Sbjct  5932  TTGGTCACTTCCCAGGTAATGTTGTAGACCTGGTGAGGGCTG  5891


>Z11128.1 Friend murine leukemia virus FB29 complete genome
Length=8323

 Score = 239 bits (264),  Expect = 6e-62
 Identities = 263/350 (75%), Gaps = 9/350 (3%)
 Strand=Plus/Minus

Query  254   ATCAGGGGGCCCCACGGGTTAGTCTTATCTTTAAGGGATTTTGAGAACGCTGGACCTTCC  313
             || ||| || ||| ||||| | ||||||||||| |||||||||||| || || ||   ||
Sbjct  5836  ATTAGGAGGTCCCGCGGGTCAATCTTATCTTTAGGGGATTTTGAGAGCGTTGAACACGCC  5777

Query  314   ATGCTGTTCCGGCCGGAGGA--------GTTGTCGCC-GCCTTTACGTGAGCGGCGTGTA  364
             |||  | | | |  || ||         | ||||| | ||||||||||| || ||||| |
Sbjct  5776  ATGTCGATTCCGATGGTGGCTCAATCCTGGTGTCGGCAGCCTTTACGTGGGCAGCGTGGA  5717

Query  365   TCCACGCAGAGATGCCGTCTACTTTGAGAGCGGTGGGGGTGGTCAGCAGGACGGTGTAGG  424
             ||||||| |  |||||||| |||||||||||||||||||| ||||| |||||||| || |
Sbjct  5716  TCCACGCTGCAATGCCGTCCACTTTGAGAGCGGTGGGGGTAGTCAGTAGGACGGTATAAG  5657

Query  425   GTCCTTTCCAGCGAGGTTCCAAGTTCTTAGTCTGGTGCCGGCGTACCCACACGGCGTCAC  484
             ||||||||||||| ||||| |  || ||||| ||||| | ||| |||||||| | |||||
Sbjct  5656  GTCCTTTCCAGCGGGGTTCTAGATTTTTAGTTTGGTGTCTGCGGACCCACACTGTGTCAC  5597

Query  485   CGACACGGAAGGGGTGTGGTATCACTGGCTGATCCAGCTGGTCCTGATAAGCAGCGGCCA  544
             |||| ||||| ||||| || |  || ||| | ||||| || || || ||||| || ||||
Sbjct  5596  CGACTCGGAAAGGGTGAGGCACTACCGGCCGGTCCAGTTGTTCTTGGTAAGCTGCCGCCA  5537

Query  545   GTGGCTTCCAGACCTCTCGTTGTACTGCTTGGAGGGCCTGTAAGTGAGCT  594
               ||  ||||||| ||  | || ||    | ||| |||||||| || |||
Sbjct  5536  ACGGTCTCCAGACTTCGTGCTGGACCAGGTAGAGTGCCTGTAAATGGGCT  5487


 Score = 41.0 bits (44),  Expect = 0.032
 Identities = 34/42 (81%), Gaps = 0/42 (0%)
 Strand=Plus/Minus

Query  167   TTGGTAATTCTCCAAGTAACATTGAAGACCTGGTGAGGGCTG  208
             ||||| | |  ||| ||||  ||| |||||||||||||||||
Sbjct  5932  TTGGTCACTTCCCAGGTAATGTTGTAGACCTGGTGAGGGCTG  5891


>NC_009889.1 RD114 retrovirus, complete genome
Length=8406

 Score = 114 bits (126),  Expect = 2e-24
 Identities = 174/245 (71%), Gaps = 11/245 (4%)
 Strand=Plus/Minus

Query  266   CACGGGTTAGTCTTATCTTTAAGGGATTTTGAGAACGCTGGACCTTCCATGCTGT-----  320
             ||||||  ||||||||||| |  || || |  |||||  ||| |||||| | | |     
Sbjct  6161  CACGGGAGAGTCTTATCTTAAGAGGGTTCTCCGAACGGCGGAGCTTCCAGGTTTTGGGAG  6102

Query  321   --TCCGGCC--GGAGGAGTTGTCGCCGCCTTTACGTGAGCGGCGTGTATCCACGCAGAGA  376
               || || |  || |   |||  || |||||  |||| |  ||||| ||||| || | ||
Sbjct  6101  TTTCTGGTCCAGGGGTTTTTGGGGCTGCCTTGGCGTGCGATGCGTGAATCCAGGCGGCGA  6042

Query  377   TGCCGTCTACTTTGAGAGCGGTGGGGGTGGTCAGCAGGACGGTGTAGGGTCCTTTCCAGC  436
             | ||||| || || |  |||||||| ||||||||||||||| |||| ||||| ||||| |
Sbjct  6041  TCCCGTCAACCTTTATGGCGGTGGGCGTGGTCAGCAGGACGATGTAAGGTCCCTTCCAAC  5982

Query  437   GAGGTTCCAAGTTCTT-AGTCTGGTGCCGGCGTACCCACACGGCGTCACCGACACGGAAG  495
             |||| ||||| | ||| ||   ||||||| || ||  |||||| ||| || ||  | || 
Sbjct  5981  GAGGCTCCAA-TCCTTGAGAGCGGTGCCGCCGGACGTACACGGAGTCTCCCACCTGAAAT  5923

Query  496   GGGTG  500
             |||||
Sbjct  5922  GGGTG  5918


>EU030001.1 RD114 retrovirus isolate SC3C, complete genome
Length=8406

 Score = 114 bits (126),  Expect = 2e-24
 Identities = 174/245 (71%), Gaps = 11/245 (4%)
 Strand=Plus/Minus

Query  266   CACGGGTTAGTCTTATCTTTAAGGGATTTTGAGAACGCTGGACCTTCCATGCTGT-----  320
             ||||||  ||||||||||| |  || || |  |||||  ||| |||||| | | |     
Sbjct  6161  CACGGGAGAGTCTTATCTTAAGAGGGTTCTCCGAACGGCGGAGCTTCCAGGTTTTGGGAG  6102

Query  321   --TCCGGCC--GGAGGAGTTGTCGCCGCCTTTACGTGAGCGGCGTGTATCCACGCAGAGA  376
               || || |  || |   |||  || |||||  |||| |  ||||| ||||| || | ||
Sbjct  6101  TTTCTGGTCCAGGGGTTTTTGGGGCTGCCTTGGCGTGCGATGCGTGAATCCAGGCGGCGA  6042

Query  377   TGCCGTCTACTTTGAGAGCGGTGGGGGTGGTCAGCAGGACGGTGTAGGGTCCTTTCCAGC  436
             | ||||| || || |  |||||||| ||||||||||||||| |||| ||||| ||||| |
Sbjct  6041  TCCCGTCAACCTTTATGGCGGTGGGCGTGGTCAGCAGGACGATGTAAGGTCCCTTCCAAC  5982

Query  437   GAGGTTCCAAGTTCTT-AGTCTGGTGCCGGCGTACCCACACGGCGTCACCGACACGGAAG  495
             |||| ||||| | ||| ||   ||||||| || ||  |||||| ||| || ||  | || 
Sbjct  5981  GAGGCTCCAA-TCCTTGAGAGCGGTGCCGCCGGACGTACACGGAGTCTCCCACCTGAAAT  5923

Query  496   GGGTG  500
             |||||
Sbjct  5922  GGGTG  5918


>NC_043382.1 Snyder-Theilen feline sarcoma virus genomic sequence
Length=4901

 Score = 112 bits (123),  Expect = 2e-23
 Identities = 123/164 (75%), Gaps = 0/164 (0%)
 Strand=Plus/Minus

Query  340   GCCGCCTTTACGTGAGCGGCGTGTATCCACGCAGAGATGCCGTCTACTTTGAGAGCGGTG  399
             || |||||||| || | |||||| ||||| ||||  |  |||||||| || |  || |||
Sbjct  3663  GCAGCCTTTACATGTGAGGCGTGGATCCAAGCAGCAACTCCGTCTACCTTTAAGGCTGTG  3604

Query  400   GGGGTGGTCAGCAGGACGGTGTAGGGTCCTTTCCAGCGAGGTTCCAAGTTCTTAGTCTGG  459
             ||||||||||| |||||| | |  ||||||||||| || ||||| | |||||| || || 
Sbjct  3603  GGGGTGGTCAGAAGGACGATATGTGGTCCTTTCCACCGCGGTTCGAGGTTCTTGGTTTGA  3544

Query  460   TGCCGGCGTACCCACACGGCGTCACCGACACGGAAGGGGTGTGG  503
             || |  || ||||| |||| ||| ||      ||||||||| ||
Sbjct  3543  TGTCTCCGAACCCAGACGGAGTCTCCTGGTTTGAAGGGGTGAGG  3500


 Score = 56.3 bits (61),  Expect = 1e-06
 Identities = 59/78 (76%), Gaps = 0/78 (0%)
 Strand=Plus/Minus

Query  238   TAAGATCCCCATGACTATCAGGGGGCCCCACGGGTTAGTCTTATCTTTAAGGGATTTTGA  297
             ||||| |||||  |  ||||   || |||||| |  |||||||||||||  || ||||| 
Sbjct  3798  TAAGACCCCCACCAAAATCATTAGGTCCCACGAGAAAGTCTTATCTTTAGAGGGTTTTGG  3739

Query  298   GAACGCTGGACCTTCCAT  315
             |  || ||||||||||||
Sbjct  3738  GTGCGTTGGACCTTCCAT  3721


>M22820.1 Snyder-Theilen feline sarcoma virus genomic sequence, 
sequence
Length=4901

 Score = 112 bits (123),  Expect = 2e-23
 Identities = 123/164 (75%), Gaps = 0/164 (0%)
 Strand=Plus/Minus

Query  340   GCCGCCTTTACGTGAGCGGCGTGTATCCACGCAGAGATGCCGTCTACTTTGAGAGCGGTG  399
             || |||||||| || | |||||| ||||| ||||  |  |||||||| || |  || |||
Sbjct  3663  GCAGCCTTTACATGTGAGGCGTGGATCCAAGCAGCAACTCCGTCTACCTTTAAGGCTGTG  3604

Query  400   GGGGTGGTCAGCAGGACGGTGTAGGGTCCTTTCCAGCGAGGTTCCAAGTTCTTAGTCTGG  459
             ||||||||||| |||||| | |  ||||||||||| || ||||| | |||||| || || 
Sbjct  3603  GGGGTGGTCAGAAGGACGATATGTGGTCCTTTCCACCGCGGTTCGAGGTTCTTGGTTTGA  3544

Query  460   TGCCGGCGTACCCACACGGCGTCACCGACACGGAAGGGGTGTGG  503
             || |  || ||||| |||| ||| ||      ||||||||| ||
Sbjct  3543  TGTCTCCGAACCCAGACGGAGTCTCCTGGTTTGAAGGGGTGAGG  3500


 Score = 56.3 bits (61),  Expect = 1e-06
 Identities = 59/78 (76%), Gaps = 0/78 (0%)
 Strand=Plus/Minus

Query  238   TAAGATCCCCATGACTATCAGGGGGCCCCACGGGTTAGTCTTATCTTTAAGGGATTTTGA  297
             ||||| |||||  |  ||||   || |||||| |  |||||||||||||  || ||||| 
Sbjct  3798  TAAGACCCCCACCAAAATCATTAGGTCCCACGAGAAAGTCTTATCTTTAGAGGGTTTTGG  3739

Query  298   GAACGCTGGACCTTCCAT  315
             |  || ||||||||||||
Sbjct  3738  GTGCGTTGGACCTTCCAT  3721


>NC_001940.1 Feline leukemia virus, complete genome
Length=8448

 Score = 107 bits (118),  Expect = 3e-22
 Identities = 122/164 (74%), Gaps = 0/164 (0%)
 Strand=Plus/Minus

Query  340   GCCGCCTTTACGTGAGCGGCGTGTATCCACGCAGAGATGCCGTCTACTTTGAGAGCGGTG  399
             || || || ||||||| |||||| ||||| ||||  |  |||||||| || |  || |||
Sbjct  5930  GCAGCTTTCACGTGAGAGGCGTGAATCCAGGCAGCAACTCCGTCTACCTTTAAGGCTGTG  5871

Query  400   GGGGTGGTCAGCAGGACGGTGTAGGGTCCTTTCCAGCGAGGTTCCAAGTTCTTAGTCTGG  459
             ||||||||||| |||||| | |  ||||||||||| || || || | |||||| || || 
Sbjct  5870  GGGGTGGTCAGGAGGACGATATGTGGTCCTTTCCACCGTGGCTCGAGGTTCTTGGTTTGA  5811

Query  460   TGCCGGCGTACCCACACGGCGTCACCGACACGGAAGGGGTGTGG  503
             || |  || ||||| |||| ||| ||      ||||||||| ||
Sbjct  5810  TGTCTCCGAACCCAGACGGAGTCTCCTGGTTTGAAGGGGTGAGG  5767


 Score = 55.4 bits (60),  Expect = 1e-06
 Identities = 66/90 (73%), Gaps = 0/90 (0%)
 Strand=Plus/Minus

Query  59    TCCCAGTAGTCTCCTACTAAATCACACAGGTCAAAATATAGTTTAGGGAAGGTGTCTGTC  118
             ||||||  |||||| ||||  ||||| ||||||| || |||  ||||| |||  || || 
Sbjct  6244  TCCCAGGTGTCTCCCACTAGGTCACATAGGTCAACATGTAGGGTAGGGTAGGCATCGGTT  6185

Query  119   ACCGTCCCCAGGAGGGAGGTGGCGTTAGCT  148
             |  || || |  |  |||||||| ||||||
Sbjct  6184  AAGGTTCCTAACATAGAGGTGGCATTAGCT  6155


>AF052723.1 Feline leukemia virus strain Rickard subgroup A, complete 
genome
Length=8448

 Score = 107 bits (118),  Expect = 3e-22
 Identities = 122/164 (74%), Gaps = 0/164 (0%)
 Strand=Plus/Minus

Query  340   GCCGCCTTTACGTGAGCGGCGTGTATCCACGCAGAGATGCCGTCTACTTTGAGAGCGGTG  399
             || || || ||||||| |||||| ||||| ||||  |  |||||||| || |  || |||
Sbjct  5930  GCAGCTTTCACGTGAGAGGCGTGAATCCAGGCAGCAACTCCGTCTACCTTTAAGGCTGTG  5871

Query  400   GGGGTGGTCAGCAGGACGGTGTAGGGTCCTTTCCAGCGAGGTTCCAAGTTCTTAGTCTGG  459
             ||||||||||| |||||| | |  ||||||||||| || || || | |||||| || || 
Sbjct  5870  GGGGTGGTCAGGAGGACGATATGTGGTCCTTTCCACCGTGGCTCGAGGTTCTTGGTTTGA  5811

Query  460   TGCCGGCGTACCCACACGGCGTCACCGACACGGAAGGGGTGTGG  503
             || |  || ||||| |||| ||| ||      ||||||||| ||
Sbjct  5810  TGTCTCCGAACCCAGACGGAGTCTCCTGGTTTGAAGGGGTGAGG  5767


 Score = 55.4 bits (60),  Expect = 1e-06
 Identities = 66/90 (73%), Gaps = 0/90 (0%)
 Strand=Plus/Minus

Query  59    TCCCAGTAGTCTCCTACTAAATCACACAGGTCAAAATATAGTTTAGGGAAGGTGTCTGTC  118
             ||||||  |||||| ||||  ||||| ||||||| || |||  ||||| |||  || || 
Sbjct  6244  TCCCAGGTGTCTCCCACTAGGTCACATAGGTCAACATGTAGGGTAGGGTAGGCATCGGTT  6185

Query  119   ACCGTCCCCAGGAGGGAGGTGGCGTTAGCT  148
             |  || || |  |  |||||||| ||||||
Sbjct  6184  AAGGTTCCTAACATAGAGGTGGCATTAGCT  6155


>NC_022517.1 Baboon endogenous virus strain M7 proviral DNA, complete 
genome
Length=8507

 Score = 93.3 bits (102),  Expect = 6e-18
 Identities = 117/161 (73%), Gaps = 0/161 (0%)
 Strand=Plus/Minus

Query  340   GCCGCCTTTACGTGAGCGGCGTGTATCCACGCAGAGATGCCGTCTACTTTGAGAGCGGTG  399
             || |||||  |||| |  ||||| |||||||  | ||| ||||| || || |  || |||
Sbjct  6080  GCAGCCTTGGCGTGGGATGCGTGAATCCACGTGGCGATTCCGTCAACCTTTATGGCTGTG  6021

Query  400   GGGGTGGTCAGCAGGACGGTGTAGGGTCCTTTCCAGCGAGGTTCCAAGTTCTTAGTCTGG  459
             || |||||||| || ||  |||||||||||||||| ||||| ||||    || ||   ||
Sbjct  6020  GGTGTGGTCAGGAGAACAATGTAGGGTCCTTTCCACCGAGGCTCCAGTCCCTGAGAACGG  5961

Query  460   TGCCGGCGTACCCACACGGCGTCACCGACACGGAAGGGGTG  500
             || || |  ||  | |||| ||| || ||  ||||||||||
Sbjct  5960  TGTCGTCTAACGTAGACGGAGTCCCCCACCTGGAAGGGGTG  5920


>D10032.1 Baboon endogenous virus strain M7 proviral DNA, complete 
genome
Length=8507

 Score = 93.3 bits (102),  Expect = 6e-18
 Identities = 117/161 (73%), Gaps = 0/161 (0%)
 Strand=Plus/Minus

Query  340   GCCGCCTTTACGTGAGCGGCGTGTATCCACGCAGAGATGCCGTCTACTTTGAGAGCGGTG  399
             || |||||  |||| |  ||||| |||||||  | ||| ||||| || || |  || |||
Sbjct  6080  GCAGCCTTGGCGTGGGATGCGTGAATCCACGTGGCGATTCCGTCAACCTTTATGGCTGTG  6021

Query  400   GGGGTGGTCAGCAGGACGGTGTAGGGTCCTTTCCAGCGAGGTTCCAAGTTCTTAGTCTGG  459
             || |||||||| || ||  |||||||||||||||| ||||| ||||    || ||   ||
Sbjct  6020  GGTGTGGTCAGGAGAACAATGTAGGGTCCTTTCCACCGAGGCTCCAGTCCCTGAGAACGG  5961

Query  460   TGCCGGCGTACCCACACGGCGTCACCGACACGGAAGGGGTG  500
             || || |  ||  | |||| ||| || ||  ||||||||||
Sbjct  5960  TGTCGTCTAACGTAGACGGAGTCCCCCACCTGGAAGGGGTG  5920


>NC_009424.5 Woolly monkey sarcoma virus
Length=5779

 Score = 71.6 bits (78),  Expect = 2e-11
 Identities = 75/99 (76%), Gaps = 0/99 (0%)
 Strand=Plus/Minus

Query  345   CTTTACGTGAGCGGCGTGTATCCACGCAGAGATGCCGTCTACTTTGAGAGCGGTGGGGGT  404
             ||| | |||||  || || | ||| |||| ||| ||||| ||||| |  ||||| |||||
Sbjct  3673  CTTGAGGTGAGAAGCATGGACCCAGGCAGCGATACCGTCGACTTTTACCGCGGTCGGGGT  3614

Query  405   GGTCAGCAGGACGGTGTAGGGTCCTTTCCAGCGAGGTTC  443
             ||||||||  ||   ||| || |||||||| ||||| ||
Sbjct  3613  GGTCAGCAACACCAGGTACGGGCCTTTCCACCGAGGCTC  3575


>V01201.1 Simian sarcoma virus proviral sequence with genes coding 
for envelope protein (env) and polymerase (pol)
Length=5779

 Score = 71.6 bits (78),  Expect = 2e-11
 Identities = 75/99 (76%), Gaps = 0/99 (0%)
 Strand=Plus/Minus

Query  345   CTTTACGTGAGCGGCGTGTATCCACGCAGAGATGCCGTCTACTTTGAGAGCGGTGGGGGT  404
             ||| | |||||  || || | ||| |||| ||| ||||| ||||| |  ||||| |||||
Sbjct  3673  CTTGAGGTGAGAAGCATGGACCCAGGCAGCGATACCGTCGACTTTTACCGCGGTCGGGGT  3614

Query  405   GGTCAGCAGGACGGTGTAGGGTCCTTTCCAGCGAGGTTC  443
             ||||||||  ||   ||| || |||||||| ||||| ||
Sbjct  3613  GGTCAGCAACACCAGGTACGGGCCTTTCCACCGAGGCTC  3575


>NC_039228.1 Koala retrovirus gag protein (gag), pol protein (pol), 
and envelope protein (env) genes, complete cds
Length=8431

 Score = 64.4 bits (70),  Expect = 3e-09
 Identities = 107/155 (69%), Gaps = 0/155 (0%)
 Strand=Plus/Minus

Query  352   TGAGCGGCGTGTATCCACGCAGAGATGCCGTCTACTTTGAGAGCGGTGGGGGTGGTCAGC  411
             ||||  || || | ||| ||||  || ||||| || || |  ||||| ||||||||||| 
Sbjct  5915  TGAGAAGCATGGACCCAGGCAGCAATACCGTCAACCTTCACCGCGGTCGGGGTGGTCAGT  5856

Query  412   AGGACGGTGTAGGGTCCTTTCCAGCGAGGTTCCAAGTTCTTAGTCTGGTGCCGGCGTACC  471
             || ||   ||| || |||||||| ||||| || | | |    | | | || || |  |||
Sbjct  5855  AGCACCAGGTATGGGCCTTTCCACCGAGGCTCAAGGCTGCCGGACCGATGACGTCTAACC  5796

Query  472   CACACGGCGTCACCGACACGGAAGGGGTGTGGTAT  506
               |||   |||||||||  |||| ||||| || ||
Sbjct  5795  AGCACTCGGTCACCGACCTGGAACGGGTGGGGAAT  5761


>AF151794.2 Koala retrovirus gag protein (gag), pol protein (pol), 
and envelope protein (env) genes, complete cds
Length=8431

 Score = 64.4 bits (70),  Expect = 3e-09
 Identities = 107/155 (69%), Gaps = 0/155 (0%)
 Strand=Plus/Minus

Query  352   TGAGCGGCGTGTATCCACGCAGAGATGCCGTCTACTTTGAGAGCGGTGGGGGTGGTCAGC  411
             ||||  || || | ||| ||||  || ||||| || || |  ||||| ||||||||||| 
Sbjct  5915  TGAGAAGCATGGACCCAGGCAGCAATACCGTCAACCTTCACCGCGGTCGGGGTGGTCAGT  5856

Query  412   AGGACGGTGTAGGGTCCTTTCCAGCGAGGTTCCAAGTTCTTAGTCTGGTGCCGGCGTACC  471
             || ||   ||| || |||||||| ||||| || | | |    | | | || || |  |||
Sbjct  5855  AGCACCAGGTATGGGCCTTTCCACCGAGGCTCAAGGCTGCCGGACCGATGACGTCTAACC  5796

Query  472   CACACGGCGTCACCGACACGGAAGGGGTGTGGTAT  506
               |||   |||||||||  |||| ||||| || ||
Sbjct  5795  AGCACTCGGTCACCGACCTGGAACGGGTGGGGAAT  5761


>NC_003059.1 Porcine endogenous retrovirus E, complete genome
Length=8072

 Score = 49.1 bits (53),  Expect = 2e-04
 Identities = 55/74 (74%), Gaps = 0/74 (0%)
 Strand=Plus/Minus

Query  361   TGTATCCACGCAGAGATGCCGTCTACTTTGAGAGCGGTGGGGGTGGTCAGCAGGACGGTG  420
             || ||||| |||   || ||   |||||| |||| |||||||||||| || |  || || 
Sbjct  6105  TGGATCCAAGCATCTATTCCTGTTACTTTAAGAGTGGTGGGGGTGGTTAGAATTACAGTA  6046

Query  421   TAGGGTCCTTTCCA  434
             ||||| || |||||
Sbjct  6045  TAGGGGCCCTTCCA  6032


>AF356697.1 Porcine endogenous retrovirus class E clone P14.1, 
complete genome
Length=8072

 Score = 49.1 bits (53),  Expect = 2e-04
 Identities = 55/74 (74%), Gaps = 0/74 (0%)
 Strand=Plus/Minus

Query  361   TGTATCCACGCAGAGATGCCGTCTACTTTGAGAGCGGTGGGGGTGGTCAGCAGGACGGTG  420
             || ||||| |||   || ||   |||||| |||| |||||||||||| || |  || || 
Sbjct  6105  TGGATCCAAGCATCTATTCCTGTTACTTTAAGAGTGGTGGGGGTGGTTAGAATTACAGTA  6046

Query  421   TAGGGTCCTTTCCA  434
             ||||| || |||||
Sbjct  6045  TAGGGGCCCTTCCA  6032


>NC_006934.1 Reticuloendotheliosis virus strain HA9901 from China, 
complete genome
Length=8295

 Score = 38.3 bits (41),  Expect = 0.39
 Identities = 40/53 (75%), Gaps = 0/53 (0%)
 Strand=Plus/Minus

Query  394   GCGGTGGGGGTGGTCAGCAGGACGGTGTAGGGTCCTTTCCAGCGAGGTTCCAA  446
             |||||||||||  | || |  || ||||||||||| | ||| || ||  ||||
Sbjct  5889  GCGGTGGGGGTACTGAGGACTACAGTGTAGGGTCCGTCCCACCGTGGCCCCAA  5837


>AY842951.1 Reticuloendotheliosis virus strain HA9901 from China, 
complete genome
Length=8295

 Score = 38.3 bits (41),  Expect = 0.39
 Identities = 40/53 (75%), Gaps = 0/53 (0%)
 Strand=Plus/Minus

Query  394   GCGGTGGGGGTGGTCAGCAGGACGGTGTAGGGTCCTTTCCAGCGAGGTTCCAA  446
             |||||||||||  | || |  || ||||||||||| | ||| || ||  ||||
Sbjct  5889  GCGGTGGGGGTACTGAGGACTACAGTGTAGGGTCCGTCCCACCGTGGCCCCAA  5837


>NC_034626.1 Bat mastadenovirus WIV17, complete genome
Length=29923

 Score = 34.6 bits (37),  Expect = 4.8
 Identities = 20/21 (95%), Gaps = 0/21 (0%)
 Strand=Plus/Plus

Query  15    TTTTTCTTCTTCCGGGAGAGC  35
             |||||||||||| ||||||||
Sbjct  1620  TTTTTCTTCTTCGGGGAGAGC  1640


>NC_030200.1 Macaca nemestrina herpesvirus 7, complete genome
Length=137448

 Score = 34.6 bits (37),  Expect = 4.8
 Identities = 23/26 (88%), Gaps = 0/26 (0%)
 Strand=Plus/Minus

Query  79      ATCACACAGGTCAAAATATAGTTTAG  104
               |||||||||||||| | |||| ||||
Sbjct  101515  ATCACACAGGTCAATACATAGGTTAG  101490


>KX961095.1 Bat mastadenovirus WIV17, complete genome
Length=29923

 Score = 34.6 bits (37),  Expect = 4.8
 Identities = 20/21 (95%), Gaps = 0/21 (0%)
 Strand=Plus/Plus

Query  15    TTTTTCTTCTTCCGGGAGAGC  35
             |||||||||||| ||||||||
Sbjct  1620  TTTTTCTTCTTCGGGGAGAGC  1640


>KU351741.1 Macaca nemestrina herpesvirus 7
Length=137448

 Score = 34.6 bits (37),  Expect = 4.8
 Identities = 23/26 (88%), Gaps = 0/26 (0%)
 Strand=Plus/Minus

Query  79      ATCACACAGGTCAAAATATAGTTTAG  104
               |||||||||||||| | |||| ||||
Sbjct  101515  ATCACACAGGTCAATACATAGGTTAG  101490


>NC_043446.1 Protoparvovirus Zsana/2013/HUN non-structural protein 
gene, partial cds; putative middle protein gene, complete 
cds; and structural protein-like gene, partial sequence
Length=4281

 Score = 33.7 bits (36),  Expect = 4.8
 Identities = 23/25 (92%), Gaps = 1/25 (4%)
 Strand=Plus/Minus

Query  147   CTGTTTGTCCTGTCATTAGGTTGGT  171
             |||||||||||||||||  ||||||
Sbjct  3889  CTGTTTGTCCTGTCATT-TGTTGGT  3866


>NC_039034.1 Common midwife toad ranavirus isolate Pelophylax 
kl. esculentus/2013/NL, complete genome
Length=107772

 Score = 33.7 bits (36),  Expect = 4.8
 Identities = 21/23 (91%), Gaps = 0/23 (0%)
 Strand=Plus/Plus

Query  562    CGTTGTACTGCTTGGAGGGCCTG  584
              ||||||| ||| |||||||||||
Sbjct  40036  CGTTGTAGTGCCTGGAGGGCCTG  40058


>NC_028461.1 Epizootic haematopoietic necrosis virus, complete 
genome
Length=127011

 Score = 33.7 bits (36),  Expect = 4.8
 Identities = 21/23 (91%), Gaps = 0/23 (0%)
 Strand=Plus/Plus

Query  562    CGTTGTACTGCTTGGAGGGCCTG  584
              ||||||| ||| |||||||||||
Sbjct  43493  CGTTGTAGTGCCTGGAGGGCCTG  43515


>NC_027916.2 Testudinid herpesvirus 3 strain 1976, complete genome
Length=160358

 Score = 33.7 bits (36),  Expect = 4.8
 Identities = 21/23 (91%), Gaps = 0/23 (0%)
 Strand=Plus/Plus

Query  91      AAAATATAGTTTAGGGAAGGTGT  113
               |||||||||||| ||||| ||||
Sbjct  138104  AAAATATAGTTTCGGGAAAGTGT  138126


>NC_017940.1 European sheatfish virus, complete genome
Length=127732

 Score = 33.7 bits (36),  Expect = 4.8
 Identities = 21/23 (91%), Gaps = 0/23 (0%)
 Strand=Plus/Plus

Query  562    CGTTGTACTGCTTGGAGGGCCTG  584
              ||||||| ||| |||||||||||
Sbjct  42978  CGTTGTAGTGCCTGGAGGGCCTG  43000


>NC_005946.1 Frog virus 3, complete genome
Length=105903

 Score = 33.7 bits (36),  Expect = 4.8
 Identities = 21/23 (91%), Gaps = 0/23 (0%)
 Strand=Plus/Minus

Query  562    CGTTGTACTGCTTGGAGGGCCTG  584
              ||||||| ||| |||||||||||
Sbjct  79483  CGTTGTAGTGCCTGGAGGGCCTG  79461


>MF198244.1 Canine protoparvovirus strain ITA/2015/297 NS1, VP1, 
and VP2 genes, complete cds
Length=4219

 Score = 33.7 bits (36),  Expect = 4.8
 Identities = 23/25 (92%), Gaps = 1/25 (4%)
 Strand=Plus/Minus

Query  147   CTGTTTGTCCTGTCATTAGGTTGGT  171
             |||||||||||||||||  ||||||
Sbjct  3728  CTGTTTGTCCTGTCATT-TGTTGGT  3705


>JQ231222.1 Common midwife toad virus -E isolate Mesotriton alpestris/2008/E, 
complete genome
Length=106878

 Score = 33.7 bits (36),  Expect = 4.8
 Identities = 21/23 (91%), Gaps = 0/23 (0%)
 Strand=Plus/Plus

Query  562    CGTTGTACTGCTTGGAGGGCCTG  584
              ||||||| ||| |||||||||||
Sbjct  39562  CGTTGTAGTGCCTGGAGGGCCTG  39584


>KP266743.1 Tortoise ranavirus isolate 1 (882/96), complete genome
Length=103876

 Score = 33.7 bits (36),  Expect = 4.8
 Identities = 21/23 (91%), Gaps = 0/23 (0%)
 Strand=Plus/Plus

Query  562    CGTTGTACTGCTTGGAGGGCCTG  584
              ||||||| ||| |||||||||||
Sbjct  38266  CGTTGTAGTGCCTGGAGGGCCTG  38288


>KP266741.1 Testudo hermanni ranavirus isolate CH8/96, complete 
genome
Length=105811

 Score = 33.7 bits (36),  Expect = 4.8
 Identities = 21/23 (91%), Gaps = 0/23 (0%)
 Strand=Plus/Plus

Query  562    CGTTGTACTGCTTGGAGGGCCTG  584
              ||||||| ||| |||||||||||
Sbjct  39204  CGTTGTAGTGCCTGGAGGGCCTG  39226


>KF512820.1 Chinese giant salamander iridovirus isolate CGSIV-HN1104, 
complete genome
Length=105375

 Score = 33.7 bits (36),  Expect = 4.8
 Identities = 21/23 (91%), Gaps = 0/23 (0%)
 Strand=Plus/Plus

Query  562    CGTTGTACTGCTTGGAGGGCCTG  584
              ||||||| ||| |||||||||||
Sbjct  39611  CGTTGTAGTGCCTGGAGGGCCTG  39633


>KC865735.1 Andrias davidianus ranavirus isolate 1201, complete 
genome
Length=106734

 Score = 33.7 bits (36),  Expect = 4.8
 Identities = 21/23 (91%), Gaps = 0/23 (0%)
 Strand=Plus/Plus

Query  562    CGTTGTACTGCTTGGAGGGCCTG  584
              ||||||| ||| |||||||||||
Sbjct  39783  CGTTGTAGTGCCTGGAGGGCCTG  39805


>JQ654586.1 Rana grylio iridovirus, complete genome
Length=105791

 Score = 33.7 bits (36),  Expect = 4.8
 Identities = 21/23 (91%), Gaps = 0/23 (0%)
 Strand=Plus/Minus

Query  562    CGTTGTACTGCTTGGAGGGCCTG  584
              ||||||| ||| |||||||||||
Sbjct  79395  CGTTGTAGTGCCTGGAGGGCCTG  79373


>EU627010.1 Soft-shelled turtle iridovirus, complete genome
Length=105890

 Score = 33.7 bits (36),  Expect = 4.8
 Identities = 21/23 (91%), Gaps = 0/23 (0%)
 Strand=Plus/Minus

Query  562    CGTTGTACTGCTTGGAGGGCCTG  584
              ||||||| ||| |||||||||||
Sbjct  79257  CGTTGTAGTGCCTGGAGGGCCTG  79235


>AF389451.1 Tiger frog virus, complete genome
Length=105057

 Score = 33.7 bits (36),  Expect = 4.8
 Identities = 21/23 (91%), Gaps = 0/23 (0%)
 Strand=Plus/Minus

Query  562    CGTTGTACTGCTTGGAGGGCCTG  584
              ||||||| ||| |||||||||||
Sbjct  77882  CGTTGTAGTGCCTGGAGGGCCTG  77860


>MG953520.1 Trioceros melleri ranavirus isolate C16002, complete 
genome
Length=105030

 Score = 33.7 bits (36),  Expect = 4.8
 Identities = 21/23 (91%), Gaps = 0/23 (0%)
 Strand=Plus/Minus

Query  562    CGTTGTACTGCTTGGAGGGCCTG  584
              ||||||| ||| |||||||||||
Sbjct  78055  CGTTGTAGTGCCTGGAGGGCCTG  78033


>MG953518.1 Terrapene carolina carolina ranavirus isolate TCA16001, 
complete genome
Length=104894

 Score = 33.7 bits (36),  Expect = 4.8
 Identities = 21/23 (91%), Gaps = 0/23 (0%)
 Strand=Plus/Minus

Query  562    CGTTGTACTGCTTGGAGGGCCTG  584
              ||||||| ||| |||||||||||
Sbjct  78059  CGTTGTAGTGCCTGGAGGGCCTG  78037


>MG791866.1 Rana nigromaculata ranavirus strain MWH421017, complete 
genome
Length=104286

 Score = 33.7 bits (36),  Expect = 4.8
 Identities = 21/23 (91%), Gaps = 0/23 (0%)
 Strand=Plus/Minus

Query  562    CGTTGTACTGCTTGGAGGGCCTG  584
              ||||||| ||| |||||||||||
Sbjct  77713  CGTTGTAGTGCCTGGAGGGCCTG  77691


>MF187209.1 Rana catesbeiana virus 2 isolate RCV-Z2, complete 
genome
Length=104968

 Score = 33.7 bits (36),  Expect = 4.8
 Identities = 21/23 (91%), Gaps = 0/23 (0%)
 Strand=Plus/Minus

Query  562    CGTTGTACTGCTTGGAGGGCCTG  584
              ||||||| ||| |||||||||||
Sbjct  95616  CGTTGTAGTGCCTGGAGGGCCTG  95594


>MF538628.1 Rana esculenta virus isolate REV 282/I02, complete 
genome
Length=107444

 Score = 33.7 bits (36),  Expect = 4.8
 Identities = 21/23 (91%), Gaps = 0/23 (0%)
 Strand=Plus/Plus

Query  562    CGTTGTACTGCTTGGAGGGCCTG  584
              ||||||| ||| |||||||||||
Sbjct  39388  CGTTGTAGTGCCTGGAGGGCCTG  39410


>MF538627.1 Pelophylax esculentus virus isolate PEV_DK1, complete 
genome
Length=107469

 Score = 33.7 bits (36),  Expect = 4.8
 Identities = 21/23 (91%), Gaps = 0/23 (0%)
 Strand=Plus/Plus

Query  562    CGTTGTACTGCTTGGAGGGCCTG  584
              ||||||| ||| |||||||||||
Sbjct  39593  CGTTGTAGTGCCTGGAGGGCCTG  39615


>KX397571.1 Rana catesbeiana virus isolate RC15027, complete genome
Length=106890

 Score = 33.7 bits (36),  Expect = 4.8
 Identities = 21/23 (91%), Gaps = 0/23 (0%)
 Strand=Plus/Plus

Query  562    CGTTGTACTGCTTGGAGGGCCTG  584
              ||||||| ||| |||||||||||
Sbjct  39934  CGTTGTAGTGCCTGGAGGGCCTG  39956


>KX574341.1 Pike perch iridovirus isolate SLU14001, complete genome
Length=108041

 Score = 33.7 bits (36),  Expect = 4.8
 Identities = 21/23 (91%), Gaps = 0/23 (0%)
 Strand=Plus/Plus

Query  562    CGTTGTACTGCTTGGAGGGCCTG  584
              ||||||| ||| |||||||||||
Sbjct  38661  CGTTGTAGTGCCTGGAGGGCCTG  38683


>KT965075.1 Protoparvovirus Zsana/2013/HUN non-structural protein 
gene, partial cds; putative middle protein gene, complete 
cds; and structural protein-like gene, partial sequence
Length=4281

 Score = 33.7 bits (36),  Expect = 4.8
 Identities = 23/25 (92%), Gaps = 1/25 (4%)
 Strand=Plus/Minus

Query  147   CTGTTTGTCCTGTCATTAGGTTGGT  171
             |||||||||||||||||  ||||||
Sbjct  3889  CTGTTTGTCCTGTCATT-TGTTGGT  3866


>KP056312.1 Common midwife toad virus-NL isolate Pelophylax kl. 
esculentus/2013/NL, complete genome
Length=107772

 Score = 33.7 bits (36),  Expect = 4.8
 Identities = 21/23 (91%), Gaps = 0/23 (0%)
 Strand=Plus/Plus

Query  562    CGTTGTACTGCTTGGAGGGCCTG  584
              ||||||| ||| |||||||||||
Sbjct  40036  CGTTGTAGTGCCTGGAGGGCCTG  40058


>FJ433873.1 Epizootic haematopoietic necrosis virus, complete 
genome
Length=127011

 Score = 33.7 bits (36),  Expect = 4.8
 Identities = 21/23 (91%), Gaps = 0/23 (0%)
 Strand=Plus/Plus

Query  562    CGTTGTACTGCTTGGAGGGCCTG  584
              ||||||| ||| |||||||||||
Sbjct  43493  CGTTGTAGTGCCTGGAGGGCCTG  43515


>KM924292.1 Testudinid herpesvirus 3 strain 1976, complete genome
Length=160358

 Score = 33.7 bits (36),  Expect = 4.8
 Identities = 21/23 (91%), Gaps = 0/23 (0%)
 Strand=Plus/Plus

Query  91      AAAATATAGTTTAGGGAAGGTGT  113
               |||||||||||| ||||| ||||
Sbjct  138104  AAAATATAGTTTCGGGAAAGTGT  138126


>JQ724856.1 European sheatfish virus, complete genome
Length=127732

 Score = 33.7 bits (36),  Expect = 4.8
 Identities = 21/23 (91%), Gaps = 0/23 (0%)
 Strand=Plus/Plus

Query  562    CGTTGTACTGCTTGGAGGGCCTG  584
              ||||||| ||| |||||||||||
Sbjct  42978  CGTTGTAGTGCCTGGAGGGCCTG  43000


>AY548484.1 Frog virus 3, complete genome
Length=105903

 Score = 33.7 bits (36),  Expect = 4.8
 Identities = 21/23 (91%), Gaps = 0/23 (0%)
 Strand=Plus/Minus

Query  562    CGTTGTACTGCTTGGAGGGCCTG  584
              ||||||| ||| |||||||||||
Sbjct  79483  CGTTGTAGTGCCTGGAGGGCCTG  79461


Lambda      K        H
   0.634    0.408    0.912 

Gapped
Lambda      K        H
   0.625    0.410    0.780 

Effective search space used: 69232801342


Query= taxID11819_TRINITY_DN1_c0_g1_i9 len=376 path=[2:0-185 3:186-186
9:187-198 10:199-223 11:224-270 13:271-322 17:323-335 21:336-350
22:351-375]

Length=376
                                                                      Score        E
Sequences producing significant alignments:                          (Bits)     Value

NC_029853.1 Mus musculus mobilized endogenous polytropic provirus...  303        4e-81
FJ544577.2 Mus musculus mobilized endogenous polytropic provirus ...  303        4e-81
NC_007815.2 PreXMRV-1 provirus, complete genome                       300        1e-80
FR871849.1 PreXMRV-1 complete proviral genome                         300        1e-80
NC_001702.1 Murine type C retrovirus, complete genome                 289        2e-77
NC_001500.1 Spleen focus-forming virus, complete genome               289        2e-77
X94150.1 Retroviridae complete genome (murine type C retrovirus)      289        2e-77
K00021.1 Friend spleen focus-forming virus (proviral), complete g...  289        2e-77
NC_001501.1 Moloney murine leukemia virus, complete genome            69.8       4e-11
AF033811.1 Moloney murine leukemia virus, complete genome             69.8       4e-11
NC_001362.1 Friend murine leukemia virus FB29 complete genome         60.8       2e-08
Z11128.1 Friend murine leukemia virus FB29 complete genome            60.8       2e-08
NC_043382.1 Snyder-Theilen feline sarcoma virus genomic sequence      56.3       9e-07
NC_001819.1 Rauscher murine leukemia virus, complete genome           56.3       9e-07
M22820.1 Snyder-Theilen feline sarcoma virus genomic sequence, se...  56.3       9e-07
NC_001940.1 Feline leukemia virus, complete genome                    43.7       0.006
AF052723.1 Feline leukemia virus strain Rickard subgroup A, compl...  43.7       0.006
NC_043446.1 Protoparvovirus Zsana/2013/HUN non-structural protein...  33.7       3.0  
MF198244.1 Canine protoparvovirus strain ITA/2015/297 NS1, VP1, a...  33.7       3.0  
KT965075.1 Protoparvovirus Zsana/2013/HUN non-structural protein ...  33.7       3.0  


>NC_029853.1 Mus musculus mobilized endogenous polytropic provirus 
clone 15 truncated gag-pol polyprotein (gag) and envelope 
protein (env) genes, complete cds
Length=8183

 Score = 303 bits (335),  Expect = 4e-81
 Identities = 184/195 (94%), Gaps = 0/195 (0%)
 Strand=Plus/Minus

Query  182   GTCCCTAGGAGGGAGGTAGCGTTAGCTGTTTGTCCTGTCATTAAGTTGGTAACCCTCCAG  241
             ||||| |||||||||||||| |||||||||||||||||||||||||||||||| ||||| 
Sbjct  5863  GTCCCCAGGAGGGAGGTAGCATTAGCTGTTTGTCCTGTCATTAAGTTGGTAACTCTCCAA  5804

Query  242   GTTACATTGAAGACCTGATGAGGGCTGTCACTTTGTACCGCTACTCCTGCCCTTACTAAG  301
             || |||||||||||||||||||||||||||  |||||| | |||||||||||||| ||||
Sbjct  5803  GTAACATTGAAGACCTGATGAGGGCTGTCATGTTGTACTGATACTCCTGCCCTTATTAAG  5744

Query  302   ATCCCCAGGACTATTAGGGGGCCCCACGGGTTAATCTTATCTTTAAGGGGTTTTGAGAAC  361
             |||||||||| |||||||||||||||||||||||||||||||||||||||||||||||||
Sbjct  5743  ATCCCCAGGATTATTAGGGGGCCCCACGGGTTAATCTTATCTTTAAGGGGTTTTGAGAAC  5684

Query  362   GCTGGACCTTCCATG  376
             |||||||||||||||
Sbjct  5683  GCTGGACCTTCCATG  5669


 Score = 264 bits (292),  Expect = 1e-69
 Identities = 170/186 (91%), Gaps = 0/186 (0%)
 Strand=Plus/Minus

Query  1     GTCTTAGTCCCCATGCTTTGGGGGCATCCCAGCTGGCCTTTCTACCCGCGTCAGTGAATT  60
             |||||||||||||| |||||||| ||||||||||||||||| | ||||||||||||||||
Sbjct  6288  GTCTTAGTCCCCATACTTTGGGGCCATCCCAGCTGGCCTTTTTGCCCGCGTCAGTGAATT  6229

Query  61    CTAGGACTAGGGGGTTGCATCGACCCCCCGGTGTGGCACCCTGGACGCTACTGGAGACCA  120
             | ||||||||||| ||||||||||||||||||||||| |||| || |  |||||||||| 
Sbjct  6228  CCAGGACTAGGGGATTGCATCGACCCCCCGGTGTGGCGCCCTTGATGTCACTGGAGACCG  6169

Query  121   CTGAGGAATCATAACAGGGGCCCTGACCCCTAGGAGTGTTTCCTCGCTTAAGGGAAATTA  180
             ||||||||||||||||||||||||||  || ||| |||||||||||||||||||||||||
Sbjct  6168  CTGAGGAATCATAACAGGGGCCCTGATTCCGAGGGGTGTTTCCTCGCTTAAGGGAAATTA  6109

Query  181   GGTCCC  186
             ||||||
Sbjct  6108  GGTCCC  6103


>FJ544577.2 Mus musculus mobilized endogenous polytropic provirus 
clone 15 truncated gag-pol polyprotein (gag) and envelope 
protein (env) genes, complete cds
Length=8183

 Score = 303 bits (335),  Expect = 4e-81
 Identities = 184/195 (94%), Gaps = 0/195 (0%)
 Strand=Plus/Minus

Query  182   GTCCCTAGGAGGGAGGTAGCGTTAGCTGTTTGTCCTGTCATTAAGTTGGTAACCCTCCAG  241
             ||||| |||||||||||||| |||||||||||||||||||||||||||||||| ||||| 
Sbjct  5863  GTCCCCAGGAGGGAGGTAGCATTAGCTGTTTGTCCTGTCATTAAGTTGGTAACTCTCCAA  5804

Query  242   GTTACATTGAAGACCTGATGAGGGCTGTCACTTTGTACCGCTACTCCTGCCCTTACTAAG  301
             || |||||||||||||||||||||||||||  |||||| | |||||||||||||| ||||
Sbjct  5803  GTAACATTGAAGACCTGATGAGGGCTGTCATGTTGTACTGATACTCCTGCCCTTATTAAG  5744

Query  302   ATCCCCAGGACTATTAGGGGGCCCCACGGGTTAATCTTATCTTTAAGGGGTTTTGAGAAC  361
             |||||||||| |||||||||||||||||||||||||||||||||||||||||||||||||
Sbjct  5743  ATCCCCAGGATTATTAGGGGGCCCCACGGGTTAATCTTATCTTTAAGGGGTTTTGAGAAC  5684

Query  362   GCTGGACCTTCCATG  376
             |||||||||||||||
Sbjct  5683  GCTGGACCTTCCATG  5669


 Score = 264 bits (292),  Expect = 1e-69
 Identities = 170/186 (91%), Gaps = 0/186 (0%)
 Strand=Plus/Minus

Query  1     GTCTTAGTCCCCATGCTTTGGGGGCATCCCAGCTGGCCTTTCTACCCGCGTCAGTGAATT  60
             |||||||||||||| |||||||| ||||||||||||||||| | ||||||||||||||||
Sbjct  6288  GTCTTAGTCCCCATACTTTGGGGCCATCCCAGCTGGCCTTTTTGCCCGCGTCAGTGAATT  6229

Query  61    CTAGGACTAGGGGGTTGCATCGACCCCCCGGTGTGGCACCCTGGACGCTACTGGAGACCA  120
             | ||||||||||| ||||||||||||||||||||||| |||| || |  |||||||||| 
Sbjct  6228  CCAGGACTAGGGGATTGCATCGACCCCCCGGTGTGGCGCCCTTGATGTCACTGGAGACCG  6169

Query  121   CTGAGGAATCATAACAGGGGCCCTGACCCCTAGGAGTGTTTCCTCGCTTAAGGGAAATTA  180
             ||||||||||||||||||||||||||  || ||| |||||||||||||||||||||||||
Sbjct  6168  CTGAGGAATCATAACAGGGGCCCTGATTCCGAGGGGTGTTTCCTCGCTTAAGGGAAATTA  6109

Query  181   GGTCCC  186
             ||||||
Sbjct  6108  GGTCCC  6103


>NC_007815.2 PreXMRV-1 provirus, complete genome
Length=8197

 Score = 300 bits (332),  Expect = 1e-80
 Identities = 178/186 (96%), Gaps = 0/186 (0%)
 Strand=Plus/Minus

Query  1     GTCTTAGTCCCCATGCTTTGGGGGCATCCCAGCTGGCCTTTCTACCCGCGTCAGTGAATT  60
             ||||||||||||||| |||||||||||||||||||||| || ||||||||||||||||||
Sbjct  6397  GTCTTAGTCCCCATGTTTTGGGGGCATCCCAGCTGGCCCTTTTACCCGCGTCAGTGAATT  6338

Query  61    CTAGGACTAGGGGGTTGCATCGACCCCCCGGTGTGGCACCCTGGACGCTACTGGAGACCA  120
             ||||||||||||||||||||||||||||||||||||||||||||| ||||| |||| |||
Sbjct  6337  CTAGGACTAGGGGGTTGCATCGACCCCCCGGTGTGGCACCCTGGATGCTACCGGAGCCCA  6278

Query  121   CTGAGGAATCATAACAGGGGCCCTGACCCCTAGGAGTGTTTCCTCGCTTAAGGGAAATTA  180
             ||||||||||| ||||||||||||||||| ||||||||||||||||||||||||||||||
Sbjct  6277  CTGAGGAATCAAAACAGGGGCCCTGACCCTTAGGAGTGTTTCCTCGCTTAAGGGAAATTA  6218

Query  181   GGTCCC  186
             ||||||
Sbjct  6217  GGTCCC  6212


 Score = 253 bits (280),  Expect = 2e-66
 Identities = 173/195 (89%), Gaps = 0/195 (0%)
 Strand=Plus/Minus

Query  182   GTCCCTAGGAGGGAGGTAGCGTTAGCTGTTTGTCCTGTCATTAAGTTGGTAACCCTCCAG  241
             ||||| |||||||||||||| |||||||||||||||||||||| ||||||||   |||| 
Sbjct  5960  GTCCCCAGGAGGGAGGTAGCATTAGCTGTTTGTCCTGTCATTAGGTTGGTAATTTTCCAA  5901

Query  242   GTTACATTGAAGACCTGATGAGGGCTGTCACTTTGTACCGCTACTCCTGCCCTTACTAAG  301
             || ||||| |||||||| ||||||||||||| |||||| |   |||||||||| || |||
Sbjct  5900  GTGACATTAAAGACCTGGTGAGGGCTGTCACGTTGTACTGAGGCTCCTGCCCTCACCAAG  5841

Query  302   ATCCCCAGGACTATTAGGGGGCCCCACGGGTTAATCTTATCTTTAAGGGGTTTTGAGAAC  361
             |||||||  | ||| |||||||||||||||||||||||||||||||||||||||||||||
Sbjct  5840  ATCCCCATAATTATCAGGGGGCCCCACGGGTTAATCTTATCTTTAAGGGGTTTTGAGAAC  5781

Query  362   GCTGGACCTTCCATG  376
             ||||||| |||||||
Sbjct  5780  GCTGGACTTTCCATG  5766


>FR871849.1 PreXMRV-1 complete proviral genome
Length=8197

 Score = 300 bits (332),  Expect = 1e-80
 Identities = 178/186 (96%), Gaps = 0/186 (0%)
 Strand=Plus/Minus

Query  1     GTCTTAGTCCCCATGCTTTGGGGGCATCCCAGCTGGCCTTTCTACCCGCGTCAGTGAATT  60
             ||||||||||||||| |||||||||||||||||||||| || ||||||||||||||||||
Sbjct  6397  GTCTTAGTCCCCATGTTTTGGGGGCATCCCAGCTGGCCCTTTTACCCGCGTCAGTGAATT  6338

Query  61    CTAGGACTAGGGGGTTGCATCGACCCCCCGGTGTGGCACCCTGGACGCTACTGGAGACCA  120
             ||||||||||||||||||||||||||||||||||||||||||||| ||||| |||| |||
Sbjct  6337  CTAGGACTAGGGGGTTGCATCGACCCCCCGGTGTGGCACCCTGGATGCTACCGGAGCCCA  6278

Query  121   CTGAGGAATCATAACAGGGGCCCTGACCCCTAGGAGTGTTTCCTCGCTTAAGGGAAATTA  180
             ||||||||||| ||||||||||||||||| ||||||||||||||||||||||||||||||
Sbjct  6277  CTGAGGAATCAAAACAGGGGCCCTGACCCTTAGGAGTGTTTCCTCGCTTAAGGGAAATTA  6218

Query  181   GGTCCC  186
             ||||||
Sbjct  6217  GGTCCC  6212


 Score = 253 bits (280),  Expect = 2e-66
 Identities = 173/195 (89%), Gaps = 0/195 (0%)
 Strand=Plus/Minus

Query  182   GTCCCTAGGAGGGAGGTAGCGTTAGCTGTTTGTCCTGTCATTAAGTTGGTAACCCTCCAG  241
             ||||| |||||||||||||| |||||||||||||||||||||| ||||||||   |||| 
Sbjct  5960  GTCCCCAGGAGGGAGGTAGCATTAGCTGTTTGTCCTGTCATTAGGTTGGTAATTTTCCAA  5901

Query  242   GTTACATTGAAGACCTGATGAGGGCTGTCACTTTGTACCGCTACTCCTGCCCTTACTAAG  301
             || ||||| |||||||| ||||||||||||| |||||| |   |||||||||| || |||
Sbjct  5900  GTGACATTAAAGACCTGGTGAGGGCTGTCACGTTGTACTGAGGCTCCTGCCCTCACCAAG  5841

Query  302   ATCCCCAGGACTATTAGGGGGCCCCACGGGTTAATCTTATCTTTAAGGGGTTTTGAGAAC  361
             |||||||  | ||| |||||||||||||||||||||||||||||||||||||||||||||
Sbjct  5840  ATCCCCATAATTATCAGGGGGCCCCACGGGTTAATCTTATCTTTAAGGGGTTTTGAGAAC  5781

Query  362   GCTGGACCTTCCATG  376
             ||||||| |||||||
Sbjct  5780  GCTGGACTTTCCATG  5766


>NC_001702.1 Murine type C retrovirus, complete genome
Length=8135

 Score = 289 bits (320),  Expect = 2e-77
 Identities = 176/186 (95%), Gaps = 3/186 (2%)
 Strand=Plus/Minus

Query  1     GTCTTAGTCCCCATGCTTTGGGGGCATCCCAGCTGGCCTTTCTACCCGCGTCAGTGAATT  60
             |||||||||||||  |||||||||||||||||||||||||| ||||||||||||||||||
Sbjct  6412  GTCTTAGTCCCCAAACTTTGGGGGCATCCCAGCTGGCCTTTTTACCCGCGTCAGTGAATT  6353

Query  61    CTAGGACTAGGGGGTTGCATCGACCCCCCGGTGTGGCACCCTGGACGCTACTGGAGACCA  120
             ||| |||||||||||||||||||||||||||||||||||||||||||| |||||||||| 
Sbjct  6352  CTAAGACTAGGGGGTTGCATCGACCCCCCGGTGTGGCACCCTGGACGCCACTGGAGACC-  6294

Query  121   CTGAGGAATCATAACAGGGGCCCTGACCCCTAGGAGTGTTTCCTCGCTTAAGGGAAATTA  180
               |||||||||||||||||||||||| || ||||||||||||||||||||||||||||||
Sbjct  6293  --GAGGAATCATAACAGGGGCCCTGATCCTTAGGAGTGTTTCCTCGCTTAAGGGAAATTA  6236

Query  181   GGTCCC  186
             ||||||
Sbjct  6235  GGTCCC  6230


 Score = 270 bits (299),  Expect = 2e-71
 Identities = 179/196 (91%), Gaps = 2/196 (1%)
 Strand=Plus/Minus

Query  182   GTCCCTAGGAGGGAGGTAGCGTTAGCTGTTT-GTCCTGTCATTAAGTTGGTAACCCTCCA  240
             ||||| |||||||||||||||||| |||||| |||||||||||| ||||||||| |||||
Sbjct  5978  GTCCCCAGGAGGGAGGTAGCGTTA-CTGTTTTGTCCTGTCATTAGGTTGGTAACTCTCCA  5920

Query  241   GGTTACATTGAAGACCTGATGAGGGCTGTCACTTTGTACCGCTACTCCTGCCCTTACTAA  300
              || |||||||||||||| ||||||||||||| ||||||||   |||||||||| || ||
Sbjct  5919  AGTGACATTGAAGACCTGGTGAGGGCTGTCACGTTGTACCGAGGCTCCTGCCCTCACCAA  5860

Query  301   GATCCCCAGGACTATTAGGGGGCCCCACGGGTTAATCTTATCTTTAAGGGGTTTTGAGAA  360
             |||||| |  ||||||||||||||||||||||||||||||||||||||||||||||||||
Sbjct  5859  GATCCCTATAACTATTAGGGGGCCCCACGGGTTAATCTTATCTTTAAGGGGTTTTGAGAA  5800

Query  361   CGCTGGACCTTCCATG  376
             ||||||||||||||||
Sbjct  5799  CGCTGGACCTTCCATG  5784


>NC_001500.1 Spleen focus-forming virus, complete genome
Length=6296

 Score = 289 bits (320),  Expect = 2e-77
 Identities = 181/195 (93%), Gaps = 0/195 (0%)
 Strand=Plus/Minus

Query  182   GTCCCTAGGAGGGAGGTAGCGTTAGCTGTTTGTCCTGTCATTAAGTTGGTAACCCTCCAG  241
             ||||| ||||||||||||||||||||||||||||||||||||| ||||||||| ||||| 
Sbjct  4605  GTCCCCAGGAGGGAGGTAGCGTTAGCTGTTTGTCCTGTCATTAGGTTGGTAACTCTCCAA  4546

Query  242   GTTACATTGAAGACCTGATGAGGGCTGTCACTTTGTACCGCTACTCCTGCCCTTACTAAG  301
             || |||||||||||||| ||||||||||||  |||||| | |||||||||||||| ||||
Sbjct  4545  GTAACATTGAAGACCTGGTGAGGGCTGTCATGTTGTACTGATACTCCTGCCCTTATTAAG  4486

Query  302   ATCCCCAGGACTATTAGGGGGCCCCACGGGTTAATCTTATCTTTAAGGGGTTTTGAGAAC  361
             |||||||||||||| |||||||||||||||||||||||||||||||||||||||||||| 
Sbjct  4485  ATCCCCAGGACTATCAGGGGGCCCCACGGGTTAATCTTATCTTTAAGGGGTTTTGAGAAT  4426

Query  362   GCTGGACCTTCCATG  376
             |||||||||| ||||
Sbjct  4425  GCTGGACCTTTCATG  4411


 Score = 271 bits (300),  Expect = 6e-72
 Identities = 172/186 (92%), Gaps = 3/186 (2%)
 Strand=Plus/Minus

Query  1     GTCTTAGTCCCCATGCTTTGGGGGCATCCCAGCTGGCCTTTCTACCCGCGTCAGTGAATT  60
             |||||||||||||| ||||||||  |||||||||||||||| ||||||||||||||||||
Sbjct  5027  GTCTTAGTCCCCATACTTTGGGGCTATCCCAGCTGGCCTTTTTACCCGCGTCAGTGAATT  4968

Query  61    CTAGGACTAGGGGGTTGCATCGACCCCCCGGTGTGGCACCCTGGACGCTACTGGAGACCA  120
              || ||| |||||||||||||||||||||||||||||||||||||||| |||||||||| 
Sbjct  4967  TTAAGACCAGGGGGTTGCATCGACCCCCCGGTGTGGCACCCTGGACGCCACTGGAGACC-  4909

Query  121   CTGAGGAATCATAACAGGGGCCCTGACCCCTAGGAGTGTTTCCTCGCTTAAGGGAAATTA  180
               ||||||||||||||||||||| || || ||||||||||||||||||||||||||||||
Sbjct  4908  --GAGGAATCATAACAGGGGCCCCGATCCTTAGGAGTGTTTCCTCGCTTAAGGGAAATTA  4851

Query  181   GGTCCC  186
             ||||||
Sbjct  4850  GGTCCC  4845


>X94150.1 Retroviridae complete genome (murine type C retrovirus)
Length=8135

 Score = 289 bits (320),  Expect = 2e-77
 Identities = 176/186 (95%), Gaps = 3/186 (2%)
 Strand=Plus/Minus

Query  1     GTCTTAGTCCCCATGCTTTGGGGGCATCCCAGCTGGCCTTTCTACCCGCGTCAGTGAATT  60
             |||||||||||||  |||||||||||||||||||||||||| ||||||||||||||||||
Sbjct  6412  GTCTTAGTCCCCAAACTTTGGGGGCATCCCAGCTGGCCTTTTTACCCGCGTCAGTGAATT  6353

Query  61    CTAGGACTAGGGGGTTGCATCGACCCCCCGGTGTGGCACCCTGGACGCTACTGGAGACCA  120
             ||| |||||||||||||||||||||||||||||||||||||||||||| |||||||||| 
Sbjct  6352  CTAAGACTAGGGGGTTGCATCGACCCCCCGGTGTGGCACCCTGGACGCCACTGGAGACC-  6294

Query  121   CTGAGGAATCATAACAGGGGCCCTGACCCCTAGGAGTGTTTCCTCGCTTAAGGGAAATTA  180
               |||||||||||||||||||||||| || ||||||||||||||||||||||||||||||
Sbjct  6293  --GAGGAATCATAACAGGGGCCCTGATCCTTAGGAGTGTTTCCTCGCTTAAGGGAAATTA  6236

Query  181   GGTCCC  186
             ||||||
Sbjct  6235  GGTCCC  6230


 Score = 270 bits (299),  Expect = 2e-71
 Identities = 179/196 (91%), Gaps = 2/196 (1%)
 Strand=Plus/Minus

Query  182   GTCCCTAGGAGGGAGGTAGCGTTAGCTGTTT-GTCCTGTCATTAAGTTGGTAACCCTCCA  240
             ||||| |||||||||||||||||| |||||| |||||||||||| ||||||||| |||||
Sbjct  5978  GTCCCCAGGAGGGAGGTAGCGTTA-CTGTTTTGTCCTGTCATTAGGTTGGTAACTCTCCA  5920

Query  241   GGTTACATTGAAGACCTGATGAGGGCTGTCACTTTGTACCGCTACTCCTGCCCTTACTAA  300
              || |||||||||||||| ||||||||||||| ||||||||   |||||||||| || ||
Sbjct  5919  AGTGACATTGAAGACCTGGTGAGGGCTGTCACGTTGTACCGAGGCTCCTGCCCTCACCAA  5860

Query  301   GATCCCCAGGACTATTAGGGGGCCCCACGGGTTAATCTTATCTTTAAGGGGTTTTGAGAA  360
             |||||| |  ||||||||||||||||||||||||||||||||||||||||||||||||||
Sbjct  5859  GATCCCTATAACTATTAGGGGGCCCCACGGGTTAATCTTATCTTTAAGGGGTTTTGAGAA  5800

Query  361   CGCTGGACCTTCCATG  376
             ||||||||||||||||
Sbjct  5799  CGCTGGACCTTCCATG  5784


>K00021.1 Friend spleen focus-forming virus (proviral), complete 
genome
Length=6296

 Score = 289 bits (320),  Expect = 2e-77
 Identities = 181/195 (93%), Gaps = 0/195 (0%)
 Strand=Plus/Minus

Query  182   GTCCCTAGGAGGGAGGTAGCGTTAGCTGTTTGTCCTGTCATTAAGTTGGTAACCCTCCAG  241
             ||||| ||||||||||||||||||||||||||||||||||||| ||||||||| ||||| 
Sbjct  4605  GTCCCCAGGAGGGAGGTAGCGTTAGCTGTTTGTCCTGTCATTAGGTTGGTAACTCTCCAA  4546

Query  242   GTTACATTGAAGACCTGATGAGGGCTGTCACTTTGTACCGCTACTCCTGCCCTTACTAAG  301
             || |||||||||||||| ||||||||||||  |||||| | |||||||||||||| ||||
Sbjct  4545  GTAACATTGAAGACCTGGTGAGGGCTGTCATGTTGTACTGATACTCCTGCCCTTATTAAG  4486

Query  302   ATCCCCAGGACTATTAGGGGGCCCCACGGGTTAATCTTATCTTTAAGGGGTTTTGAGAAC  361
             |||||||||||||| |||||||||||||||||||||||||||||||||||||||||||| 
Sbjct  4485  ATCCCCAGGACTATCAGGGGGCCCCACGGGTTAATCTTATCTTTAAGGGGTTTTGAGAAT  4426

Query  362   GCTGGACCTTCCATG  376
             |||||||||| ||||
Sbjct  4425  GCTGGACCTTTCATG  4411


 Score = 271 bits (300),  Expect = 6e-72
 Identities = 172/186 (92%), Gaps = 3/186 (2%)
 Strand=Plus/Minus

Query  1     GTCTTAGTCCCCATGCTTTGGGGGCATCCCAGCTGGCCTTTCTACCCGCGTCAGTGAATT  60
             |||||||||||||| ||||||||  |||||||||||||||| ||||||||||||||||||
Sbjct  5027  GTCTTAGTCCCCATACTTTGGGGCTATCCCAGCTGGCCTTTTTACCCGCGTCAGTGAATT  4968

Query  61    CTAGGACTAGGGGGTTGCATCGACCCCCCGGTGTGGCACCCTGGACGCTACTGGAGACCA  120
              || ||| |||||||||||||||||||||||||||||||||||||||| |||||||||| 
Sbjct  4967  TTAAGACCAGGGGGTTGCATCGACCCCCCGGTGTGGCACCCTGGACGCCACTGGAGACC-  4909

Query  121   CTGAGGAATCATAACAGGGGCCCTGACCCCTAGGAGTGTTTCCTCGCTTAAGGGAAATTA  180
               ||||||||||||||||||||| || || ||||||||||||||||||||||||||||||
Sbjct  4908  --GAGGAATCATAACAGGGGCCCCGATCCTTAGGAGTGTTTCCTCGCTTAAGGGAAATTA  4851

Query  181   GGTCCC  186
             ||||||
Sbjct  4850  GGTCCC  4845


>NC_001501.1 Moloney murine leukemia virus, complete genome
Length=8332

 Score = 69.8 bits (76),  Expect = 4e-11
 Identities = 53/63 (84%), Gaps = 0/63 (0%)
 Strand=Plus/Minus

Query  314   ATTAGGGGGCCCCACGGGTTAATCTTATCTTTAAGGGGTTTTGAGAACGCTGGACCTTCC  373
             ||||||||||| | |||||||| ||||| ||||||||||||||||| || || ||   ||
Sbjct  5574  ATTAGGGGGCCTCGCGGGTTAACCTTATTTTTAAGGGGTTTTGAGAGCGTTGAACGCGCC  5515

Query  374   ATG  376
             |||
Sbjct  5514  ATG  5512


>AF033811.1 Moloney murine leukemia virus, complete genome
Length=8332

 Score = 69.8 bits (76),  Expect = 4e-11
 Identities = 53/63 (84%), Gaps = 0/63 (0%)
 Strand=Plus/Minus

Query  314   ATTAGGGGGCCCCACGGGTTAATCTTATCTTTAAGGGGTTTTGAGAACGCTGGACCTTCC  373
             ||||||||||| | |||||||| ||||| ||||||||||||||||| || || ||   ||
Sbjct  5574  ATTAGGGGGCCTCGCGGGTTAACCTTATTTTTAAGGGGTTTTGAGAGCGTTGAACGCGCC  5515

Query  374   ATG  376
             |||
Sbjct  5514  ATG  5512


>NC_001362.1 Friend murine leukemia virus FB29 complete genome
Length=8323

 Score = 60.8 bits (66),  Expect = 2e-08
 Identities = 51/63 (81%), Gaps = 0/63 (0%)
 Strand=Plus/Minus

Query  314   ATTAGGGGGCCCCACGGGTTAATCTTATCTTTAAGGGGTTTTGAGAACGCTGGACCTTCC  373
             |||||| || ||| ||||| ||||||||||||| ||| |||||||| || || ||   ||
Sbjct  5836  ATTAGGAGGTCCCGCGGGTCAATCTTATCTTTAGGGGATTTTGAGAGCGTTGAACACGCC  5777

Query  374   ATG  376
             |||
Sbjct  5776  ATG  5774


>Z11128.1 Friend murine leukemia virus FB29 complete genome
Length=8323

 Score = 60.8 bits (66),  Expect = 2e-08
 Identities = 51/63 (81%), Gaps = 0/63 (0%)
 Strand=Plus/Minus

Query  314   ATTAGGGGGCCCCACGGGTTAATCTTATCTTTAAGGGGTTTTGAGAACGCTGGACCTTCC  373
             |||||| || ||| ||||| ||||||||||||| ||| |||||||| || || ||   ||
Sbjct  5836  ATTAGGAGGTCCCGCGGGTCAATCTTATCTTTAGGGGATTTTGAGAGCGTTGAACACGCC  5777

Query  374   ATG  376
             |||
Sbjct  5776  ATG  5774


>NC_043382.1 Snyder-Theilen feline sarcoma virus genomic sequence
Length=4901

 Score = 56.3 bits (61),  Expect = 9e-07
 Identities = 62/83 (75%), Gaps = 0/83 (0%)
 Strand=Plus/Minus

Query  293   CTTACTAAGATCCCCAGGACTATTAGGGGGCCCCACGGGTTAATCTTATCTTTAAGGGGT  352
             |||| ||||| |||||  |  || |   || |||||| |  | |||||||||||  ||||
Sbjct  3803  CTTAATAAGACCCCCACCAAAATCATTAGGTCCCACGAGAAAGTCTTATCTTTAGAGGGT  3744

Query  353   TTTGAGAACGCTGGACCTTCCAT  375
             |||| |  || ||||||||||||
Sbjct  3743  TTTGGGTGCGTTGGACCTTCCAT  3721


>NC_001819.1 Rauscher murine leukemia virus, complete genome
Length=8282

 Score = 56.3 bits (61),  Expect = 9e-07
 Identities = 50/63 (79%), Gaps = 0/63 (0%)
 Strand=Plus/Minus

Query  314   ATTAGGGGGCCCCACGGGTTAATCTTATCTTTAAGGGGTTTTGAGAACGCTGGACCTTCC  373
             |||||| || ||| ||||| ||||||||||||| ||| || ||||| || || ||   ||
Sbjct  5836  ATTAGGAGGTCCCGCGGGTCAATCTTATCTTTAGGGGATTCTGAGAGCGTTGAACACGCC  5777

Query  374   ATG  376
             |||
Sbjct  5776  ATG  5774


>M22820.1 Snyder-Theilen feline sarcoma virus genomic sequence, 
sequence
Length=4901

 Score = 56.3 bits (61),  Expect = 9e-07
 Identities = 62/83 (75%), Gaps = 0/83 (0%)
 Strand=Plus/Minus

Query  293   CTTACTAAGATCCCCAGGACTATTAGGGGGCCCCACGGGTTAATCTTATCTTTAAGGGGT  352
             |||| ||||| |||||  |  || |   || |||||| |  | |||||||||||  ||||
Sbjct  3803  CTTAATAAGACCCCCACCAAAATCATTAGGTCCCACGAGAAAGTCTTATCTTTAGAGGGT  3744

Query  353   TTTGAGAACGCTGGACCTTCCAT  375
             |||| |  || ||||||||||||
Sbjct  3743  TTTGGGTGCGTTGGACCTTCCAT  3721


>NC_001940.1 Feline leukemia virus, complete genome
Length=8448

 Score = 43.7 bits (47),  Expect = 0.006
 Identities = 40/51 (78%), Gaps = 0/51 (0%)
 Strand=Plus/Minus

Query  325   CCACGGGTTAATCTTATCTTTAAGGGGTTTTGAGAACGCTGGACCTTCCAT  375
             ||||| |  | |||||||||||  |||||||| |  || ||||| ||||||
Sbjct  6038  CCACGAGAGAGTCTTATCTTTAGAGGGTTTTGGGTGCGTTGGACTTTCCAT  5988


>AF052723.1 Feline leukemia virus strain Rickard subgroup A, complete 
genome
Length=8448

 Score = 43.7 bits (47),  Expect = 0.006
 Identities = 40/51 (78%), Gaps = 0/51 (0%)
 Strand=Plus/Minus

Query  325   CCACGGGTTAATCTTATCTTTAAGGGGTTTTGAGAACGCTGGACCTTCCAT  375
             ||||| |  | |||||||||||  |||||||| |  || ||||| ||||||
Sbjct  6038  CCACGAGAGAGTCTTATCTTTAGAGGGTTTTGGGTGCGTTGGACTTTCCAT  5988


>NC_043446.1 Protoparvovirus Zsana/2013/HUN non-structural protein 
gene, partial cds; putative middle protein gene, complete 
cds; and structural protein-like gene, partial sequence
Length=4281

 Score = 33.7 bits (36),  Expect = 3.0
 Identities = 23/25 (92%), Gaps = 1/25 (4%)
 Strand=Plus/Minus

Query  207   CTGTTTGTCCTGTCATTAAGTTGGT  231
             |||||||||||||||||  ||||||
Sbjct  3889  CTGTTTGTCCTGTCATT-TGTTGGT  3866


>MF198244.1 Canine protoparvovirus strain ITA/2015/297 NS1, VP1, 
and VP2 genes, complete cds
Length=4219

 Score = 33.7 bits (36),  Expect = 3.0
 Identities = 23/25 (92%), Gaps = 1/25 (4%)
 Strand=Plus/Minus

Query  207   CTGTTTGTCCTGTCATTAAGTTGGT  231
             |||||||||||||||||  ||||||
Sbjct  3728  CTGTTTGTCCTGTCATT-TGTTGGT  3705


>KT965075.1 Protoparvovirus Zsana/2013/HUN non-structural protein 
gene, partial cds; putative middle protein gene, complete 
cds; and structural protein-like gene, partial sequence
Length=4281

 Score = 33.7 bits (36),  Expect = 3.0
 Identities = 23/25 (92%), Gaps = 1/25 (4%)
 Strand=Plus/Minus

Query  207   CTGTTTGTCCTGTCATTAAGTTGGT  231
             |||||||||||||||||  ||||||
Sbjct  3889  CTGTTTGTCCTGTCATT-TGTTGGT  3866


Lambda      K        H
   0.634    0.408    0.912 

Gapped
Lambda      K        H
   0.625    0.410    0.780 

Effective search space used: 42567164076


Query= taxID11819_TRINITY_DN1_c0_g2_i1 len=386 path=[0:0-385]

Length=386
                                                                      Score        E
Sequences producing significant alignments:                          (Bits)     Value

NC_029853.1 Mus musculus mobilized endogenous polytropic provirus...  439        2e-122
FJ544577.2 Mus musculus mobilized endogenous polytropic provirus ...  439        2e-122
NC_001702.1 Murine type C retrovirus, complete genome                 420        2e-116
X94150.1 Retroviridae complete genome (murine type C retrovirus)      420        2e-116
NC_007815.2 PreXMRV-1 provirus, complete genome                       398        7e-110
FR871849.1 PreXMRV-1 complete proviral genome                         398        7e-110
NC_043426.1 Kirsten murine sarcoma virus (KiMSV) p15 env coding r...  242        3e-63 
X00984.1 Kirsten murine sarcoma virus (KiMSV) p15 env coding regi...  242        3e-63 
NC_038858.1 FBR murine osteosarcoma, complete proviral sequence i...  198        1e-49 
K02712.2 FBR murine osteosarcoma, complete proviral sequence inte...  198        1e-49 
NC_001362.1 Friend murine leukemia virus FB29 complete genome         182        9e-45 
Z11128.1 Friend murine leukemia virus FB29 complete genome            182        9e-45 
NC_001500.1 Spleen focus-forming virus, complete genome               181        9e-45 
K00021.1 Friend spleen focus-forming virus (proviral), complete g...  181        9e-45 
NC_001501.1 Moloney murine leukemia virus, complete genome            179        3e-44 
AF033811.1 Moloney murine leukemia virus, complete genome             179        3e-44 
NC_001819.1 Rauscher murine leukemia virus, complete genome           173        5e-42 
NC_001499.1 Abelson murine leukemia virus, complete genome            171        2e-41 
AF033812.1 Abelson murine leukemia virus, complete genome             171        2e-41 
NC_001502.1 Moloney murine sarcoma virus, complete genome             168        2e-40 
AF033813.1 Moloney murine sarcoma virus, complete genome              168        2e-40 
NC_001940.1 Feline leukemia virus, complete genome                    128        2e-28 
AF052723.1 Feline leukemia virus strain Rickard subgroup A, compl...  128        2e-28 
NC_043382.1 Snyder-Theilen feline sarcoma virus genomic sequence      83.3       7e-15 
M22820.1 Snyder-Theilen feline sarcoma virus genomic sequence, se...  83.3       7e-15 
NC_009424.5 Woolly monkey sarcoma virus                               70.7       4e-11 
V01201.1 Simian sarcoma virus proviral sequence with genes coding...  70.7       4e-11 
NC_001885.3 Gibbon ape leukemia virus gag, pol, and env genes, co...  45.5       0.002 
M26927.1 Gibbon ape leukemia virus gag, pol, and env genes, compl...  45.5       0.002 
NC_001731.1 Molluscum contagiosum virus subtype 1, complete genome    38.3       0.25  
U60315.1 Molluscum contagiosum virus subtype 1, complete genome       38.3       0.25  
KX574342.1 Cod iridovirus isolate GAM14001, complete genome           37.4       0.25  
NC_048209.1 Zambian malbrouck virus 1 isolate SHFVagmMal_seqID_01...  36.5       0.87  
KT166441.1 Zambian malbrouck virus 1 isolate SHFVagmMal_seqID_01,...  36.5       0.87  
NC_022517.1 Baboon endogenous virus strain M7 proviral DNA, compl...  35.6       0.87  
NC_005832.1 Ambystoma tigrinum virus, complete genome                 35.6       0.87  
D10032.1 Baboon endogenous virus strain M7 proviral DNA, complete...  35.6       0.87  
AY150217.1 Ambystoma tigrinum stebbensi virus, complete genome        35.6       0.87  
EF619034.1 Tonto creek virus strain AV D0390060 segment S, comple...  34.6       3.0   
NC_028756.1 BtMf-AlphaCoV/AH2011, complete genome                     33.7       3.0   
NC_028761.1 BtMf-AlphaCoV/JX2012, complete genome                     33.7       3.0   
NC_010437.1 Bat coronavirus 1A, complete genome                       33.7       3.0   
MN931747.1 Molluscum contagiosum virus isolate MCV2_P04S02A, comp...  33.7       3.0   
MG642756.1 Human adenovirus 14 strain HAdV-B/NPL/198/2007, comple...  33.7       3.0   
MH320550.1 Molluscum contagiosum virus subtype 2 isolate MCV2_MC3...  33.7       3.0   
EU420138.1 Miniopterus bat coronavirus 1, complete genome             33.7       3.0   


>NC_029853.1 Mus musculus mobilized endogenous polytropic provirus 
clone 15 truncated gag-pol polyprotein (gag) and envelope 
protein (env) genes, complete cds
Length=8183

 Score = 439 bits (486),  Expect = 2e-122
 Identities = 264/278 (95%), Gaps = 0/278 (0%)
 Strand=Plus/Minus

Query  1     GCCTTGCTTTGTAGCTGGTAATCTTTAACTGAACTTCCTTGTAACTTTTGAGAACCCAGC  60
             |||||  | | || ||| |||||||||||||||||| |||||||||||||||||| ||||
Sbjct  7763  GCCTTAATCTTTAACTGTTAATCTTTAACTGAACTTTCTTGTAACTTTTGAGAACTCAGC  7704

Query  61    TCTGGTACTTTTTCATGCCTTGCAAAATGGCGTTACTGCAGCTAGCTTGCTAAGCCTTAT  120
             ||||||||||||||||||||||||||||||||||||||||||||||||||||||||| ||
Sbjct  7703  TCTGGTACTTTTTCATGCCTTGCAAAATGGCGTTACTGCAGCTAGCTTGCTAAGCCTGAT  7644

Query  121   GGTGGGGTCTTTCATTCCCCCCTCTTTCTGGAAACTGAATAAAATCTTTTATTCACGTGA  180
             ||||||||||||||||||||||||||||||||||||||||||||||||||||||||||||
Sbjct  7643  GGTGGGGTCTTTCATTCCCCCCTCTTTCTGGAAACTGAATAAAATCTTTTATTCACGTGA  7584

Query  181   TTTCACTTTTTCTGGATCTATTGATTTAAGTTGGTGATACTGTTGGGTCAGAACCAGGGC  240
             || ||||| |||||||||||||||||| |||||||||||||||||||||| |||||||||
Sbjct  7583  TTCCACTTCTTCTGGATCTATTGATTTGAGTTGGTGATACTGTTGGGTCAAAACCAGGGC  7524

Query  241   CTGTACTACCGAAATTCTGTCTTTTACAAACTGGACCA  278
             ||| ||||||||||||||||||||||||||||||||||
Sbjct  7523  CTGCACTACCGAAATTCTGTCTTTTACAAACTGGACCA  7486


 Score = 129 bits (142),  Expect = 5e-29
 Identities = 80/86 (93%), Gaps = 0/86 (0%)
 Strand=Plus/Minus

Query  278   AGGAAAGGCATCGGTCATTGTCCCCAGGAGGGAGGTAGCGTTAGCTGTTTGTCCTGACAT  337
             ||||||||||||||||||||||||||||||||||||||| |||||||||||||||| |||
Sbjct  5882  AGGAAAGGCATCGGTCATTGTCCCCAGGAGGGAGGTAGCATTAGCTGTTTGTCCTGTCAT  5823

Query  338   TAAGTTGGTAACCCCCCAGGTTACAT  363
             |||||||||||| | ||| || ||||
Sbjct  5822  TAAGTTGGTAACTCTCCAAGTAACAT  5797


>FJ544577.2 Mus musculus mobilized endogenous polytropic provirus 
clone 15 truncated gag-pol polyprotein (gag) and envelope 
protein (env) genes, complete cds
Length=8183

 Score = 439 bits (486),  Expect = 2e-122
 Identities = 264/278 (95%), Gaps = 0/278 (0%)
 Strand=Plus/Minus

Query  1     GCCTTGCTTTGTAGCTGGTAATCTTTAACTGAACTTCCTTGTAACTTTTGAGAACCCAGC  60
             |||||  | | || ||| |||||||||||||||||| |||||||||||||||||| ||||
Sbjct  7763  GCCTTAATCTTTAACTGTTAATCTTTAACTGAACTTTCTTGTAACTTTTGAGAACTCAGC  7704

Query  61    TCTGGTACTTTTTCATGCCTTGCAAAATGGCGTTACTGCAGCTAGCTTGCTAAGCCTTAT  120
             ||||||||||||||||||||||||||||||||||||||||||||||||||||||||| ||
Sbjct  7703  TCTGGTACTTTTTCATGCCTTGCAAAATGGCGTTACTGCAGCTAGCTTGCTAAGCCTGAT  7644

Query  121   GGTGGGGTCTTTCATTCCCCCCTCTTTCTGGAAACTGAATAAAATCTTTTATTCACGTGA  180
             ||||||||||||||||||||||||||||||||||||||||||||||||||||||||||||
Sbjct  7643  GGTGGGGTCTTTCATTCCCCCCTCTTTCTGGAAACTGAATAAAATCTTTTATTCACGTGA  7584

Query  181   TTTCACTTTTTCTGGATCTATTGATTTAAGTTGGTGATACTGTTGGGTCAGAACCAGGGC  240
             || ||||| |||||||||||||||||| |||||||||||||||||||||| |||||||||
Sbjct  7583  TTCCACTTCTTCTGGATCTATTGATTTGAGTTGGTGATACTGTTGGGTCAAAACCAGGGC  7524

Query  241   CTGTACTACCGAAATTCTGTCTTTTACAAACTGGACCA  278
             ||| ||||||||||||||||||||||||||||||||||
Sbjct  7523  CTGCACTACCGAAATTCTGTCTTTTACAAACTGGACCA  7486


 Score = 129 bits (142),  Expect = 5e-29
 Identities = 80/86 (93%), Gaps = 0/86 (0%)
 Strand=Plus/Minus

Query  278   AGGAAAGGCATCGGTCATTGTCCCCAGGAGGGAGGTAGCGTTAGCTGTTTGTCCTGACAT  337
             ||||||||||||||||||||||||||||||||||||||| |||||||||||||||| |||
Sbjct  5882  AGGAAAGGCATCGGTCATTGTCCCCAGGAGGGAGGTAGCATTAGCTGTTTGTCCTGTCAT  5823

Query  338   TAAGTTGGTAACCCCCCAGGTTACAT  363
             |||||||||||| | ||| || ||||
Sbjct  5822  TAAGTTGGTAACTCTCCAAGTAACAT  5797


>NC_001702.1 Murine type C retrovirus, complete genome
Length=8135

 Score = 420 bits (465),  Expect = 2e-116
 Identities = 249/260 (96%), Gaps = 0/260 (0%)
 Strand=Plus/Minus

Query  19    TAATCTTTAACTGAACTTCCTTGTAACTTTTGAGAACCCAGCTCTGGTACTTTTTCATGC  78
             || ||||||||| ||||||||||| |||||||||||| ||||||||||||||||||||||
Sbjct  7869  TATTCTTTAACTAAACTTCCTTGTGACTTTTGAGAACTCAGCTCTGGTACTTTTTCATGC  7810

Query  79    CTTGCAAAATGGCGTTACTGCAGCTAGCTTGCTAAGCCTTATGGTGGGGTCTTTCATTCC  138
             ||||||||||||||||||||||||||||||||||||||||||||||||||||||||||||
Sbjct  7809  CTTGCAAAATGGCGTTACTGCAGCTAGCTTGCTAAGCCTTATGGTGGGGTCTTTCATTCC  7750

Query  139   CCCCTCTTTCTGGAAACTGAATAAAATCTTTTATTCACGTGATTTCACTTTTTCTGGATC  198
             ||||||||||||||||||||||||||||||||||||||| ||||  |||| |||||||||
Sbjct  7749  CCCCTCTTTCTGGAAACTGAATAAAATCTTTTATTCACGCGATTCTACTTCTTCTGGATC  7690

Query  199   TATTGATTTAAGTTGGTGATACTGTTGGGTCAGAACCAGGGCCTGTACTACCGAAATTCT  258
             ||||||||| ||||||||||||||||||||||||||||||||||| || |||||||||||
Sbjct  7689  TATTGATTTGAGTTGGTGATACTGTTGGGTCAGAACCAGGGCCTGCACCACCGAAATTCT  7630

Query  259   GTCTTTTACAAACTGGACCA  278
             ||||||||||||||||||||
Sbjct  7629  GTCTTTTACAAACTGGACCA  7610


 Score = 92.4 bits (101),  Expect = 1e-17
 Identities = 74/87 (85%), Gaps = 2/87 (2%)
 Strand=Plus/Minus

Query  278   AGGAAAGGCATCGGTCATTGTCCCCAGGAGGGAGGTAGCGTTAGCTG-TTTGTCCTGACA  336
             ||| ||||  || ||||| |||||||||||||||||||||||| ||| ||||||||| ||
Sbjct  5997  AGGGAAGGTGTCTGTCATCGTCCCCAGGAGGGAGGTAGCGTTA-CTGTTTTGTCCTGTCA  5939

Query  337   TTAAGTTGGTAACCCCCCAGGTTACAT  363
             ||| ||||||||| | ||| || ||||
Sbjct  5938  TTAGGTTGGTAACTCTCCAAGTGACAT  5912


>X94150.1 Retroviridae complete genome (murine type C retrovirus)
Length=8135

 Score = 420 bits (465),  Expect = 2e-116
 Identities = 249/260 (96%), Gaps = 0/260 (0%)
 Strand=Plus/Minus

Query  19    TAATCTTTAACTGAACTTCCTTGTAACTTTTGAGAACCCAGCTCTGGTACTTTTTCATGC  78
             || ||||||||| ||||||||||| |||||||||||| ||||||||||||||||||||||
Sbjct  7869  TATTCTTTAACTAAACTTCCTTGTGACTTTTGAGAACTCAGCTCTGGTACTTTTTCATGC  7810

Query  79    CTTGCAAAATGGCGTTACTGCAGCTAGCTTGCTAAGCCTTATGGTGGGGTCTTTCATTCC  138
             ||||||||||||||||||||||||||||||||||||||||||||||||||||||||||||
Sbjct  7809  CTTGCAAAATGGCGTTACTGCAGCTAGCTTGCTAAGCCTTATGGTGGGGTCTTTCATTCC  7750

Query  139   CCCCTCTTTCTGGAAACTGAATAAAATCTTTTATTCACGTGATTTCACTTTTTCTGGATC  198
             ||||||||||||||||||||||||||||||||||||||| ||||  |||| |||||||||
Sbjct  7749  CCCCTCTTTCTGGAAACTGAATAAAATCTTTTATTCACGCGATTCTACTTCTTCTGGATC  7690

Query  199   TATTGATTTAAGTTGGTGATACTGTTGGGTCAGAACCAGGGCCTGTACTACCGAAATTCT  258
             ||||||||| ||||||||||||||||||||||||||||||||||| || |||||||||||
Sbjct  7689  TATTGATTTGAGTTGGTGATACTGTTGGGTCAGAACCAGGGCCTGCACCACCGAAATTCT  7630

Query  259   GTCTTTTACAAACTGGACCA  278
             ||||||||||||||||||||
Sbjct  7629  GTCTTTTACAAACTGGACCA  7610


 Score = 92.4 bits (101),  Expect = 1e-17
 Identities = 74/87 (85%), Gaps = 2/87 (2%)
 Strand=Plus/Minus

Query  278   AGGAAAGGCATCGGTCATTGTCCCCAGGAGGGAGGTAGCGTTAGCTG-TTTGTCCTGACA  336
             ||| ||||  || ||||| |||||||||||||||||||||||| ||| ||||||||| ||
Sbjct  5997  AGGGAAGGTGTCTGTCATCGTCCCCAGGAGGGAGGTAGCGTTA-CTGTTTTGTCCTGTCA  5939

Query  337   TTAAGTTGGTAACCCCCCAGGTTACAT  363
             ||| ||||||||| | ||| || ||||
Sbjct  5938  TTAGGTTGGTAACTCTCCAAGTGACAT  5912


>NC_007815.2 PreXMRV-1 provirus, complete genome
Length=8197

 Score = 398 bits (440),  Expect = 7e-110
 Identities = 244/260 (94%), Gaps = 0/260 (0%)
 Strand=Plus/Minus

Query  19    TAATCTTTAACTGAACTTCCTTGTAACTTTTGAGAACCCAGCTCTGGTACTTTTTCATGC  78
             || ||||||| | |||||||||||||||||||||||| |||||||||||||||| |||||
Sbjct  7854  TATTCTTTAATTAAACTTCCTTGTAACTTTTGAGAACTCAGCTCTGGTACTTTTCCATGC  7795

Query  79    CTTGCAAAATGGCGTTACTGCAGCTAGCTTGCTAAGCCTTATGGTGGGGTCTTTCATTCC  138
             |||||||||||||||||||| ||||||| |||||||||||||||||||||||||||||||
Sbjct  7794  CTTGCAAAATGGCGTTACTGTAGCTAGCGTGCTAAGCCTTATGGTGGGGTCTTTCATTCC  7735

Query  139   CCCCTCTTTCTGGAAACTGAATAAAATCTTTTATTCACGTGATTTCACTTTTTCTGGATC  198
             |||||||||||||||||||||||||||| |||||||||||||||  |||| |||||| ||
Sbjct  7734  CCCCTCTTTCTGGAAACTGAATAAAATCATTTATTCACGTGATTCTACTTCTTCTGGCTC  7675

Query  199   TATTGATTTAAGTTGGTGATACTGTTGGGTCAGAACCAGGGCCTGTACTACCGAAATTCT  258
             |||||| || |||||||||||||||||||||||||||||||||||||| || ||||||||
Sbjct  7674  TATTGACTTGAGTTGGTGATACTGTTGGGTCAGAACCAGGGCCTGTACCACTGAAATTCT  7615

Query  259   GTCTTTTACAAACTGGACCA  278
             ||||||||||||||||||||
Sbjct  7614  GTCTTTTACAAACTGGACCA  7595


 Score = 88.7 bits (97),  Expect = 2e-16
 Identities = 56/61 (92%), Gaps = 0/61 (0%)
 Strand=Plus/Minus

Query  288   TCGGTCATTGTCCCCAGGAGGGAGGTAGCGTTAGCTGTTTGTCCTGACATTAAGTTGGTA  347
             || ||||| |||||||||||||||||||| |||||||||||||||| ||||| |||||||
Sbjct  5969  TCTGTCATCGTCCCCAGGAGGGAGGTAGCATTAGCTGTTTGTCCTGTCATTAGGTTGGTA  5910

Query  348   A  348
             |
Sbjct  5909  A  5909


>FR871849.1 PreXMRV-1 complete proviral genome
Length=8197

 Score = 398 bits (440),  Expect = 7e-110
 Identities = 244/260 (94%), Gaps = 0/260 (0%)
 Strand=Plus/Minus

Query  19    TAATCTTTAACTGAACTTCCTTGTAACTTTTGAGAACCCAGCTCTGGTACTTTTTCATGC  78
             || ||||||| | |||||||||||||||||||||||| |||||||||||||||| |||||
Sbjct  7854  TATTCTTTAATTAAACTTCCTTGTAACTTTTGAGAACTCAGCTCTGGTACTTTTCCATGC  7795

Query  79    CTTGCAAAATGGCGTTACTGCAGCTAGCTTGCTAAGCCTTATGGTGGGGTCTTTCATTCC  138
             |||||||||||||||||||| ||||||| |||||||||||||||||||||||||||||||
Sbjct  7794  CTTGCAAAATGGCGTTACTGTAGCTAGCGTGCTAAGCCTTATGGTGGGGTCTTTCATTCC  7735

Query  139   CCCCTCTTTCTGGAAACTGAATAAAATCTTTTATTCACGTGATTTCACTTTTTCTGGATC  198
             |||||||||||||||||||||||||||| |||||||||||||||  |||| |||||| ||
Sbjct  7734  CCCCTCTTTCTGGAAACTGAATAAAATCATTTATTCACGTGATTCTACTTCTTCTGGCTC  7675

Query  199   TATTGATTTAAGTTGGTGATACTGTTGGGTCAGAACCAGGGCCTGTACTACCGAAATTCT  258
             |||||| || |||||||||||||||||||||||||||||||||||||| || ||||||||
Sbjct  7674  TATTGACTTGAGTTGGTGATACTGTTGGGTCAGAACCAGGGCCTGTACCACTGAAATTCT  7615

Query  259   GTCTTTTACAAACTGGACCA  278
             ||||||||||||||||||||
Sbjct  7614  GTCTTTTACAAACTGGACCA  7595


 Score = 88.7 bits (97),  Expect = 2e-16
 Identities = 56/61 (92%), Gaps = 0/61 (0%)
 Strand=Plus/Minus

Query  288   TCGGTCATTGTCCCCAGGAGGGAGGTAGCGTTAGCTGTTTGTCCTGACATTAAGTTGGTA  347
             || ||||| |||||||||||||||||||| |||||||||||||||| ||||| |||||||
Sbjct  5969  TCTGTCATCGTCCCCAGGAGGGAGGTAGCATTAGCTGTTTGTCCTGTCATTAGGTTGGTA  5910

Query  348   A  348
             |
Sbjct  5909  A  5909


>NC_043426.1 Kirsten murine sarcoma virus (KiMSV) p15 env coding 
region and long terminal repeat (LTR)
Length=1329

 Score = 242 bits (268),  Expect = 3e-63
 Identities = 197/236 (83%), Gaps = 21/236 (9%)
 Strand=Plus/Minus

Query  46   TTTTGAGAACC-CAGCTCTGGTACTTTTTCATGCCTTGCAAAATGGCGTTACTGCAGCTA  104
            || |||||||  ||||||||||| |||| ||| |||| ||||||| ||||||||||||||
Sbjct  730  TTCTGAGAACATCAGCTCTGGTATTTTTCCAT-CCTT-CAAAATG-CGTTACTGCAGCTA  674

Query  105  GCTTGCTAAGCCTTATGGTGGGGTCTTTCATTCCCCCCTCTTTCTGGAAACTGAATAAAA  164
            |||||||||||||||||  ||||||||||||||||||||||||||| |||||||||||||
Sbjct  673  GCTTGCTAAGCCTTATGAAGGGGTCTTTCATTCCCCCCTCTTTCTGTAAACTGAATAAAA  614

Query  165  TCTTTTATTCACGTGATTTCACTTTTTCTGGATCTATTGATTTAAGTTGGTGATACTGTT  224
            |||||||||||    || ||              |||||  |||||||| ||||| ||||
Sbjct  613  TCTTTTATTCA----ATCTC-------------TTATTGTCTTAAGTTGATGATATTGTT  571

Query  225  GGGTCAGAACCAGGGCCTGTACTACCGAAATTCTGTCTTTTACAAACTGGACCAGG  280
            | ||||||||||||||||| ||||||||||| |||||||| | |||||||||||||
Sbjct  570  GAGTCAGAACCAGGGCCTGCACTACCGAAATCCTGTCTTTGATAAACTGGACCAGG  515


>X00984.1 Kirsten murine sarcoma virus (KiMSV) p15 env coding 
region and long terminal repeat (LTR)
Length=1329

 Score = 242 bits (268),  Expect = 3e-63
 Identities = 197/236 (83%), Gaps = 21/236 (9%)
 Strand=Plus/Minus

Query  46   TTTTGAGAACC-CAGCTCTGGTACTTTTTCATGCCTTGCAAAATGGCGTTACTGCAGCTA  104
            || |||||||  ||||||||||| |||| ||| |||| ||||||| ||||||||||||||
Sbjct  730  TTCTGAGAACATCAGCTCTGGTATTTTTCCAT-CCTT-CAAAATG-CGTTACTGCAGCTA  674

Query  105  GCTTGCTAAGCCTTATGGTGGGGTCTTTCATTCCCCCCTCTTTCTGGAAACTGAATAAAA  164
            |||||||||||||||||  ||||||||||||||||||||||||||| |||||||||||||
Sbjct  673  GCTTGCTAAGCCTTATGAAGGGGTCTTTCATTCCCCCCTCTTTCTGTAAACTGAATAAAA  614

Query  165  TCTTTTATTCACGTGATTTCACTTTTTCTGGATCTATTGATTTAAGTTGGTGATACTGTT  224
            |||||||||||    || ||              |||||  |||||||| ||||| ||||
Sbjct  613  TCTTTTATTCA----ATCTC-------------TTATTGTCTTAAGTTGATGATATTGTT  571

Query  225  GGGTCAGAACCAGGGCCTGTACTACCGAAATTCTGTCTTTTACAAACTGGACCAGG  280
            | ||||||||||||||||| ||||||||||| |||||||| | |||||||||||||
Sbjct  570  GAGTCAGAACCAGGGCCTGCACTACCGAAATCCTGTCTTTGATAAACTGGACCAGG  515


>NC_038858.1 FBR murine osteosarcoma, complete proviral sequence 
integrated in Rattus norvegicus genome
Length=3811

 Score = 198 bits (219),  Expect = 1e-49
 Identities = 128/139 (92%), Gaps = 1/139 (1%)
 Strand=Plus/Minus

Query  46    TTTTGAGAACC-CAGCTCTGGTACTTTTTCATGCCTTGCAAAATGGCGTTACTGCAGCTA  104
             || |||||||  ||||||||||| |||  |||||||||||||||||||||||||||| ||
Sbjct  3317  TTCTGAGAACATCAGCTCTGGTATTTTCCCATGCCTTGCAAAATGGCGTTACTGCAGTTA  3258

Query  105   GCTTGCTAAGCCTTATGGTGGGGTCTTTCATTCCCCCCTCTTTCTGGAAACTGAATAAAA  164
             ||| |||||||||||||  ||||||||||||||||||||||||||| |||||||||||||
Sbjct  3257  GCTGGCTAAGCCTTATGAAGGGGTCTTTCATTCCCCCCTCTTTCTGTAAACTGAATAAAA  3198

Query  165   TCTTTTATTCACGTGATTT  183
             |||||||||||||||||||
Sbjct  3197  TCTTTTATTCACGTGATTT  3179


 Score = 114 bits (126),  Expect = 1e-24
 Identities = 80/90 (89%), Gaps = 1/90 (1%)
 Strand=Plus/Minus

Query  46   TTTTGAGAACC-CAGCTCTGGTACTTTTTCATGCCTTGCAAAATGGCGTTACTGCAGCTA  104
            || |||||||  ||||||||||| |||  |||||||||||||||||||||||||||| ||
Sbjct  100  TTCTGAGAACATCAGCTCTGGTATTTTCCCATGCCTTGCAAAATGGCGTTACTGCAGTTA  41

Query  105  GCTTGCTAAGCCTTATGGTGGGGTCTTTCA  134
            ||| |||||||||||||  |||||||||||
Sbjct  40   GCTGGCTAAGCCTTATGAAGGGGTCTTTCA  11


>K02712.2 FBR murine osteosarcoma, complete proviral sequence 
integrated in Rattus norvegicus genome
Length=3811

 Score = 198 bits (219),  Expect = 1e-49
 Identities = 128/139 (92%), Gaps = 1/139 (1%)
 Strand=Plus/Minus

Query  46    TTTTGAGAACC-CAGCTCTGGTACTTTTTCATGCCTTGCAAAATGGCGTTACTGCAGCTA  104
             || |||||||  ||||||||||| |||  |||||||||||||||||||||||||||| ||
Sbjct  3317  TTCTGAGAACATCAGCTCTGGTATTTTCCCATGCCTTGCAAAATGGCGTTACTGCAGTTA  3258

Query  105   GCTTGCTAAGCCTTATGGTGGGGTCTTTCATTCCCCCCTCTTTCTGGAAACTGAATAAAA  164
             ||| |||||||||||||  ||||||||||||||||||||||||||| |||||||||||||
Sbjct  3257  GCTGGCTAAGCCTTATGAAGGGGTCTTTCATTCCCCCCTCTTTCTGTAAACTGAATAAAA  3198

Query  165   TCTTTTATTCACGTGATTT  183
             |||||||||||||||||||
Sbjct  3197  TCTTTTATTCACGTGATTT  3179


 Score = 114 bits (126),  Expect = 1e-24
 Identities = 80/90 (89%), Gaps = 1/90 (1%)
 Strand=Plus/Minus

Query  46   TTTTGAGAACC-CAGCTCTGGTACTTTTTCATGCCTTGCAAAATGGCGTTACTGCAGCTA  104
            || |||||||  ||||||||||| |||  |||||||||||||||||||||||||||| ||
Sbjct  100  TTCTGAGAACATCAGCTCTGGTATTTTCCCATGCCTTGCAAAATGGCGTTACTGCAGTTA  41

Query  105  GCTTGCTAAGCCTTATGGTGGGGTCTTTCA  134
            ||| |||||||||||||  |||||||||||
Sbjct  40   GCTGGCTAAGCCTTATGAAGGGGTCTTTCA  11


>NC_001362.1 Friend murine leukemia virus FB29 complete genome
Length=8323

 Score = 182 bits (201),  Expect = 9e-45
 Identities = 169/214 (79%), Gaps = 8/214 (4%)
 Strand=Plus/Minus

Query  63    TGGTACTTTTTCATGCCTTGCAAAATGGCGTTACTGCAGCTAGCTTGCTAAGCCTTATGG  122
             ||||| |||| |||||||||||||||||||||||||| |||| |  |||||||  | |||
Sbjct  7915  TGGTATTTTTCCATGCCTTGCAAAATGGCGTTACTGCGGCTATCAGGCTAAGCAATTTGG  7856

Query  123   TGGGGTCTTTCATTCCCCCCTCTTTCTGGAAACTGAATAAAATCTTTTATTCACGTGATT  182
             ||||||||||||||||||||| |||||||||||| |||||||||||||||| |  |  | 
Sbjct  7855  TGGGGTCTTTCATTCCCCCCTTTTTCTGGAAACTAAATAAAATCTTTTATTTA--TTGTG  7798

Query  183   TCACTTTTTCTGGATCTATTGATTTAAGTTGGTGATACTGTTGGGTCAGAACCAGGGCCT  242
              | | | |      |||| || ||| || ||||| || ||||| ||||| || |  ||||
Sbjct  7797  GCTCGTAT------TCTAGTGGTTTTAGCTGGTGGTATTGTTGAGTCAGGACTAAAGCCT  7744

Query  243   GTACTACCGAAATTCTGTCTTTTACAAACTGGAC  276
             | ||||| || || |||||||| ||||| || ||
Sbjct  7743  GGACTACTGAGATCCTGTCTTTAACAAATTGAAC  7710


>Z11128.1 Friend murine leukemia virus FB29 complete genome
Length=8323

 Score = 182 bits (201),  Expect = 9e-45
 Identities = 169/214 (79%), Gaps = 8/214 (4%)
 Strand=Plus/Minus

Query  63    TGGTACTTTTTCATGCCTTGCAAAATGGCGTTACTGCAGCTAGCTTGCTAAGCCTTATGG  122
             ||||| |||| |||||||||||||||||||||||||| |||| |  |||||||  | |||
Sbjct  7915  TGGTATTTTTCCATGCCTTGCAAAATGGCGTTACTGCGGCTATCAGGCTAAGCAATTTGG  7856

Query  123   TGGGGTCTTTCATTCCCCCCTCTTTCTGGAAACTGAATAAAATCTTTTATTCACGTGATT  182
             ||||||||||||||||||||| |||||||||||| |||||||||||||||| |  |  | 
Sbjct  7855  TGGGGTCTTTCATTCCCCCCTTTTTCTGGAAACTAAATAAAATCTTTTATTTA--TTGTG  7798

Query  183   TCACTTTTTCTGGATCTATTGATTTAAGTTGGTGATACTGTTGGGTCAGAACCAGGGCCT  242
              | | | |      |||| || ||| || ||||| || ||||| ||||| || |  ||||
Sbjct  7797  GCTCGTAT------TCTAGTGGTTTTAGCTGGTGGTATTGTTGAGTCAGGACTAAAGCCT  7744

Query  243   GTACTACCGAAATTCTGTCTTTTACAAACTGGAC  276
             | ||||| || || |||||||| ||||| || ||
Sbjct  7743  GGACTACTGAGATCCTGTCTTTAACAAATTGAAC  7710


>NC_001500.1 Spleen focus-forming virus, complete genome
Length=6296

 Score = 181 bits (200),  Expect = 9e-45
 Identities = 170/215 (79%), Gaps = 10/215 (5%)
 Strand=Plus/Minus

Query  63    TGGTACTTTTTCATGCCTTGCAAAATGGCGTTACTGCAGCTAGCTTGCTAAGCCTTATGG  122
             ||||| |||| |||||||||||||||||||||||||| |||| |  |||||||    |||
Sbjct  5854  TGGTATTTTTCCATGCCTTGCAAAATGGCGTTACTGCGGCTATCAGGCTAAGCAACTTGG  5795

Query  123   TGGGGTCTTTCATTCCCCCCTCTTTCTGGAAACTGAATAAAATCTTTTATTCA-CGTGAT  181
             ||||||||||||||||||||| |||||||||||| |||||||||||||||| | ||||  
Sbjct  5794  TGGGGTCTTTCATTCCCCCCTTTTTCTGGAAACTAAATAAAATCTTTTATTTATCGTG--  5737

Query  182   TTCACTTTTTCTGGATCTATTGATTTAAGTTGGTGATACTGTTGGGTCAGAACCAGGGCC  241
               | | | |      |||| || ||| || ||||| || ||||| ||||| || |  |||
Sbjct  5736  -GCTCGTAT------TCTAGTGGTTTTAGCTGGTGGTATTGTTGAGTCAGGACTAAAGCC  5684

Query  242   TGTACTACCGAAATTCTGTCTTTTACAAACTGGAC  276
             || ||||| || || |||||||| ||||| || ||
Sbjct  5683  TGGACTACTGAGATCCTGTCTTTAACAAATTGAAC  5649


 Score = 124 bits (137),  Expect = 2e-27
 Identities = 79/86 (92%), Gaps = 0/86 (0%)
 Strand=Plus/Minus

Query  278   AGGAAAGGCATCGGTCATTGTCCCCAGGAGGGAGGTAGCGTTAGCTGTTTGTCCTGACAT  337
             |||||||||||| ||||||||||||||||||||||||||||||||||||||||||| |||
Sbjct  4624  AGGAAAGGCATCTGTCATTGTCCCCAGGAGGGAGGTAGCGTTAGCTGTTTGTCCTGTCAT  4565

Query  338   TAAGTTGGTAACCCCCCAGGTTACAT  363
             || ||||||||| | ||| || ||||
Sbjct  4564  TAGGTTGGTAACTCTCCAAGTAACAT  4539


 Score = 86.0 bits (94),  Expect = 5e-16
 Identities = 62/72 (86%), Gaps = 0/72 (0%)
 Strand=Plus/Minus

Query  63   TGGTACTTTTTCATGCCTTGCAAAATGGCGTTACTGCAGCTAGCTTGCTAAGCCTTATGG  122
            ||||| |||| |||||||||||||||||||||||||| |||| |  |||||||    |||
Sbjct  72   TGGTATTTTTCCATGCCTTGCAAAATGGCGTTACTGCGGCTATCAGGCTAAGCAACTTGG  13

Query  123  TGGGGTCTTTCA  134
            ||||||||||||
Sbjct  12   TGGGGTCTTTCA  1


>K00021.1 Friend spleen focus-forming virus (proviral), complete 
genome
Length=6296

 Score = 181 bits (200),  Expect = 9e-45
 Identities = 170/215 (79%), Gaps = 10/215 (5%)
 Strand=Plus/Minus

Query  63    TGGTACTTTTTCATGCCTTGCAAAATGGCGTTACTGCAGCTAGCTTGCTAAGCCTTATGG  122
             ||||| |||| |||||||||||||||||||||||||| |||| |  |||||||    |||
Sbjct  5854  TGGTATTTTTCCATGCCTTGCAAAATGGCGTTACTGCGGCTATCAGGCTAAGCAACTTGG  5795

Query  123   TGGGGTCTTTCATTCCCCCCTCTTTCTGGAAACTGAATAAAATCTTTTATTCA-CGTGAT  181
             ||||||||||||||||||||| |||||||||||| |||||||||||||||| | ||||  
Sbjct  5794  TGGGGTCTTTCATTCCCCCCTTTTTCTGGAAACTAAATAAAATCTTTTATTTATCGTG--  5737

Query  182   TTCACTTTTTCTGGATCTATTGATTTAAGTTGGTGATACTGTTGGGTCAGAACCAGGGCC  241
               | | | |      |||| || ||| || ||||| || ||||| ||||| || |  |||
Sbjct  5736  -GCTCGTAT------TCTAGTGGTTTTAGCTGGTGGTATTGTTGAGTCAGGACTAAAGCC  5684

Query  242   TGTACTACCGAAATTCTGTCTTTTACAAACTGGAC  276
             || ||||| || || |||||||| ||||| || ||
Sbjct  5683  TGGACTACTGAGATCCTGTCTTTAACAAATTGAAC  5649


 Score = 124 bits (137),  Expect = 2e-27
 Identities = 79/86 (92%), Gaps = 0/86 (0%)
 Strand=Plus/Minus

Query  278   AGGAAAGGCATCGGTCATTGTCCCCAGGAGGGAGGTAGCGTTAGCTGTTTGTCCTGACAT  337
             |||||||||||| ||||||||||||||||||||||||||||||||||||||||||| |||
Sbjct  4624  AGGAAAGGCATCTGTCATTGTCCCCAGGAGGGAGGTAGCGTTAGCTGTTTGTCCTGTCAT  4565

Query  338   TAAGTTGGTAACCCCCCAGGTTACAT  363
             || ||||||||| | ||| || ||||
Sbjct  4564  TAGGTTGGTAACTCTCCAAGTAACAT  4539


 Score = 86.0 bits (94),  Expect = 5e-16
 Identities = 62/72 (86%), Gaps = 0/72 (0%)
 Strand=Plus/Minus

Query  63   TGGTACTTTTTCATGCCTTGCAAAATGGCGTTACTGCAGCTAGCTTGCTAAGCCTTATGG  122
            ||||| |||| |||||||||||||||||||||||||| |||| |  |||||||    |||
Sbjct  72   TGGTATTTTTCCATGCCTTGCAAAATGGCGTTACTGCGGCTATCAGGCTAAGCAACTTGG  13

Query  123  TGGGGTCTTTCA  134
            ||||||||||||
Sbjct  12   TGGGGTCTTTCA  1


>NC_001501.1 Moloney murine leukemia virus, complete genome
Length=8332

 Score = 179 bits (198),  Expect = 3e-44
 Identities = 168/214 (79%), Gaps = 10/214 (5%)
 Strand=Plus/Minus

Query  65    GTACTTTTTCATGCCTTGCAAAATGGCGTTACTGCAGCTAGCTTGCTAAGCCTTATGGTG  124
             ||| |||| ||||||||||||||||||||||||  ||||||||||| || |||   ||||
Sbjct  7623  GTATTTTTCCATGCCTTGCAAAATGGCGTTACTTAAGCTAGCTTGCCAAACCTACAGGTG  7564

Query  125   GGGTCTTTCATTCCCCCCTCTTTCTGGAAACTGAATAAAATCTTTTATTCACGTGATTTC  184
             ||||||||||||||||||| |||||||| ||| |||||||||||||||        ||| 
Sbjct  7563  GGGTCTTTCATTCCCCCCTTTTTCTGGAGACTAAATAAAATCTTTTAT--------TTTA  7512

Query  185   ACTTTTTCTGG--ATCTATTGATTTAAGTTGGTGATACTGTTGGGTCAGAACCAGGGCCT  242
              || |  || |   ||||| |  || || |||||||| ||||| |||| ||| || ||||
Sbjct  7511  TCTATGGCTCGTACTCTATAGGCTTCAGCTGGTGATATTGTTGAGTCAAAACTAGAGCCT  7452

Query  243   GTACTACCGAAATTCTGTCTTTTACAAACTGGAC  276
             | || || || || |||||||| ||||| |||||
Sbjct  7451  GGACCACTGATATCCTGTCTTTAACAAATTGGAC  7418


>AF033811.1 Moloney murine leukemia virus, complete genome
Length=8332

 Score = 179 bits (198),  Expect = 3e-44
 Identities = 168/214 (79%), Gaps = 10/214 (5%)
 Strand=Plus/Minus

Query  65    GTACTTTTTCATGCCTTGCAAAATGGCGTTACTGCAGCTAGCTTGCTAAGCCTTATGGTG  124
             ||| |||| ||||||||||||||||||||||||  ||||||||||| || |||   ||||
Sbjct  7623  GTATTTTTCCATGCCTTGCAAAATGGCGTTACTTAAGCTAGCTTGCCAAACCTACAGGTG  7564

Query  125   GGGTCTTTCATTCCCCCCTCTTTCTGGAAACTGAATAAAATCTTTTATTCACGTGATTTC  184
             ||||||||||||||||||| |||||||| ||| |||||||||||||||        ||| 
Sbjct  7563  GGGTCTTTCATTCCCCCCTTTTTCTGGAGACTAAATAAAATCTTTTAT--------TTTA  7512

Query  185   ACTTTTTCTGG--ATCTATTGATTTAAGTTGGTGATACTGTTGGGTCAGAACCAGGGCCT  242
              || |  || |   ||||| |  || || |||||||| ||||| |||| ||| || ||||
Sbjct  7511  TCTATGGCTCGTACTCTATAGGCTTCAGCTGGTGATATTGTTGAGTCAAAACTAGAGCCT  7452

Query  243   GTACTACCGAAATTCTGTCTTTTACAAACTGGAC  276
             | || || || || |||||||| ||||| |||||
Sbjct  7451  GGACCACTGATATCCTGTCTTTAACAAATTGGAC  7418


>NC_001819.1 Rauscher murine leukemia virus, complete genome
Length=8282

 Score = 173 bits (191),  Expect = 5e-42
 Identities = 167/214 (78%), Gaps = 8/214 (4%)
 Strand=Plus/Minus

Query  63    TGGTACTTTTTCATGCCTTGCAAAATGGCGTTACTGCAGCTAGCTTGCTAAGCCTTATGG  122
             ||||| |||| |||||||||||||||||||||||||| |||| |  |||||||    |||
Sbjct  7915  TGGTATTTTTCCATGCCTTGCAAAATGGCGTTACTGCGGCTATCAGGCTAAGCAACTTGG  7856

Query  123   TGGGGTCTTTCATTCCCCCCTCTTTCTGGAAACTGAATAAAATCTTTTATTCACGTGATT  182
             ||||||||||||||||||||| |||||||||||| |||||||||||||||| |  |  | 
Sbjct  7855  TGGGGTCTTTCATTCCCCCCTTTTTCTGGAAACTAAATAAAATCTTTTATTTA--TTGTG  7798

Query  183   TCACTTTTTCTGGATCTATTGATTTAAGTTGGTGATACTGTTGGGTCAGAACCAGGGCCT  242
              | | | |      |||| || ||| || ||||  || ||||| ||||| || |  ||||
Sbjct  7797  GCTCGTAT------TCTAGTGGTTTTAGCTGGTAGTATTGTTGAGTCAGGACTAAAGCCT  7744

Query  243   GTACTACCGAAATTCTGTCTTTTACAAACTGGAC  276
             | ||||| || || |||||||| ||||| || ||
Sbjct  7743  GGACTACTGAGATCCTGTCTTTAACAAATTGAAC  7710


>NC_001499.1 Abelson murine leukemia virus, complete genome
Length=5894

 Score = 171 bits (189),  Expect = 2e-41
 Identities = 167/214 (78%), Gaps = 11/214 (5%)
 Strand=Plus/Minus

Query  65    GTACTTTTTCATGCCTTGCAAAATGGCGTTACTGCAGCTAGCTTGCTAAGCCTTATGGTG  124
             ||| |||| ||||||||||||||||||||||||  ||||||||||| || |||   ||||
Sbjct  4692  GTATTTTTCCATGCCTTGCAAAATGGCGTTACTTAAGCTAGCTTGCCAAACCTACAGGTG  4633

Query  125   GGGTCTTTCATTCCCCCCTCTTTCTGGAAACTGAATAAAATCTTTTATTCACGTGATTTC  184
             ||||||||||||| ||||| |||||||| ||| |||||||||||||||        ||| 
Sbjct  4632  GGGTCTTTCATTC-CCCCTTTTTCTGGAGACTAAATAAAATCTTTTAT--------TTTA  4582

Query  185   ACTTTTTCTGG--ATCTATTGATTTAAGTTGGTGATACTGTTGGGTCAGAACCAGGGCCT  242
              || |  || |   ||||| |  || || |||||||| ||||| |||| ||| || ||||
Sbjct  4581  TCTATGGCTCGTACTCTATAGGCTTCAGCTGGTGATATTGTTGAGTCAAAACTAGAGCCT  4522

Query  243   GTACTACCGAAATTCTGTCTTTTACAAACTGGAC  276
             | || || || || |||||||| ||||| |||||
Sbjct  4521  GGACCACTGATATCCTGTCTTTAACAAATTGGAC  4488


 Score = 86.9 bits (95),  Expect = 5e-16
 Identities = 61/70 (87%), Gaps = 0/70 (0%)
 Strand=Plus/Minus

Query  65    GTACTTTTTCATGCCTTGCAAAATGGCGTTACTGCAGCTAGCTTGCTAAGCCTTATGGTG  124
             ||| |||| ||||||||||||||||||||||||  ||||||||||| || |||   ||||
Sbjct  5517  GTATTTTTCCATGCCTTGCAAAATGGCGTTACTTAAGCTAGCTTGCCAAACCTACAGGTG  5458

Query  125   GGGTCTTTCA  134
             ||||||||||
Sbjct  5457  GGGTCTTTCA  5448


>AF033812.1 Abelson murine leukemia virus, complete genome
Length=5894

 Score = 171 bits (189),  Expect = 2e-41
 Identities = 167/214 (78%), Gaps = 11/214 (5%)
 Strand=Plus/Minus

Query  65    GTACTTTTTCATGCCTTGCAAAATGGCGTTACTGCAGCTAGCTTGCTAAGCCTTATGGTG  124
             ||| |||| ||||||||||||||||||||||||  ||||||||||| || |||   ||||
Sbjct  4692  GTATTTTTCCATGCCTTGCAAAATGGCGTTACTTAAGCTAGCTTGCCAAACCTACAGGTG  4633

Query  125   GGGTCTTTCATTCCCCCCTCTTTCTGGAAACTGAATAAAATCTTTTATTCACGTGATTTC  184
             ||||||||||||| ||||| |||||||| ||| |||||||||||||||        ||| 
Sbjct  4632  GGGTCTTTCATTC-CCCCTTTTTCTGGAGACTAAATAAAATCTTTTAT--------TTTA  4582

Query  185   ACTTTTTCTGG--ATCTATTGATTTAAGTTGGTGATACTGTTGGGTCAGAACCAGGGCCT  242
              || |  || |   ||||| |  || || |||||||| ||||| |||| ||| || ||||
Sbjct  4581  TCTATGGCTCGTACTCTATAGGCTTCAGCTGGTGATATTGTTGAGTCAAAACTAGAGCCT  4522

Query  243   GTACTACCGAAATTCTGTCTTTTACAAACTGGAC  276
             | || || || || |||||||| ||||| |||||
Sbjct  4521  GGACCACTGATATCCTGTCTTTAACAAATTGGAC  4488


 Score = 86.9 bits (95),  Expect = 5e-16
 Identities = 61/70 (87%), Gaps = 0/70 (0%)
 Strand=Plus/Minus

Query  65    GTACTTTTTCATGCCTTGCAAAATGGCGTTACTGCAGCTAGCTTGCTAAGCCTTATGGTG  124
             ||| |||| ||||||||||||||||||||||||  ||||||||||| || |||   ||||
Sbjct  5517  GTATTTTTCCATGCCTTGCAAAATGGCGTTACTTAAGCTAGCTTGCCAAACCTACAGGTG  5458

Query  125   GGGTCTTTCA  134
             ||||||||||
Sbjct  5457  GGGTCTTTCA  5448


>NC_001502.1 Moloney murine sarcoma virus, complete genome
Length=5833

 Score = 168 bits (185),  Expect = 2e-40
 Identities = 166/214 (78%), Gaps = 12/214 (6%)
 Strand=Plus/Minus

Query  65    GTACTTTTTCATGCCTTGCAAAATGGCGTTACTGCAGCTAGCTTGCTAAGCCTTATGGTG  124
             ||| |||| ||||||||||||| ||||||||||  ||||||||||| |  |||   ||||
Sbjct  4829  GTATTTTTCCATGCCTTGCAAAGTGGCGTTACTTAAGCTAGCTTGCCA--CCTACGGGTG  4772

Query  125   GGGTCTTTCATTCCCCCCTCTTTCTGGAAACTGAATAAAATCTTTTATTCACGTGATTTC  184
             ||||||||||||||||||| |||||||| ||| |||||||||||||||        ||| 
Sbjct  4771  GGGTCTTTCATTCCCCCCTTTTTCTGGAGACTAAATAAAATCTTTTAT--------TTTA  4720

Query  185   ACTTTTTCTGG--ATCTATTGATTTAAGTTGGTGATACTGTTGGGTCAGAACCAGGGCCT  242
             ||| |  || |   ||||| |  || || |||||||| ||||| |||| | | || ||||
Sbjct  4719  ACTATGGCTCGTACTCTATAGGCTTCAGCTGGTGATATTGTTGAGTCAAAGCTAGAGCCT  4660

Query  243   GTACTACCGAAATTCTGTCTTTTACAAACTGGAC  276
             | || || || || |||||||| ||||| |||||
Sbjct  4659  GGACCACTGATATCCTGTCTTTAACAAATTGGAC  4626


 Score = 78.8 bits (86),  Expect = 8e-14
 Identities = 61/72 (85%), Gaps = 2/72 (3%)
 Strand=Plus/Minus

Query  65    GTACTTTTTCATGCCTTGCAAAATGGCGTTACTGCAGCTAGCTTGCTAAGCCTTATGGTG  124
             ||| |||| ||||||||||||| ||||||||||  ||||||||||| |  |||   ||||
Sbjct  5419  GTATTTTTCCATGCCTTGCAAAGTGGCGTTACTTAAGCTAGCTTGCCA--CCTACGGGTG  5362

Query  125   GGGTCTTTCATT  136
             ||||||||||||
Sbjct  5361  GGGTCTTTCATT  5350


>AF033813.1 Moloney murine sarcoma virus, complete genome
Length=5833

 Score = 168 bits (185),  Expect = 2e-40
 Identities = 166/214 (78%), Gaps = 12/214 (6%)
 Strand=Plus/Minus

Query  65    GTACTTTTTCATGCCTTGCAAAATGGCGTTACTGCAGCTAGCTTGCTAAGCCTTATGGTG  124
             ||| |||| ||||||||||||| ||||||||||  ||||||||||| |  |||   ||||
Sbjct  4829  GTATTTTTCCATGCCTTGCAAAGTGGCGTTACTTAAGCTAGCTTGCCA--CCTACGGGTG  4772

Query  125   GGGTCTTTCATTCCCCCCTCTTTCTGGAAACTGAATAAAATCTTTTATTCACGTGATTTC  184
             ||||||||||||||||||| |||||||| ||| |||||||||||||||        ||| 
Sbjct  4771  GGGTCTTTCATTCCCCCCTTTTTCTGGAGACTAAATAAAATCTTTTAT--------TTTA  4720

Query  185   ACTTTTTCTGG--ATCTATTGATTTAAGTTGGTGATACTGTTGGGTCAGAACCAGGGCCT  242
             ||| |  || |   ||||| |  || || |||||||| ||||| |||| | | || ||||
Sbjct  4719  ACTATGGCTCGTACTCTATAGGCTTCAGCTGGTGATATTGTTGAGTCAAAGCTAGAGCCT  4660

Query  243   GTACTACCGAAATTCTGTCTTTTACAAACTGGAC  276
             | || || || || |||||||| ||||| |||||
Sbjct  4659  GGACCACTGATATCCTGTCTTTAACAAATTGGAC  4626


 Score = 78.8 bits (86),  Expect = 8e-14
 Identities = 61/72 (85%), Gaps = 2/72 (3%)
 Strand=Plus/Minus

Query  65    GTACTTTTTCATGCCTTGCAAAATGGCGTTACTGCAGCTAGCTTGCTAAGCCTTATGGTG  124
             ||| |||| ||||||||||||| ||||||||||  ||||||||||| |  |||   ||||
Sbjct  5419  GTATTTTTCCATGCCTTGCAAAGTGGCGTTACTTAAGCTAGCTTGCCA--CCTACGGGTG  5362

Query  125   GGGTCTTTCATT  136
             ||||||||||||
Sbjct  5361  GGGTCTTTCATT  5350


>NC_001940.1 Feline leukemia virus, complete genome
Length=8448

 Score = 128 bits (141),  Expect = 2e-28
 Identities = 184/251 (73%), Gaps = 9/251 (4%)
 Strand=Plus/Minus

Query  32    AACTTCCTTGTAACTTTTGAGAACCCAGCTCTGGTACTTTTTCATGCCTTGCAAAATGGC  91
             |||||||||||| ||  || ||||  | ||   ||| |||| |||||||||  |||||||
Sbjct  8068  AACTTCCTTGTATCTCATGGGAACATA-CTTGAGTAATTTTCCATGCCTTGTGAAATGGC  8010

Query  92    GTTACTGCAGCTAGCTTGCTAAGCCTTATGGT--GGGGTCTTTCATTCCCCCCTCTTTCT  149
                ||||||| ||||| |||||   ||  |||  |||||||||||||||||||| |||||
Sbjct  8009  ACCACTGCAG-TAGCTGGCTAAATTTTGGGGTAGGGGGTCTTTCATTCCCCCCTTTTTCT  7951

Query  150   GGAAACTGAATAAAATCTTTTATTCACGTG-ATTTCACTTTT--TCTGGATC-TATTGAT  205
             ||  ||| |||  |||| |  ||| |  || |  |||   |   || ||||| ||||| |
Sbjct  7950  GGGGACTAAATGGAATCATACATTTAATTGGAAATCATGGTCGGTCCGGATCGTATTGCT  7891

Query  206   TTAAGTTGGTGATACTGTTGGGTCAGAACCAGGGCCTGTACTACCGAAATTCTGTCTTTT  265
             |||  | | || ||||||||||| | ||  | ||| ||||| || || ||||||||||||
Sbjct  7890  TTATCT-GTTGGTACTGTTGGGTTAAAATTAAGGCTTGTACCACAGATATTCTGTCTTTT  7832

Query  266   ACAAACTGGAC  276
             || || || ||
Sbjct  7831  ACGAATTGTAC  7821


 Score = 63.5 bits (69),  Expect = 6e-09
 Identities = 79/105 (75%), Gaps = 4/105 (4%)
 Strand=Plus/Minus

Query  32   AACTTCCTTGTAACTTTTGAGAACCCAGCTCTGGTACTTTTTCATGCCTTGCAAAATGGC  91
            |||||||||||| ||  || ||||  | ||   ||| |||| |||||||||  |||||||
Sbjct  103  AACTTCCTTGTATCTCATGGGAACATA-CTTGAGTAATTTTCCATGCCTTGTGAAATGGC  45

Query  92   GTTACTGCAGCTAGCTTGCTAAGCCTTATGGT--GGGGTCTTTCA  134
               ||||||| ||||| |||||   ||  |||  |||||||||||
Sbjct  44   ACCACTGCAG-TAGCTGGCTAAATTTTGGGGTAGGGGGTCTTTCA  1


>AF052723.1 Feline leukemia virus strain Rickard subgroup A, complete 
genome
Length=8448

 Score = 128 bits (141),  Expect = 2e-28
 Identities = 184/251 (73%), Gaps = 9/251 (4%)
 Strand=Plus/Minus

Query  32    AACTTCCTTGTAACTTTTGAGAACCCAGCTCTGGTACTTTTTCATGCCTTGCAAAATGGC  91
             |||||||||||| ||  || ||||  | ||   ||| |||| |||||||||  |||||||
Sbjct  8068  AACTTCCTTGTATCTCATGGGAACATA-CTTGAGTAATTTTCCATGCCTTGTGAAATGGC  8010

Query  92    GTTACTGCAGCTAGCTTGCTAAGCCTTATGGT--GGGGTCTTTCATTCCCCCCTCTTTCT  149
                ||||||| ||||| |||||   ||  |||  |||||||||||||||||||| |||||
Sbjct  8009  ACCACTGCAG-TAGCTGGCTAAATTTTGGGGTAGGGGGTCTTTCATTCCCCCCTTTTTCT  7951

Query  150   GGAAACTGAATAAAATCTTTTATTCACGTG-ATTTCACTTTT--TCTGGATC-TATTGAT  205
             ||  ||| |||  |||| |  ||| |  || |  |||   |   || ||||| ||||| |
Sbjct  7950  GGGGACTAAATGGAATCATACATTTAATTGGAAATCATGGTCGGTCCGGATCGTATTGCT  7891

Query  206   TTAAGTTGGTGATACTGTTGGGTCAGAACCAGGGCCTGTACTACCGAAATTCTGTCTTTT  265
             |||  | | || ||||||||||| | ||  | ||| ||||| || || ||||||||||||
Sbjct  7890  TTATCT-GTTGGTACTGTTGGGTTAAAATTAAGGCTTGTACCACAGATATTCTGTCTTTT  7832

Query  266   ACAAACTGGAC  276
             || || || ||
Sbjct  7831  ACGAATTGTAC  7821


 Score = 63.5 bits (69),  Expect = 6e-09
 Identities = 79/105 (75%), Gaps = 4/105 (4%)
 Strand=Plus/Minus

Query  32   AACTTCCTTGTAACTTTTGAGAACCCAGCTCTGGTACTTTTTCATGCCTTGCAAAATGGC  91
            |||||||||||| ||  || ||||  | ||   ||| |||| |||||||||  |||||||
Sbjct  103  AACTTCCTTGTATCTCATGGGAACATA-CTTGAGTAATTTTCCATGCCTTGTGAAATGGC  45

Query  92   GTTACTGCAGCTAGCTTGCTAAGCCTTATGGT--GGGGTCTTTCA  134
               ||||||| ||||| |||||   ||  |||  |||||||||||
Sbjct  44   ACCACTGCAG-TAGCTGGCTAAATTTTGGGGTAGGGGGTCTTTCA  1


>NC_043382.1 Snyder-Theilen feline sarcoma virus genomic sequence
Length=4901

 Score = 83.3 bits (91),  Expect = 7e-15
 Identities = 144/204 (71%), Gaps = 13/204 (6%)
 Strand=Plus/Minus

Query  87    ATGGCGTTACTGCA---GCTAGCTTGCTAAGCCTTATGGTGGGG-----TCTTTCATTCC  138
             ||||  ||||||||   ||| ||| ||||||  |   |||||||     |||||||||  
Sbjct  4395  ATGGTATTACTGCAATAGCTGGCTGGCTAAGTTTCGGGGTGGGGGGGGGTCTTTCATTTT  4336

Query  139   CCCCTCTTTCTGGAAACTGAATAAAATCTTTTATTCACGTG-ATTTCACTTTT--TCTGG  195
             |||||  |||| |  ||| |||  |||| |  ||| |  || |  |||   ||  || ||
Sbjct  4335  CCCCTTCTTCTAGGGACTAAATGGAATCATACATTTAGTTGGAAATCATGGTTGGTCCGG  4276

Query  196   ATC-TATTGATTTAAGTTGGTGATACTGTTGGGTCAGAACCAGGGCCTGTACTACCGAAA  254
             ||| ||||| ||||  | | || ||||||||||||| ||  | ||| ||||| || || |
Sbjct  4275  ATCGTATTGCTTTATCT-GTTGGTACTGTTGGGTCAAAATTAAGGCTTGTACCACAGATA  4217

Query  255   TTCTGTCTTTTACAAACTGGACCA  278
             ||||||||||||| || || ||||
Sbjct  4216  TTCTGTCTTTTACGAATTGCACCA  4193


>M22820.1 Snyder-Theilen feline sarcoma virus genomic sequence, 
sequence
Length=4901

 Score = 83.3 bits (91),  Expect = 7e-15
 Identities = 144/204 (71%), Gaps = 13/204 (6%)
 Strand=Plus/Minus

Query  87    ATGGCGTTACTGCA---GCTAGCTTGCTAAGCCTTATGGTGGGG-----TCTTTCATTCC  138
             ||||  ||||||||   ||| ||| ||||||  |   |||||||     |||||||||  
Sbjct  4395  ATGGTATTACTGCAATAGCTGGCTGGCTAAGTTTCGGGGTGGGGGGGGGTCTTTCATTTT  4336

Query  139   CCCCTCTTTCTGGAAACTGAATAAAATCTTTTATTCACGTG-ATTTCACTTTT--TCTGG  195
             |||||  |||| |  ||| |||  |||| |  ||| |  || |  |||   ||  || ||
Sbjct  4335  CCCCTTCTTCTAGGGACTAAATGGAATCATACATTTAGTTGGAAATCATGGTTGGTCCGG  4276

Query  196   ATC-TATTGATTTAAGTTGGTGATACTGTTGGGTCAGAACCAGGGCCTGTACTACCGAAA  254
             ||| ||||| ||||  | | || ||||||||||||| ||  | ||| ||||| || || |
Sbjct  4275  ATCGTATTGCTTTATCT-GTTGGTACTGTTGGGTCAAAATTAAGGCTTGTACCACAGATA  4217

Query  255   TTCTGTCTTTTACAAACTGGACCA  278
             ||||||||||||| || || ||||
Sbjct  4216  TTCTGTCTTTTACGAATTGCACCA  4193


>NC_009424.5 Woolly monkey sarcoma virus
Length=5779

 Score = 70.7 bits (77),  Expect = 4e-11
 Identities = 43/46 (93%), Gaps = 0/46 (0%)
 Strand=Plus/Minus

Query  64   GGTACTTTTTCATGCCTTGCAAAATGGCGTTACTGCAGCTAGCTTG  109
            |||| |||| | ||||||||||||||||||||||||||||||||||
Sbjct  499  GGTAATTTTCCGTGCCTTGCAAAATGGCGTTACTGCAGCTAGCTTG  454


 Score = 64.4 bits (70),  Expect = 2e-09
 Identities = 38/40 (95%), Gaps = 0/40 (0%)
 Strand=Plus/Minus

Query  70    TTTTCATGCCTTGCAAAATGGCGTTACTGCAGCTAGCTTG  109
             ||| | ||||||||||||||||||||||||||||||||||
Sbjct  5149  TTTCCGTGCCTTGCAAAATGGCGTTACTGCAGCTAGCTTG  5110


>V01201.1 Simian sarcoma virus proviral sequence with genes coding 
for envelope protein (env) and polymerase (pol)
Length=5779

 Score = 70.7 bits (77),  Expect = 4e-11
 Identities = 43/46 (93%), Gaps = 0/46 (0%)
 Strand=Plus/Minus

Query  64   GGTACTTTTTCATGCCTTGCAAAATGGCGTTACTGCAGCTAGCTTG  109
            |||| |||| | ||||||||||||||||||||||||||||||||||
Sbjct  499  GGTAATTTTCCGTGCCTTGCAAAATGGCGTTACTGCAGCTAGCTTG  454


 Score = 64.4 bits (70),  Expect = 2e-09
 Identities = 38/40 (95%), Gaps = 0/40 (0%)
 Strand=Plus/Minus

Query  70    TTTTCATGCCTTGCAAAATGGCGTTACTGCAGCTAGCTTG  109
             ||| | ||||||||||||||||||||||||||||||||||
Sbjct  5149  TTTCCGTGCCTTGCAAAATGGCGTTACTGCAGCTAGCTTG  5110


>NC_001885.3 Gibbon ape leukemia virus gag, pol, and env genes, 
complete cds
Length=8088

 Score = 45.5 bits (49),  Expect = 0.002
 Identities = 29/32 (91%), Gaps = 0/32 (0%)
 Strand=Plus/Minus

Query  76    TGCCTTGCAAAATGGCGTTACTGCAGCTAGCT  107
             ||||| |||||||||||||||||||| | |||
Sbjct  7704  TGCCTAGCAAAATGGCGTTACTGCAGTTGGCT  7673


>M26927.1 Gibbon ape leukemia virus gag, pol, and env genes, complete 
cds
Length=8088

 Score = 45.5 bits (49),  Expect = 0.002
 Identities = 29/32 (91%), Gaps = 0/32 (0%)
 Strand=Plus/Minus

Query  76    TGCCTTGCAAAATGGCGTTACTGCAGCTAGCT  107
             ||||| |||||||||||||||||||| | |||
Sbjct  7704  TGCCTAGCAAAATGGCGTTACTGCAGTTGGCT  7673


>NC_001731.1 Molluscum contagiosum virus subtype 1, complete genome
Length=190289

 Score = 38.3 bits (41),  Expect = 0.25
 Identities = 33/40 (83%), Gaps = 1/40 (3%)
 Strand=Plus/Minus

Query  266    ACAAACTGGACCAGGAAAGGCATCGGTCATTGTCCCCAGG  305
              ||||||||||||||| ||||| ||| ||  |||  |||||
Sbjct  77112  ACAAACTGGACCAGG-AAGGCGTCGTTCTCTGTGGCCAGG  77074


>U60315.1 Molluscum contagiosum virus subtype 1, complete genome
Length=190289

 Score = 38.3 bits (41),  Expect = 0.25
 Identities = 33/40 (83%), Gaps = 1/40 (3%)
 Strand=Plus/Minus

Query  266    ACAAACTGGACCAGGAAAGGCATCGGTCATTGTCCCCAGG  305
              ||||||||||||||| ||||| ||| ||  |||  |||||
Sbjct  77112  ACAAACTGGACCAGG-AAGGCGTCGTTCTCTGTGGCCAGG  77074


>KX574342.1 Cod iridovirus isolate GAM14001, complete genome
Length=114865

 Score = 37.4 bits (40),  Expect = 0.25
 Identities = 38/49 (78%), Gaps = 7/49 (14%)
 Strand=Plus/Minus

Query  334   ACATTAAGTTGGTAACCCCCCAGGTTACA--TCTGTCTCTTATACACAT  380
             ||||| || |||||| |     ||||| |  ||||||||||||||||||
Sbjct  1383  ACATTGAGATGGTAAGC-----GGTTATAAATCTGTCTCTTATACACAT  1340


>NC_048209.1 Zambian malbrouck virus 1 isolate SHFVagmMal_seqID_01, 
partial genome
Length=15307

 Score = 36.5 bits (39),  Expect = 0.87
 Identities = 29/34 (85%), Gaps = 1/34 (3%)
 Strand=Plus/Plus

Query  349  CCCCCCAGGTTACATCTGTCTCTTATACACATCT  382
            || ||||| | | | |||||||||||||||||||
Sbjct  200  CCACCCAGATAAGA-CTGTCTCTTATACACATCT  232


>KT166441.1 Zambian malbrouck virus 1 isolate SHFVagmMal_seqID_01, 
partial genome
Length=15307

 Score = 36.5 bits (39),  Expect = 0.87
 Identities = 29/34 (85%), Gaps = 1/34 (3%)
 Strand=Plus/Plus

Query  349  CCCCCCAGGTTACATCTGTCTCTTATACACATCT  382
            || ||||| | | | |||||||||||||||||||
Sbjct  200  CCACCCAGATAAGA-CTGTCTCTTATACACATCT  232


>NC_022517.1 Baboon endogenous virus strain M7 proviral DNA, complete 
genome
Length=8507

 Score = 35.6 bits (38),  Expect = 0.87
 Identities = 28/34 (82%), Gaps = 0/34 (0%)
 Strand=Plus/Minus

Query  215   TGATACTGTTGGGTCAGAACCAGGGCCTGTACTA  248
             |||||||||||||| || ||||  || |||| ||
Sbjct  7892  TGATACTGTTGGGTTAGCACCATAGCGTGTATTA  7859


>NC_005832.1 Ambystoma tigrinum virus, complete genome
Length=106332

 Score = 35.6 bits (38),  Expect = 0.87
 Identities = 22/24 (92%), Gaps = 0/24 (0%)
 Strand=Plus/Plus

Query  258    TGTCTTTTACAAACTGGACCAGGA  281
              ||||||||||| | ||||||||||
Sbjct  78157  TGTCTTTTACAGAGTGGACCAGGA  78180


>D10032.1 Baboon endogenous virus strain M7 proviral DNA, complete 
genome
Length=8507

 Score = 35.6 bits (38),  Expect = 0.87
 Identities = 28/34 (82%), Gaps = 0/34 (0%)
 Strand=Plus/Minus

Query  215   TGATACTGTTGGGTCAGAACCAGGGCCTGTACTA  248
             |||||||||||||| || ||||  || |||| ||
Sbjct  7892  TGATACTGTTGGGTTAGCACCATAGCGTGTATTA  7859


>AY150217.1 Ambystoma tigrinum stebbensi virus, complete genome
Length=106332

 Score = 35.6 bits (38),  Expect = 0.87
 Identities = 22/24 (92%), Gaps = 0/24 (0%)
 Strand=Plus/Plus

Query  258    TGTCTTTTACAAACTGGACCAGGA  281
              ||||||||||| | ||||||||||
Sbjct  78157  TGTCTTTTACAGAGTGGACCAGGA  78180


>EF619034.1 Tonto creek virus strain AV D0390060 segment S, complete 
sequence
Length=3359

 Score = 34.6 bits (37),  Expect = 3.0
 Identities = 25/28 (89%), Gaps = 1/28 (4%)
 Strand=Plus/Plus

Query  142  CTCTTTCTGGAAACTGAATAAAATCTTT  169
            ||||| ||| ||||||||||| ||||||
Sbjct  660  CTCTTCCTG-AAACTGAATAAGATCTTT  686


>NC_028756.1 BtMf-AlphaCoV/AH2011, complete genome
Length=28310

 Score = 33.7 bits (36),  Expect = 3.0
 Identities = 18/18 (100%), Gaps = 0/18 (0%)
 Strand=Plus/Plus

Query  208    AAGTTGGTGATACTGTTG  225
              ||||||||||||||||||
Sbjct  27757  AAGTTGGTGATACTGTTG  27774


>NC_028761.1 BtMf-AlphaCoV/JX2012, complete genome
Length=28311

 Score = 33.7 bits (36),  Expect = 3.0
 Identities = 18/18 (100%), Gaps = 0/18 (0%)
 Strand=Plus/Plus

Query  208    AAGTTGGTGATACTGTTG  225
              ||||||||||||||||||
Sbjct  27758  AAGTTGGTGATACTGTTG  27775


>NC_010437.1 Bat coronavirus 1A, complete genome
Length=28326

 Score = 33.7 bits (36),  Expect = 3.0
 Identities = 18/18 (100%), Gaps = 0/18 (0%)
 Strand=Plus/Plus

Query  208    AAGTTGGTGATACTGTTG  225
              ||||||||||||||||||
Sbjct  27765  AAGTTGGTGATACTGTTG  27782


>MN931747.1 Molluscum contagiosum virus isolate MCV2_P04S02A, 
complete genome
Length=192835

 Score = 33.7 bits (36),  Expect = 3.0
 Identities = 32/40 (80%), Gaps = 1/40 (3%)
 Strand=Plus/Minus

Query  266    ACAAACTGGACCAGGAAAGGCATCGGTCATTGTCCCCAGG  305
              || |||||||||||| ||||| ||| ||  |||  |||||
Sbjct  77836  ACGAACTGGACCAGG-AAGGCGTCGTTCTCTGTGGCCAGG  77798


>MG642756.1 Human adenovirus 14 strain HAdV-B/NPL/198/2007, complete 
genome
Length=34771

 Score = 33.7 bits (36),  Expect = 3.0
 Identities = 21/23 (91%), Gaps = 0/23 (0%)
 Strand=Plus/Minus

Query  24     TTTAACTGAACTTCCTTGTAACT  46
              ||||||||||  |||||||||||
Sbjct  19541  TTTAACTGAATCTCCTTGTAACT  19519


>MH320550.1 Molluscum contagiosum virus subtype 2 isolate MCV2_MC316, 
complete genome
Length=196206

 Score = 33.7 bits (36),  Expect = 3.0
 Identities = 32/40 (80%), Gaps = 1/40 (3%)
 Strand=Plus/Minus

Query  266    ACAAACTGGACCAGGAAAGGCATCGGTCATTGTCCCCAGG  305
              || |||||||||||| ||||| ||| ||  |||  |||||
Sbjct  79666  ACGAACTGGACCAGG-AAGGCGTCGTTCTCTGTGGCCAGG  79628


>EU420138.1 Miniopterus bat coronavirus 1, complete genome
Length=28326

 Score = 33.7 bits (36),  Expect = 3.0
 Identities = 18/18 (100%), Gaps = 0/18 (0%)
 Strand=Plus/Plus

Query  208    AAGTTGGTGATACTGTTG  225
              ||||||||||||||||||
Sbjct  27765  AAGTTGGTGATACTGTTG  27782


Lambda      K        H
   0.634    0.408    0.912 

Gapped
Lambda      K        H
   0.625    0.410    0.780 

Effective search space used: 43790358446


Query= taxID11834_TRINITY_DN0_c0_g1_i1 len=327 path=[0:0-326]

Length=327
                                                                      Score        E
Sequences producing significant alignments:                          (Bits)     Value

NC_009889.1 RD114 retrovirus, complete genome                         236        4e-61
EU030001.1 RD114 retrovirus isolate SC3C, complete genome             236        4e-61
NC_039228.1 Koala retrovirus gag protein (gag), pol protein (pol)...  233        1e-60
NC_022517.1 Baboon endogenous virus strain M7 proviral DNA, compl...  233        1e-60
AF151794.2 Koala retrovirus gag protein (gag), pol protein (pol),...  233        1e-60
D10032.1 Baboon endogenous virus strain M7 proviral DNA, complete...  233        1e-60
NC_001885.3 Gibbon ape leukemia virus gag, pol, and env genes, co...  233        5e-60
M26927.1 Gibbon ape leukemia virus gag, pol, and env genes, compl...  233        5e-60
NC_009424.5 Woolly monkey sarcoma virus                               216        4e-55
V01201.1 Simian sarcoma virus proviral sequence with genes coding...  216        4e-55
NC_001702.1 Murine type C retrovirus, complete genome                 195        1e-48
X94150.1 Retroviridae complete genome (murine type C retrovirus)      195        1e-48
NC_029853.1 Mus musculus mobilized endogenous polytropic provirus...  190        2e-47
FJ544577.2 Mus musculus mobilized endogenous polytropic provirus ...  190        2e-47
NC_001501.1 Moloney murine leukemia virus, complete genome            178        9e-44
AF033811.1 Moloney murine leukemia virus, complete genome             178        9e-44
NC_001502.1 Moloney murine sarcoma virus, complete genome             175        1e-42
AF033813.1 Moloney murine sarcoma virus, complete genome              175        1e-42
NC_007815.2 PreXMRV-1 provirus, complete genome                       172        4e-42
FR871849.1 PreXMRV-1 complete proviral genome                         172        4e-42
NC_001362.1 Friend murine leukemia virus FB29 complete genome         165        6e-40
NC_001819.1 Rauscher murine leukemia virus, complete genome           165        6e-40
Z11128.1 Friend murine leukemia virus FB29 complete genome            165        6e-40
NC_001940.1 Feline leukemia virus, complete genome                    158        9e-38
AF052723.1 Feline leukemia virus strain Rickard subgroup A, compl...  158        9e-38
NC_001500.1 Spleen focus-forming virus, complete genome               150        1e-35
K00021.1 Friend spleen focus-forming virus (proviral), complete g...  150        1e-35
NC_003988.1 Simian enterovirus A, complete genome                     34.6       2.5  
AF201894.1 A-2 plaque virus A2 polyprotein gene, complete cds         34.6       2.5  
NC_055162.1 Sorex araneus polyomavirus 1 isolate GER_#4608_MU/06/...  32.8       8.9  
FJ025930.1 Simian adenovirus 46, complete genome                      32.8       8.9  
MF374997.1 Sorex araneus polyomavirus 1 isolate GER_#4608_MU/06/0...  32.8       8.9  
NC_040539.1 Rhinolophus gammaherpesvirus 1 BV1 DNA, complete genome   31.9       8.9  
NC_014511.1 Rotavirus D chicken/05V0049/DEU/2005 segment 1, compl...  31.9       8.9  
NC_012783.2 Cercopithecine herpesvirus 5 strain 2715, complete ge...  31.9       8.9  
FJ445169.1 Human rhinovirus 92 strain ATCC VR-1293, complete genome   31.9       8.9  
LC333428.1 Rhinolophus gammaherpesvirus 1 BV1 DNA, complete genome    31.9       8.9  
FJ947326.1 Rotavirus A human/Bethesda/DC1730/1979/G3P[8] segment ...  31.9       8.9  
FJ947315.1 Rotavirus A human/Bethesda/DC135/1979/G3P[8] segment 9...  31.9       8.9  
EU708892.1 Human rotavirus Ro1845 VP3 protein (VP3) gene, complet...  31.9       8.9  
EU708936.1 Canine rotavirus A79-10/G3P[3] VP3 protein (VP3) gene,...  31.9       8.9  
GU733443.1 Rotavirus D chicken/05V0049/DEU/2005 segment 1, comple...  31.9       8.9  
FJ483968.2 Cercopithecine herpesvirus 5 strain 2715, complete genome  31.9       8.9  


>NC_009889.1 RD114 retrovirus, complete genome
Length=8406

 Score = 236 bits (261),  Expect = 4e-61
 Identities = 192/233 (82%), Gaps = 0/233 (0%)
 Strand=Plus/Plus

Query  8     GAAGAAATCTTCCCAAGGATTGGGATACCCAAGGTAATTGGGTCTGATAATGGACCTGCC  67
             |||||||||||||| ||  ||||  | ||||||||||| ||||| ||||| || || |||
Sbjct  5459  GAAGAAATCTTCCCCAGATTTGGACTTCCCAAGGTAATCGGGTCAGATAACGGGCCGGCC  5518

Query  68    TTTGTTGCCCAGGTGTGTCAGGGATTAGCCACTCAACTGGGGATTAATTGGAAATTACAC  127
             || ||| |||||||  |||||||  | ||||    |||||||||||||||||||||||||
Sbjct  5519  TTCGTTTCCCAGGTAAGTCAGGGGCTCGCCAGGACACTGGGGATTAATTGGAAATTACAC  5578

Query  128   TGTGCATATAGACCCCAGAGCTCAGGACAAATAGAAAGAATGACTAGAACTTTAAAAGAG  187
             ||||||||||| |||||||||||||||||  |||||||||||| ||||||  ||||||||
Sbjct  5579  TGTGCATATAGGCCCCAGAGCTCAGGACAGGTAGAAAGAATGAATAGAACAATAAAAGAG  5638

Query  188   ACCTTGACTAAATTGGCCTTGGAGACCGGCGATTAGGATTGGACAGTCCTCCT  240
             ||| | ||||||||| |||| ||||| |||    | ||||||| |  ||||||
Sbjct  5639  ACCCTTACTAAATTGACCTTAGAGACTGGCTTAAAAGATTGGAGACGCCTCCT  5691


>EU030001.1 RD114 retrovirus isolate SC3C, complete genome
Length=8406

 Score = 236 bits (261),  Expect = 4e-61
 Identities = 192/233 (82%), Gaps = 0/233 (0%)
 Strand=Plus/Plus

Query  8     GAAGAAATCTTCCCAAGGATTGGGATACCCAAGGTAATTGGGTCTGATAATGGACCTGCC  67
             |||||||||||||| ||  ||||  | ||||||||||| ||||| ||||| || || |||
Sbjct  5459  GAAGAAATCTTCCCCAGATTTGGACTTCCCAAGGTAATCGGGTCAGATAACGGGCCGGCC  5518

Query  68    TTTGTTGCCCAGGTGTGTCAGGGATTAGCCACTCAACTGGGGATTAATTGGAAATTACAC  127
             || ||| |||||||  |||||||  | ||||    |||||||||||||||||||||||||
Sbjct  5519  TTCGTTTCCCAGGTAAGTCAGGGGCTCGCCAGGACACTGGGGATTAATTGGAAATTACAC  5578

Query  128   TGTGCATATAGACCCCAGAGCTCAGGACAAATAGAAAGAATGACTAGAACTTTAAAAGAG  187
             ||||||||||| |||||||||||||||||  |||||||||||| ||||||  ||||||||
Sbjct  5579  TGTGCATATAGGCCCCAGAGCTCAGGACAGGTAGAAAGAATGAATAGAACAATAAAAGAG  5638

Query  188   ACCTTGACTAAATTGGCCTTGGAGACCGGCGATTAGGATTGGACAGTCCTCCT  240
             ||| | ||||||||| |||| ||||| |||    | ||||||| |  ||||||
Sbjct  5639  ACCCTTACTAAATTGACCTTAGAGACTGGCTTAAAAGATTGGAGACGCCTCCT  5691


>NC_039228.1 Koala retrovirus gag protein (gag), pol protein (pol), 
and envelope protein (env) genes, complete cds
Length=8431

 Score = 233 bits (258),  Expect = 1e-60
 Identities = 248/326 (76%), Gaps = 1/326 (0%)
 Strand=Plus/Plus

Query  1     GATCCTGGAAGAAATCTTCCCAAGGATTGGGATACCCAAGGTAATTGGGTCTGATAATGG  60
             ||| || || |||||| | ||  |  | ||||| || |||||| | ||||| || |||||
Sbjct  5298  GATACTTGAGGAAATCCTACCTCGTTTCGGGATCCCTAAGGTACTCGGGTCCGACAATGG  5357

Query  61    ACCTGCCTTTGTTGCCCAGGTGTGTCAGGGATTAGCCACTCAACTGGGGATTAATTGGAA  120
              |||||||| ||||| |||||  | ||||| || |||||||||||||||||| |||||||
Sbjct  5358  CCCTGCCTTCGTTGCTCAGGTAAGCCAGGGGTTGGCCACTCAACTGGGGATTGATTGGAA  5417

Query  121   ATTACACTGTGCATATAGACCCCAGAGCTCAGGACAAATAGAAAGAATGACTAGAACTTT  180
             |||||| |||||||||||||||||||||||||| ||  ||||||| |||| ||| ||  |
Sbjct  5418  ATTACATTGTGCATATAGACCCCAGAGCTCAGGTCAGGTAGAAAGGATGAATAGGACAAT  5477

Query  181   AAAAGAGACCTTGACTAAATTGGCCTTGGAGACCGGCGATTAGGATTGGACAGTCCTCCT  240
              |||||||||||||| ||||||||||| |||||||| |   | || |||     ||||||
Sbjct  5478  TAAAGAGACCTTGACAAAATTGGCCTTAGAGACCGGTGGAAAAGACTGGGTGACCCTCCT  5537

Query  241   TCCCTTTGCCCTGTTCCAAAGTCCGGAACACTCCTGGGCACTATAAATTGCCACCTTATG  300
              || || || ||  |  |  | |||||| || ||||| || | |    || | |||||||
Sbjct  5538  CCCTTTGGCGCTACT-TAGGGCCCGGAATACCCCTGGCCAGTTTGGCCTGACTCCTTATG  5596

Query  301   AGATTTTATGTGGTGGACCTCCACCT  326
             ||||| |   ||| || || || |||
Sbjct  5597  AGATTCTTCATGGGGGGCCGCCCCCT  5622


>NC_022517.1 Baboon endogenous virus strain M7 proviral DNA, complete 
genome
Length=8507

 Score = 233 bits (258),  Expect = 1e-60
 Identities = 248/326 (76%), Gaps = 1/326 (0%)
 Strand=Plus/Plus

Query  1     GATCCTGGAAGAAATCTTCCCAAGGATTGGGATACCCAAGGTAATTGGGTCTGATAATGG  60
             |||||| ||||||||||| || ||  ||||  | ||||||||||||||||| || || ||
Sbjct  5454  GATCCTAGAAGAAATCTTTCCTAGATTTGGACTTCCCAAGGTAATTGGGTCAGACAACGG  5513

Query  61    ACCTGCCTTTGTTGCCCAGGTGTGTCAGGGATTAGCCACTCAACTGGGGATTAATTGGAA  120
              || ||||| ||| |||||||  |||||||  ||||||    ||||||||||||||||||
Sbjct  5514  GCCGGCCTTCGTTTCCCAGGTAAGTCAGGGGCTAGCCAGGATACTGGGGATTAATTGGAA  5573

Query  121   ATTACACTGTGCATATAGACCCCAGAGCTCAGGACAAATAGAAAGAATGACTAGAACTTT  180
             ||| || ||||| |||||||||||||||||||||||  |||| ||||||| ||||||  |
Sbjct  5574  ATTGCATTGTGCTTATAGACCCCAGAGCTCAGGACAGGTAGAGAGAATGAATAGAACAAT  5633

Query  181   AAAAGAGACCTTGACTAAATTGGCCTTGGAGACCGGCGATTAGGATTGGACAGTCCTCCT  240
             |||||||||| | ||||||||| |||| ||||| |||    | ||||||| |  ||||||
Sbjct  5634  AAAAGAGACCCTTACTAAATTGACCTTAGAGACTGGCTTAAAAGATTGGAGACGCCTCCT  5693

Query  241   TCCCTTTGCCCTGTTCCAAAGTCCGGAACACTCCTGGGCACTATAAATTGCCACCTTATG  300
               |  | || || ||  | || |||||| || |||   | || |    |  | || ||||
Sbjct  5694  ATCTCTAGCTCTATT-AAGAGCCCGGAATACGCCTAACCGCTTTGGGCTCACTCCATATG  5752

Query  301   AGATTTTATGTGGTGGACCTCCACCT  326
             | ||  | | ||| |||||||| |||
Sbjct  5753  AAATCCTCTATGGAGGACCTCCCCCT  5778


>AF151794.2 Koala retrovirus gag protein (gag), pol protein (pol), 
and envelope protein (env) genes, complete cds
Length=8431

 Score = 233 bits (258),  Expect = 1e-60
 Identities = 248/326 (76%), Gaps = 1/326 (0%)
 Strand=Plus/Plus

Query  1     GATCCTGGAAGAAATCTTCCCAAGGATTGGGATACCCAAGGTAATTGGGTCTGATAATGG  60
             ||| || || |||||| | ||  |  | ||||| || |||||| | ||||| || |||||
Sbjct  5298  GATACTTGAGGAAATCCTACCTCGTTTCGGGATCCCTAAGGTACTCGGGTCCGACAATGG  5357

Query  61    ACCTGCCTTTGTTGCCCAGGTGTGTCAGGGATTAGCCACTCAACTGGGGATTAATTGGAA  120
              |||||||| ||||| |||||  | ||||| || |||||||||||||||||| |||||||
Sbjct  5358  CCCTGCCTTCGTTGCTCAGGTAAGCCAGGGGTTGGCCACTCAACTGGGGATTGATTGGAA  5417

Query  121   ATTACACTGTGCATATAGACCCCAGAGCTCAGGACAAATAGAAAGAATGACTAGAACTTT  180
             |||||| |||||||||||||||||||||||||| ||  ||||||| |||| ||| ||  |
Sbjct  5418  ATTACATTGTGCATATAGACCCCAGAGCTCAGGTCAGGTAGAAAGGATGAATAGGACAAT  5477

Query  181   AAAAGAGACCTTGACTAAATTGGCCTTGGAGACCGGCGATTAGGATTGGACAGTCCTCCT  240
              |||||||||||||| ||||||||||| |||||||| |   | || |||     ||||||
Sbjct  5478  TAAAGAGACCTTGACAAAATTGGCCTTAGAGACCGGTGGAAAAGACTGGGTGACCCTCCT  5537

Query  241   TCCCTTTGCCCTGTTCCAAAGTCCGGAACACTCCTGGGCACTATAAATTGCCACCTTATG  300
              || || || ||  |  |  | |||||| || ||||| || | |    || | |||||||
Sbjct  5538  CCCTTTGGCGCTACT-TAGGGCCCGGAATACCCCTGGCCAGTTTGGCCTGACTCCTTATG  5596

Query  301   AGATTTTATGTGGTGGACCTCCACCT  326
             ||||| |   ||| || || || |||
Sbjct  5597  AGATTCTTCATGGGGGGCCGCCCCCT  5622


>D10032.1 Baboon endogenous virus strain M7 proviral DNA, complete 
genome
Length=8507

 Score = 233 bits (258),  Expect = 1e-60
 Identities = 248/326 (76%), Gaps = 1/326 (0%)
 Strand=Plus/Plus

Query  1     GATCCTGGAAGAAATCTTCCCAAGGATTGGGATACCCAAGGTAATTGGGTCTGATAATGG  60
             |||||| ||||||||||| || ||  ||||  | ||||||||||||||||| || || ||
Sbjct  5454  GATCCTAGAAGAAATCTTTCCTAGATTTGGACTTCCCAAGGTAATTGGGTCAGACAACGG  5513

Query  61    ACCTGCCTTTGTTGCCCAGGTGTGTCAGGGATTAGCCACTCAACTGGGGATTAATTGGAA  120
              || ||||| ||| |||||||  |||||||  ||||||    ||||||||||||||||||
Sbjct  5514  GCCGGCCTTCGTTTCCCAGGTAAGTCAGGGGCTAGCCAGGATACTGGGGATTAATTGGAA  5573

Query  121   ATTACACTGTGCATATAGACCCCAGAGCTCAGGACAAATAGAAAGAATGACTAGAACTTT  180
             ||| || ||||| |||||||||||||||||||||||  |||| ||||||| ||||||  |
Sbjct  5574  ATTGCATTGTGCTTATAGACCCCAGAGCTCAGGACAGGTAGAGAGAATGAATAGAACAAT  5633

Query  181   AAAAGAGACCTTGACTAAATTGGCCTTGGAGACCGGCGATTAGGATTGGACAGTCCTCCT  240
             |||||||||| | ||||||||| |||| ||||| |||    | ||||||| |  ||||||
Sbjct  5634  AAAAGAGACCCTTACTAAATTGACCTTAGAGACTGGCTTAAAAGATTGGAGACGCCTCCT  5693

Query  241   TCCCTTTGCCCTGTTCCAAAGTCCGGAACACTCCTGGGCACTATAAATTGCCACCTTATG  300
               |  | || || ||  | || |||||| || |||   | || |    |  | || ||||
Sbjct  5694  ATCTCTAGCTCTATT-AAGAGCCCGGAATACGCCTAACCGCTTTGGGCTCACTCCATATG  5752

Query  301   AGATTTTATGTGGTGGACCTCCACCT  326
             | ||  | | ||| |||||||| |||
Sbjct  5753  AAATCCTCTATGGAGGACCTCCCCCT  5778


>NC_001885.3 Gibbon ape leukemia virus gag, pol, and env genes, 
complete cds
Length=8088

 Score = 233 bits (257),  Expect = 5e-60
 Identities = 243/318 (76%), Gaps = 1/318 (0%)
 Strand=Plus/Plus

Query  8     GAAGAAATCTTCCCAAGGATTGGGATACCCAAGGTAATTGGGTCTGATAATGGACCTGCC  67
             ||||||||  | ||  |  | ||||| || |||||| | ||||| || ||||| || |||
Sbjct  4972  GAAGAAATTCTACCCCGCTTCGGGATCCCTAAGGTACTCGGGTCAGACAATGGCCCGGCC  5031

Query  68    TTTGTTGCCCAGGTGTGTCAGGGATTAGCCACTCAACTGGGGATTAATTGGAAATTACAC  127
             |||||||| |||||  |||||||| | ||||||||||||||||| |||||||| ||||| 
Sbjct  5032  TTTGTTGCTCAGGTAAGTCAGGGACTGGCCACTCAACTGGGGATAAATTGGAAGTTACAT  5091

Query  128   TGTGCATATAGACCCCAGAGCTCAGGACAAATAGAAAGAATGACTAGAACTTTAAAAGAG  187
             ||||| |||||||||||||||||||| ||  ||||||||||||  |||||  | ||||||
Sbjct  5092  TGTGCGTATAGACCCCAGAGCTCAGGTCAGGTAGAAAGAATGAACAGAACAATTAAAGAG  5151

Query  188   ACCTTGACTAAATTGGCCTTGGAGACCGGCGATTAGGATTGGACAGTCCTCCTTCCCTTT  247
             |||||||| ||||| ||||| |||||||| |   | || |||     |||||||||||| 
Sbjct  5152  ACCTTGACCAAATTAGCCTTAGAGACCGGTGGAAAAGACTGGGTGACCCTCCTTCCCTTA  5211

Query  248   GCCCTGTTCCAAAGTCCGGAACACTCCTGGGCACTATAAATTGCCACCTTATGAGATTTT  307
             || ||| |  |  | | |||| || ||||| |  | |   ||  | |||||||| ||| |
Sbjct  5212  GCGCTGCT-TAGGGCCAGGAATACCCCTGGCCGGTTTGGTTTAACTCCTTATGAAATTCT  5270

Query  308   ATGTGGTGGACCTCCACC  325
              | ||| ||||| || ||
Sbjct  5271  CTATGGAGGACCACCCCC  5288


>M26927.1 Gibbon ape leukemia virus gag, pol, and env genes, complete 
cds
Length=8088

 Score = 233 bits (257),  Expect = 5e-60
 Identities = 243/318 (76%), Gaps = 1/318 (0%)
 Strand=Plus/Plus

Query  8     GAAGAAATCTTCCCAAGGATTGGGATACCCAAGGTAATTGGGTCTGATAATGGACCTGCC  67
             ||||||||  | ||  |  | ||||| || |||||| | ||||| || ||||| || |||
Sbjct  4972  GAAGAAATTCTACCCCGCTTCGGGATCCCTAAGGTACTCGGGTCAGACAATGGCCCGGCC  5031

Query  68    TTTGTTGCCCAGGTGTGTCAGGGATTAGCCACTCAACTGGGGATTAATTGGAAATTACAC  127
             |||||||| |||||  |||||||| | ||||||||||||||||| |||||||| ||||| 
Sbjct  5032  TTTGTTGCTCAGGTAAGTCAGGGACTGGCCACTCAACTGGGGATAAATTGGAAGTTACAT  5091

Query  128   TGTGCATATAGACCCCAGAGCTCAGGACAAATAGAAAGAATGACTAGAACTTTAAAAGAG  187
             ||||| |||||||||||||||||||| ||  ||||||||||||  |||||  | ||||||
Sbjct  5092  TGTGCGTATAGACCCCAGAGCTCAGGTCAGGTAGAAAGAATGAACAGAACAATTAAAGAG  5151

Query  188   ACCTTGACTAAATTGGCCTTGGAGACCGGCGATTAGGATTGGACAGTCCTCCTTCCCTTT  247
             |||||||| ||||| ||||| |||||||| |   | || |||     |||||||||||| 
Sbjct  5152  ACCTTGACCAAATTAGCCTTAGAGACCGGTGGAAAAGACTGGGTGACCCTCCTTCCCTTA  5211

Query  248   GCCCTGTTCCAAAGTCCGGAACACTCCTGGGCACTATAAATTGCCACCTTATGAGATTTT  307
             || ||| |  |  | | |||| || ||||| |  | |   ||  | |||||||| ||| |
Sbjct  5212  GCGCTGCT-TAGGGCCAGGAATACCCCTGGCCGGTTTGGTTTAACTCCTTATGAAATTCT  5270

Query  308   ATGTGGTGGACCTCCACC  325
              | ||| ||||| || ||
Sbjct  5271  CTATGGAGGACCACCCCC  5288


>NC_009424.5 Woolly monkey sarcoma virus
Length=5779

 Score = 216 bits (239),  Expect = 4e-55
 Identities = 228/299 (76%), Gaps = 1/299 (0%)
 Strand=Plus/Plus

Query  27    TTGGGATACCCAAGGTAATTGGGTCTGATAATGGACCTGCCTTTGTTGCCCAGGTGTGTC  86
             || |||| || |||||| | ||||| || ||||| || ||||||||||| |||||  |||
Sbjct  3075  TTCGGATCCCTAAGGTACTCGGGTCAGACAATGGCCCAGCCTTTGTTGCTCAGGTAAGTC  3134

Query  87    AGGGATTAGCCACTCAACTGGGGATTAATTGGAAATTACACTGTGCATATAGACCCCAGA  146
             ||||| | ||||||||||||||||| |||||||| ||||| ||||| |||||||||||||
Sbjct  3135  AGGGACTGGCCACTCAACTGGGGATAAATTGGAAGTTACATTGTGCGTATAGACCCCAGA  3194

Query  147   GCTCAGGACAAATAGAAAGAATGACTAGAACTTTAAAAGAGACCTTGACTAAATTGGCCT  206
             ||||||| ||  |||| |||||||  || ||  | || ||||||||||| ||||| ||||
Sbjct  3195  GCTCAGGTCAGGTAGAGAGAATGAACAGGACAATCAAGGAGACCTTGACCAAATTAGCCT  3254

Query  207   TGGAGACCGGCGATTAGGATTGGACAGTCCTCCTTCCCTTTGCCCTGTTCCAAAGTCCGG  266
             | |||||||| |   | || |||   | |||||||||||| || ||| | || || |  |
Sbjct  3255  TAGAGACCGGTGGAAAAGACTGGGTGGCCCTCCTTCCCTTAGCGCTGCT-CAGAGCCAAG  3313

Query  267   AACACTCCTGGGCACTATAAATTGCCACCTTATGAGATTTTATGTGGTGGACCTCCACC  325
             || || ||| | |  | |    |  | |||||||| ||| | | ||| ||||| || ||
Sbjct  3314  AATACCCCTAGCCGGTTTGGTCTAACTCCTTATGAAATTCTCTATGGGGGACCGCCCCC  3372


>V01201.1 Simian sarcoma virus proviral sequence with genes coding 
for envelope protein (env) and polymerase (pol)
Length=5779

 Score = 216 bits (239),  Expect = 4e-55
 Identities = 228/299 (76%), Gaps = 1/299 (0%)
 Strand=Plus/Plus

Query  27    TTGGGATACCCAAGGTAATTGGGTCTGATAATGGACCTGCCTTTGTTGCCCAGGTGTGTC  86
             || |||| || |||||| | ||||| || ||||| || ||||||||||| |||||  |||
Sbjct  3075  TTCGGATCCCTAAGGTACTCGGGTCAGACAATGGCCCAGCCTTTGTTGCTCAGGTAAGTC  3134

Query  87    AGGGATTAGCCACTCAACTGGGGATTAATTGGAAATTACACTGTGCATATAGACCCCAGA  146
             ||||| | ||||||||||||||||| |||||||| ||||| ||||| |||||||||||||
Sbjct  3135  AGGGACTGGCCACTCAACTGGGGATAAATTGGAAGTTACATTGTGCGTATAGACCCCAGA  3194

Query  147   GCTCAGGACAAATAGAAAGAATGACTAGAACTTTAAAAGAGACCTTGACTAAATTGGCCT  206
             ||||||| ||  |||| |||||||  || ||  | || ||||||||||| ||||| ||||
Sbjct  3195  GCTCAGGTCAGGTAGAGAGAATGAACAGGACAATCAAGGAGACCTTGACCAAATTAGCCT  3254

Query  207   TGGAGACCGGCGATTAGGATTGGACAGTCCTCCTTCCCTTTGCCCTGTTCCAAAGTCCGG  266
             | |||||||| |   | || |||   | |||||||||||| || ||| | || || |  |
Sbjct  3255  TAGAGACCGGTGGAAAAGACTGGGTGGCCCTCCTTCCCTTAGCGCTGCT-CAGAGCCAAG  3313

Query  267   AACACTCCTGGGCACTATAAATTGCCACCTTATGAGATTTTATGTGGTGGACCTCCACC  325
             || || ||| | |  | |    |  | |||||||| ||| | | ||| ||||| || ||
Sbjct  3314  AATACCCCTAGCCGGTTTGGTCTAACTCCTTATGAAATTCTCTATGGGGGACCGCCCCC  3372


>NC_001702.1 Murine type C retrovirus, complete genome
Length=8135

 Score = 195 bits (215),  Expect = 1e-48
 Identities = 239/320 (75%), Gaps = 5/320 (2%)
 Strand=Plus/Plus

Query  8     GAAGAAATCTTCCCAAGGATTGGGATACCCAAGGTAATTGGGTCTGATAATGGACCTGCC  67
             |||||||| ||||||||  | ||||| ||  ||||| | || || |||||||| ||||||
Sbjct  5132  GAAGAAATATTCCCAAGATTCGGGATGCCACAGGTATTGGGTTCCGATAATGGGCCTGCC  5191

Query  68    TTTGTTGCCCAGGTGTGTCAGGGATTAGCCACTCAACTGGGGATTAATTGGAAATTACAC  127
             || ||  |||||||  |||||    | |||  |  |||||||||  ||||||||||||| 
Sbjct  5192  TTCGTCTCCCAGGTAAGTCAGTCGGTGGCCGATTTACTGGGGATCGATTGGAAATTACAT  5251

Query  128   TGTGCATATAGACCCCAGAGCTCAGGACAAATAGAAAGAATGACTAGAACTTTAAAAGAG  187
             ||||| |||||||||||||| ||||| ||  |||||||||||| ||||||  | || |||
Sbjct  5252  TGTGCTTATAGACCCCAGAGTTCAGGTCAGGTAGAAAGAATGAATAGAACCATCAAGGAG  5311

Query  188   ACCTTGACTAAATT-GGCCTTGGAGACCGGCGATTAG-GATTGGACAGTCCTCCTTCCCT  245
             ||  | ||||||||   ||||| || | ||| | ||| || |||  | |||| || ||||
Sbjct  5312  ACTCTAACTAAATTAAACCTTGCAG-CTGGC-ACTAGAGACTGGGTACTCCTACTCCCCT  5369

Query  246   TTGCCCTGTTCCAAAGTCCGGAACACTCCTGGGCACTATAAATTGCCACCTTATGAGATT  305
             | ||||| | ||  || |||||||||||| || | | ||  | || | || ||||| |||
Sbjct  5370  TAGCCCTCTACC-GAGCCCGGAACACTCCGGGCCCCCATGGACTGACTCCGTATGAAATT  5428

Query  306   TTATGTGGTGGACCTCCACC  325
              | | ||| | ||| || ||
Sbjct  5429  CTGTATGGGGCACCCCCGCC  5448


>X94150.1 Retroviridae complete genome (murine type C retrovirus)
Length=8135

 Score = 195 bits (215),  Expect = 1e-48
 Identities = 239/320 (75%), Gaps = 5/320 (2%)
 Strand=Plus/Plus

Query  8     GAAGAAATCTTCCCAAGGATTGGGATACCCAAGGTAATTGGGTCTGATAATGGACCTGCC  67
             |||||||| ||||||||  | ||||| ||  ||||| | || || |||||||| ||||||
Sbjct  5132  GAAGAAATATTCCCAAGATTCGGGATGCCACAGGTATTGGGTTCCGATAATGGGCCTGCC  5191

Query  68    TTTGTTGCCCAGGTGTGTCAGGGATTAGCCACTCAACTGGGGATTAATTGGAAATTACAC  127
             || ||  |||||||  |||||    | |||  |  |||||||||  ||||||||||||| 
Sbjct  5192  TTCGTCTCCCAGGTAAGTCAGTCGGTGGCCGATTTACTGGGGATCGATTGGAAATTACAT  5251

Query  128   TGTGCATATAGACCCCAGAGCTCAGGACAAATAGAAAGAATGACTAGAACTTTAAAAGAG  187
             ||||| |||||||||||||| ||||| ||  |||||||||||| ||||||  | || |||
Sbjct  5252  TGTGCTTATAGACCCCAGAGTTCAGGTCAGGTAGAAAGAATGAATAGAACCATCAAGGAG  5311

Query  188   ACCTTGACTAAATT-GGCCTTGGAGACCGGCGATTAG-GATTGGACAGTCCTCCTTCCCT  245
             ||  | ||||||||   ||||| || | ||| | ||| || |||  | |||| || ||||
Sbjct  5312  ACTCTAACTAAATTAAACCTTGCAG-CTGGC-ACTAGAGACTGGGTACTCCTACTCCCCT  5369

Query  246   TTGCCCTGTTCCAAAGTCCGGAACACTCCTGGGCACTATAAATTGCCACCTTATGAGATT  305
             | ||||| | ||  || |||||||||||| || | | ||  | || | || ||||| |||
Sbjct  5370  TAGCCCTCTACC-GAGCCCGGAACACTCCGGGCCCCCATGGACTGACTCCGTATGAAATT  5428

Query  306   TTATGTGGTGGACCTCCACC  325
              | | ||| | ||| || ||
Sbjct  5429  CTGTATGGGGCACCCCCGCC  5448


>NC_029853.1 Mus musculus mobilized endogenous polytropic provirus 
clone 15 truncated gag-pol polyprotein (gag) and envelope 
protein (env) genes, complete cds
Length=8183

 Score = 190 bits (210),  Expect = 2e-47
 Identities = 211/275 (77%), Gaps = 5/275 (2%)
 Strand=Plus/Plus

Query  5     CTGGAAGAAATCTTCCCAAGGATTGGGATACCCAAGGTAATTGGGTCTGATAATGGACCT  64
             ||||||||||| || |||||| |||| || ||| | ||  | ||| |||||||||| |||
Sbjct  5002  CTGGAAGAAATATTTCCAAGGTTTGGAATGCCCCAAGTGTTGGGGACTGATAATGGGCCT  5061

Query  65    GCCTTTGTTGCCCAGGTGTGTCAGGGATTAGCCACTCAACTGGGGATTAATTGGAAATTA  124
             ||||| ||  |||||||  |||||    | ||||  | |||||||||| |||||||| ||
Sbjct  5062  GCCTTCGTCTCCCAGGTAAGTCAGTCGGTGGCCAAGCTACTGGGGATTGATTGGAAACTA  5121

Query  125   CACTGTGCATATAGACCCCAGAGCTCAGGACAAATAGAAAGAATGACTAGAACTTTAAAA  184
             || ||||| || ||||||||||| ||||| ||  |||||||||||| ||| ||  | || 
Sbjct  5122  CATTGTGCTTACAGACCCCAGAGTTCAGGTCAGGTAGAAAGAATGAATAGGACAATCAAG  5181

Query  185   GAGACCTTGACTAAATTGGC-CTTGGAGACCGGCGATTAG-GATTGGACAGTCCTCCTTC  242
             ||||| ||||| |||||  | |||| | || ||| | ||| || |||  | |||| ||||
Sbjct  5182  GAGACTTTGACCAAATTAACGCTTGCA-ACTGGC-ACTAGAGACTGGGTACTCCTACTTC  5239

Query  243   CCTTTGCCCTGTTCCAAAGTCCGGAACACTCCTGG  277
             |||| ||||| | ||  || ||| |||||||| ||
Sbjct  5240  CCTTAGCCCTCTACC-GAGCCCGCAACACTCCGGG  5273


>FJ544577.2 Mus musculus mobilized endogenous polytropic provirus 
clone 15 truncated gag-pol polyprotein (gag) and envelope 
protein (env) genes, complete cds
Length=8183

 Score = 190 bits (210),  Expect = 2e-47
 Identities = 211/275 (77%), Gaps = 5/275 (2%)
 Strand=Plus/Plus

Query  5     CTGGAAGAAATCTTCCCAAGGATTGGGATACCCAAGGTAATTGGGTCTGATAATGGACCT  64
             ||||||||||| || |||||| |||| || ||| | ||  | ||| |||||||||| |||
Sbjct  5002  CTGGAAGAAATATTTCCAAGGTTTGGAATGCCCCAAGTGTTGGGGACTGATAATGGGCCT  5061

Query  65    GCCTTTGTTGCCCAGGTGTGTCAGGGATTAGCCACTCAACTGGGGATTAATTGGAAATTA  124
             ||||| ||  |||||||  |||||    | ||||  | |||||||||| |||||||| ||
Sbjct  5062  GCCTTCGTCTCCCAGGTAAGTCAGTCGGTGGCCAAGCTACTGGGGATTGATTGGAAACTA  5121

Query  125   CACTGTGCATATAGACCCCAGAGCTCAGGACAAATAGAAAGAATGACTAGAACTTTAAAA  184
             || ||||| || ||||||||||| ||||| ||  |||||||||||| ||| ||  | || 
Sbjct  5122  CATTGTGCTTACAGACCCCAGAGTTCAGGTCAGGTAGAAAGAATGAATAGGACAATCAAG  5181

Query  185   GAGACCTTGACTAAATTGGC-CTTGGAGACCGGCGATTAG-GATTGGACAGTCCTCCTTC  242
             ||||| ||||| |||||  | |||| | || ||| | ||| || |||  | |||| ||||
Sbjct  5182  GAGACTTTGACCAAATTAACGCTTGCA-ACTGGC-ACTAGAGACTGGGTACTCCTACTTC  5239

Query  243   CCTTTGCCCTGTTCCAAAGTCCGGAACACTCCTGG  277
             |||| ||||| | ||  || ||| |||||||| ||
Sbjct  5240  CCTTAGCCCTCTACC-GAGCCCGCAACACTCCGGG  5273


>NC_001501.1 Moloney murine leukemia virus, complete genome
Length=8332

 Score = 178 bits (197),  Expect = 9e-44
 Identities = 235/322 (73%), Gaps = 3/322 (1%)
 Strand=Plus/Plus

Query  5     CTGGAAGAAATCTTCCCAAGGATTGGGATACCCAAGGTAATTGGGTCTGATAATGGACCT  64
             || || || |||||||| ||| | || || ||  ||||| | ||  |||| ||||| |||
Sbjct  4848  CTAGAGGAGATCTTCCCCAGGTTCGGCATGCCTCAGGTATTGGGAACTGACAATGGGCCT  4907

Query  65    GCCTTTGTTGCCCAGGTGTGTCAGGGATTAGCCACTCAACTGGGGATTAATTGGAAATTA  124
             ||||| ||  || ||||| |||||  | | |||  ||   |||||||| |||||||||||
Sbjct  4908  GCCTTCGTCTCCAAGGTGAGTCAGACAGTGGCCGATCTGTTGGGGATTGATTGGAAATTA  4967

Query  125   CACTGTGCATATAGACCCCAGAGCTCAGGACAAATAGAAAGAATGACTAGAACTTTAAAA  184
             || |||||||| |||||||| |||||||| ||  |||||||||||| ||||||  | || 
Sbjct  4968  CATTGTGCATACAGACCCCAAAGCTCAGGCCAGGTAGAAAGAATGAATAGAACCATCAAG  5027

Query  185   GAGACCTTGACTAAATTGGC-CTTGGAGACCGGCGATTAGGATTGGACAGTCCTCCTTCC  243
             ||||| || ||||||||  | |||| | || |||  |   || |||    |||| || ||
Sbjct  5028  GAGACTTTAACTAAATTAACGCTTGCA-ACTGGCTCTAGAGACTGGGTGCTCCTACTCCC  5086

Query  244   CTTTGCCCTGTTCCAAAGTCCGGAACACTCCTGGGCACTATAAATTGCCACCTTATGAGA  303
             ||| ||||||| ||  || ||| ||||| || || | | ||    |  | || |||||||
Sbjct  5087  CTTAGCCCTGTACC-GAGCCCGCAACACGCCGGGCCCCCATGGCCTCACCCCATATGAGA  5145

Query  304   TTTTATGTGGTGGACCTCCACC  325
             | |||| ||| | ||| || ||
Sbjct  5146  TCTTATATGGGGCACCCCCGCC  5167


>AF033811.1 Moloney murine leukemia virus, complete genome
Length=8332

 Score = 178 bits (197),  Expect = 9e-44
 Identities = 235/322 (73%), Gaps = 3/322 (1%)
 Strand=Plus/Plus

Query  5     CTGGAAGAAATCTTCCCAAGGATTGGGATACCCAAGGTAATTGGGTCTGATAATGGACCT  64
             || || || |||||||| ||| | || || ||  ||||| | ||  |||| ||||| |||
Sbjct  4848  CTAGAGGAGATCTTCCCCAGGTTCGGCATGCCTCAGGTATTGGGAACTGACAATGGGCCT  4907

Query  65    GCCTTTGTTGCCCAGGTGTGTCAGGGATTAGCCACTCAACTGGGGATTAATTGGAAATTA  124
             ||||| ||  || ||||| |||||  | | |||  ||   |||||||| |||||||||||
Sbjct  4908  GCCTTCGTCTCCAAGGTGAGTCAGACAGTGGCCGATCTGTTGGGGATTGATTGGAAATTA  4967

Query  125   CACTGTGCATATAGACCCCAGAGCTCAGGACAAATAGAAAGAATGACTAGAACTTTAAAA  184
             || |||||||| |||||||| |||||||| ||  |||||||||||| ||||||  | || 
Sbjct  4968  CATTGTGCATACAGACCCCAAAGCTCAGGCCAGGTAGAAAGAATGAATAGAACCATCAAG  5027

Query  185   GAGACCTTGACTAAATTGGC-CTTGGAGACCGGCGATTAGGATTGGACAGTCCTCCTTCC  243
             ||||| || ||||||||  | |||| | || |||  |   || |||    |||| || ||
Sbjct  5028  GAGACTTTAACTAAATTAACGCTTGCA-ACTGGCTCTAGAGACTGGGTGCTCCTACTCCC  5086

Query  244   CTTTGCCCTGTTCCAAAGTCCGGAACACTCCTGGGCACTATAAATTGCCACCTTATGAGA  303
             ||| ||||||| ||  || ||| ||||| || || | | ||    |  | || |||||||
Sbjct  5087  CTTAGCCCTGTACC-GAGCCCGCAACACGCCGGGCCCCCATGGCCTCACCCCATATGAGA  5145

Query  304   TTTTATGTGGTGGACCTCCACC  325
             | |||| ||| | ||| || ||
Sbjct  5146  TCTTATATGGGGCACCCCCGCC  5167


>NC_001502.1 Moloney murine sarcoma virus, complete genome
Length=5833

 Score = 175 bits (193),  Expect = 1e-42
 Identities = 230/315 (73%), Gaps = 3/315 (1%)
 Strand=Plus/Plus

Query  12    AAATCTTCCCAAGGATTGGGATACCCAAGGTAATTGGGTCTGATAATGGACCTGCCTTTG  71
             |||||||||| ||| | || || |   ||||| | ||  |||| ||||| |||||||| |
Sbjct  2925  AAATCTTCCCCAGGTTCGGCATGCTTCAGGTATTGGGAACTGACAATGGGCCTGCCTTCG  2984

Query  72    TTGCCCAGGTGTGTCAGGGATTAGCCACTCAACTGGGGATTAATTGGAAATTACACTGTG  131
             |  || ||||| |||||  | | |||  ||   |||||||| ||||||||||||| ||||
Sbjct  2985  TCTCCAAGGTGAGTCAGACAGTGGCCGATCTGTTGGGGATTGATTGGAAATTACATTGTG  3044

Query  132   CATATAGACCCCAGAGCTCAGGACAAATAGAAAGAATGACTAGAACTTTAAAAGAGACCT  191
             |||| |||||||| |||||||| ||  |||||||||| | ||||||  | || ||||| |
Sbjct  3045  CATACAGACCCCAAAGCTCAGGCCAGGTAGAAAGAATAAATAGAACCATCAAGGAGACTT  3104

Query  192   TGACTAAATTGGC-CTTGGAGACCGGCGATTAGGATTGGACAGTCCTCCTTCCCTTTGCC  250
             | ||||||||  | |||| | || |||  |  ||| |||    |||| || ||||| |||
Sbjct  3105  TAACTAAATTAACGCTTGCA-ACTGGCTCTAGGGACTGGGTGCTCCTACTCCCCTTAGCC  3163

Query  251   CTGTTCCAAAGTCCGGAACACTCCTGGGCACTATAAATTGCCACCTTATGAGATTTTATG  310
             ||||  |  || ||| ||||| || || | | ||    |  | || |||||||| |||||
Sbjct  3164  CTGTATC-GAGCCCGCAACACGCCGGGCCCCCATGGCCTCACCCCATATGAGATCTTATG  3222

Query  311   TGGTGGACCTCCACC  325
             ||| | ||| || ||
Sbjct  3223  TGGGGCACCCCCGCC  3237


>AF033813.1 Moloney murine sarcoma virus, complete genome
Length=5833

 Score = 175 bits (193),  Expect = 1e-42
 Identities = 230/315 (73%), Gaps = 3/315 (1%)
 Strand=Plus/Plus

Query  12    AAATCTTCCCAAGGATTGGGATACCCAAGGTAATTGGGTCTGATAATGGACCTGCCTTTG  71
             |||||||||| ||| | || || |   ||||| | ||  |||| ||||| |||||||| |
Sbjct  2925  AAATCTTCCCCAGGTTCGGCATGCTTCAGGTATTGGGAACTGACAATGGGCCTGCCTTCG  2984

Query  72    TTGCCCAGGTGTGTCAGGGATTAGCCACTCAACTGGGGATTAATTGGAAATTACACTGTG  131
             |  || ||||| |||||  | | |||  ||   |||||||| ||||||||||||| ||||
Sbjct  2985  TCTCCAAGGTGAGTCAGACAGTGGCCGATCTGTTGGGGATTGATTGGAAATTACATTGTG  3044

Query  132   CATATAGACCCCAGAGCTCAGGACAAATAGAAAGAATGACTAGAACTTTAAAAGAGACCT  191
             |||| |||||||| |||||||| ||  |||||||||| | ||||||  | || ||||| |
Sbjct  3045  CATACAGACCCCAAAGCTCAGGCCAGGTAGAAAGAATAAATAGAACCATCAAGGAGACTT  3104

Query  192   TGACTAAATTGGC-CTTGGAGACCGGCGATTAGGATTGGACAGTCCTCCTTCCCTTTGCC  250
             | ||||||||  | |||| | || |||  |  ||| |||    |||| || ||||| |||
Sbjct  3105  TAACTAAATTAACGCTTGCA-ACTGGCTCTAGGGACTGGGTGCTCCTACTCCCCTTAGCC  3163

Query  251   CTGTTCCAAAGTCCGGAACACTCCTGGGCACTATAAATTGCCACCTTATGAGATTTTATG  310
             ||||  |  || ||| ||||| || || | | ||    |  | || |||||||| |||||
Sbjct  3164  CTGTATC-GAGCCCGCAACACGCCGGGCCCCCATGGCCTCACCCCATATGAGATCTTATG  3222

Query  311   TGGTGGACCTCCACC  325
             ||| | ||| || ||
Sbjct  3223  TGGGGCACCCCCGCC  3237


>NC_007815.2 PreXMRV-1 provirus, complete genome
Length=8197

 Score = 172 bits (190),  Expect = 4e-42
 Identities = 234/320 (73%), Gaps = 5/320 (2%)
 Strand=Plus/Plus

Query  8     GAAGAAATCTTCCCAAGGATTGGGATACCCAAGGTAATTGGGTCTGATAATGGACCTGCC  67
             ||||| || || || ||  |||| || ||  ||||| | || |||||||| || ||||||
Sbjct  5114  GAAGACATTTTTCCGAGATTTGGAATGCCGCAGGTATTGGGATCTGATAACGGGCCTGCC  5173

Query  68    TTTGTTGCCCAGGTGTGTCAGGGATTAGCCACTCAACTGGGGATTAATTGGAAATTACAC  127
             || |   |||||||  |||||  | | |||  |  |||||||||  ||||||| ||||| 
Sbjct  5174  TTCGCCTCCCAGGTAAGTCAGTCAGTGGCCGATTTACTGGGGATCGATTGGAAGTTACAT  5233

Query  128   TGTGCATATAGACCCCAGAGCTCAGGACAAATAGAAAGAATGACTAGAACTTTAAAAGAG  187
             ||||| |||||||||||||| ||||||||  |||||||||||| ||||||  | || |||
Sbjct  5234  TGTGCTTATAGACCCCAGAGTTCAGGACAGGTAGAAAGAATGAATAGAACAATTAAGGAG  5293

Query  188   ACCTTGACTAAATTGGC-CTTGGAGACCGGCGATTAG-GATTGGACAGTCCTCCTTCCCT  245
             || ||||| |||||  | |||| |  | ||| | ||| || |||  | |||| || ||||
Sbjct  5294  ACTTTGACCAAATTAACGCTTGCA-TCTGGC-ACTAGAGACTGGGTACTCCTACTCCCCT  5351

Query  246   TTGCCCTGTTCCAAAGTCCGGAACACTCCTGGGCACTATAAATTGCCACCTTATGAGATT  305
             | ||||| | ||  || |||||| ||||| || | | |   | || | || ||||| |||
Sbjct  5352  TAGCCCTCTACC-GAGCCCGGAATACTCCGGGCCCCCACGGACTGACTCCGTATGAAATT  5410

Query  306   TTATGTGGTGGACCTCCACC  325
              | | ||| | ||| || ||
Sbjct  5411  CTGTATGGGGCACCCCCGCC  5430


>FR871849.1 PreXMRV-1 complete proviral genome
Length=8197

 Score = 172 bits (190),  Expect = 4e-42
 Identities = 234/320 (73%), Gaps = 5/320 (2%)
 Strand=Plus/Plus

Query  8     GAAGAAATCTTCCCAAGGATTGGGATACCCAAGGTAATTGGGTCTGATAATGGACCTGCC  67
             ||||| || || || ||  |||| || ||  ||||| | || |||||||| || ||||||
Sbjct  5114  GAAGACATTTTTCCGAGATTTGGAATGCCGCAGGTATTGGGATCTGATAACGGGCCTGCC  5173

Query  68    TTTGTTGCCCAGGTGTGTCAGGGATTAGCCACTCAACTGGGGATTAATTGGAAATTACAC  127
             || |   |||||||  |||||  | | |||  |  |||||||||  ||||||| ||||| 
Sbjct  5174  TTCGCCTCCCAGGTAAGTCAGTCAGTGGCCGATTTACTGGGGATCGATTGGAAGTTACAT  5233

Query  128   TGTGCATATAGACCCCAGAGCTCAGGACAAATAGAAAGAATGACTAGAACTTTAAAAGAG  187
             ||||| |||||||||||||| ||||||||  |||||||||||| ||||||  | || |||
Sbjct  5234  TGTGCTTATAGACCCCAGAGTTCAGGACAGGTAGAAAGAATGAATAGAACAATTAAGGAG  5293

Query  188   ACCTTGACTAAATTGGC-CTTGGAGACCGGCGATTAG-GATTGGACAGTCCTCCTTCCCT  245
             || ||||| |||||  | |||| |  | ||| | ||| || |||  | |||| || ||||
Sbjct  5294  ACTTTGACCAAATTAACGCTTGCA-TCTGGC-ACTAGAGACTGGGTACTCCTACTCCCCT  5351

Query  246   TTGCCCTGTTCCAAAGTCCGGAACACTCCTGGGCACTATAAATTGCCACCTTATGAGATT  305
             | ||||| | ||  || |||||| ||||| || | | |   | || | || ||||| |||
Sbjct  5352  TAGCCCTCTACC-GAGCCCGGAATACTCCGGGCCCCCACGGACTGACTCCGTATGAAATT  5410

Query  306   TTATGTGGTGGACCTCCACC  325
              | | ||| | ||| || ||
Sbjct  5411  CTGTATGGGGCACCCCCGCC  5430


>NC_001362.1 Friend murine leukemia virus FB29 complete genome
Length=8323

 Score = 165 bits (182),  Expect = 6e-40
 Identities = 232/322 (72%), Gaps = 3/322 (1%)
 Strand=Plus/Plus

Query  5     CTGGAAGAAATCTTCCCAAGGATTGGGATACCCAAGGTAATTGGGTCTGATAATGGACCT  64
             || |||||||||||||| ||  | || || ||  ||||| | ||  | || ||||| |||
Sbjct  5110  CTAGAAGAAATCTTCCCCAGATTCGGCATGCCACAGGTATTGGGAACCGACAATGGGCCT  5169

Query  65    GCCTTTGTTGCCCAGGTGTGTCAGGGATTAGCCACTCAACTGGGGATTAATTGGAAATTA  124
             ||||| ||  || ||||  |||||  | |||||  |  ||||||| || |||||||| ||
Sbjct  5170  GCCTTCGTCTCCAAGGTAAGTCAGACAGTAGCCGATTTACTGGGGGTTGATTGGAAACTA  5229

Query  125   CACTGTGCATATAGACCCCAGAGCTCAGGACAAATAGAAAGAATGACTAGAACTTTAAAA  184
             || ||||| || ||||||||||| ||||| ||  |||||||||||| ||| ||  | || 
Sbjct  5230  CATTGTGCTTACAGACCCCAGAGTTCAGGTCAGGTAGAAAGAATGAATAGGACAATCAAG  5289

Query  185   GAGACCTTGACTAAATTGGC-CTTGGAGACCGGCGATTAGGATTGGACAGTCCTCCTTCC  243
             ||||| || ||||||||| | |||| | || |||  |  ||| |||    |||| |||||
Sbjct  5290  GAGACTTTAACTAAATTGACGCTTGCA-ACTGGCTCTAGGGACTGGGTGCTCCTGCTTCC  5348

Query  244   CTTTGCCCTGTTCCAAAGTCCGGAACACTCCTGGGCACTATAAATTGCCACCTTATGAGA  303
             | | |||||||  |  || ||| ||||| || || | | ||    |  | || ||||| |
Sbjct  5349  CCTAGCCCTGTATC-GAGCCCGCAACACGCCGGGCCCCCATGGTCTCACCCCATATGAAA  5407

Query  304   TTTTATGTGGTGGACCTCCACC  325
             | |||| ||| | ||| || ||
Sbjct  5408  TCTTATATGGGGCACCCCCGCC  5429


>NC_001819.1 Rauscher murine leukemia virus, complete genome
Length=8282

 Score = 165 bits (182),  Expect = 6e-40
 Identities = 232/322 (72%), Gaps = 3/322 (1%)
 Strand=Plus/Plus

Query  5     CTGGAAGAAATCTTCCCAAGGATTGGGATACCCAAGGTAATTGGGTCTGATAATGGACCT  64
             || |||||||||||||| ||  | || || ||  ||||| | ||  | || ||||| |||
Sbjct  5110  CTAGAAGAAATCTTCCCCAGATTCGGCATGCCACAGGTATTGGGAACCGACAATGGGCCT  5169

Query  65    GCCTTTGTTGCCCAGGTGTGTCAGGGATTAGCCACTCAACTGGGGATTAATTGGAAATTA  124
             ||||| ||  || ||||  |||||  | |||||  |  ||||||| || |||||||| ||
Sbjct  5170  GCCTTCGTCTCCAAGGTAAGTCAGACAGTAGCCGATTTACTGGGGGTTGATTGGAAACTA  5229

Query  125   CACTGTGCATATAGACCCCAGAGCTCAGGACAAATAGAAAGAATGACTAGAACTTTAAAA  184
             || ||||| || ||||||||||| ||||| ||  |||||||||||| ||| ||  | || 
Sbjct  5230  CATTGTGCTTACAGACCCCAGAGTTCAGGTCAGGTAGAAAGAATGAATAGGACAATCAAG  5289

Query  185   GAGACCTTGACTAAATTGGC-CTTGGAGACCGGCGATTAGGATTGGACAGTCCTCCTTCC  243
             ||||| || ||||||||| | |||| | || |||  |  ||| |||    |||| |||||
Sbjct  5290  GAGACTTTAACTAAATTGACGCTTGCA-ACTGGCTCTAGGGACTGGGTGCTCCTGCTTCC  5348

Query  244   CTTTGCCCTGTTCCAAAGTCCGGAACACTCCTGGGCACTATAAATTGCCACCTTATGAGA  303
             | | |||||||  |  || ||| ||||| || || | | ||    |  | || ||||| |
Sbjct  5349  CCTAGCCCTGTATC-GAGCCCGCAACACGCCGGGCCCCCATGGTCTCACCCCATATGAAA  5407

Query  304   TTTTATGTGGTGGACCTCCACC  325
             | |||| ||| | ||| || ||
Sbjct  5408  TCTTATATGGGGCACCCCCGCC  5429


>Z11128.1 Friend murine leukemia virus FB29 complete genome
Length=8323

 Score = 165 bits (182),  Expect = 6e-40
 Identities = 232/322 (72%), Gaps = 3/322 (1%)
 Strand=Plus/Plus

Query  5     CTGGAAGAAATCTTCCCAAGGATTGGGATACCCAAGGTAATTGGGTCTGATAATGGACCT  64
             || |||||||||||||| ||  | || || ||  ||||| | ||  | || ||||| |||
Sbjct  5110  CTAGAAGAAATCTTCCCCAGATTCGGCATGCCACAGGTATTGGGAACCGACAATGGGCCT  5169

Query  65    GCCTTTGTTGCCCAGGTGTGTCAGGGATTAGCCACTCAACTGGGGATTAATTGGAAATTA  124
             ||||| ||  || ||||  |||||  | |||||  |  ||||||| || |||||||| ||
Sbjct  5170  GCCTTCGTCTCCAAGGTAAGTCAGACAGTAGCCGATTTACTGGGGGTTGATTGGAAACTA  5229

Query  125   CACTGTGCATATAGACCCCAGAGCTCAGGACAAATAGAAAGAATGACTAGAACTTTAAAA  184
             || ||||| || ||||||||||| ||||| ||  |||||||||||| ||| ||  | || 
Sbjct  5230  CATTGTGCTTACAGACCCCAGAGTTCAGGTCAGGTAGAAAGAATGAATAGGACAATCAAG  5289

Query  185   GAGACCTTGACTAAATTGGC-CTTGGAGACCGGCGATTAGGATTGGACAGTCCTCCTTCC  243
             ||||| || ||||||||| | |||| | || |||  |  ||| |||    |||| |||||
Sbjct  5290  GAGACTTTAACTAAATTGACGCTTGCA-ACTGGCTCTAGGGACTGGGTGCTCCTGCTTCC  5348

Query  244   CTTTGCCCTGTTCCAAAGTCCGGAACACTCCTGGGCACTATAAATTGCCACCTTATGAGA  303
             | | |||||||  |  || ||| ||||| || || | | ||    |  | || ||||| |
Sbjct  5349  CCTAGCCCTGTATC-GAGCCCGCAACACGCCGGGCCCCCATGGTCTCACCCCATATGAAA  5407

Query  304   TTTTATGTGGTGGACCTCCACC  325
             | |||| ||| | ||| || ||
Sbjct  5408  TCTTATATGGGGCACCCCCGCC  5429


>NC_001940.1 Feline leukemia virus, complete genome
Length=8448

 Score = 158 bits (174),  Expect = 9e-38
 Identities = 177/237 (75%), Gaps = 0/237 (0%)
 Strand=Plus/Plus

Query  8     GAAGAAATCTTCCCAAGGATTGGGATACCCAAGGTAATTGGGTCTGATAATGGACCTGCC  67
             |||||||| || ||  |    ||||| ||  ||||| | || || ||||||||||| |||
Sbjct  5302  GAAGAAATTTTTCCCCGCTACGGGATCCCTCAGGTATTGGGTTCAGATAATGGACCCGCC  5361

Query  68    TTTGTTGCCCAGGTGTGTCAGGGATTAGCCACTCAACTGGGGATTAATTGGAAATTACAC  127
             ||| |  |||||||  |||||    | ||||| | |||||||||||||||||| ||||| 
Sbjct  5362  TTTATCTCCCAGGTAAGTCAGTCTGTGGCCACCCTACTGGGGATTAATTGGAAGTTACAT  5421

Query  128   TGTGCATATAGACCCCAGAGCTCAGGACAAATAGAAAGAATGACTAGAACTTTAAAAGAG  187
             ||||||||  ||||||| || ||||| ||  |||||||||||| |||| |  | || |||
Sbjct  5422  TGTGCATACCGACCCCAAAGTTCAGGTCAGGTAGAAAGAATGAATAGATCAATTAAGGAG  5481

Query  188   ACCTTGACTAAATTGGCCTTGGAGACCGGCGATTAGGATTGGACAGTCCTCCTTCCC  244
             || || ||||||||  |  | || || |||  | ||||||||    ||||||| |||
Sbjct  5482  ACTTTAACTAAATTAACGCTAGAAACTGGCTCTAAGGATTGGGTGCTCCTCCTGCCC  5538


>AF052723.1 Feline leukemia virus strain Rickard subgroup A, complete 
genome
Length=8448

 Score = 158 bits (174),  Expect = 9e-38
 Identities = 177/237 (75%), Gaps = 0/237 (0%)
 Strand=Plus/Plus

Query  8     GAAGAAATCTTCCCAAGGATTGGGATACCCAAGGTAATTGGGTCTGATAATGGACCTGCC  67
             |||||||| || ||  |    ||||| ||  ||||| | || || ||||||||||| |||
Sbjct  5302  GAAGAAATTTTTCCCCGCTACGGGATCCCTCAGGTATTGGGTTCAGATAATGGACCCGCC  5361

Query  68    TTTGTTGCCCAGGTGTGTCAGGGATTAGCCACTCAACTGGGGATTAATTGGAAATTACAC  127
             ||| |  |||||||  |||||    | ||||| | |||||||||||||||||| ||||| 
Sbjct  5362  TTTATCTCCCAGGTAAGTCAGTCTGTGGCCACCCTACTGGGGATTAATTGGAAGTTACAT  5421

Query  128   TGTGCATATAGACCCCAGAGCTCAGGACAAATAGAAAGAATGACTAGAACTTTAAAAGAG  187
             ||||||||  ||||||| || ||||| ||  |||||||||||| |||| |  | || |||
Sbjct  5422  TGTGCATACCGACCCCAAAGTTCAGGTCAGGTAGAAAGAATGAATAGATCAATTAAGGAG  5481

Query  188   ACCTTGACTAAATTGGCCTTGGAGACCGGCGATTAGGATTGGACAGTCCTCCTTCCC  244
             || || ||||||||  |  | || || |||  | ||||||||    ||||||| |||
Sbjct  5482  ACTTTAACTAAATTAACGCTAGAAACTGGCTCTAAGGATTGGGTGCTCCTCCTGCCC  5538


>NC_001500.1 Spleen focus-forming virus, complete genome
Length=6296

 Score = 150 bits (166),  Expect = 1e-35
 Identities = 231/323 (72%), Gaps = 5/323 (2%)
 Strand=Plus/Plus

Query  5     CTGGAAGAAATCTTCCCAAGGATTGGGATACCCAAGGTAATTGGGTCTGATAATGGACCT  64
             || |||||||||||||| ||  | || || ||  ||||| | ||  | || ||||| |||
Sbjct  3744  CTAGAAGAAATCTTCCCCAGATTCGGCATGCCACAGGTATTGGGAACCGACAATGGGCCT  3803

Query  65    GCCTTTGTTGCCCAGGTGTGTCAGGGATTAGCCACTCAACTGGGGATTAATTGGAAATTA  124
             ||||| ||  || ||||  ||| |  | |||||  |  | ||||| || |||||||| ||
Sbjct  3804  GCCTTCGTCTCCAAGGTAAGTCTGACAGTAGCCGATTTATTGGGGGTTGATTGGAAACTA  3863

Query  125   CACTGTGCATATAGACCCCAGAGCTCAGGACAAATAGAAAGAATGACTAGAACTTTAAAA  184
             || |||||||| ||||||||||| ||||| ||  |||| | ||| | ||||||  | || 
Sbjct  3864  CATTGTGCATACAGACCCCAGAGTTCAGGTCAGGTAGAGAAAATAAATAGAACCATCAAG  3923

Query  185   GAGACCTTGACTAAATTGGC-CTTGGAGACCGGCGATTAG-GATTGGACAGTCCTCCTTC  242
             ||||| || ||||||||  | |||| || | ||| | ||| || |||  | |||| || |
Sbjct  3924  GAGACTTTAACTAAATTAACGCTTGCAG-CTGGC-ACTAGAGACTGGGTACTCCTACTCC  3981

Query  243   CCTTTGCCCTGTTCCAAAGTCCGGAACACTCCTGGGCACTATAAATTGCCACCTTATGAG  302
             || | ||||| | ||  || |||||| ||||| || | | ||  | |  | || ||||| 
Sbjct  3982  CCCTGGCCCTCTACC-GAGCCCGGAATACTCCGGGCCCCCATGGACTTACTCCGTATGAA  4040

Query  303   ATTTTATGTGGTGGACCTCCACC  325
             ||| | | ||| | ||| || ||
Sbjct  4041  ATTCTGTATGGGGCACCCCCGCC  4063


>K00021.1 Friend spleen focus-forming virus (proviral), complete 
genome
Length=6296

 Score = 150 bits (166),  Expect = 1e-35
 Identities = 231/323 (72%), Gaps = 5/323 (2%)
 Strand=Plus/Plus

Query  5     CTGGAAGAAATCTTCCCAAGGATTGGGATACCCAAGGTAATTGGGTCTGATAATGGACCT  64
             || |||||||||||||| ||  | || || ||  ||||| | ||  | || ||||| |||
Sbjct  3744  CTAGAAGAAATCTTCCCCAGATTCGGCATGCCACAGGTATTGGGAACCGACAATGGGCCT  3803

Query  65    GCCTTTGTTGCCCAGGTGTGTCAGGGATTAGCCACTCAACTGGGGATTAATTGGAAATTA  124
             ||||| ||  || ||||  ||| |  | |||||  |  | ||||| || |||||||| ||
Sbjct  3804  GCCTTCGTCTCCAAGGTAAGTCTGACAGTAGCCGATTTATTGGGGGTTGATTGGAAACTA  3863

Query  125   CACTGTGCATATAGACCCCAGAGCTCAGGACAAATAGAAAGAATGACTAGAACTTTAAAA  184
             || |||||||| ||||||||||| ||||| ||  |||| | ||| | ||||||  | || 
Sbjct  3864  CATTGTGCATACAGACCCCAGAGTTCAGGTCAGGTAGAGAAAATAAATAGAACCATCAAG  3923

Query  185   GAGACCTTGACTAAATTGGC-CTTGGAGACCGGCGATTAG-GATTGGACAGTCCTCCTTC  242
             ||||| || ||||||||  | |||| || | ||| | ||| || |||  | |||| || |
Sbjct  3924  GAGACTTTAACTAAATTAACGCTTGCAG-CTGGC-ACTAGAGACTGGGTACTCCTACTCC  3981

Query  243   CCTTTGCCCTGTTCCAAAGTCCGGAACACTCCTGGGCACTATAAATTGCCACCTTATGAG  302
             || | ||||| | ||  || |||||| ||||| || | | ||  | |  | || ||||| 
Sbjct  3982  CCCTGGCCCTCTACC-GAGCCCGGAATACTCCGGGCCCCCATGGACTTACTCCGTATGAA  4040

Query  303   ATTTTATGTGGTGGACCTCCACC  325
             ||| | | ||| | ||| || ||
Sbjct  4041  ATTCTGTATGGGGCACCCCCGCC  4063


>NC_003988.1 Simian enterovirus A, complete genome
Length=7374

 Score = 34.6 bits (37),  Expect = 2.5
 Identities = 23/26 (88%), Gaps = 0/26 (0%)
 Strand=Plus/Minus

Query  276  GGGCACTATAAATTGCCACCTTATGA  301
            ||||||||||||||| |||| || ||
Sbjct  599  GGGCACTATAAATTGTCACCATAAGA  574


>AF201894.1 A-2 plaque virus A2 polyprotein gene, complete cds
Length=7374

 Score = 34.6 bits (37),  Expect = 2.5
 Identities = 23/26 (88%), Gaps = 0/26 (0%)
 Strand=Plus/Minus

Query  276  GGGCACTATAAATTGCCACCTTATGA  301
            ||||||||||||||| |||| || ||
Sbjct  599  GGGCACTATAAATTGTCACCATAAGA  574


>NC_055162.1 Sorex araneus polyomavirus 1 isolate GER_#4608_MU/06/0215/MV, 
complete genome
Length=5095

 Score = 32.8 bits (35),  Expect = 8.9
 Identities = 25/29 (86%), Gaps = 2/29 (7%)
 Strand=Plus/Plus

Query  76    CCAGGTGTGTCAGG--GATTAGCCACTCA  102
             |||||||| ||| |  |||||||||||||
Sbjct  4600  CCAGGTGTTTCAAGAGGATTAGCCACTCA  4628


>FJ025930.1 Simian adenovirus 46, complete genome
Length=35608

 Score = 32.8 bits (35),  Expect = 8.9
 Identities = 19/20 (95%), Gaps = 0/20 (0%)
 Strand=Plus/Minus

Query  34     ACCCAAGGTAATTGGGTCTG  53
              |||||| |||||||||||||
Sbjct  19527  ACCCAATGTAATTGGGTCTG  19508


>MF374997.1 Sorex araneus polyomavirus 1 isolate GER_#4608_MU/06/0215/MV, 
complete genome
Length=5095

 Score = 32.8 bits (35),  Expect = 8.9
 Identities = 25/29 (86%), Gaps = 2/29 (7%)
 Strand=Plus/Plus

Query  76    CCAGGTGTGTCAGG--GATTAGCCACTCA  102
             |||||||| ||| |  |||||||||||||
Sbjct  4600  CCAGGTGTTTCAAGAGGATTAGCCACTCA  4628


>NC_040539.1 Rhinolophus gammaherpesvirus 1 BV1 DNA, complete 
genome
Length=147790

 Score = 31.9 bits (34),  Expect = 8.9
 Identities = 17/17 (100%), Gaps = 0/17 (0%)
 Strand=Plus/Plus

Query  297    TATGAGATTTTATGTGG  313
              |||||||||||||||||
Sbjct  27042  TATGAGATTTTATGTGG  27058


>NC_014511.1 Rotavirus D chicken/05V0049/DEU/2005 segment 1, complete 
genome
Length=3274

 Score = 31.9 bits (34),  Expect = 8.9
 Identities = 26/31 (84%), Gaps = 2/31 (6%)
 Strand=Plus/Plus

Query  111   TTAATTGGAAATTACACTGTGCATATAGACC  141
             ||||||  ||||||||||||  ||||| |||
Sbjct  2788  TTAATTTCAAATTACACTGT--ATATAAACC  2816


>NC_012783.2 Cercopithecine herpesvirus 5 strain 2715, complete 
genome
Length=226205

 Score = 31.9 bits (34),  Expect = 8.9
 Identities = 22/24 (92%), Gaps = 1/24 (4%)
 Strand=Plus/Plus

Query  275    TGGGCACTATAAATTGCCACCTTA  298
              ||| ||| ||||||||||||||||
Sbjct  58310  TGGCCAC-ATAAATTGCCACCTTA  58332


>FJ445169.1 Human rhinovirus 92 strain ATCC VR-1293, complete 
genome
Length=7233

 Score = 31.9 bits (34),  Expect = 8.9
 Identities = 23/27 (85%), Gaps = 0/27 (0%)
 Strand=Plus/Minus

Query  230   ACAGTCCTCCTTCCCTTTGCCCTGTTC  256
             ||||| ||||| | | |||||||||||
Sbjct  5701  ACAGTACTCCTCCACATTGCCCTGTTC  5675


>LC333428.1 Rhinolophus gammaherpesvirus 1 BV1 DNA, complete genome
Length=147790

 Score = 31.9 bits (34),  Expect = 8.9
 Identities = 17/17 (100%), Gaps = 0/17 (0%)
 Strand=Plus/Plus

Query  297    TATGAGATTTTATGTGG  313
              |||||||||||||||||
Sbjct  27042  TATGAGATTTTATGTGG  27058


>FJ947326.1 Rotavirus A human/Bethesda/DC1730/1979/G3P[8] segment 
9 glycoprotein VP7 (VP7) gene, partial cds
Length=997

 Score = 31.9 bits (34),  Expect = 8.9
 Identities = 17/17 (100%), Gaps = 0/17 (0%)
 Strand=Plus/Plus

Query  154  ACAAATAGAAAGAATGA  170
            |||||||||||||||||
Sbjct  862  ACAAATAGAAAGAATGA  878


>FJ947315.1 Rotavirus A human/Bethesda/DC135/1979/G3P[8] segment 
9 glycoprotein VP7 (VP7) gene, partial cds
Length=991

 Score = 31.9 bits (34),  Expect = 8.9
 Identities = 17/17 (100%), Gaps = 0/17 (0%)
 Strand=Plus/Plus

Query  154  ACAAATAGAAAGAATGA  170
            |||||||||||||||||
Sbjct  856  ACAAATAGAAAGAATGA  872


>EU708892.1 Human rotavirus Ro1845 VP3 protein (VP3) gene, complete 
cds
Length=2552

 Score = 31.9 bits (34),  Expect = 8.9
 Identities = 20/22 (91%), Gaps = 0/22 (0%)
 Strand=Plus/Plus

Query  160  AGAAAGAATGACTAGAACTTTA  181
            |||||||||||||| | |||||
Sbjct  551  AGAAAGAATGACTACATCTTTA  572


>EU708936.1 Canine rotavirus A79-10/G3P[3] VP3 protein (VP3) gene, 
complete cds
Length=2552

 Score = 31.9 bits (34),  Expect = 8.9
 Identities = 20/22 (91%), Gaps = 0/22 (0%)
 Strand=Plus/Plus

Query  160  AGAAAGAATGACTAGAACTTTA  181
            |||||||||||||| | |||||
Sbjct  551  AGAAAGAATGACTACATCTTTA  572


>GU733443.1 Rotavirus D chicken/05V0049/DEU/2005 segment 1, complete 
sequence
Length=3274

 Score = 31.9 bits (34),  Expect = 8.9
 Identities = 26/31 (84%), Gaps = 2/31 (6%)
 Strand=Plus/Plus

Query  111   TTAATTGGAAATTACACTGTGCATATAGACC  141
             ||||||  ||||||||||||  ||||| |||
Sbjct  2788  TTAATTTCAAATTACACTGT--ATATAAACC  2816


>FJ483968.2 Cercopithecine herpesvirus 5 strain 2715, complete 
genome
Length=226205

 Score = 31.9 bits (34),  Expect = 8.9
 Identities = 22/24 (92%), Gaps = 1/24 (4%)
 Strand=Plus/Plus

Query  275    TGGGCACTATAAATTGCCACCTTA  298
              ||| ||| ||||||||||||||||
Sbjct  58310  TGGCCAC-ATAAATTGCCACCTTA  58332


Lambda      K        H
   0.634    0.408    0.912 

Gapped
Lambda      K        H
   0.625    0.410    0.780 

Effective search space used: 36699206100


Query= taxID11840_TRINITY_DN0_c0_g1_i1 len=206 path=[0:0-173 2:174-205]

Length=206
                                                                      Score        E
Sequences producing significant alignments:                          (Bits)     Value

NC_040603.1 Red-crowned crane parvovirus isolate yc-7, complete g...  61.7       1e-08
KY312546.1 Red-crowned crane parvovirus isolate yc-7, complete ge...  61.7       1e-08
KX574342.1 Cod iridovirus isolate GAM14001, complete genome           60.8       1e-08
NC_001885.3 Gibbon ape leukemia virus gag, pol, and env genes, co...  56.3       5e-07
M26927.1 Gibbon ape leukemia virus gag, pol, and env genes, compl...  56.3       5e-07
NC_039228.1 Koala retrovirus gag protein (gag), pol protein (pol)...  48.2       7e-05
AF151794.2 Koala retrovirus gag protein (gag), pol protein (pol),...  48.2       7e-05
NC_001819.1 Rauscher murine leukemia virus, complete genome           45.5       8e-04
NC_048209.1 Zambian malbrouck virus 1 isolate SHFVagmMal_seqID_01...  41.9       0.010
KT166441.1 Zambian malbrouck virus 1 isolate SHFVagmMal_seqID_01,...  41.9       0.010
NC_001362.1 Friend murine leukemia virus FB29 complete genome         41.0       0.010
Z11128.1 Friend murine leukemia virus FB29 complete genome            41.0       0.010
NC_001501.1 Moloney murine leukemia virus, complete genome            38.3       0.12 
AF033811.1 Moloney murine leukemia virus, complete genome             38.3       0.12 
NC_030402.1 Ungulate bocaparvovirus 6 strain Ungulate bocaparvovi...  36.5       0.44 
KU172421.1 Ungulate bocaparvovirus 6 strain Ungulate bocaparvovir...  36.5       0.44 
NC_010800.1 Turkey coronavirus, complete genome                       32.8       5.3  
NC_001451.1 Avian infectious bronchitis virus, complete genome        32.8       5.3  
MG450915.1 Saltwater crocodilepox virus subtype 1, complete genome    32.8       5.3  
EU095850.1 Turkey coronavirus isolate MG10, complete genome           32.8       5.3  
M95169.1 Avian infectious bronchitis virus pol protein, spike pro...  32.8       5.3  
NC_014953.1 Human papillomavirus type 129, complete genome            31.9       5.3  
KY214443.1 Lupine feces-associated gemycircularvirus 1 isolate So...  31.9       5.3  
GU233853.1 Human papillomavirus type 129, complete genome             31.9       5.3  


>NC_040603.1 Red-crowned crane parvovirus isolate yc-7, complete 
genome
Length=5515

 Score = 61.7 bits (67),  Expect = 1e-08
 Identities = 53/65 (82%), Gaps = 2/65 (3%)
 Strand=Plus/Minus

Query  1     CGGCGACCACCGAGATCTACACTTGCTTGTATTCGTCGGCAGCGTCAGATGTGTATAAGA  60
             |||||||| |||||||||||||  |   |   |||| ||||||||||||| |||||||| 
Sbjct  5442  CGGCGACCTCCGAGATCTACACAGGGGAGA--TCGTAGGCAGCGTCAGATATGTATAAGT  5385

Query  61    GACAG  65
             |||||
Sbjct  5384  GACAG  5380


 Score = 57.2 bits (62),  Expect = 1e-07
 Identities = 53/65 (82%), Gaps = 2/65 (3%)
 Strand=Plus/Plus

Query  142   CTGTCTCTTATACACATCTGACGCTGCCGACGAGTAGGTGGTGGTGTAGATCTCGGTGGT  201
             ||||| |||||||| ||||||||||||| |||| |      | ||||||||||||| |||
Sbjct  5380  CTGTCACTTATACATATCTGACGCTGCCTACGA-TCTCCCCT-GTGTAGATCTCGGAGGT  5437

Query  202   CGCCG  206
             |||||
Sbjct  5438  CGCCG  5442


>KY312546.1 Red-crowned crane parvovirus isolate yc-7, complete 
genome
Length=5515

 Score = 61.7 bits (67),  Expect = 1e-08
 Identities = 53/65 (82%), Gaps = 2/65 (3%)
 Strand=Plus/Minus

Query  1     CGGCGACCACCGAGATCTACACTTGCTTGTATTCGTCGGCAGCGTCAGATGTGTATAAGA  60
             |||||||| |||||||||||||  |   |   |||| ||||||||||||| |||||||| 
Sbjct  5442  CGGCGACCTCCGAGATCTACACAGGGGAGA--TCGTAGGCAGCGTCAGATATGTATAAGT  5385

Query  61    GACAG  65
             |||||
Sbjct  5384  GACAG  5380


 Score = 57.2 bits (62),  Expect = 1e-07
 Identities = 53/65 (82%), Gaps = 2/65 (3%)
 Strand=Plus/Plus

Query  142   CTGTCTCTTATACACATCTGACGCTGCCGACGAGTAGGTGGTGGTGTAGATCTCGGTGGT  201
             ||||| |||||||| ||||||||||||| |||| |      | ||||||||||||| |||
Sbjct  5380  CTGTCACTTATACATATCTGACGCTGCCTACGA-TCTCCCCT-GTGTAGATCTCGGAGGT  5437

Query  202   CGCCG  206
             |||||
Sbjct  5438  CGCCG  5442


>KX574342.1 Cod iridovirus isolate GAM14001, complete genome
Length=114865

 Score = 60.8 bits (66),  Expect = 1e-08
 Identities = 36/38 (95%), Gaps = 0/38 (0%)
 Strand=Plus/Plus

Query  33    TCGTCGGCAGCGTCAGATGTGTATAAGAGACAGCTTTA  70
             ||||||||||||||| ||||||||||||||||| ||||
Sbjct  1324  TCGTCGGCAGCGTCAAATGTGTATAAGAGACAGATTTA  1361


 Score = 56.3 bits (61),  Expect = 5e-07
 Identities = 32/33 (97%), Gaps = 0/33 (0%)
 Strand=Plus/Minus

Query  142   CTGTCTCTTATACACATCTGACGCTGCCGACGA  174
             ||||||||||||||||| |||||||||||||||
Sbjct  1356  CTGTCTCTTATACACATTTGACGCTGCCGACGA  1324


>NC_001885.3 Gibbon ape leukemia virus gag, pol, and env genes, 
complete cds
Length=8088

 Score = 56.3 bits (61),  Expect = 5e-07
 Identities = 32/33 (97%), Gaps = 0/33 (0%)
 Strand=Plus/Plus

Query  101   TCTACACTGACAGCAGGTATGCTTTTGCCACTG  133
             ||||||| |||||||||||||||||||||||||
Sbjct  4280  TCTACACGGACAGCAGGTATGCTTTTGCCACTG  4312


>M26927.1 Gibbon ape leukemia virus gag, pol, and env genes, complete 
cds
Length=8088

 Score = 56.3 bits (61),  Expect = 5e-07
 Identities = 32/33 (97%), Gaps = 0/33 (0%)
 Strand=Plus/Plus

Query  101   TCTACACTGACAGCAGGTATGCTTTTGCCACTG  133
             ||||||| |||||||||||||||||||||||||
Sbjct  4280  TCTACACGGACAGCAGGTATGCTTTTGCCACTG  4312


>NC_039228.1 Koala retrovirus gag protein (gag), pol protein (pol), 
and envelope protein (env) genes, complete cds
Length=8431

 Score = 48.2 bits (52),  Expect = 7e-05
 Identities = 29/31 (94%), Gaps = 0/31 (0%)
 Strand=Plus/Plus

Query  101   TCTACACTGACAGCAGGTATGCTTTTGCCAC  131
             ||||||| ||||||||||| |||||||||||
Sbjct  4613  TCTACACGGACAGCAGGTACGCTTTTGCCAC  4643


>AF151794.2 Koala retrovirus gag protein (gag), pol protein (pol), 
and envelope protein (env) genes, complete cds
Length=8431

 Score = 48.2 bits (52),  Expect = 7e-05
 Identities = 29/31 (94%), Gaps = 0/31 (0%)
 Strand=Plus/Plus

Query  101   TCTACACTGACAGCAGGTATGCTTTTGCCAC  131
             ||||||| ||||||||||| |||||||||||
Sbjct  4613  TCTACACGGACAGCAGGTACGCTTTTGCCAC  4643


>NC_001819.1 Rauscher murine leukemia virus, complete genome
Length=8282

 Score = 45.5 bits (49),  Expect = 8e-04
 Identities = 32/37 (86%), Gaps = 0/37 (0%)
 Strand=Plus/Plus

Query  97    AAAGTCTACACTGACAGCAGGTATGCTTTTGCCACTG  133
             || || |||||||| ||| | ||||||||||||||||
Sbjct  4330  AATGTTTACACTGATAGCCGTTATGCTTTTGCCACTG  4366


>NC_048209.1 Zambian malbrouck virus 1 isolate SHFVagmMal_seqID_01, 
partial genome
Length=15307

 Score = 41.9 bits (45),  Expect = 0.010
 Identities = 27/30 (90%), Gaps = 0/30 (0%)
 Strand=Plus/Plus

Query  139  AGCCTGTCTCTTATACACATCTGACGCTGC  168
            || |||||||||||||||||||| | ||||
Sbjct  211  AGACTGTCTCTTATACACATCTGCCACTGC  240


 Score = 41.0 bits (44),  Expect = 0.010
 Identities = 25/27 (93%), Gaps = 0/27 (0%)
 Strand=Plus/Minus

Query  39   GCAGCGTCAGATGTGTATAAGAGACAG  65
            |||| | ||||||||||||||||||||
Sbjct  240  GCAGTGGCAGATGTGTATAAGAGACAG  214


>KT166441.1 Zambian malbrouck virus 1 isolate SHFVagmMal_seqID_01, 
partial genome
Length=15307

 Score = 41.9 bits (45),  Expect = 0.010
 Identities = 27/30 (90%), Gaps = 0/30 (0%)
 Strand=Plus/Plus

Query  139  AGCCTGTCTCTTATACACATCTGACGCTGC  168
            || |||||||||||||||||||| | ||||
Sbjct  211  AGACTGTCTCTTATACACATCTGCCACTGC  240


 Score = 41.0 bits (44),  Expect = 0.010
 Identities = 25/27 (93%), Gaps = 0/27 (0%)
 Strand=Plus/Minus

Query  39   GCAGCGTCAGATGTGTATAAGAGACAG  65
            |||| | ||||||||||||||||||||
Sbjct  240  GCAGTGGCAGATGTGTATAAGAGACAG  214


>NC_001362.1 Friend murine leukemia virus FB29 complete genome
Length=8323

 Score = 41.0 bits (44),  Expect = 0.010
 Identities = 31/37 (84%), Gaps = 0/37 (0%)
 Strand=Plus/Plus

Query  97    AAAGTCTACACTGACAGCAGGTATGCTTTTGCCACTG  133
             || || ||||| || ||| | ||||||||||||||||
Sbjct  4330  AATGTTTACACCGATAGCCGTTATGCTTTTGCCACTG  4366


>Z11128.1 Friend murine leukemia virus FB29 complete genome
Length=8323

 Score = 41.0 bits (44),  Expect = 0.010
 Identities = 31/37 (84%), Gaps = 0/37 (0%)
 Strand=Plus/Plus

Query  97    AAAGTCTACACTGACAGCAGGTATGCTTTTGCCACTG  133
             || || ||||| || ||| | ||||||||||||||||
Sbjct  4330  AATGTTTACACCGATAGCCGTTATGCTTTTGCCACTG  4366


>NC_001501.1 Moloney murine leukemia virus, complete genome
Length=8332

 Score = 38.3 bits (41),  Expect = 0.12
 Identities = 31/38 (82%), Gaps = 0/38 (0%)
 Strand=Plus/Plus

Query  96    AAAAGTCTACACTGACAGCAGGTATGCTTTTGCCACTG  133
             ||| || || ||||| ||| | ||||||||||| ||||
Sbjct  4067  AAATGTTTATACTGATAGCCGTTATGCTTTTGCTACTG  4104


>AF033811.1 Moloney murine leukemia virus, complete genome
Length=8332

 Score = 38.3 bits (41),  Expect = 0.12
 Identities = 31/38 (82%), Gaps = 0/38 (0%)
 Strand=Plus/Plus

Query  96    AAAAGTCTACACTGACAGCAGGTATGCTTTTGCCACTG  133
             ||| || || ||||| ||| | ||||||||||| ||||
Sbjct  4067  AAATGTTTATACTGATAGCCGTTATGCTTTTGCTACTG  4104


>NC_030402.1 Ungulate bocaparvovirus 6 strain Ungulate bocaparvovirus 
6 strain USII/03, complete genome
Length=5224

 Score = 36.5 bits (39),  Expect = 0.44
 Identities = 27/32 (84%), Gaps = 0/32 (0%)
 Strand=Plus/Minus

Query  141  CCTGTCTCTTATACACATCTGACGCTGCCGAC  172
            ||||||| |||  |||||||||||||  ||||
Sbjct  80   CCTGTCTATTAGCCACATCTGACGCTCACGAC  49


 Score = 35.6 bits (38),  Expect = 0.44
 Identities = 28/34 (82%), Gaps = 0/34 (0%)
 Strand=Plus/Plus

Query  32  TTCGTCGGCAGCGTCAGATGTGTATAAGAGACAG  65
           || ||||  |||||||||||||  ||| ||||||
Sbjct  46  TTTGTCGTGAGCGTCAGATGTGGCTAATAGACAG  79


>KU172421.1 Ungulate bocaparvovirus 6 strain Ungulate bocaparvovirus 
6 strain USII/03, complete genome
Length=5224

 Score = 36.5 bits (39),  Expect = 0.44
 Identities = 27/32 (84%), Gaps = 0/32 (0%)
 Strand=Plus/Minus

Query  141  CCTGTCTCTTATACACATCTGACGCTGCCGAC  172
            ||||||| |||  |||||||||||||  ||||
Sbjct  80   CCTGTCTATTAGCCACATCTGACGCTCACGAC  49


 Score = 35.6 bits (38),  Expect = 0.44
 Identities = 28/34 (82%), Gaps = 0/34 (0%)
 Strand=Plus/Plus

Query  32  TTCGTCGGCAGCGTCAGATGTGTATAAGAGACAG  65
           || ||||  |||||||||||||  ||| ||||||
Sbjct  46  TTTGTCGTGAGCGTCAGATGTGGCTAATAGACAG  79


>NC_010800.1 Turkey coronavirus, complete genome
Length=27657

 Score = 32.8 bits (35),  Expect = 5.3
 Identities = 19/20 (95%), Gaps = 0/20 (0%)
 Strand=Plus/Plus

Query  174   AGTAGGTGGTGGTGTAGATC  193
             ||||||||||||||||| ||
Sbjct  5601  AGTAGGTGGTGGTGTAGTTC  5620


>NC_001451.1 Avian infectious bronchitis virus, complete genome
Length=27608

 Score = 32.8 bits (35),  Expect = 5.3
 Identities = 19/20 (95%), Gaps = 0/20 (0%)
 Strand=Plus/Plus

Query  174   AGTAGGTGGTGGTGTAGATC  193
             ||||||||||||||||| ||
Sbjct  5595  AGTAGGTGGTGGTGTAGTTC  5614


>MG450915.1 Saltwater crocodilepox virus subtype 1, complete genome
Length=187976

 Score = 32.8 bits (35),  Expect = 5.3
 Identities = 22/25 (88%), Gaps = 0/25 (0%)
 Strand=Plus/Plus

Query  182    GTGGTGTAGATCTCGGTGGTCGCCG  206
              |||||   |||||||||||||||||
Sbjct  81678  GTGGTCCGGATCTCGGTGGTCGCCG  81702


 Score = 31.9 bits (34),  Expect = 5.3
 Identities = 17/17 (100%), Gaps = 0/17 (0%)
 Strand=Plus/Minus

Query  1      CGGCGACCACCGAGATC  17
              |||||||||||||||||
Sbjct  81702  CGGCGACCACCGAGATC  81686


>EU095850.1 Turkey coronavirus isolate MG10, complete genome
Length=27657

 Score = 32.8 bits (35),  Expect = 5.3
 Identities = 19/20 (95%), Gaps = 0/20 (0%)
 Strand=Plus/Plus

Query  174   AGTAGGTGGTGGTGTAGATC  193
             ||||||||||||||||| ||
Sbjct  5601  AGTAGGTGGTGGTGTAGTTC  5620


>M95169.1 Avian infectious bronchitis virus pol protein, spike 
protein, small virion-associated protein, membrane protein, 
and nucleocapsid protein genes, complete cds
Length=27608

 Score = 32.8 bits (35),  Expect = 5.3
 Identities = 19/20 (95%), Gaps = 0/20 (0%)
 Strand=Plus/Plus

Query  174   AGTAGGTGGTGGTGTAGATC  193
             ||||||||||||||||| ||
Sbjct  5595  AGTAGGTGGTGGTGTAGTTC  5614


>NC_014953.1 Human papillomavirus type 129, complete genome
Length=7219

 Score = 31.9 bits (34),  Expect = 5.3
 Identities = 17/17 (100%), Gaps = 0/17 (0%)
 Strand=Plus/Minus

Query  171   ACGAGTAGGTGGTGGTG  187
             |||||||||||||||||
Sbjct  4184  ACGAGTAGGTGGTGGTG  4168


>KY214443.1 Lupine feces-associated gemycircularvirus 1 isolate 
South Douro, complete genome
Length=2198

 Score = 31.9 bits (34),  Expect = 5.3
 Identities = 17/17 (100%), Gaps = 0/17 (0%)
 Strand=Plus/Minus

Query  50    TGTGTATAAGAGACAGC  66
             |||||||||||||||||
Sbjct  2198  TGTGTATAAGAGACAGC  2182


>GU233853.1 Human papillomavirus type 129, complete genome
Length=7219

 Score = 31.9 bits (34),  Expect = 5.3
 Identities = 17/17 (100%), Gaps = 0/17 (0%)
 Strand=Plus/Minus

Query  171   ACGAGTAGGTGGTGGTG  187
             |||||||||||||||||
Sbjct  4184  ACGAGTAGGTGGTGGTG  4168


Lambda      K        H
   0.634    0.408    0.912 

Gapped
Lambda      K        H
   0.625    0.410    0.780 

Effective search space used: 21897192973


Query= taxID11840_TRINITY_DN0_c0_g1_i2 len=201 path=[0:0-173 1:174-200]

Length=201
                                                                      Score        E
Sequences producing significant alignments:                          (Bits)     Value

NC_040603.1 Red-crowned crane parvovirus isolate yc-7, complete g...  61.7       1e-08
KY312546.1 Red-crowned crane parvovirus isolate yc-7, complete ge...  61.7       1e-08
KX574342.1 Cod iridovirus isolate GAM14001, complete genome           60.8       1e-08
NC_001885.3 Gibbon ape leukemia virus gag, pol, and env genes, co...  56.3       5e-07
M26927.1 Gibbon ape leukemia virus gag, pol, and env genes, compl...  56.3       5e-07
NC_039228.1 Koala retrovirus gag protein (gag), pol protein (pol)...  48.2       7e-05
AF151794.2 Koala retrovirus gag protein (gag), pol protein (pol),...  48.2       7e-05
NC_001819.1 Rauscher murine leukemia virus, complete genome           45.5       8e-04
NC_048209.1 Zambian malbrouck virus 1 isolate SHFVagmMal_seqID_01...  41.9       0.010
KT166441.1 Zambian malbrouck virus 1 isolate SHFVagmMal_seqID_01,...  41.9       0.010
NC_001362.1 Friend murine leukemia virus FB29 complete genome         41.0       0.010
Z11128.1 Friend murine leukemia virus FB29 complete genome            41.0       0.010
NC_001501.1 Moloney murine leukemia virus, complete genome            38.3       0.12 
AF033811.1 Moloney murine leukemia virus, complete genome             38.3       0.12 
NC_030402.1 Ungulate bocaparvovirus 6 strain Ungulate bocaparvovi...  37.4       0.12 
KU172421.1 Ungulate bocaparvovirus 6 strain Ungulate bocaparvovir...  37.4       0.12 
MG450915.1 Saltwater crocodilepox virus subtype 1, complete genome    31.9       5.2  
KY214443.1 Lupine feces-associated gemycircularvirus 1 isolate So...  31.9       5.2  


>NC_040603.1 Red-crowned crane parvovirus isolate yc-7, complete 
genome
Length=5515

 Score = 61.7 bits (67),  Expect = 1e-08
 Identities = 53/65 (82%), Gaps = 2/65 (3%)
 Strand=Plus/Minus

Query  1     CGGCGACCACCGAGATCTACACTTGCTTGTATTCGTCGGCAGCGTCAGATGTGTATAAGA  60
             |||||||| |||||||||||||  |   |   |||| ||||||||||||| |||||||| 
Sbjct  5442  CGGCGACCTCCGAGATCTACACAGGGGAGA--TCGTAGGCAGCGTCAGATATGTATAAGT  5385

Query  61    GACAG  65
             |||||
Sbjct  5384  GACAG  5380


 Score = 52.7 bits (57),  Expect = 6e-06
 Identities = 48/60 (80%), Gaps = 2/60 (3%)
 Strand=Plus/Plus

Query  142   CTGTCTCTTATACACATCTGACGCTGCCGACGAATACAAGCAAGTGTAGATCTCGGTGGT  201
             ||||| |||||||| ||||||||||||| ||||   |   |  ||||||||||||| |||
Sbjct  5380  CTGTCACTTATACATATCTGACGCTGCCTACGA--TCTCCCCTGTGTAGATCTCGGAGGT  5437


>KY312546.1 Red-crowned crane parvovirus isolate yc-7, complete 
genome
Length=5515

 Score = 61.7 bits (67),  Expect = 1e-08
 Identities = 53/65 (82%), Gaps = 2/65 (3%)
 Strand=Plus/Minus

Query  1     CGGCGACCACCGAGATCTACACTTGCTTGTATTCGTCGGCAGCGTCAGATGTGTATAAGA  60
             |||||||| |||||||||||||  |   |   |||| ||||||||||||| |||||||| 
Sbjct  5442  CGGCGACCTCCGAGATCTACACAGGGGAGA--TCGTAGGCAGCGTCAGATATGTATAAGT  5385

Query  61    GACAG  65
             |||||
Sbjct  5384  GACAG  5380


 Score = 52.7 bits (57),  Expect = 6e-06
 Identities = 48/60 (80%), Gaps = 2/60 (3%)
 Strand=Plus/Plus

Query  142   CTGTCTCTTATACACATCTGACGCTGCCGACGAATACAAGCAAGTGTAGATCTCGGTGGT  201
             ||||| |||||||| ||||||||||||| ||||   |   |  ||||||||||||| |||
Sbjct  5380  CTGTCACTTATACATATCTGACGCTGCCTACGA--TCTCCCCTGTGTAGATCTCGGAGGT  5437


>KX574342.1 Cod iridovirus isolate GAM14001, complete genome
Length=114865

 Score = 60.8 bits (66),  Expect = 1e-08
 Identities = 36/38 (95%), Gaps = 0/38 (0%)
 Strand=Plus/Plus

Query  33    TCGTCGGCAGCGTCAGATGTGTATAAGAGACAGCTTTA  70
             ||||||||||||||| ||||||||||||||||| ||||
Sbjct  1324  TCGTCGGCAGCGTCAAATGTGTATAAGAGACAGATTTA  1361


 Score = 56.3 bits (61),  Expect = 5e-07
 Identities = 32/33 (97%), Gaps = 0/33 (0%)
 Strand=Plus/Minus

Query  142   CTGTCTCTTATACACATCTGACGCTGCCGACGA  174
             ||||||||||||||||| |||||||||||||||
Sbjct  1356  CTGTCTCTTATACACATTTGACGCTGCCGACGA  1324


>NC_001885.3 Gibbon ape leukemia virus gag, pol, and env genes, 
complete cds
Length=8088

 Score = 56.3 bits (61),  Expect = 5e-07
 Identities = 32/33 (97%), Gaps = 0/33 (0%)
 Strand=Plus/Plus

Query  101   TCTACACTGACAGCAGGTATGCTTTTGCCACTG  133
             ||||||| |||||||||||||||||||||||||
Sbjct  4280  TCTACACGGACAGCAGGTATGCTTTTGCCACTG  4312


>M26927.1 Gibbon ape leukemia virus gag, pol, and env genes, complete 
cds
Length=8088

 Score = 56.3 bits (61),  Expect = 5e-07
 Identities = 32/33 (97%), Gaps = 0/33 (0%)
 Strand=Plus/Plus

Query  101   TCTACACTGACAGCAGGTATGCTTTTGCCACTG  133
             ||||||| |||||||||||||||||||||||||
Sbjct  4280  TCTACACGGACAGCAGGTATGCTTTTGCCACTG  4312


>NC_039228.1 Koala retrovirus gag protein (gag), pol protein (pol), 
and envelope protein (env) genes, complete cds
Length=8431

 Score = 48.2 bits (52),  Expect = 7e-05
 Identities = 29/31 (94%), Gaps = 0/31 (0%)
 Strand=Plus/Plus

Query  101   TCTACACTGACAGCAGGTATGCTTTTGCCAC  131
             ||||||| ||||||||||| |||||||||||
Sbjct  4613  TCTACACGGACAGCAGGTACGCTTTTGCCAC  4643


>AF151794.2 Koala retrovirus gag protein (gag), pol protein (pol), 
and envelope protein (env) genes, complete cds
Length=8431

 Score = 48.2 bits (52),  Expect = 7e-05
 Identities = 29/31 (94%), Gaps = 0/31 (0%)
 Strand=Plus/Plus

Query  101   TCTACACTGACAGCAGGTATGCTTTTGCCAC  131
             ||||||| ||||||||||| |||||||||||
Sbjct  4613  TCTACACGGACAGCAGGTACGCTTTTGCCAC  4643


>NC_001819.1 Rauscher murine leukemia virus, complete genome
Length=8282

 Score = 45.5 bits (49),  Expect = 8e-04
 Identities = 32/37 (86%), Gaps = 0/37 (0%)
 Strand=Plus/Plus

Query  97    AAAGTCTACACTGACAGCAGGTATGCTTTTGCCACTG  133
             || || |||||||| ||| | ||||||||||||||||
Sbjct  4330  AATGTTTACACTGATAGCCGTTATGCTTTTGCCACTG  4366


>NC_048209.1 Zambian malbrouck virus 1 isolate SHFVagmMal_seqID_01, 
partial genome
Length=15307

 Score = 41.9 bits (45),  Expect = 0.010
 Identities = 27/30 (90%), Gaps = 0/30 (0%)
 Strand=Plus/Plus

Query  139  AGCCTGTCTCTTATACACATCTGACGCTGC  168
            || |||||||||||||||||||| | ||||
Sbjct  211  AGACTGTCTCTTATACACATCTGCCACTGC  240


 Score = 41.0 bits (44),  Expect = 0.010
 Identities = 25/27 (93%), Gaps = 0/27 (0%)
 Strand=Plus/Minus

Query  39   GCAGCGTCAGATGTGTATAAGAGACAG  65
            |||| | ||||||||||||||||||||
Sbjct  240  GCAGTGGCAGATGTGTATAAGAGACAG  214


>KT166441.1 Zambian malbrouck virus 1 isolate SHFVagmMal_seqID_01, 
partial genome
Length=15307

 Score = 41.9 bits (45),  Expect = 0.010
 Identities = 27/30 (90%), Gaps = 0/30 (0%)
 Strand=Plus/Plus

Query  139  AGCCTGTCTCTTATACACATCTGACGCTGC  168
            || |||||||||||||||||||| | ||||
Sbjct  211  AGACTGTCTCTTATACACATCTGCCACTGC  240


 Score = 41.0 bits (44),  Expect = 0.010
 Identities = 25/27 (93%), Gaps = 0/27 (0%)
 Strand=Plus/Minus

Query  39   GCAGCGTCAGATGTGTATAAGAGACAG  65
            |||| | ||||||||||||||||||||
Sbjct  240  GCAGTGGCAGATGTGTATAAGAGACAG  214


>NC_001362.1 Friend murine leukemia virus FB29 complete genome
Length=8323

 Score = 41.0 bits (44),  Expect = 0.010
 Identities = 31/37 (84%), Gaps = 0/37 (0%)
 Strand=Plus/Plus

Query  97    AAAGTCTACACTGACAGCAGGTATGCTTTTGCCACTG  133
             || || ||||| || ||| | ||||||||||||||||
Sbjct  4330  AATGTTTACACCGATAGCCGTTATGCTTTTGCCACTG  4366


>Z11128.1 Friend murine leukemia virus FB29 complete genome
Length=8323

 Score = 41.0 bits (44),  Expect = 0.010
 Identities = 31/37 (84%), Gaps = 0/37 (0%)
 Strand=Plus/Plus

Query  97    AAAGTCTACACTGACAGCAGGTATGCTTTTGCCACTG  133
             || || ||||| || ||| | ||||||||||||||||
Sbjct  4330  AATGTTTACACCGATAGCCGTTATGCTTTTGCCACTG  4366


>NC_001501.1 Moloney murine leukemia virus, complete genome
Length=8332

 Score = 38.3 bits (41),  Expect = 0.12
 Identities = 31/38 (82%), Gaps = 0/38 (0%)
 Strand=Plus/Plus

Query  96    AAAAGTCTACACTGACAGCAGGTATGCTTTTGCCACTG  133
             ||| || || ||||| ||| | ||||||||||| ||||
Sbjct  4067  AAATGTTTATACTGATAGCCGTTATGCTTTTGCTACTG  4104


>AF033811.1 Moloney murine leukemia virus, complete genome
Length=8332

 Score = 38.3 bits (41),  Expect = 0.12
 Identities = 31/38 (82%), Gaps = 0/38 (0%)
 Strand=Plus/Plus

Query  96    AAAAGTCTACACTGACAGCAGGTATGCTTTTGCCACTG  133
             ||| || || ||||| ||| | ||||||||||| ||||
Sbjct  4067  AAATGTTTATACTGATAGCCGTTATGCTTTTGCTACTG  4104


>NC_030402.1 Ungulate bocaparvovirus 6 strain Ungulate bocaparvovirus 
6 strain USII/03, complete genome
Length=5224

 Score = 37.4 bits (40),  Expect = 0.12
 Identities = 29/35 (83%), Gaps = 0/35 (0%)
 Strand=Plus/Minus

Query  141  CCTGTCTCTTATACACATCTGACGCTGCCGACGAA  175
            ||||||| |||  |||||||||||||  |||| ||
Sbjct  80   CCTGTCTATTAGCCACATCTGACGCTCACGACAAA  46


 Score = 35.6 bits (38),  Expect = 0.42
 Identities = 28/34 (82%), Gaps = 0/34 (0%)
 Strand=Plus/Plus

Query  32  TTCGTCGGCAGCGTCAGATGTGTATAAGAGACAG  65
           || ||||  |||||||||||||  ||| ||||||
Sbjct  46  TTTGTCGTGAGCGTCAGATGTGGCTAATAGACAG  79


>KU172421.1 Ungulate bocaparvovirus 6 strain Ungulate bocaparvovirus 
6 strain USII/03, complete genome
Length=5224

 Score = 37.4 bits (40),  Expect = 0.12
 Identities = 29/35 (83%), Gaps = 0/35 (0%)
 Strand=Plus/Minus

Query  141  CCTGTCTCTTATACACATCTGACGCTGCCGACGAA  175
            ||||||| |||  |||||||||||||  |||| ||
Sbjct  80   CCTGTCTATTAGCCACATCTGACGCTCACGACAAA  46


 Score = 35.6 bits (38),  Expect = 0.42
 Identities = 28/34 (82%), Gaps = 0/34 (0%)
 Strand=Plus/Plus

Query  32  TTCGTCGGCAGCGTCAGATGTGTATAAGAGACAG  65
           || ||||  |||||||||||||  ||| ||||||
Sbjct  46  TTTGTCGTGAGCGTCAGATGTGGCTAATAGACAG  79


>MG450915.1 Saltwater crocodilepox virus subtype 1, complete genome
Length=187976

 Score = 31.9 bits (34),  Expect = 5.2
 Identities = 17/17 (100%), Gaps = 0/17 (0%)
 Strand=Plus/Minus

Query  1      CGGCGACCACCGAGATC  17
              |||||||||||||||||
Sbjct  81702  CGGCGACCACCGAGATC  81686


>KY214443.1 Lupine feces-associated gemycircularvirus 1 isolate 
South Douro, complete genome
Length=2198

 Score = 31.9 bits (34),  Expect = 5.2
 Identities = 17/17 (100%), Gaps = 0/17 (0%)
 Strand=Plus/Minus

Query  50    TGTGTATAAGAGACAGC  66
             |||||||||||||||||
Sbjct  2198  TGTGTATAAGAGACAGC  2182


Lambda      K        H
   0.634    0.408    0.912 

Gapped
Lambda      K        H
   0.625    0.410    0.780 

Effective search space used: 21285539538


Query= taxID11855_TRINITY_DN0_c0_g1_i1 len=206 path=[0:0-205]

Length=206
                                                                      Score        E
Sequences producing significant alignments:                          (Bits)     Value

NC_001550.1 Mason-Pfizer monkey virus, complete genome                126        3e-28
AF033815.1 Mason-Pfizer monkey virus, complete genome                 126        3e-28
NC_014474.1 Simian retrovirus 4 strain SRV4/TEX/2009/V1, complete...  58.1       1e-07
FJ971077.1 Simian retrovirus 4 strain SRV4/TEX/2009/V1, complete ...  58.1       1e-07
NC_039085.1 Simian foamy virus-orangutan complete proviral genome...  51.8       6e-06
NC_039029.1 Western lowland gorilla simian foamy virus, complete ...  51.8       6e-06
NC_039028.1 Squirrel monkey foamy virus isolate 1224, complete ge...  51.8       6e-06
NC_039238.1 Rhesus macaque simian foamy virus isolate SFVmmu_K3T,...  51.8       6e-06
NC_039026.1 Japanese macaque simian foamy virus proviral DNA, com...  51.8       6e-06
NC_043445.1 Guenon simian foamy virus isolate AG16, complete genome   51.8       6e-06
NC_039025.1 Eastern chimpanzee simian foamy virus clone pHSRV13, ...  51.8       6e-06
NC_039024.1 Central cimpanzee simian foamy virus isolate BAD327, ...  51.8       6e-06
NC_031326.1 Simian retrovirus 8 strain SRV8/SUZ/2012, complete ge...  51.8       6e-06
NC_010819.1 Macaque simian foamy virus, complete genome               51.8       6e-06
NC_010820.1 Simian foamy virus 3, complete genome                     51.8       6e-06
NC_001364.1 Simian foamy virus, complete genome                       51.8       6e-06
AJ544579.1 Simian foamy virus-orangutan complete proviral genome,...  51.8       6e-06
HM245790.1 Western lowland gorilla simian foamy virus, complete g...  51.8       6e-06
GU356394.1 Squirrel monkey foamy virus isolate 1224, complete genome  51.8       6e-06
MF280817.1 Rhesus macaque simian foamy virus isolate SFVmmu_K3T, ...  51.8       6e-06
AB923518.1 Japanese macaque simian foamy virus proviral DNA, comp...  51.8       6e-06
JQ867466.1 Guenon simian foamy virus isolate AG16, complete genome    51.8       6e-06
KX087159.1 Eastern chimpanzee simian foamy virus clone pHSRV13, c...  51.8       6e-06
JQ867463.1 Central cimpanzee simian foamy virus isolate BAD327, c...  51.8       6e-06
KU605777.1 Simian retrovirus 8 strain SRV8/SUZ/2012, complete genome  51.8       6e-06
X54482.1 Simian foamy virus type 1 complete genome                    51.8       6e-06
M74895.1 Grivet simian foamy virus gag protein, pol polyprotein, ...  51.8       6e-06
U04327.1 Western chimpanzee simian foamy virus strain SFVcpz, com...  51.8       6e-06
NC_002201.1 Equine foamy virus, complete genome                       50.9       2e-05
AF201902.1 Equine foamy virus Equus caballus, complete genome         50.9       2e-05
NC_001831.1 Bovine foamy virus, complete genome                       50.0       2e-05
U94514.1 Bovine syncytial virus, complete genome                      50.0       2e-05
NC_039242.1 Feline foamy virus DNA, complete genome                   45.5       8e-04
NC_007015.1 Ovine enzootic nasal tumour virus, complete genome        45.5       8e-04
NC_001413.1 Bovine immunodeficiency-like virus, complete proviral...  45.5       8e-04
Y08851.1 Feline foamy virus DNA, complete genome                      45.5       8e-04
Y16627.1 Ovine enzootic nasal tumour virus complete sequence          45.5       8e-04
M32690.1 Bovine immunodeficiency-like virus, complete proviral ge...  45.5       8e-04
NC_039031.1 Yellow-breasted capuchin simian foamy virus isolate Z...  44.6       8e-04
KP143760.1 Yellow-breasted capuchin simian foamy virus isolate Z1...  44.6       8e-04
NC_010955.1 Xenopus laevis endogenous retrovirus Xen1, complete g...  42.8       0.003
AJ506107.1 Xenopus laevis endogenous retrovirus Xen1 complete pro...  42.8       0.003
NC_039022.1 Puma feline foamy virus isolate FFVpc-X102, complete ...  41.0       0.010
NC_004994.2 Enzootic nasal tumour virus of goats, complete genome     41.0       0.010
NC_001494.1 Jaagsiekte sheep retrovirus, complete genome              41.0       0.010
NC_001511.1 Ovine lentivirus, complete genome                         41.0       0.010
NC_001452.1 Visna/Maedi virus strain kv1772, complete genome          41.0       0.010
KC292054.1 Puma feline foamy virus isolate FFVpc-X102, complete g...  41.0       0.010
AY197548.2 Enzootic nasal tumour virus of goats, complete genome      41.0       0.010
M80216.1 Jaagsiekte sheep retrovirus, complete genome                 41.0       0.010
M34193.1 Ovine lentivirus, complete genome                            41.0       0.010
L06906.1 Visna/Maedi virus strain kv1772, complete genome             41.0       0.010
NC_027117.1 Desmodus rotundus endogenous retrovirus isolate 824, ...  36.5       0.44 
NC_001463.1 Caprine arthritis-encephalitis virus, complete genome     36.5       0.44 
KP175580.1 Desmodus rotundus endogenous retrovirus isolate 824, c...  36.5       0.44 
M33677.1 Caprine arthritis encephalitis virus, complete proviral ...  36.5       0.44 
NC_001826.2 Murine herpesvirus 68 strain WUMS, complete genome        34.6       1.5  
U97553.2 Murine herpesvirus 68 strain WUMS, complete genome           34.6       1.5  
NC_025962.1 Psittacine adenovirus 3 isolate HKU/Parrot19, complet...  32.8       5.3  
KJ675568.1 Psittacine adenovirus 3 isolate HKU/Parrot19, complete...  32.8       5.3  


>NC_001550.1 Mason-Pfizer monkey virus, complete genome
Length=8557

 Score = 126 bits (139),  Expect = 3e-28
 Identities = 104/123 (85%), Gaps = 8/123 (7%)
 Strand=Plus/Plus

Query  51    ATTCCCAcccccccTTTCAGGTTCCTC--GTTGACTCGTGGCTGCTGGCCGGCCACAATT  108
             |||||||| ||| | | |||||||||   ||||| ||    | || || |||  ||| ||
Sbjct  8237  ATTCCCACTCCCTCCTCCAGGTTCCTACTGTTGA-TC----CCGCGGGTCGGG-ACAGTT  8290

Query  109   GGCGCCCAACGTGGGGCTCGAACCCACGACCCTGGGATTAAGAGTCCCATGCTCTACCGA  168
             ||||||||||||||||| ||||||||||||||||||||||||||||||||||||||||||
Sbjct  8291  GGCGCCCAACGTGGGGCACGAACCCACGACCCTGGGATTAAGAGTCCCATGCTCTACCGA  8350

Query  169   CTG  171
             |||
Sbjct  8351  CTG  8353


 Score = 50.9 bits (55),  Expect = 2e-05
 Identities = 62/81 (77%), Gaps = 8/81 (10%)
 Strand=Plus/Plus

Query  51   ATTCCCAcccccccTTTCAGGTTCCTC--GTTGACTCGTGGCTGCTGGCCGGCCACAATT  108
            |||||||| ||| | | |||||||||   ||||| ||    | || || |||  ||| ||
Sbjct  70   ATTCCCACTCCCTCCTCCAGGTTCCTACTGTTGA-TC----CCGCGGGTCGGG-ACAGTT  123

Query  109  GGCGCCCAACGTGGGGCTCGA  129
            |||||||||||||||||| ||
Sbjct  124  GGCGCCCAACGTGGGGCTGGA  144


>AF033815.1 Mason-Pfizer monkey virus, complete genome
Length=8557

 Score = 126 bits (139),  Expect = 3e-28
 Identities = 104/123 (85%), Gaps = 8/123 (7%)
 Strand=Plus/Plus

Query  51    ATTCCCAcccccccTTTCAGGTTCCTC--GTTGACTCGTGGCTGCTGGCCGGCCACAATT  108
             |||||||| ||| | | |||||||||   ||||| ||    | || || |||  ||| ||
Sbjct  8237  ATTCCCACTCCCTCCTCCAGGTTCCTACTGTTGA-TC----CCGCGGGTCGGG-ACAGTT  8290

Query  109   GGCGCCCAACGTGGGGCTCGAACCCACGACCCTGGGATTAAGAGTCCCATGCTCTACCGA  168
             ||||||||||||||||| ||||||||||||||||||||||||||||||||||||||||||
Sbjct  8291  GGCGCCCAACGTGGGGCACGAACCCACGACCCTGGGATTAAGAGTCCCATGCTCTACCGA  8350

Query  169   CTG  171
             |||
Sbjct  8351  CTG  8353


 Score = 50.9 bits (55),  Expect = 2e-05
 Identities = 62/81 (77%), Gaps = 8/81 (10%)
 Strand=Plus/Plus

Query  51   ATTCCCAcccccccTTTCAGGTTCCTC--GTTGACTCGTGGCTGCTGGCCGGCCACAATT  108
            |||||||| ||| | | |||||||||   ||||| ||    | || || |||  ||| ||
Sbjct  70   ATTCCCACTCCCTCCTCCAGGTTCCTACTGTTGA-TC----CCGCGGGTCGGG-ACAGTT  123

Query  109  GGCGCCCAACGTGGGGCTCGA  129
            |||||||||||||||||| ||
Sbjct  124  GGCGCCCAACGTGGGGCTGGA  144


>NC_014474.1 Simian retrovirus 4 strain SRV4/TEX/2009/V1, complete 
genome
Length=8126

 Score = 58.1 bits (63),  Expect = 1e-07
 Identities = 67/87 (77%), Gaps = 4/87 (5%)
 Strand=Plus/Plus

Query  40   TGTCTTTGTTCATTCCCAcccccccTTTCAGGTTCCTCGTTGACTCGTGGCTGCTGGCCG  99
            ||||| | || |||||||||||| | | ||||||||| ||||  | |   | || || ||
Sbjct  277  TGTCTCT-TTAATTCCCACCCCCTCCTCCAGGTTCCTAGTTG--TTGATCCCGCGGGACG  333

Query  100  GCCACAATTGGCGCCCAACGTGGGGCT  126
            |  |||  |||||||||||||||||||
Sbjct  334  GG-ACATCTGGCGCCCAACGTGGGGCT  359


>FJ971077.1 Simian retrovirus 4 strain SRV4/TEX/2009/V1, complete 
genome
Length=8126

 Score = 58.1 bits (63),  Expect = 1e-07
 Identities = 67/87 (77%), Gaps = 4/87 (5%)
 Strand=Plus/Plus

Query  40   TGTCTTTGTTCATTCCCAcccccccTTTCAGGTTCCTCGTTGACTCGTGGCTGCTGGCCG  99
            ||||| | || |||||||||||| | | ||||||||| ||||  | |   | || || ||
Sbjct  277  TGTCTCT-TTAATTCCCACCCCCTCCTCCAGGTTCCTAGTTG--TTGATCCCGCGGGACG  333

Query  100  GCCACAATTGGCGCCCAACGTGGGGCT  126
            |  |||  |||||||||||||||||||
Sbjct  334  GG-ACATCTGGCGCCCAACGTGGGGCT  359


>NC_039085.1 Simian foamy virus-orangutan complete proviral genome, 
isolate bella
Length=12823

 Score = 51.8 bits (56),  Expect = 6e-06
 Identities = 28/28 (100%), Gaps = 0/28 (0%)
 Strand=Plus/Plus

Query  103   ACAATTGGCGCCCAACGTGGGGCTCGAA  130
             ||||||||||||||||||||||||||||
Sbjct  1620  ACAATTGGCGCCCAACGTGGGGCTCGAA  1647


>NC_039029.1 Western lowland gorilla simian foamy virus, complete 
genome
Length=12258

 Score = 51.8 bits (56),  Expect = 6e-06
 Identities = 28/28 (100%), Gaps = 0/28 (0%)
 Strand=Plus/Plus

Query  103   ACAATTGGCGCCCAACGTGGGGCTCGAA  130
             ||||||||||||||||||||||||||||
Sbjct  1279  ACAATTGGCGCCCAACGTGGGGCTCGAA  1306


>NC_039028.1 Squirrel monkey foamy virus isolate 1224, complete 
genome
Length=11684

 Score = 51.8 bits (56),  Expect = 6e-06
 Identities = 28/28 (100%), Gaps = 0/28 (0%)
 Strand=Plus/Plus

Query  103   ACAATTGGCGCCCAACGTGGGGCTCGAA  130
             ||||||||||||||||||||||||||||
Sbjct  1057  ACAATTGGCGCCCAACGTGGGGCTCGAA  1084


>NC_039238.1 Rhesus macaque simian foamy virus isolate SFVmmu_K3T, 
complete genome
Length=12983

 Score = 51.8 bits (56),  Expect = 6e-06
 Identities = 28/28 (100%), Gaps = 0/28 (0%)
 Strand=Plus/Plus

Query  103   ACAATTGGCGCCCAACGTGGGGCTCGAA  130
             ||||||||||||||||||||||||||||
Sbjct  1624  ACAATTGGCGCCCAACGTGGGGCTCGAA  1651


>NC_039026.1 Japanese macaque simian foamy virus proviral DNA, 
complete genome, clone: JM356
Length=12957

 Score = 51.8 bits (56),  Expect = 6e-06
 Identities = 28/28 (100%), Gaps = 0/28 (0%)
 Strand=Plus/Plus

Query  103   ACAATTGGCGCCCAACGTGGGGCTCGAA  130
             ||||||||||||||||||||||||||||
Sbjct  1623  ACAATTGGCGCCCAACGTGGGGCTCGAA  1650


>NC_043445.1 Guenon simian foamy virus isolate AG16, complete 
genome
Length=13072

 Score = 51.8 bits (56),  Expect = 6e-06
 Identities = 28/28 (100%), Gaps = 0/28 (0%)
 Strand=Plus/Plus

Query  103   ACAATTGGCGCCCAACGTGGGGCTCGAA  130
             ||||||||||||||||||||||||||||
Sbjct  1693  ACAATTGGCGCCCAACGTGGGGCTCGAA  1720


>NC_039025.1 Eastern chimpanzee simian foamy virus clone pHSRV13, 
complete genome
Length=11954

 Score = 51.8 bits (56),  Expect = 6e-06
 Identities = 28/28 (100%), Gaps = 0/28 (0%)
 Strand=Plus/Plus

Query  103   ACAATTGGCGCCCAACGTGGGGCTCGAA  130
             ||||||||||||||||||||||||||||
Sbjct  1121  ACAATTGGCGCCCAACGTGGGGCTCGAA  1148


>NC_039024.1 Central cimpanzee simian foamy virus isolate BAD327, 
complete genome
Length=13220

 Score = 51.8 bits (56),  Expect = 6e-06
 Identities = 28/28 (100%), Gaps = 0/28 (0%)
 Strand=Plus/Plus

Query  103   ACAATTGGCGCCCAACGTGGGGCTCGAA  130
             ||||||||||||||||||||||||||||
Sbjct  1757  ACAATTGGCGCCCAACGTGGGGCTCGAA  1784


>NC_031326.1 Simian retrovirus 8 strain SRV8/SUZ/2012, complete 
genome
Length=8126

 Score = 51.8 bits (56),  Expect = 6e-06
 Identities = 60/76 (79%), Gaps = 4/76 (5%)
 Strand=Plus/Plus

Query  51   ATTCCCAcccccccTTTCAGGTTCCTCGTTGACTCGTGGCTGCTGGCCGGCCACAATTGG  110
            |||||||| ||| | | ||||||||| |||| || ||  | || || |||  |||  |||
Sbjct  290  ATTCCCACTCCCTCCTCCAGGTTCCTAGTTG-CT-GTCCC-GCGGGACGGG-ACATCTGG  345

Query  111  CGCCCAACGTGGGGCT  126
            ||||||||||||||||
Sbjct  346  CGCCCAACGTGGGGCT  361


>NC_010819.1 Macaque simian foamy virus, complete genome
Length=12972

 Score = 51.8 bits (56),  Expect = 6e-06
 Identities = 28/28 (100%), Gaps = 0/28 (0%)
 Strand=Plus/Plus

Query  103   ACAATTGGCGCCCAACGTGGGGCTCGAA  130
             ||||||||||||||||||||||||||||
Sbjct  1619  ACAATTGGCGCCCAACGTGGGGCTCGAA  1646


>NC_010820.1 Simian foamy virus 3, complete genome
Length=13111

 Score = 51.8 bits (56),  Expect = 6e-06
 Identities = 28/28 (100%), Gaps = 0/28 (0%)
 Strand=Plus/Plus

Query  103   ACAATTGGCGCCCAACGTGGGGCTCGAA  130
             ||||||||||||||||||||||||||||
Sbjct  1706  ACAATTGGCGCCCAACGTGGGGCTCGAA  1733


>NC_001364.1 Simian foamy virus, complete genome
Length=13246

 Score = 51.8 bits (56),  Expect = 6e-06
 Identities = 28/28 (100%), Gaps = 0/28 (0%)
 Strand=Plus/Plus

Query  103   ACAATTGGCGCCCAACGTGGGGCTCGAA  130
             ||||||||||||||||||||||||||||
Sbjct  1758  ACAATTGGCGCCCAACGTGGGGCTCGAA  1785


>AJ544579.1 Simian foamy virus-orangutan complete proviral genome, 
isolate bella
Length=12823

 Score = 51.8 bits (56),  Expect = 6e-06
 Identities = 28/28 (100%), Gaps = 0/28 (0%)
 Strand=Plus/Plus

Query  103   ACAATTGGCGCCCAACGTGGGGCTCGAA  130
             ||||||||||||||||||||||||||||
Sbjct  1620  ACAATTGGCGCCCAACGTGGGGCTCGAA  1647


>HM245790.1 Western lowland gorilla simian foamy virus, complete 
genome
Length=12258

 Score = 51.8 bits (56),  Expect = 6e-06
 Identities = 28/28 (100%), Gaps = 0/28 (0%)
 Strand=Plus/Plus

Query  103   ACAATTGGCGCCCAACGTGGGGCTCGAA  130
             ||||||||||||||||||||||||||||
Sbjct  1279  ACAATTGGCGCCCAACGTGGGGCTCGAA  1306


>GU356394.1 Squirrel monkey foamy virus isolate 1224, complete 
genome
Length=11684

 Score = 51.8 bits (56),  Expect = 6e-06
 Identities = 28/28 (100%), Gaps = 0/28 (0%)
 Strand=Plus/Plus

Query  103   ACAATTGGCGCCCAACGTGGGGCTCGAA  130
             ||||||||||||||||||||||||||||
Sbjct  1057  ACAATTGGCGCCCAACGTGGGGCTCGAA  1084


>MF280817.1 Rhesus macaque simian foamy virus isolate SFVmmu_K3T, 
complete genome
Length=12983

 Score = 51.8 bits (56),  Expect = 6e-06
 Identities = 28/28 (100%), Gaps = 0/28 (0%)
 Strand=Plus/Plus

Query  103   ACAATTGGCGCCCAACGTGGGGCTCGAA  130
             ||||||||||||||||||||||||||||
Sbjct  1624  ACAATTGGCGCCCAACGTGGGGCTCGAA  1651


>AB923518.1 Japanese macaque simian foamy virus proviral DNA, 
complete genome, clone: JM356
Length=12957

 Score = 51.8 bits (56),  Expect = 6e-06
 Identities = 28/28 (100%), Gaps = 0/28 (0%)
 Strand=Plus/Plus

Query  103   ACAATTGGCGCCCAACGTGGGGCTCGAA  130
             ||||||||||||||||||||||||||||
Sbjct  1623  ACAATTGGCGCCCAACGTGGGGCTCGAA  1650


>JQ867466.1 Guenon simian foamy virus isolate AG16, complete genome
Length=13072

 Score = 51.8 bits (56),  Expect = 6e-06
 Identities = 28/28 (100%), Gaps = 0/28 (0%)
 Strand=Plus/Plus

Query  103   ACAATTGGCGCCCAACGTGGGGCTCGAA  130
             ||||||||||||||||||||||||||||
Sbjct  1693  ACAATTGGCGCCCAACGTGGGGCTCGAA  1720


>KX087159.1 Eastern chimpanzee simian foamy virus clone pHSRV13, 
complete genome
Length=11954

 Score = 51.8 bits (56),  Expect = 6e-06
 Identities = 28/28 (100%), Gaps = 0/28 (0%)
 Strand=Plus/Plus

Query  103   ACAATTGGCGCCCAACGTGGGGCTCGAA  130
             ||||||||||||||||||||||||||||
Sbjct  1121  ACAATTGGCGCCCAACGTGGGGCTCGAA  1148


>JQ867463.1 Central cimpanzee simian foamy virus isolate BAD327, 
complete genome
Length=13220

 Score = 51.8 bits (56),  Expect = 6e-06
 Identities = 28/28 (100%), Gaps = 0/28 (0%)
 Strand=Plus/Plus

Query  103   ACAATTGGCGCCCAACGTGGGGCTCGAA  130
             ||||||||||||||||||||||||||||
Sbjct  1757  ACAATTGGCGCCCAACGTGGGGCTCGAA  1784


>KU605777.1 Simian retrovirus 8 strain SRV8/SUZ/2012, complete 
genome
Length=8126

 Score = 51.8 bits (56),  Expect = 6e-06
 Identities = 60/76 (79%), Gaps = 4/76 (5%)
 Strand=Plus/Plus

Query  51   ATTCCCAcccccccTTTCAGGTTCCTCGTTGACTCGTGGCTGCTGGCCGGCCACAATTGG  110
            |||||||| ||| | | ||||||||| |||| || ||  | || || |||  |||  |||
Sbjct  290  ATTCCCACTCCCTCCTCCAGGTTCCTAGTTG-CT-GTCCC-GCGGGACGGG-ACATCTGG  345

Query  111  CGCCCAACGTGGGGCT  126
            ||||||||||||||||
Sbjct  346  CGCCCAACGTGGGGCT  361


>X54482.1 Simian foamy virus type 1 complete genome
Length=12972

 Score = 51.8 bits (56),  Expect = 6e-06
 Identities = 28/28 (100%), Gaps = 0/28 (0%)
 Strand=Plus/Plus

Query  103   ACAATTGGCGCCCAACGTGGGGCTCGAA  130
             ||||||||||||||||||||||||||||
Sbjct  1619  ACAATTGGCGCCCAACGTGGGGCTCGAA  1646


>M74895.1 Grivet simian foamy virus gag protein, pol polyprotein, 
envelope protein, and transactivator genes, partial cds; 
ORF2 gene, complete cds; and ORF3 gene, partial cds
Length=13111

 Score = 51.8 bits (56),  Expect = 6e-06
 Identities = 28/28 (100%), Gaps = 0/28 (0%)
 Strand=Plus/Plus

Query  103   ACAATTGGCGCCCAACGTGGGGCTCGAA  130
             ||||||||||||||||||||||||||||
Sbjct  1706  ACAATTGGCGCCCAACGTGGGGCTCGAA  1733


>U04327.1 Western chimpanzee simian foamy virus strain SFVcpz, 
complete genome
Length=13246

 Score = 51.8 bits (56),  Expect = 6e-06
 Identities = 28/28 (100%), Gaps = 0/28 (0%)
 Strand=Plus/Plus

Query  103   ACAATTGGCGCCCAACGTGGGGCTCGAA  130
             ||||||||||||||||||||||||||||
Sbjct  1758  ACAATTGGCGCCCAACGTGGGGCTCGAA  1785


>NC_002201.1 Equine foamy virus, complete genome
Length=12035

 Score = 50.9 bits (55),  Expect = 2e-05
 Identities = 29/30 (97%), Gaps = 0/30 (0%)
 Strand=Plus/Plus

Query  100   GCCACAATTGGCGCCCAACGTGGGGCTCGA  129
             || |||||||||||||||||||||||||||
Sbjct  1442  GCGACAATTGGCGCCCAACGTGGGGCTCGA  1471


>AF201902.1 Equine foamy virus Equus caballus, complete genome
Length=12035

 Score = 50.9 bits (55),  Expect = 2e-05
 Identities = 29/30 (97%), Gaps = 0/30 (0%)
 Strand=Plus/Plus

Query  100   GCCACAATTGGCGCCCAACGTGGGGCTCGA  129
             || |||||||||||||||||||||||||||
Sbjct  1442  GCGACAATTGGCGCCCAACGTGGGGCTCGA  1471


>NC_001831.1 Bovine foamy virus, complete genome
Length=12002

 Score = 50.0 bits (54),  Expect = 2e-05
 Identities = 27/27 (100%), Gaps = 0/27 (0%)
 Strand=Plus/Plus

Query  103   ACAATTGGCGCCCAACGTGGGGCTCGA  129
             |||||||||||||||||||||||||||
Sbjct  1302  ACAATTGGCGCCCAACGTGGGGCTCGA  1328


>U94514.1 Bovine syncytial virus, complete genome
Length=12002

 Score = 50.0 bits (54),  Expect = 2e-05
 Identities = 27/27 (100%), Gaps = 0/27 (0%)
 Strand=Plus/Plus

Query  103   ACAATTGGCGCCCAACGTGGGGCTCGA  129
             |||||||||||||||||||||||||||
Sbjct  1302  ACAATTGGCGCCCAACGTGGGGCTCGA  1328


>NC_039242.1 Feline foamy virus DNA, complete genome
Length=11700

 Score = 45.5 bits (49),  Expect = 8e-04
 Identities = 26/27 (96%), Gaps = 0/27 (0%)
 Strand=Plus/Plus

Query  103   ACAATTGGCGCCCAACGTGGGGCTCGA  129
             ||| |||||||||||||||||||||||
Sbjct  1351  ACAGTTGGCGCCCAACGTGGGGCTCGA  1377


>NC_007015.1 Ovine enzootic nasal tumour virus, complete genome
Length=7434

 Score = 45.5 bits (49),  Expect = 8e-04
 Identities = 34/39 (87%), Gaps = 1/39 (3%)
 Strand=Plus/Plus

Query  91   TGCTGGCCGGCCACAATTGGCGCCCAACGTGGGGCTCGA  129
            ||||||| | |  ||| ||||||||||||||||||||||
Sbjct  111  TGCTGGCTG-CGGCAAGTGGCGCCCAACGTGGGGCTCGA  148


>NC_001413.1 Bovine immunodeficiency-like virus, complete proviral 
genome
Length=8482

 Score = 45.5 bits (49),  Expect = 8e-04
 Identities = 26/27 (96%), Gaps = 0/27 (0%)
 Strand=Plus/Plus

Query  103  ACAATTGGCGCCCAACGTGGGGCTCGA  129
            ||| |||||||||||||||||||||||
Sbjct  203  ACAGTTGGCGCCCAACGTGGGGCTCGA  229


>Y08851.1 Feline foamy virus DNA, complete genome
Length=11700

 Score = 45.5 bits (49),  Expect = 8e-04
 Identities = 26/27 (96%), Gaps = 0/27 (0%)
 Strand=Plus/Plus

Query  103   ACAATTGGCGCCCAACGTGGGGCTCGA  129
             ||| |||||||||||||||||||||||
Sbjct  1351  ACAGTTGGCGCCCAACGTGGGGCTCGA  1377


>Y16627.1 Ovine enzootic nasal tumour virus complete sequence
Length=7434

 Score = 45.5 bits (49),  Expect = 8e-04
 Identities = 34/39 (87%), Gaps = 1/39 (3%)
 Strand=Plus/Plus

Query  91   TGCTGGCCGGCCACAATTGGCGCCCAACGTGGGGCTCGA  129
            ||||||| | |  ||| ||||||||||||||||||||||
Sbjct  111  TGCTGGCTG-CGGCAAGTGGCGCCCAACGTGGGGCTCGA  148


>M32690.1 Bovine immunodeficiency-like virus, complete proviral 
genome
Length=8482

 Score = 45.5 bits (49),  Expect = 8e-04
 Identities = 26/27 (96%), Gaps = 0/27 (0%)
 Strand=Plus/Plus

Query  103  ACAATTGGCGCCCAACGTGGGGCTCGA  129
            ||| |||||||||||||||||||||||
Sbjct  203  ACAGTTGGCGCCCAACGTGGGGCTCGA  229


>NC_039031.1 Yellow-breasted capuchin simian foamy virus isolate 
Z17, complete genome
Length=11764

 Score = 44.6 bits (48),  Expect = 8e-04
 Identities = 24/24 (100%), Gaps = 0/24 (0%)
 Strand=Plus/Plus

Query  107   TTGGCGCCCAACGTGGGGCTCGAA  130
             ||||||||||||||||||||||||
Sbjct  1080  TTGGCGCCCAACGTGGGGCTCGAA  1103


>KP143760.1 Yellow-breasted capuchin simian foamy virus isolate 
Z17, complete genome
Length=11764

 Score = 44.6 bits (48),  Expect = 8e-04
 Identities = 24/24 (100%), Gaps = 0/24 (0%)
 Strand=Plus/Plus

Query  107   TTGGCGCCCAACGTGGGGCTCGAA  130
             ||||||||||||||||||||||||
Sbjct  1080  TTGGCGCCCAACGTGGGGCTCGAA  1103


>NC_010955.1 Xenopus laevis endogenous retrovirus Xen1, complete 
genome
Length=10207

 Score = 42.8 bits (46),  Expect = 0.003
 Identities = 23/23 (100%), Gaps = 0/23 (0%)
 Strand=Plus/Plus

Query  103  ACAATTGGCGCCCAACGTGGGGC  125
            |||||||||||||||||||||||
Sbjct  548  ACAATTGGCGCCCAACGTGGGGC  570


>AJ506107.1 Xenopus laevis endogenous retrovirus Xen1 complete 
proviral genome
Length=10207

 Score = 42.8 bits (46),  Expect = 0.003
 Identities = 23/23 (100%), Gaps = 0/23 (0%)
 Strand=Plus/Plus

Query  103  ACAATTGGCGCCCAACGTGGGGC  125
            |||||||||||||||||||||||
Sbjct  548  ACAATTGGCGCCCAACGTGGGGC  570


>NC_039022.1 Puma feline foamy virus isolate FFVpc-X102, complete 
genome
Length=11649

 Score = 41.0 bits (44),  Expect = 0.010
 Identities = 25/27 (93%), Gaps = 0/27 (0%)
 Strand=Plus/Plus

Query  103   ACAATTGGCGCCCAACGTGGGGCTCGA  129
             ||| ||||||||||||||||||| |||
Sbjct  1318  ACAGTTGGCGCCCAACGTGGGGCCCGA  1344


>NC_004994.2 Enzootic nasal tumour virus of goats, complete genome
Length=7448

 Score = 41.0 bits (44),  Expect = 0.010
 Identities = 22/22 (100%), Gaps = 0/22 (0%)
 Strand=Plus/Plus

Query  108  TGGCGCCCAACGTGGGGCTCGA  129
            ||||||||||||||||||||||
Sbjct  127  TGGCGCCCAACGTGGGGCTCGA  148


>NC_001494.1 Jaagsiekte sheep retrovirus, complete genome
Length=7462

 Score = 41.0 bits (44),  Expect = 0.010
 Identities = 22/22 (100%), Gaps = 0/22 (0%)
 Strand=Plus/Plus

Query  108  TGGCGCCCAACGTGGGGCTCGA  129
            ||||||||||||||||||||||
Sbjct  127  TGGCGCCCAACGTGGGGCTCGA  148


>NC_001511.1 Ovine lentivirus, complete genome
Length=9256

 Score = 41.0 bits (44),  Expect = 0.010
 Identities = 22/22 (100%), Gaps = 0/22 (0%)
 Strand=Plus/Plus

Query  108  TGGCGCCCAACGTGGGGCTCGA  129
            ||||||||||||||||||||||
Sbjct  153  TGGCGCCCAACGTGGGGCTCGA  174


>NC_001452.1 Visna/Maedi virus strain kv1772, complete genome
Length=9202

 Score = 41.0 bits (44),  Expect = 0.010
 Identities = 22/22 (100%), Gaps = 0/22 (0%)
 Strand=Plus/Plus

Query  108  TGGCGCCCAACGTGGGGCTCGA  129
            ||||||||||||||||||||||
Sbjct  162  TGGCGCCCAACGTGGGGCTCGA  183


>KC292054.1 Puma feline foamy virus isolate FFVpc-X102, complete 
genome
Length=11649

 Score = 41.0 bits (44),  Expect = 0.010
 Identities = 25/27 (93%), Gaps = 0/27 (0%)
 Strand=Plus/Plus

Query  103   ACAATTGGCGCCCAACGTGGGGCTCGA  129
             ||| ||||||||||||||||||| |||
Sbjct  1318  ACAGTTGGCGCCCAACGTGGGGCCCGA  1344


>AY197548.2 Enzootic nasal tumour virus of goats, complete genome
Length=7448

 Score = 41.0 bits (44),  Expect = 0.010
 Identities = 22/22 (100%), Gaps = 0/22 (0%)
 Strand=Plus/Plus

Query  108  TGGCGCCCAACGTGGGGCTCGA  129
            ||||||||||||||||||||||
Sbjct  127  TGGCGCCCAACGTGGGGCTCGA  148


>M80216.1 Jaagsiekte sheep retrovirus, complete genome
Length=7462

 Score = 41.0 bits (44),  Expect = 0.010
 Identities = 22/22 (100%), Gaps = 0/22 (0%)
 Strand=Plus/Plus

Query  108  TGGCGCCCAACGTGGGGCTCGA  129
            ||||||||||||||||||||||
Sbjct  127  TGGCGCCCAACGTGGGGCTCGA  148


>M34193.1 Ovine lentivirus, complete genome
Length=9256

 Score = 41.0 bits (44),  Expect = 0.010
 Identities = 22/22 (100%), Gaps = 0/22 (0%)
 Strand=Plus/Plus

Query  108  TGGCGCCCAACGTGGGGCTCGA  129
            ||||||||||||||||||||||
Sbjct  153  TGGCGCCCAACGTGGGGCTCGA  174


>L06906.1 Visna/Maedi virus strain kv1772, complete genome
Length=9202

 Score = 41.0 bits (44),  Expect = 0.010
 Identities = 22/22 (100%), Gaps = 0/22 (0%)
 Strand=Plus/Plus

Query  108  TGGCGCCCAACGTGGGGCTCGA  129
            ||||||||||||||||||||||
Sbjct  162  TGGCGCCCAACGTGGGGCTCGA  183


>NC_027117.1 Desmodus rotundus endogenous retrovirus isolate 824, 
complete genome
Length=10485

 Score = 36.5 bits (39),  Expect = 0.44
 Identities = 21/22 (95%), Gaps = 0/22 (0%)
 Strand=Plus/Plus

Query  104   CAATTGGCGCCCAACGTGGGGC  125
             ||| ||||||||||||||||||
Sbjct  1360  CAACTGGCGCCCAACGTGGGGC  1381


>NC_001463.1 Caprine arthritis-encephalitis virus, complete genome
Length=9189

 Score = 36.5 bits (39),  Expect = 0.44
 Identities = 21/22 (95%), Gaps = 0/22 (0%)
 Strand=Plus/Plus

Query  108  TGGCGCCCAACGTGGGGCTCGA  129
            |||||||||||||||||| |||
Sbjct  164  TGGCGCCCAACGTGGGGCCCGA  185


>KP175580.1 Desmodus rotundus endogenous retrovirus isolate 824, 
complete genome
Length=10485

 Score = 36.5 bits (39),  Expect = 0.44
 Identities = 21/22 (95%), Gaps = 0/22 (0%)
 Strand=Plus/Plus

Query  104   CAATTGGCGCCCAACGTGGGGC  125
             ||| ||||||||||||||||||
Sbjct  1360  CAACTGGCGCCCAACGTGGGGC  1381


>M33677.1 Caprine arthritis encephalitis virus, complete proviral 
genome
Length=9189

 Score = 36.5 bits (39),  Expect = 0.44
 Identities = 21/22 (95%), Gaps = 0/22 (0%)
 Strand=Plus/Plus

Query  108  TGGCGCCCAACGTGGGGCTCGA  129
            |||||||||||||||||| |||
Sbjct  164  TGGCGCCCAACGTGGGGCCCGA  185


>NC_001826.2 Murine herpesvirus 68 strain WUMS, complete genome
Length=119451

 Score = 34.6 bits (37),  Expect = 1.5
 Identities = 23/26 (88%), Gaps = 0/26 (0%)
 Strand=Plus/Minus

Query  158  TGCTCTACCGACTGAGCTAGCCGGGC  183
            ||||||||||| ||||||| || |||
Sbjct  513  TGCTCTACCGATTGAGCTACCCTGGC  488


>U97553.2 Murine herpesvirus 68 strain WUMS, complete genome
Length=119451

 Score = 34.6 bits (37),  Expect = 1.5
 Identities = 23/26 (88%), Gaps = 0/26 (0%)
 Strand=Plus/Minus

Query  158  TGCTCTACCGACTGAGCTAGCCGGGC  183
            ||||||||||| ||||||| || |||
Sbjct  513  TGCTCTACCGATTGAGCTACCCTGGC  488


>NC_025962.1 Psittacine adenovirus 3 isolate HKU/Parrot19, complete 
genome
Length=31735

 Score = 32.8 bits (35),  Expect = 5.3
 Identities = 22/24 (92%), Gaps = 2/24 (8%)
 Strand=Plus/Plus

Query  64    cTTTCAGGTTCCTCGTTGACTCGT  87
             ||||||||||||||  ||||||||
Sbjct  6768  CTTTCAGGTTCCTC--TGACTCGT  6789


>KJ675568.1 Psittacine adenovirus 3 isolate HKU/Parrot19, complete 
genome
Length=31735

 Score = 32.8 bits (35),  Expect = 5.3
 Identities = 22/24 (92%), Gaps = 2/24 (8%)
 Strand=Plus/Plus

Query  64    cTTTCAGGTTCCTCGTTGACTCGT  87
             ||||||||||||||  ||||||||
Sbjct  6768  CTTTCAGGTTCCTC--TGACTCGT  6789


Lambda      K        H
   0.634    0.408    0.912 

Gapped
Lambda      K        H
   0.625    0.410    0.780 

Effective search space used: 21897192973


Query= taxID11970_TRINITY_DN0_c0_g1_i1 len=989 path=[1:0-131 2:132-225
3:226-229 4:230-237 6:238-988]

Length=989
                                                                      Score        E
Sequences producing significant alignments:                          (Bits)     Value

NC_009424.5 Woolly monkey sarcoma virus                               868        0.0  
V01201.1 Simian sarcoma virus proviral sequence with genes coding...  868        0.0  
NC_002794.1 Tupaiid herpesvirus 1, complete genome                    40.1       0.19 
AF281817.1 Tupaia herpesvirus strain 2, complete genome               40.1       0.19 
NC_007653.1 Papiine herpesvirus 2, complete genome                    37.4       0.67 
KY628968.1 Macacine alphaherpesvirus 1 isolate 8100812, complete ...  37.4       0.67 
DQ149153.1 Cercopithecine herpesvirus 16 strain X313, complete ge...  37.4       0.67 
NC_055561.1 Cervid alphaherpesvirus 3 strain Canada, partial genome   36.5       2.3  
MH036941.1 Cervid alphaherpesvirus 3 strain Canada, complete genome   36.5       2.3  
NC_055166.1 Beluga whale alphaherpesvirus 1 strain LN3131-1, comp...  35.6       2.3  
NC_040615.1 Eptesicus fuscus gammaherpesvirus, complete genome        35.6       2.3  
MG600094.1 Guangdong spotted longbarbel catfish picornavirus stra...  35.6       2.3  
MF678601.1 Beluga whale alphaherpesvirus 1 strain LN3131-1            35.6       2.3  
MF385016.1 Eptesicus fuscus gammaherpesvirus, complete genome         35.6       2.3  
NC_034446.1 Ateline alphaherpesvirus 1 isolate Lennette, complete...  34.6       8.1  
KY385637.1 Ateline alphaherpesvirus 1 isolate Lennette, complete ...  34.6       8.1  
NC_043054.1 Bubaline alphaherpesvirus 1 strain b6, complete genome    33.7       8.1  
NC_006146.1 Macacine herpesvirus 4, complete genome                   33.7       8.1  
MN931747.1 Molluscum contagiosum virus isolate MCV2_P04S02A, comp...  33.7       8.1  
GU305914.1 Murid herpesvirus 1 strain Smith, complete genome          33.7       8.1  
JF797218.1 Suid herpesvirus 1 strain Kaplan, complete genome          33.7       8.1  
MH320550.1 Molluscum contagiosum virus subtype 2 isolate MCV2_MC3...  33.7       8.1  
U31784.1 Human papillomavirus type 29, complete genome                33.7       8.1  
KU936049.1 Bubaline alphaherpesvirus 1 strain b6, complete genome     33.7       8.1  
AY037858.1 Cercopithicine herpesvirus 15 strain LCL8664, complete...  33.7       8.1  


>NC_009424.5 Woolly monkey sarcoma virus
Length=5779

 Score = 868 bits (962),  Expect = 0.0
 Identities = 607/691 (88%), Gaps = 0/691 (0%)
 Strand=Plus/Plus

Query  132   AGGGGGACCCCATTCCTGAGGAACTCTATGAGATGCTGAGTGACCACTCGATCCGCTCCT  191
             |||||||||||||||||||||| |||||| |||||||||||| ||||||||| |||||||
Sbjct  3808  AGGGGGACCCCATTCCTGAGGAGCTCTATAAGATGCTGAGTGGCCACTCGATTCGCTCCT  3867

Query  192   TCGATGACCTCCAGCGCCTGCTGCACGGAGACTCCGTAGATGAAGACGGGGCTGAGTTGG  251
             ||||||||||||||||||||||||| |||||||||| | | ||||| ||||||||| |||
Sbjct  3868  TCGATGACCTCCAGCGCCTGCTGCAGGGAGACTCCGGAAAAGAAGATGGGGCTGAGCTGG  3927

Query  252   ACCTGAATTTGACTCAGTCCCATTCTGGAGGCAAGCTGGAGAGCTTATCCCGAGGGAGAA  311
             |||||||  |||| |  ||||||||||| ||| |||||||||||||  | || |||| ||
Sbjct  3928  ACCTGAACATGACCCGCTCCCATTCTGGTGGCGAGCTGGAGAGCTTGGCTCGTGGGAAAA  3987

Query  312   GGAGCCTAGATTCCCAGCCGGTCGCCGAGCCAGCCATGATCGCGGAGTGTAAAACGCGCA  371
             ||||||| | ||||| |   || ||||||||||||||||| || ||||| || || || |
Sbjct  3988  GGAGCCTGGGTTCCCTGAGCGTTGCCGAGCCAGCCATGATTGCCGAGTGCAAGACACGAA  4047

Query  372   CTGAGGTGTTTGAGATCTCCCGGCGCCTGGTTGACCGCACCAACGCCAACTTCCTGGTGT  431
             | |||||||| |||||||||||||||||  | ||||||||||| ||||||||||||||||
Sbjct  4048  CCGAGGTGTTCGAGATCTCCCGGCGCCTCATCGACCGCACCAATGCCAACTTCCTGGTGT  4107

Query  432   GGCCGCCCTGCGTGGAGGTGCAGCGCTGCTCCGGCTGCTGCAACAATCGCAACGTGCAGT  491
             ||||||||||||||||||||||||||||||||||||| |||||||| |||||||||||||
Sbjct  4108  GGCCGCCCTGCGTGGAGGTGCAGCGCTGCTCCGGCTGTTGCAACAACCGCAACGTGCAGT  4167

Query  492   GCCGCCCCACCCAGGTGCAGCTGCGACATGTCCAGGTGAGGAAGATCGAGATTGTACGGA  551
             |||| |||||||| ||||||||||| |  ||||||||||| |||||||||||||| ||||
Sbjct  4168  GCCGGCCCACCCAAGTGCAGCTGCGGCCAGTCCAGGTGAGAAAGATCGAGATTGTGCGGA  4227

Query  552   AGAAGCCAAGCTTTAAGAAGGCCACAGTGACCCTGGAGGACCACCTGGCGTGCAAGTGTG  611
             ||||||||| ||||||||||||||| ||||| ||||||||||||||||| ||||||||||
Sbjct  4228  AGAAGCCAATCTTTAAGAAGGCCACGGTGACGCTGGAGGACCACCTGGCATGCAAGTGTG  4287

Query  612   AGACGGTAGTGGCTGCACGACCTGTGACCCGAAGCCCAGGGAGTTCCCAGGAGCAGCGAG  671
             |||  || |  ||||||||  |||||||||||||||| |||| |||||||||||||||||
Sbjct  4288  AGATAGTGGCAGCTGCACGGGCTGTGACCCGAAGCCCGGGGACTTCCCAGGAGCAGCGAG  4347

Query  672   CTAAGACACCCCAAACTCGAGTGACCATTCGGACTGTGCGAGTCCGCCGGCCCCCCAAGG  731
             | || ||  |||||| ||| |||||||| ||||| |||||||||||||||||||||||||
Sbjct  4348  CCAAAACGACCCAAAGTCGGGTGACCATCCGGACGGTGCGAGTCCGCCGGCCCCCCAAGG  4407

Query  732   GGAAGCACAGGAAGTTCAAGCACACACATGACAAGATGGCACTGAAGGAGACCCTTGGAG  791
             | |||||| |||| | ||||||||| |||||||||| |||||||||||||||||| ||||
Sbjct  4408  GCAAGCACCGGAAATGCAAGCACACGCATGACAAGACGGCACTGAAGGAGACCCTCGGAG  4467

Query  792   CCTAGGGGCATCTGCAAGAGAGTGCGGGCAG  822
             |||| ||||||| ||| |||| |  ||||||
Sbjct  4468  CCTAAGGGCATCGGCAGGAGAATATGGGCAG  4498


>V01201.1 Simian sarcoma virus proviral sequence with genes coding 
for envelope protein (env) and polymerase (pol)
Length=5779

 Score = 868 bits (962),  Expect = 0.0
 Identities = 607/691 (88%), Gaps = 0/691 (0%)
 Strand=Plus/Plus

Query  132   AGGGGGACCCCATTCCTGAGGAACTCTATGAGATGCTGAGTGACCACTCGATCCGCTCCT  191
             |||||||||||||||||||||| |||||| |||||||||||| ||||||||| |||||||
Sbjct  3808  AGGGGGACCCCATTCCTGAGGAGCTCTATAAGATGCTGAGTGGCCACTCGATTCGCTCCT  3867

Query  192   TCGATGACCTCCAGCGCCTGCTGCACGGAGACTCCGTAGATGAAGACGGGGCTGAGTTGG  251
             ||||||||||||||||||||||||| |||||||||| | | ||||| ||||||||| |||
Sbjct  3868  TCGATGACCTCCAGCGCCTGCTGCAGGGAGACTCCGGAAAAGAAGATGGGGCTGAGCTGG  3927

Query  252   ACCTGAATTTGACTCAGTCCCATTCTGGAGGCAAGCTGGAGAGCTTATCCCGAGGGAGAA  311
             |||||||  |||| |  ||||||||||| ||| |||||||||||||  | || |||| ||
Sbjct  3928  ACCTGAACATGACCCGCTCCCATTCTGGTGGCGAGCTGGAGAGCTTGGCTCGTGGGAAAA  3987

Query  312   GGAGCCTAGATTCCCAGCCGGTCGCCGAGCCAGCCATGATCGCGGAGTGTAAAACGCGCA  371
             ||||||| | ||||| |   || ||||||||||||||||| || ||||| || || || |
Sbjct  3988  GGAGCCTGGGTTCCCTGAGCGTTGCCGAGCCAGCCATGATTGCCGAGTGCAAGACACGAA  4047

Query  372   CTGAGGTGTTTGAGATCTCCCGGCGCCTGGTTGACCGCACCAACGCCAACTTCCTGGTGT  431
             | |||||||| |||||||||||||||||  | ||||||||||| ||||||||||||||||
Sbjct  4048  CCGAGGTGTTCGAGATCTCCCGGCGCCTCATCGACCGCACCAATGCCAACTTCCTGGTGT  4107

Query  432   GGCCGCCCTGCGTGGAGGTGCAGCGCTGCTCCGGCTGCTGCAACAATCGCAACGTGCAGT  491
             ||||||||||||||||||||||||||||||||||||| |||||||| |||||||||||||
Sbjct  4108  GGCCGCCCTGCGTGGAGGTGCAGCGCTGCTCCGGCTGTTGCAACAACCGCAACGTGCAGT  4167

Query  492   GCCGCCCCACCCAGGTGCAGCTGCGACATGTCCAGGTGAGGAAGATCGAGATTGTACGGA  551
             |||| |||||||| ||||||||||| |  ||||||||||| |||||||||||||| ||||
Sbjct  4168  GCCGGCCCACCCAAGTGCAGCTGCGGCCAGTCCAGGTGAGAAAGATCGAGATTGTGCGGA  4227

Query  552   AGAAGCCAAGCTTTAAGAAGGCCACAGTGACCCTGGAGGACCACCTGGCGTGCAAGTGTG  611
             ||||||||| ||||||||||||||| ||||| ||||||||||||||||| ||||||||||
Sbjct  4228  AGAAGCCAATCTTTAAGAAGGCCACGGTGACGCTGGAGGACCACCTGGCATGCAAGTGTG  4287

Query  612   AGACGGTAGTGGCTGCACGACCTGTGACCCGAAGCCCAGGGAGTTCCCAGGAGCAGCGAG  671
             |||  || |  ||||||||  |||||||||||||||| |||| |||||||||||||||||
Sbjct  4288  AGATAGTGGCAGCTGCACGGGCTGTGACCCGAAGCCCGGGGACTTCCCAGGAGCAGCGAG  4347

Query  672   CTAAGACACCCCAAACTCGAGTGACCATTCGGACTGTGCGAGTCCGCCGGCCCCCCAAGG  731
             | || ||  |||||| ||| |||||||| ||||| |||||||||||||||||||||||||
Sbjct  4348  CCAAAACGACCCAAAGTCGGGTGACCATCCGGACGGTGCGAGTCCGCCGGCCCCCCAAGG  4407

Query  732   GGAAGCACAGGAAGTTCAAGCACACACATGACAAGATGGCACTGAAGGAGACCCTTGGAG  791
             | |||||| |||| | ||||||||| |||||||||| |||||||||||||||||| ||||
Sbjct  4408  GCAAGCACCGGAAATGCAAGCACACGCATGACAAGACGGCACTGAAGGAGACCCTCGGAG  4467

Query  792   CCTAGGGGCATCTGCAAGAGAGTGCGGGCAG  822
             |||| ||||||| ||| |||| |  ||||||
Sbjct  4468  CCTAAGGGCATCGGCAGGAGAATATGGGCAG  4498


>NC_002794.1 Tupaiid herpesvirus 1, complete genome
Length=195859

 Score = 40.1 bits (43),  Expect = 0.19
 Identities = 35/44 (80%), Gaps = 0/44 (0%)
 Strand=Plus/Plus

Query  7      GCCGCGGGGGCGGCGCGCACCGTCCACGCGTCCGGGGCCCAGCG  50
              |||||| | | ||| ||| ||| ||  ||||||||||||| |||
Sbjct  11146  GCCGCGCGCGGGGCCCGCGCCGCCCGGGCGTCCGGGGCCCCGCG  11189


 Score = 33.7 bits (36),  Expect = 8.1
 Identities = 30/36 (83%), Gaps = 4/36 (11%)
 Strand=Plus/Plus

Query  38    CCGGGGCCCAG---CGGGGCCGGGCCCGGAGTCGGC  70
             ||||||||| |   |||| |||||||||||| ||||
Sbjct  9627  CCGGGGCCCGGGTCCGGGCCCGGGCCCGGAG-CGGC  9661


>AF281817.1 Tupaia herpesvirus strain 2, complete genome
Length=195859

 Score = 40.1 bits (43),  Expect = 0.19
 Identities = 35/44 (80%), Gaps = 0/44 (0%)
 Strand=Plus/Plus

Query  7      GCCGCGGGGGCGGCGCGCACCGTCCACGCGTCCGGGGCCCAGCG  50
              |||||| | | ||| ||| ||| ||  ||||||||||||| |||
Sbjct  11146  GCCGCGCGCGGGGCCCGCGCCGCCCGGGCGTCCGGGGCCCCGCG  11189


 Score = 33.7 bits (36),  Expect = 8.1
 Identities = 30/36 (83%), Gaps = 4/36 (11%)
 Strand=Plus/Plus

Query  38    CCGGGGCCCAG---CGGGGCCGGGCCCGGAGTCGGC  70
             ||||||||| |   |||| |||||||||||| ||||
Sbjct  9627  CCGGGGCCCGGGTCCGGGCCCGGGCCCGGAG-CGGC  9661


>NC_007653.1 Papiine herpesvirus 2, complete genome
Length=156487

 Score = 37.4 bits (40),  Expect = 0.67
 Identities = 45/60 (75%), Gaps = 5/60 (8%)
 Strand=Plus/Plus

Query  6      GGCCGCGGGGGCGGCGCG---CACCGTCCACGCGTC--CGGGGCCCAGCGGGGCCGGGCC  60
              ||||||||||||||||||   | ||  || | || |  ||| ||||  || |||||||||
Sbjct  70704  GGCCGCGGGGGCGGCGCGCCCCCCCACCCCCCCGACGACGGCGCCCGCCGCGGCCGGGCC  70763


 Score = 36.5 bits (39),  Expect = 2.3
 Identities = 38/48 (79%), Gaps = 3/48 (6%)
 Strand=Plus/Minus

Query  17     CGGCGCGCACCGTCCAC--GCGTCCGGGGCCCAGCGGGGCCGGGCCCG  62
              |||||||| ||| ||    |||||||||||  |||||||| |||| ||
Sbjct  52520  CGGCGCGC-CCGCCCGGCGGCGTCCGGGGCGAAGCGGGGCAGGGCGCG  52474


>KY628968.1 Macacine alphaherpesvirus 1 isolate 8100812, complete 
genome
Length=157447

 Score = 37.4 bits (40),  Expect = 0.67
 Identities = 23/25 (92%), Gaps = 0/25 (0%)
 Strand=Plus/Plus

Query  6      GGCCGCGGGGGCGGCGCGCACCGTC  30
              |||||||||||| |||||| |||||
Sbjct  16617  GGCCGCGGGGGCCGCGCGCGCCGTC  16641


 Score = 34.6 bits (37),  Expect = 8.1
 Identities = 23/26 (88%), Gaps = 0/26 (0%)
 Strand=Plus/Minus

Query  385    GATCTCCCGGCGCCTGGTTGACCGCA  410
              |||| ||||||||||||  |||||||
Sbjct  57441  GATCGCCCGGCGCCTGGCGGACCGCA  57416


>DQ149153.1 Cercopithecine herpesvirus 16 strain X313, complete 
genome
Length=156487

 Score = 37.4 bits (40),  Expect = 0.67
 Identities = 45/60 (75%), Gaps = 5/60 (8%)
 Strand=Plus/Plus

Query  6      GGCCGCGGGGGCGGCGCG---CACCGTCCACGCGTC--CGGGGCCCAGCGGGGCCGGGCC  60
              ||||||||||||||||||   | ||  || | || |  ||| ||||  || |||||||||
Sbjct  70704  GGCCGCGGGGGCGGCGCGCCCCCCCACCCCCCCGACGACGGCGCCCGCCGCGGCCGGGCC  70763


 Score = 36.5 bits (39),  Expect = 2.3
 Identities = 38/48 (79%), Gaps = 3/48 (6%)
 Strand=Plus/Minus

Query  17     CGGCGCGCACCGTCCAC--GCGTCCGGGGCCCAGCGGGGCCGGGCCCG  62
              |||||||| ||| ||    |||||||||||  |||||||| |||| ||
Sbjct  52520  CGGCGCGC-CCGCCCGGCGGCGTCCGGGGCGAAGCGGGGCAGGGCGCG  52474


>NC_055561.1 Cervid alphaherpesvirus 3 strain Canada, partial 
genome
Length=136380

 Score = 36.5 bits (39),  Expect = 2.3
 Identities = 36/46 (78%), Gaps = 2/46 (4%)
 Strand=Plus/Minus

Query  13      GGGGCGGCGCGCACCGTCCACGCGTCCGGGGCCCAGCGGGGCCGGG  58
               |||||||||||  ||| || ||||   ||||||| |  ||||||||
Sbjct  109451  GGGGCGGCGCGGCCCGGCCGCGCG--GGGGGCCCCGGCGGGCCGGG  109408


 Score = 36.5 bits (39),  Expect = 2.3
 Identities = 36/46 (78%), Gaps = 2/46 (4%)
 Strand=Plus/Plus

Query  13      GGGGCGGCGCGCACCGTCCACGCGTCCGGGGCCCAGCGGGGCCGGG  58
               |||||||||||  ||| || ||||   ||||||| |  ||||||||
Sbjct  130926  GGGGCGGCGCGGCCCGGCCGCGCG--GGGGGCCCCGGCGGGCCGGG  130969


 Score = 35.6 bits (38),  Expect = 2.3
 Identities = 22/24 (92%), Gaps = 0/24 (0%)
 Strand=Plus/Plus

Query  34     GCGTCCGGGGCCCAGCGGGGCCGG  57
              ||||||||||||||||| ||| ||
Sbjct  27294  GCGTCCGGGGCCCAGCGCGGCAGG  27317


>MH036941.1 Cervid alphaherpesvirus 3 strain Canada, complete 
genome
Length=136380

 Score = 36.5 bits (39),  Expect = 2.3
 Identities = 36/46 (78%), Gaps = 2/46 (4%)
 Strand=Plus/Minus

Query  13      GGGGCGGCGCGCACCGTCCACGCGTCCGGGGCCCAGCGGGGCCGGG  58
               |||||||||||  ||| || ||||   ||||||| |  ||||||||
Sbjct  109451  GGGGCGGCGCGGCCCGGCCGCGCG--GGGGGCCCCGGCGGGCCGGG  109408


 Score = 36.5 bits (39),  Expect = 2.3
 Identities = 36/46 (78%), Gaps = 2/46 (4%)
 Strand=Plus/Plus

Query  13      GGGGCGGCGCGCACCGTCCACGCGTCCGGGGCCCAGCGGGGCCGGG  58
               |||||||||||  ||| || ||||   ||||||| |  ||||||||
Sbjct  130926  GGGGCGGCGCGGCCCGGCCGCGCG--GGGGGCCCCGGCGGGCCGGG  130969


 Score = 35.6 bits (38),  Expect = 2.3
 Identities = 22/24 (92%), Gaps = 0/24 (0%)
 Strand=Plus/Plus

Query  34     GCGTCCGGGGCCCAGCGGGGCCGG  57
              ||||||||||||||||| ||| ||
Sbjct  27294  GCGTCCGGGGCCCAGCGCGGCAGG  27317


>NC_055166.1 Beluga whale alphaherpesvirus 1 strain LN3131-1, 
complete genome
Length=144144

 Score = 35.6 bits (38),  Expect = 2.3
 Identities = 22/24 (92%), Gaps = 0/24 (0%)
 Strand=Plus/Plus

Query  116    CGTCTGGTCAGCGCCGAGGGGGAC  139
              |||||| ||||||||||| |||||
Sbjct  29089  CGTCTGTTCAGCGCCGAGCGGGAC  29112


>NC_040615.1 Eptesicus fuscus gammaherpesvirus, complete genome
Length=166748

 Score = 35.6 bits (38),  Expect = 2.3
 Identities = 25/29 (86%), Gaps = 0/29 (0%)
 Strand=Plus/Minus

Query  7      GCCGCGGGGGCGGCGCGCACCGTCCACGC  35
              |||||| ||||||||||| || ||| |||
Sbjct  58288  GCCGCGCGGGCGGCGCGCCCCTTCCGCGC  58260


>MG600094.1 Guangdong spotted longbarbel catfish picornavirus 
strain GDDSYC43605 polyprotein gene, complete cds
Length=7504

 Score = 35.6 bits (38),  Expect = 2.3
 Identities = 24/26 (92%), Gaps = 1/26 (4%)
 Strand=Plus/Plus

Query  237   ACGGG-GCTGAGTTGGACCTGAATTT  261
             ||||| ||| ||||||||||||||||
Sbjct  1180  ACGGGCGCTTAGTTGGACCTGAATTT  1205


>MF678601.1 Beluga whale alphaherpesvirus 1 strain LN3131-1
Length=144144

 Score = 35.6 bits (38),  Expect = 2.3
 Identities = 22/24 (92%), Gaps = 0/24 (0%)
 Strand=Plus/Plus

Query  116    CGTCTGGTCAGCGCCGAGGGGGAC  139
              |||||| ||||||||||| |||||
Sbjct  29089  CGTCTGTTCAGCGCCGAGCGGGAC  29112


>MF385016.1 Eptesicus fuscus gammaherpesvirus, complete genome
Length=166748

 Score = 35.6 bits (38),  Expect = 2.3
 Identities = 25/29 (86%), Gaps = 0/29 (0%)
 Strand=Plus/Minus

Query  7      GCCGCGGGGGCGGCGCGCACCGTCCACGC  35
              |||||| ||||||||||| || ||| |||
Sbjct  58288  GCCGCGCGGGCGGCGCGCCCCTTCCGCGC  58260


>NC_034446.1 Ateline alphaherpesvirus 1 isolate Lennette, complete 
genome
Length=147346

 Score = 34.6 bits (37),  Expect = 8.1
 Identities = 32/41 (78%), Gaps = 5/41 (12%)
 Strand=Plus/Minus

Query  28      GTCCACGCGTCCGGGGCCCAGCGGGGCCGGGCCCGGAGTCG  68
               |||||||||     |||||  ||||||||||| || |||||
Sbjct  131953  GTCCACGCG-----GGCCCCTCGGGGCCGGGCACGAAGTCG  131918


>KY385637.1 Ateline alphaherpesvirus 1 isolate Lennette, complete 
genome
Length=147346

 Score = 34.6 bits (37),  Expect = 8.1
 Identities = 32/41 (78%), Gaps = 5/41 (12%)
 Strand=Plus/Minus

Query  28      GTCCACGCGTCCGGGGCCCAGCGGGGCCGGGCCCGGAGTCG  68
               |||||||||     |||||  ||||||||||| || |||||
Sbjct  131953  GTCCACGCG-----GGCCCCTCGGGGCCGGGCACGAAGTCG  131918


>NC_043054.1 Bubaline alphaherpesvirus 1 strain b6, complete genome
Length=137452

 Score = 33.7 bits (36),  Expect = 8.1
 Identities = 21/23 (91%), Gaps = 0/23 (0%)
 Strand=Plus/Minus

Query  6      GGCCGCGGGGGCGGCGCGCACCG  28
              ||| ||||||||||||||| |||
Sbjct  48806  GGCGGCGGGGGCGGCGCGCGCCG  48784


>NC_006146.1 Macacine herpesvirus 4, complete genome
Length=171096

 Score = 33.7 bits (36),  Expect = 8.1
 Identities = 18/18 (100%), Gaps = 0/18 (0%)
 Strand=Plus/Plus

Query  930     GCTTCCCCGCCCCTCCTC  947
               ||||||||||||||||||
Sbjct  149144  GCTTCCCCGCCCCTCCTC  149161


>MN931747.1 Molluscum contagiosum virus isolate MCV2_P04S02A, 
complete genome
Length=192835

 Score = 33.7 bits (36),  Expect = 8.1
 Identities = 21/23 (91%), Gaps = 0/23 (0%)
 Strand=Plus/Minus

Query  435    CGCCCTGCGTGGAGGTGCAGCGC  457
              ||||| |||||||||||| ||||
Sbjct  69242  CGCCCAGCGTGGAGGTGCTGCGC  69220


>GU305914.1 Murid herpesvirus 1 strain Smith, complete genome
Length=230408

 Score = 33.7 bits (36),  Expect = 8.1
 Identities = 24/28 (86%), Gaps = 0/28 (0%)
 Strand=Plus/Minus

Query  492    GCCGCCCCACCCAGGTGCAGCTGCGACA  519
              ||| || |||||||||||||| || |||
Sbjct  19001  GCCACCACACCCAGGTGCAGCAGCAACA  18974


>JF797218.1 Suid herpesvirus 1 strain Kaplan, complete genome
Length=140377

 Score = 33.7 bits (36),  Expect = 8.1
 Identities = 21/23 (91%), Gaps = 0/23 (0%)
 Strand=Plus/Plus

Query  4      CTGGCCGCGGGGGCGGCGCGCAC  26
              ||||||||  |||||||||||||
Sbjct  80102  CTGGCCGCCAGGGCGGCGCGCAC  80124


>MH320550.1 Molluscum contagiosum virus subtype 2 isolate MCV2_MC316, 
complete genome
Length=196206

 Score = 33.7 bits (36),  Expect = 8.1
 Identities = 21/23 (91%), Gaps = 0/23 (0%)
 Strand=Plus/Minus

Query  435    CGCCCTGCGTGGAGGTGCAGCGC  457
              ||||| |||||||||||| ||||
Sbjct  71072  CGCCCAGCGTGGAGGTGCTGCGC  71050


>U31784.1 Human papillomavirus type 29, complete genome
Length=7916

 Score = 33.7 bits (36),  Expect = 8.1
 Identities = 25/27 (93%), Gaps = 2/27 (7%)
 Strand=Plus/Minus

Query  877  ATATTGT-TCCCCTCGTCCGTCTGTCT  902
            ||||||| |||||| ||||||||||||
Sbjct  917  ATATTGTGTCCCCT-GTCCGTCTGTCT  892


>KU936049.1 Bubaline alphaherpesvirus 1 strain b6, complete genome
Length=137452

 Score = 33.7 bits (36),  Expect = 8.1
 Identities = 21/23 (91%), Gaps = 0/23 (0%)
 Strand=Plus/Minus

Query  6      GGCCGCGGGGGCGGCGCGCACCG  28
              ||| ||||||||||||||| |||
Sbjct  48806  GGCGGCGGGGGCGGCGCGCGCCG  48784


>AY037858.1 Cercopithicine herpesvirus 15 strain LCL8664, complete 
genome
Length=171096

 Score = 33.7 bits (36),  Expect = 8.1
 Identities = 18/18 (100%), Gaps = 0/18 (0%)
 Strand=Plus/Plus

Query  930     GCTTCCCCGCCCCTCCTC  947
               ||||||||||||||||||
Sbjct  149144  GCTTCCCCGCCCCTCCTC  149161


Lambda      K        H
   0.634    0.408    0.912 

Gapped
Lambda      K        H
   0.625    0.410    0.780 

Effective search space used: 117415859520


Query= taxID11970_TRINITY_DN0_c0_g1_i3 len=202 path=[0:0-57 2:58-151
3:152-155 4:156-163 5:164-201]

Length=202
                                                                      Score        E
Sequences producing significant alignments:                          (Bits)     Value

NC_009424.5 Woolly monkey sarcoma virus                               154        6e-37
V01201.1 Simian sarcoma virus proviral sequence with genes coding...  154        6e-37
MK227353.1 Corella adenovirus 1 isolate CorAdV1/Melbourne/2015, c...  40.1       0.035
NC_048209.1 Zambian malbrouck virus 1 isolate SHFVagmMal_seqID_01...  37.4       0.12 
KT166441.1 Zambian malbrouck virus 1 isolate SHFVagmMal_seqID_01,...  37.4       0.12 
JX565563.1 Myxoma virus isolate BRK 12-2-93, complete genome          35.6       0.43 
NC_034968.1 Avian paramyxovirus 15 isolate APMV-15/calidris_fusci...  31.9       5.2  
NC_001806.2 Human herpesvirus 1 strain 17, complete genome            31.9       5.2  
NC_002512.2 Rat cytomegalovirus Maastricht, complete genome           31.9       5.2  
KX574342.1 Cod iridovirus isolate GAM14001, complete genome           31.9       5.2  
DQ315364.2 Human adenovirus 41 isolate Tak, complete genome           31.9       5.2  
LT576870.1 Herpes simplex virus (type 1 / strain 17) genome assem...  31.9       5.2  
KX932454.2 Avian paramyxovirus 15 isolate APMV-15/calidris_fuscic...  31.9       5.2  
JN555585.1 Human herpesvirus 1 strain 17, complete genome             31.9       5.2  
AF232689.2 Rat cytomegalovirus Maastricht, complete genome            31.9       5.2  


>NC_009424.5 Woolly monkey sarcoma virus
Length=5779

 Score = 154 bits (170),  Expect = 6e-37
 Identities = 97/105 (92%), Gaps = 0/105 (0%)
 Strand=Plus/Plus

Query  59    GGGGGACCCCATTCCTGAGGAACTCTATGAGATGCTGAGTGACCACTCGATCCGCTCCTT  118
             ||||||||||||||||||||| |||||| |||||||||||| ||||||||| ||||||||
Sbjct  3809  GGGGGACCCCATTCCTGAGGAGCTCTATAAGATGCTGAGTGGCCACTCGATTCGCTCCTT  3868

Query  119   CGATGACCTCCAGCGCCTGCTGCACGGAGACTCCGTAGATGAAGA  163
             |||||||||||||||||||||||| |||||||||| | | |||||
Sbjct  3869  CGATGACCTCCAGCGCCTGCTGCAGGGAGACTCCGGAAAAGAAGA  3913


>V01201.1 Simian sarcoma virus proviral sequence with genes coding 
for envelope protein (env) and polymerase (pol)
Length=5779

 Score = 154 bits (170),  Expect = 6e-37
 Identities = 97/105 (92%), Gaps = 0/105 (0%)
 Strand=Plus/Plus

Query  59    GGGGGACCCCATTCCTGAGGAACTCTATGAGATGCTGAGTGACCACTCGATCCGCTCCTT  118
             ||||||||||||||||||||| |||||| |||||||||||| ||||||||| ||||||||
Sbjct  3809  GGGGGACCCCATTCCTGAGGAGCTCTATAAGATGCTGAGTGGCCACTCGATTCGCTCCTT  3868

Query  119   CGATGACCTCCAGCGCCTGCTGCACGGAGACTCCGTAGATGAAGA  163
             |||||||||||||||||||||||| |||||||||| | | |||||
Sbjct  3869  CGATGACCTCCAGCGCCTGCTGCAGGGAGACTCCGGAAAAGAAGA  3913


>MK227353.1 Corella adenovirus 1 isolate CorAdV1/Melbourne/2015, 
complete genome
Length=27209

 Score = 40.1 bits (43),  Expect = 0.035
 Identities = 26/29 (90%), Gaps = 0/29 (0%)
 Strand=Plus/Plus

Query  164    CCTGTCTCTTATACACATCTCCGAGCCCA  192
              ||||| |||| |||||||||||| |||||
Sbjct  27103  CCTGTATCTTCTACACATCTCCGCGCCCA  27131


>NC_048209.1 Zambian malbrouck virus 1 isolate SHFVagmMal_seqID_01, 
partial genome
Length=15307

 Score = 37.4 bits (40),  Expect = 0.12
 Identities = 27/29 (93%), Gaps = 2/29 (7%)
 Strand=Plus/Plus

Query  155  AGATGAAGACCTGTCTCTTATACACATCT  183
            |||| ||||| ||||||||||||||||||
Sbjct  206  AGAT-AAGAC-TGTCTCTTATACACATCT  232


>KT166441.1 Zambian malbrouck virus 1 isolate SHFVagmMal_seqID_01, 
partial genome
Length=15307

 Score = 37.4 bits (40),  Expect = 0.12
 Identities = 27/29 (93%), Gaps = 2/29 (7%)
 Strand=Plus/Plus

Query  155  AGATGAAGACCTGTCTCTTATACACATCT  183
            |||| ||||| ||||||||||||||||||
Sbjct  206  AGAT-AAGAC-TGTCTCTTATACACATCT  232


>JX565563.1 Myxoma virus isolate BRK 12-2-93, complete genome
Length=161496

 Score = 35.6 bits (38),  Expect = 0.43
 Identities = 26/30 (87%), Gaps = 3/30 (10%)
 Strand=Plus/Minus

Query  142    ACGGAGACTCC---GTAGATGAAGACCTGT  168
              |||||||| ||   ||||||||||||||||
Sbjct  84330  ACGGAGACGCCACGGTAGATGAAGACCTGT  84301


>NC_034968.1 Avian paramyxovirus 15 isolate APMV-15/calidris_fuscicollis/Brazil/RS-1177/2012, 
partial genome
Length=14964

 Score = 31.9 bits (34),  Expect = 5.2
 Identities = 17/17 (100%), Gaps = 0/17 (0%)
 Strand=Plus/Plus

Query  160    AAGACCTGTCTCTTATA  176
              |||||||||||||||||
Sbjct  14947  AAGACCTGTCTCTTATA  14963


>NC_001806.2 Human herpesvirus 1 strain 17, complete genome
Length=152222

 Score = 31.9 bits (34),  Expect = 5.2
 Identities = 29/37 (78%), Gaps = 5/37 (14%)
 Strand=Plus/Minus

Query  37     GGTGACCTCCGAG-----GGCTGAAACGGGGGACCCC  68
              ||||||||||| |     ||||||  |||||||||||
Sbjct  96494  GGTGACCTCCGGGCTGGCGGCTGACCCGGGGGACCCC  96458


>NC_002512.2 Rat cytomegalovirus Maastricht, complete genome
Length=230138

 Score = 31.9 bits (34),  Expect = 5.2
 Identities = 20/22 (91%), Gaps = 0/22 (0%)
 Strand=Plus/Minus

Query  127    TCCAGCGCCTGCTGCACGGAGA  148
              ||||  ||||||||||||||||
Sbjct  22512  TCCATGGCCTGCTGCACGGAGA  22491


>KX574342.1 Cod iridovirus isolate GAM14001, complete genome
Length=114865

 Score = 31.9 bits (34),  Expect = 5.2
 Identities = 17/17 (100%), Gaps = 0/17 (0%)
 Strand=Plus/Minus

Query  165   CTGTCTCTTATACACAT  181
             |||||||||||||||||
Sbjct  1356  CTGTCTCTTATACACAT  1340


>DQ315364.2 Human adenovirus 41 isolate Tak, complete genome
Length=34188

 Score = 31.9 bits (34),  Expect = 5.2
 Identities = 23/26 (88%), Gaps = 2/26 (8%)
 Strand=Plus/Plus

Query  21    GGGGCGCCCGGCGCTAGGTGACCTCC  46
             |||||||||||||| ||||  |||||
Sbjct  9839  GGGGCGCCCGGCGCAAGGT--CCTCC  9862


>LT576870.1 Herpes simplex virus (type 1 / strain 17) genome assembly, 
chromosome: I
Length=144265

 Score = 31.9 bits (34),  Expect = 5.2
 Identities = 29/37 (78%), Gaps = 5/37 (14%)
 Strand=Plus/Minus

Query  37     GGTGACCTCCGAG-----GGCTGAAACGGGGGACCCC  68
              ||||||||||| |     ||||||  |||||||||||
Sbjct  92198  GGTGACCTCCGGGCTGGCGGCTGACCCGGGGGACCCC  92162


>KX932454.2 Avian paramyxovirus 15 isolate APMV-15/calidris_fuscicollis/Brazil/RS-1177/2012, 
partial genome
Length=14964

 Score = 31.9 bits (34),  Expect = 5.2
 Identities = 17/17 (100%), Gaps = 0/17 (0%)
 Strand=Plus/Plus

Query  160    AAGACCTGTCTCTTATA  176
              |||||||||||||||||
Sbjct  14947  AAGACCTGTCTCTTATA  14963


>JN555585.1 Human herpesvirus 1 strain 17, complete genome
Length=152222

 Score = 31.9 bits (34),  Expect = 5.2
 Identities = 29/37 (78%), Gaps = 5/37 (14%)
 Strand=Plus/Minus

Query  37     GGTGACCTCCGAG-----GGCTGAAACGGGGGACCCC  68
              ||||||||||| |     ||||||  |||||||||||
Sbjct  96494  GGTGACCTCCGGGCTGGCGGCTGACCCGGGGGACCCC  96458


>AF232689.2 Rat cytomegalovirus Maastricht, complete genome
Length=230138

 Score = 31.9 bits (34),  Expect = 5.2
 Identities = 20/22 (91%), Gaps = 0/22 (0%)
 Strand=Plus/Minus

Query  127    TCCAGCGCCTGCTGCACGGAGA  148
              ||||  ||||||||||||||||
Sbjct  22512  TCCATGGCCTGCTGCACGGAGA  22491


Lambda      K        H
   0.634    0.408    0.912 

Gapped
Lambda      K        H
   0.625    0.410    0.780 

Effective search space used: 21407870225


Query= taxID11970_TRINITY_DN0_c0_g1_i4 len=911 path=[0:0-57 2:58-151
4:152-159 6:160-910]

Length=911
                                                                      Score        E
Sequences producing significant alignments:                          (Bits)     Value

NC_009424.5 Woolly monkey sarcoma virus                               856        0.0  
V01201.1 Simian sarcoma virus proviral sequence with genes coding...  856        0.0  
MG600094.1 Guangdong spotted longbarbel catfish picornavirus stra...  35.6       2.1  
KY628968.1 Macacine alphaherpesvirus 1 isolate 8100812, complete ...  34.6       7.5  
NC_006146.1 Macacine herpesvirus 4, complete genome                   33.7       7.5  
MN931747.1 Molluscum contagiosum virus isolate MCV2_P04S02A, comp...  33.7       7.5  
GU305914.1 Murid herpesvirus 1 strain Smith, complete genome          33.7       7.5  
MH320550.1 Molluscum contagiosum virus subtype 2 isolate MCV2_MC3...  33.7       7.5  
U31784.1 Human papillomavirus type 29, complete genome                33.7       7.5  
AY037858.1 Cercopithicine herpesvirus 15 strain LCL8664, complete...  33.7       7.5  


>NC_009424.5 Woolly monkey sarcoma virus
Length=5779

 Score = 856 bits (949),  Expect = 0.0
 Identities = 604/690 (88%), Gaps = 4/690 (1%)
 Strand=Plus/Plus

Query  59    GGGGGACCCCATTCCTGAGGAACTCTATGAGATGCTGAGTGACCACTCGATCCGCTCCTT  118
             ||||||||||||||||||||| |||||| |||||||||||| ||||||||| ||||||||
Sbjct  3809  GGGGGACCCCATTCCTGAGGAGCTCTATAAGATGCTGAGTGGCCACTCGATTCGCTCCTT  3868

Query  119   CGATGACCTCCAGCGCCTGCTGCACGGAGACTCC----ATGAAGACGGGGCTGAGTTGGA  174
             |||||||||||||||||||||||| |||||||||    | ||||| ||||||||| ||||
Sbjct  3869  CGATGACCTCCAGCGCCTGCTGCAGGGAGACTCCGGAAAAGAAGATGGGGCTGAGCTGGA  3928

Query  175   CCTGAATTTGACTCAGTCCCATTCTGGAGGCAAGCTGGAGAGCTTATCCCGAGGGAGAAG  234
             ||||||  |||| |  ||||||||||| ||| |||||||||||||  | || |||| |||
Sbjct  3929  CCTGAACATGACCCGCTCCCATTCTGGTGGCGAGCTGGAGAGCTTGGCTCGTGGGAAAAG  3988

Query  235   GAGCCTAGATTCCCAGCCGGTCGCCGAGCCAGCCATGATCGCGGAGTGTAAAACGCGCAC  294
             |||||| | ||||| |   || ||||||||||||||||| || ||||| || || || ||
Sbjct  3989  GAGCCTGGGTTCCCTGAGCGTTGCCGAGCCAGCCATGATTGCCGAGTGCAAGACACGAAC  4048

Query  295   TGAGGTGTTTGAGATCTCCCGGCGCCTGGTTGACCGCACCAACGCCAACTTCCTGGTGTG  354
              |||||||| |||||||||||||||||  | ||||||||||| |||||||||||||||||
Sbjct  4049  CGAGGTGTTCGAGATCTCCCGGCGCCTCATCGACCGCACCAATGCCAACTTCCTGGTGTG  4108

Query  355   GCCGCCCTGCGTGGAGGTGCAGCGCTGCTCCGGCTGCTGCAACAATCGCAACGTGCAGTG  414
             |||||||||||||||||||||||||||||||||||| |||||||| ||||||||||||||
Sbjct  4109  GCCGCCCTGCGTGGAGGTGCAGCGCTGCTCCGGCTGTTGCAACAACCGCAACGTGCAGTG  4168

Query  415   CCGCCCCACCCAGGTGCAGCTGCGACATGTCCAGGTGAGGAAGATCGAGATTGTACGGAA  474
             ||| |||||||| ||||||||||| |  ||||||||||| |||||||||||||| |||||
Sbjct  4169  CCGGCCCACCCAAGTGCAGCTGCGGCCAGTCCAGGTGAGAAAGATCGAGATTGTGCGGAA  4228

Query  475   GAAGCCAAGCTTTAAGAAGGCCACAGTGACCCTGGAGGACCACCTGGCGTGCAAGTGTGA  534
             |||||||| ||||||||||||||| ||||| ||||||||||||||||| |||||||||||
Sbjct  4229  GAAGCCAATCTTTAAGAAGGCCACGGTGACGCTGGAGGACCACCTGGCATGCAAGTGTGA  4288

Query  535   GACGGTAGTGGCTGCACGACCTGTGACCCGAAGCCCAGGGAGTTCCCAGGAGCAGCGAGC  594
             ||  || |  ||||||||  |||||||||||||||| |||| ||||||||||||||||||
Sbjct  4289  GATAGTGGCAGCTGCACGGGCTGTGACCCGAAGCCCGGGGACTTCCCAGGAGCAGCGAGC  4348

Query  595   TAAGACACCCCAAACTCGAGTGACCATTCGGACTGTGCGAGTCCGCCGGCCCCCCAAGGG  654
              || ||  |||||| ||| |||||||| ||||| ||||||||||||||||||||||||||
Sbjct  4349  CAAAACGACCCAAAGTCGGGTGACCATCCGGACGGTGCGAGTCCGCCGGCCCCCCAAGGG  4408

Query  655   GAAGCACAGGAAGTTCAAGCACACACATGACAAGATGGCACTGAAGGAGACCCTTGGAGC  714
              |||||| |||| | ||||||||| |||||||||| |||||||||||||||||| |||||
Sbjct  4409  CAAGCACCGGAAATGCAAGCACACGCATGACAAGACGGCACTGAAGGAGACCCTCGGAGC  4468

Query  715   CTAGGGGCATCTGCAAGAGAGTGCGGGCAG  744
             ||| ||||||| ||| |||| |  ||||||
Sbjct  4469  CTAAGGGCATCGGCAGGAGAATATGGGCAG  4498


>V01201.1 Simian sarcoma virus proviral sequence with genes coding 
for envelope protein (env) and polymerase (pol)
Length=5779

 Score = 856 bits (949),  Expect = 0.0
 Identities = 604/690 (88%), Gaps = 4/690 (1%)
 Strand=Plus/Plus

Query  59    GGGGGACCCCATTCCTGAGGAACTCTATGAGATGCTGAGTGACCACTCGATCCGCTCCTT  118
             ||||||||||||||||||||| |||||| |||||||||||| ||||||||| ||||||||
Sbjct  3809  GGGGGACCCCATTCCTGAGGAGCTCTATAAGATGCTGAGTGGCCACTCGATTCGCTCCTT  3868

Query  119   CGATGACCTCCAGCGCCTGCTGCACGGAGACTCC----ATGAAGACGGGGCTGAGTTGGA  174
             |||||||||||||||||||||||| |||||||||    | ||||| ||||||||| ||||
Sbjct  3869  CGATGACCTCCAGCGCCTGCTGCAGGGAGACTCCGGAAAAGAAGATGGGGCTGAGCTGGA  3928

Query  175   CCTGAATTTGACTCAGTCCCATTCTGGAGGCAAGCTGGAGAGCTTATCCCGAGGGAGAAG  234
             ||||||  |||| |  ||||||||||| ||| |||||||||||||  | || |||| |||
Sbjct  3929  CCTGAACATGACCCGCTCCCATTCTGGTGGCGAGCTGGAGAGCTTGGCTCGTGGGAAAAG  3988

Query  235   GAGCCTAGATTCCCAGCCGGTCGCCGAGCCAGCCATGATCGCGGAGTGTAAAACGCGCAC  294
             |||||| | ||||| |   || ||||||||||||||||| || ||||| || || || ||
Sbjct  3989  GAGCCTGGGTTCCCTGAGCGTTGCCGAGCCAGCCATGATTGCCGAGTGCAAGACACGAAC  4048

Query  295   TGAGGTGTTTGAGATCTCCCGGCGCCTGGTTGACCGCACCAACGCCAACTTCCTGGTGTG  354
              |||||||| |||||||||||||||||  | ||||||||||| |||||||||||||||||
Sbjct  4049  CGAGGTGTTCGAGATCTCCCGGCGCCTCATCGACCGCACCAATGCCAACTTCCTGGTGTG  4108

Query  355   GCCGCCCTGCGTGGAGGTGCAGCGCTGCTCCGGCTGCTGCAACAATCGCAACGTGCAGTG  414
             |||||||||||||||||||||||||||||||||||| |||||||| ||||||||||||||
Sbjct  4109  GCCGCCCTGCGTGGAGGTGCAGCGCTGCTCCGGCTGTTGCAACAACCGCAACGTGCAGTG  4168

Query  415   CCGCCCCACCCAGGTGCAGCTGCGACATGTCCAGGTGAGGAAGATCGAGATTGTACGGAA  474
             ||| |||||||| ||||||||||| |  ||||||||||| |||||||||||||| |||||
Sbjct  4169  CCGGCCCACCCAAGTGCAGCTGCGGCCAGTCCAGGTGAGAAAGATCGAGATTGTGCGGAA  4228

Query  475   GAAGCCAAGCTTTAAGAAGGCCACAGTGACCCTGGAGGACCACCTGGCGTGCAAGTGTGA  534
             |||||||| ||||||||||||||| ||||| ||||||||||||||||| |||||||||||
Sbjct  4229  GAAGCCAATCTTTAAGAAGGCCACGGTGACGCTGGAGGACCACCTGGCATGCAAGTGTGA  4288

Query  535   GACGGTAGTGGCTGCACGACCTGTGACCCGAAGCCCAGGGAGTTCCCAGGAGCAGCGAGC  594
             ||  || |  ||||||||  |||||||||||||||| |||| ||||||||||||||||||
Sbjct  4289  GATAGTGGCAGCTGCACGGGCTGTGACCCGAAGCCCGGGGACTTCCCAGGAGCAGCGAGC  4348

Query  595   TAAGACACCCCAAACTCGAGTGACCATTCGGACTGTGCGAGTCCGCCGGCCCCCCAAGGG  654
              || ||  |||||| ||| |||||||| ||||| ||||||||||||||||||||||||||
Sbjct  4349  CAAAACGACCCAAAGTCGGGTGACCATCCGGACGGTGCGAGTCCGCCGGCCCCCCAAGGG  4408

Query  655   GAAGCACAGGAAGTTCAAGCACACACATGACAAGATGGCACTGAAGGAGACCCTTGGAGC  714
              |||||| |||| | ||||||||| |||||||||| |||||||||||||||||| |||||
Sbjct  4409  CAAGCACCGGAAATGCAAGCACACGCATGACAAGACGGCACTGAAGGAGACCCTCGGAGC  4468

Query  715   CTAGGGGCATCTGCAAGAGAGTGCGGGCAG  744
             ||| ||||||| ||| |||| |  ||||||
Sbjct  4469  CTAAGGGCATCGGCAGGAGAATATGGGCAG  4498


>MG600094.1 Guangdong spotted longbarbel catfish picornavirus 
strain GDDSYC43605 polyprotein gene, complete cds
Length=7504

 Score = 35.6 bits (38),  Expect = 2.1
 Identities = 24/26 (92%), Gaps = 1/26 (4%)
 Strand=Plus/Plus

Query  159   ACGGG-GCTGAGTTGGACCTGAATTT  183
             ||||| ||| ||||||||||||||||
Sbjct  1180  ACGGGCGCTTAGTTGGACCTGAATTT  1205


>KY628968.1 Macacine alphaherpesvirus 1 isolate 8100812, complete 
genome
Length=157447

 Score = 34.6 bits (37),  Expect = 7.5
 Identities = 23/26 (88%), Gaps = 0/26 (0%)
 Strand=Plus/Minus

Query  307    GATCTCCCGGCGCCTGGTTGACCGCA  332
              |||| ||||||||||||  |||||||
Sbjct  57441  GATCGCCCGGCGCCTGGCGGACCGCA  57416


>NC_006146.1 Macacine herpesvirus 4, complete genome
Length=171096

 Score = 33.7 bits (36),  Expect = 7.5
 Identities = 18/18 (100%), Gaps = 0/18 (0%)
 Strand=Plus/Plus

Query  852     GCTTCCCCGCCCCTCCTC  869
               ||||||||||||||||||
Sbjct  149144  GCTTCCCCGCCCCTCCTC  149161


>MN931747.1 Molluscum contagiosum virus isolate MCV2_P04S02A, 
complete genome
Length=192835

 Score = 33.7 bits (36),  Expect = 7.5
 Identities = 21/23 (91%), Gaps = 0/23 (0%)
 Strand=Plus/Minus

Query  357    CGCCCTGCGTGGAGGTGCAGCGC  379
              ||||| |||||||||||| ||||
Sbjct  69242  CGCCCAGCGTGGAGGTGCTGCGC  69220


>GU305914.1 Murid herpesvirus 1 strain Smith, complete genome
Length=230408

 Score = 33.7 bits (36),  Expect = 7.5
 Identities = 24/28 (86%), Gaps = 0/28 (0%)
 Strand=Plus/Minus

Query  414    GCCGCCCCACCCAGGTGCAGCTGCGACA  441
              ||| || |||||||||||||| || |||
Sbjct  19001  GCCACCACACCCAGGTGCAGCAGCAACA  18974


>MH320550.1 Molluscum contagiosum virus subtype 2 isolate MCV2_MC316, 
complete genome
Length=196206

 Score = 33.7 bits (36),  Expect = 7.5
 Identities = 21/23 (91%), Gaps = 0/23 (0%)
 Strand=Plus/Minus

Query  357    CGCCCTGCGTGGAGGTGCAGCGC  379
              ||||| |||||||||||| ||||
Sbjct  71072  CGCCCAGCGTGGAGGTGCTGCGC  71050


>U31784.1 Human papillomavirus type 29, complete genome
Length=7916

 Score = 33.7 bits (36),  Expect = 7.5
 Identities = 25/27 (93%), Gaps = 2/27 (7%)
 Strand=Plus/Minus

Query  799  ATATTGT-TCCCCTCGTCCGTCTGTCT  824
            ||||||| |||||| ||||||||||||
Sbjct  917  ATATTGTGTCCCCT-GTCCGTCTGTCT  892


>AY037858.1 Cercopithicine herpesvirus 15 strain LCL8664, complete 
genome
Length=171096

 Score = 33.7 bits (36),  Expect = 7.5
 Identities = 18/18 (100%), Gaps = 0/18 (0%)
 Strand=Plus/Plus

Query  852     GCTTCCCCGCCCCTCCTC  869
               ||||||||||||||||||
Sbjct  149144  GCTTCCCCGCCCCTCCTC  149161


Lambda      K        H
   0.634    0.408    0.912 

Gapped
Lambda      K        H
   0.625    0.410    0.780 

Effective search space used: 107875820934


Query= taxID11970_TRINITY_DN4_c0_g1_i1 len=259 path=[0:0-258]

Length=259
                                                                      Score        E
Sequences producing significant alignments:                          (Bits)     Value

NC_009424.5 Woolly monkey sarcoma virus                               86.0       4e-16
V01201.1 Simian sarcoma virus proviral sequence with genes coding...  86.0       4e-16
LS480640.1 Human alphaherpesvirus 2 isolate 333 genome assembly, ...  46.4       3e-04
NC_055166.1 Beluga whale alphaherpesvirus 1 strain LN3131-1, comp...  39.2       0.046
NC_016447.1 Aotine herpesvirus 1 strain S34E, complete genome         39.2       0.046
GU305914.1 Murid herpesvirus 1 strain Smith, complete genome          39.2       0.046
MF678601.1 Beluga whale alphaherpesvirus 1 strain LN3131-1            39.2       0.046
FJ483970.2 Aotine herpesvirus 1 strain S34E, complete genome          39.2       0.046
NC_043054.1 Bubaline alphaherpesvirus 1 strain b6, complete genome    38.3       0.16 
KY628968.1 Macacine alphaherpesvirus 1 isolate 8100812, complete ...  38.3       0.16 
JF797218.1 Suid herpesvirus 1 strain Kaplan, complete genome          38.3       0.16 
KU936049.1 Bubaline alphaherpesvirus 1 strain b6, complete genome     38.3       0.16 
NC_026421.1 Equid herpesvirus 5 strain 2-141/67, complete genome      37.4       0.16 
NC_023677.1 Chimpanzee alpha-1 herpesvirus strain 105640, complet...  37.4       0.16 
NC_002794.1 Tupaiid herpesvirus 1, complete genome                    37.4       0.16 
NC_002512.2 Rat cytomegalovirus Maastricht, complete genome           37.4       0.16 
MW686834.1 UNVERIFIED: Human adenovirus 1 isolate Pt47_S1 sequence    37.4       0.16 
JN880449.1 Simian adenovirus A1163, complete genome                   37.4       0.16 
KM190941.1 Human mastadenovirus C isolate VIROAF12, partial genome    37.4       0.16 
LC068712.1 Human adenovirus 6 DNA, nearly complete genome, strain...  37.4       0.16 
KT862809.1 Fowl adenovirus 7 strain YR36, complete genome             37.4       0.16 
MF044052.1 human adenovirus 2 isolate HK91, complete genome           37.4       0.16 
KM924295.1 Equid herpesvirus 5 strain 2-141/67, complete genome       37.4       0.16 
JQ360576.1 Chimpanzee alpha-1 herpesvirus strain 105640, complete...  37.4       0.16 
AF281817.1 Tupaia herpesvirus strain 2, complete genome               37.4       0.16 
AF232689.2 Rat cytomegalovirus Maastricht, complete genome            37.4       0.16 
NC_034442.1 Pegivirus K isolate PPgV_903/Ger/2013 polyprotein gen...  36.5       0.56 
NC_003521.1 Panine herpesvirus 2 strain Heberling, complete genome    36.5       0.56 
KU351669.1 Pegivirus K isolate PPgV_903/Ger/2013 polyprotein gene...  36.5       0.56 
AF480884.1 Panine herpesvirus 2 strain Heberling, complete genome     36.5       0.56 
NC_024450.1 Falconid herpesvirus 1 strain S-18, complete genome       35.6       0.56 
NC_014564.2 Turkey adenovirus 1, complete genome                      35.6       0.56 
NC_007646.1 Ovine herpesvirus 2 strain BJ1035, complete genome        35.6       0.56 
FJ025902.1 Simian adenovirus 42.2, complete genome                    35.6       0.56 
FJ025925.1 Simian adenovirus 42.3, complete genome                    35.6       0.56 
AF083132.1 Porcine adenovirus 3 strain 6618, complete genome          35.6       0.56 
KJ668231.1 Falconid herpesvirus 1 strain S-18, complete genome        35.6       0.56 
GU936707.2 Turkey adenovirus 1 strain D90/2, complete genome          35.6       0.56 
AY839756.1 Ovine herpesvirus 2 strain BJ1035, complete genome         35.6       0.56 
NC_034446.1 Ateline alphaherpesvirus 1 isolate Lennette, complete...  34.6       2.0  
NC_034266.1 Columbid alphaherpesvirus 1 strain HLJ, complete genome   34.6       2.0  
AC_000010.1 Simian adenovirus 21, complete genome                     34.6       2.0  
NC_006560.1 Cercopithecine herpesvirus 2, complete genome             34.6       2.0  
NC_001650.2 Equid herpesvirus 2 strain 86/67, complete genome         34.6       2.0  
AY737798.1 Human adenovirus type 50 strain Wan, complete genome       34.6       2.0  
FJ025910.1 Simian adenovirus 35.2, complete genome                    34.6       2.0  
FJ025912.1 Simian adenovirus 35.1, complete genome                    34.6       2.0  
JN880450.1 Simian adenovirus A1173, complete genome                   34.6       2.0  
JN880452.1 Simian adenovirus A1285, complete genome                   34.6       2.0  
KY307860.1 Human adenovirus 21a isolate Sibu-97, complete genome      34.6       2.0  
KY385637.1 Ateline alphaherpesvirus 1 isolate Lennette, complete ...  34.6       2.0  
KX589235.1 Columbid alphaherpesvirus 1 strain HLJ, complete genome    34.6       2.0  
BK000412.1 TPA: Simian adenovirus 21, complete genome                 34.6       2.0  
AY714813.1 Cercopithecine herpesvirus 2, complete genome              34.6       2.0  
U20824.2 Equid herpesvirus 2 strain 86/67, complete genome            34.6       2.0  
NC_055561.1 Cervid alphaherpesvirus 3 strain Canada, partial genome   33.7       2.0  
NC_055526.1 Ovine adenovirus 8 strain 7508, complete genome           33.7       2.0  
NC_063268.1 Bovine herpesvirus type 1.1 isolate NVSL challenge 97...  33.7       2.0  
NC_040533.1 Lupine bocavirus isolate South Douro, complete genome     33.7       2.0  
NC_038332.1 Fowl adenovirus 6 strain CR119, complete genome           33.7       2.0  
NC_028379.1 Elephant endotheliotropic herpesvirus 4 isolate North...  33.7       2.0  
NC_009127.1 Cyprinid herpesvirus 3, complete genome                   33.7       2.0  
NC_001731.1 Molluscum contagiosum virus subtype 1, complete genome    33.7       2.0  
MH036941.1 Cervid alphaherpesvirus 3 strain Canada, complete genome   33.7       2.0  
MN931747.1 Molluscum contagiosum virus isolate MCV2_P04S02A, comp...  33.7       2.0  
MK518392.1 Ovine adenovirus 8 strain 7508, complete genome            33.7       2.0  
JX898220.1 Bovine herpesvirus type 1.1 isolate NVSL challenge 97-...  33.7       2.0  
MH320550.1 Molluscum contagiosum virus subtype 2 isolate MCV2_MC3...  33.7       2.0  
MG450915.1 Saltwater crocodilepox virus subtype 1, complete genome    33.7       2.0  
FJ025899.1 Simian adenovirus 44, complete genome                      33.7       2.0  
FJ025903.1 Simian adenovirus 42.1, complete genome                    33.7       2.0  
FJ025904.1 Simian adenovirus 31.2, complete genome                    33.7       2.0  
JN880456.1 Simian adenovirus A1335, complete genome                   33.7       2.0  
KT862810.1 Fowl adenovirus 8a strain TR59, complete genome            33.7       2.0  
KY214448.1 Lupine bocavirus isolate South Douro, complete genome      33.7       2.0  
KT862808.1 Fowl adenovirus 6 strain CR119, complete genome            33.7       2.0  
KT832477.1 Elephant endotheliotropic herpesvirus 4 isolate North ...  33.7       2.0  
DQ657948.1 Cyprinid herpesvirus 3 strain KHV-U, complete genome       33.7       2.0  
U60315.1 Molluscum contagiosum virus subtype 1, complete genome       33.7       2.0  
NC_040615.1 Eptesicus fuscus gammaherpesvirus, complete genome        32.8       6.9  
NC_038350.1 Torque teno midi virus 3 isolate 2PoSMA ORF2 and ORF1...  32.8       6.9  
NC_007605.1 Human gammaherpesvirus 4, complete genome                 32.8       6.9  
NC_028113.1 Simian adenovirus 8 strain P-5, complete genome           32.8       6.9  
NC_027016.1 Papio ursinus cytomegalovirus isolate OCOM4-52, compl...  32.8       6.9  
NC_020231.1 Caviid herpesvirus 2 strain 21222, complete genome        32.8       6.9  
NC_009334.1 Human herpesvirus 4, complete genome                      32.8       6.9  
AC_000008.1 Human adenovirus 5, complete genome                       32.8       6.9  
NC_005261.3 Bovine herpesvirus 5 strain SV507/99, complete genome     32.8       6.9  
NC_005832.1 Ambystoma tigrinum virus, complete genome                 32.8       6.9  
MN986925.1 Guinea pig adenovirus strain AUS96, complete genome        32.8       6.9  
HQ878327.2 Chelonid herpesvirus 5, partial genome                     32.8       6.9  
FJ025900.1 Simian adenovirus 43, complete genome                      32.8       6.9  
FJ025901.1 Simian adenovirus 45, complete genome                      32.8       6.9  
JN880448.1 Simian adenovirus A1139, complete genome                   32.8       6.9  
JN880453.1 Simian adenovirus A1296, complete genome                   32.8       6.9  
JN880454.1 Simian adenovirus A1312, complete genome                   32.8       6.9  
JN880455.1 Simian adenovirus A1327, complete genome                   32.8       6.9  
MF385016.1 Eptesicus fuscus gammaherpesvirus, complete genome         32.8       6.9  
EF538875.1 Torque teno midi virus 3 isolate 2PoSMA ORF2 and ORF1 ...  32.8       6.9  
AJ507799.2 Human herpesvirus 4 complete wild type genome              32.8       6.9  
KP329561.1 Simian adenovirus 8 strain P-5, complete genome            32.8       6.9  
KR351281.1 Papio ursinus cytomegalovirus isolate OCOM4-52, comple...  32.8       6.9  
KC503762.1 Caviid herpesvirus 2 strain 21222, complete genome         32.8       6.9  
DQ279927.1 Human herpesvirus 4 strain AG876, complete genome          32.8       6.9  
BK000408.1 TPA: Human adenovirus type 5, complete genome              32.8       6.9  
AY261359.1 Bovine herpesvirus 5 strain SV507/99, complete genome      32.8       6.9  
AY150217.1 Ambystoma tigrinum stebbensi virus, complete genome        32.8       6.9  
NC_034834.1 Deer mastadenovirus B isolate 1319, complete genome       31.9       6.9  
NC_017825.1 Chimpanzee adenovirus Y25, complete genome                31.9       6.9  
NC_008211.1 Ranid herpesvirus 1 strain McKinnell, complete genome     31.9       6.9  
NC_008030.1 Nile crocodilepox virus, complete genome                  31.9       6.9  
HB426768.1 Sequence 162 from Patent WO2009073104                      31.9       6.9  
AY737797.1 Human adenovirus type 34 strain Compton, complete genome   31.9       6.9  
FJ025905.1 Simian adenovirus 34, complete genome                      31.9       6.9  
FJ025907.1 Simian adenovirus 40.1, complete genome                    31.9       6.9  
FJ025919.1 Simian adenovirus 37.2, complete genome                    31.9       6.9  
FJ025920.1 Simian adenovirus 30, complete genome                      31.9       6.9  
FJ025921.1 Simian adenovirus 37.1, complete genome                    31.9       6.9  
FJ025926.1 Simian adenovirus 40.2, complete genome                    31.9       6.9  
JN880451.1 Simian adenovirus A1258, complete genome                   31.9       6.9  
KF906413.1 Human adenovirus 11+34 strain IC763, complete genome       31.9       6.9  
EF371058.2 Human mastadenovirus E isolate NHRC90339, complete genome  31.9       6.9  
KX384946.1 Human adenovirus E4 strain V2029E/Georgia USA/1986, co...  31.9       6.9  
AP014853.1 Human adenovirus 4p NHRC_90870 DNA, complete genome        31.9       6.9  
KY306667.1 Deer mastadenovirus B isolate 1319, complete genome        31.9       6.9  
JN254802.1 Chimpanzee adenovirus Y25, complete genome                 31.9       6.9  
DQ665917.1 Ranid herpesvirus 1 strain McKinnell, complete genome      31.9       6.9  
DQ356948.1 Nile crocodilepox virus, complete genome                   31.9       6.9  


>NC_009424.5 Woolly monkey sarcoma virus
Length=5779

 Score = 86.0 bits (94),  Expect = 4e-16
 Identities = 53/57 (93%), Gaps = 0/57 (0%)
 Strand=Plus/Plus

Query  203   AGGGGGACCCCATTCCTGAGGAACTCTATGAGATGCTGAGTGACCACTCGATCCGCT  259
             |||||||||||||||||||||| |||||| |||||||||||| ||||||||| ||||
Sbjct  3808  AGGGGGACCCCATTCCTGAGGAGCTCTATAAGATGCTGAGTGGCCACTCGATTCGCT  3864


>V01201.1 Simian sarcoma virus proviral sequence with genes coding 
for envelope protein (env) and polymerase (pol)
Length=5779

 Score = 86.0 bits (94),  Expect = 4e-16
 Identities = 53/57 (93%), Gaps = 0/57 (0%)
 Strand=Plus/Plus

Query  203   AGGGGGACCCCATTCCTGAGGAACTCTATGAGATGCTGAGTGACCACTCGATCCGCT  259
             |||||||||||||||||||||| |||||| |||||||||||| ||||||||| ||||
Sbjct  3808  AGGGGGACCCCATTCCTGAGGAGCTCTATAAGATGCTGAGTGGCCACTCGATTCGCT  3864


>LS480640.1 Human alphaherpesvirus 2 isolate 333 genome assembly, 
chromosome: I
Length=155503

 Score = 46.4 bits (50),  Expect = 3e-04
 Identities = 30/32 (94%), Gaps = 1/32 (3%)
 Strand=Plus/Minus

Query  163   GAGGAGCAGGAAGGAGGCGGCGGCGGCGGCGA  194
             |||||| |||||| ||||||||||||||||||
Sbjct  4376  GAGGAGGAGGAAG-AGGCGGCGGCGGCGGCGA  4346


 Score = 46.4 bits (50),  Expect = 3e-04
 Identities = 30/32 (94%), Gaps = 1/32 (3%)
 Strand=Plus/Plus

Query  163     GAGGAGCAGGAAGGAGGCGGCGGCGGCGGCGA  194
               |||||| |||||| ||||||||||||||||||
Sbjct  122135  GAGGAGGAGGAAG-AGGCGGCGGCGGCGGCGA  122165


 Score = 44.6 bits (48),  Expect = 0.001
 Identities = 29/31 (94%), Gaps = 1/31 (3%)
 Strand=Plus/Plus

Query  163   GAGGAGCAGGAAGGAGGCGGCGGCGGCGGCG  193
             |||||| |||| |||||||||||||||||||
Sbjct  1036  GAGGAGGAGGA-GGAGGCGGCGGCGGCGGCG  1065


 Score = 44.6 bits (48),  Expect = 0.001
 Identities = 29/31 (94%), Gaps = 1/31 (3%)
 Strand=Plus/Minus

Query  163     GAGGAGCAGGAAGGAGGCGGCGGCGGCGGCG  193
               |||||| |||| |||||||||||||||||||
Sbjct  125476  GAGGAGGAGGA-GGAGGCGGCGGCGGCGGCG  125447


 Score = 35.6 bits (38),  Expect = 0.56
 Identities = 28/34 (82%), Gaps = 0/34 (0%)
 Strand=Plus/Plus

Query  163     GAGGAGCAGGAAGGAGGCGGCGGCGGCGGCGAAG  196
               || |||||||   | |||||||||||||||| ||
Sbjct  129416  GAAGAGCAGGTCCGCGGCGGCGGCGGCGGCGGAG  129449


 Score = 35.6 bits (38),  Expect = 0.56
 Identities = 28/34 (82%), Gaps = 0/34 (0%)
 Strand=Plus/Minus

Query  163     GAGGAGCAGGAAGGAGGCGGCGGCGGCGGCGAAG  196
               || |||||||   | |||||||||||||||| ||
Sbjct  152555  GAAGAGCAGGTCCGCGGCGGCGGCGGCGGCGGAG  152522


 Score = 31.9 bits (34),  Expect = 6.9
 Identities = 20/22 (91%), Gaps = 0/22 (0%)
 Strand=Plus/Plus

Query  178   GGCGGCGGCGGCGGCGAAGGGG  199
             ||||||||||||||||  ||||
Sbjct  6839  GGCGGCGGCGGCGGCGGGGGGG  6860


 Score = 31.9 bits (34),  Expect = 6.9
 Identities = 20/22 (91%), Gaps = 0/22 (0%)
 Strand=Plus/Minus

Query  178     GGCGGCGGCGGCGGCGAAGGGG  199
               ||||||||||||||||  ||||
Sbjct  119672  GGCGGCGGCGGCGGCGGGGGGG  119651


>NC_055166.1 Beluga whale alphaherpesvirus 1 strain LN3131-1, 
complete genome
Length=144144

 Score = 39.2 bits (42),  Expect = 0.046
 Identities = 26/28 (93%), Gaps = 1/28 (4%)
 Strand=Plus/Plus

Query  171     GGAAGGAGGCG-GCGGCGGCGGCGAAGG  197
               || |||||||| ||||||||||||||||
Sbjct  117745  GGCAGGAGGCGCGCGGCGGCGGCGAAGG  117772


 Score = 39.2 bits (42),  Expect = 0.046
 Identities = 26/28 (93%), Gaps = 1/28 (4%)
 Strand=Plus/Minus

Query  171     GGAAGGAGGCG-GCGGCGGCGGCGAAGG  197
               || |||||||| ||||||||||||||||
Sbjct  143803  GGCAGGAGGCGCGCGGCGGCGGCGAAGG  143776


 Score = 33.7 bits (36),  Expect = 2.0
 Identities = 21/23 (91%), Gaps = 0/23 (0%)
 Strand=Plus/Plus

Query  175     GGAGGCGGCGGCGGCGGCGAAGG  197
               || |||||||||||||||| |||
Sbjct  118566  GGCGGCGGCGGCGGCGGCGGAGG  118588


 Score = 33.7 bits (36),  Expect = 2.0
 Identities = 21/23 (91%), Gaps = 0/23 (0%)
 Strand=Plus/Minus

Query  175     GGAGGCGGCGGCGGCGGCGAAGG  197
               || |||||||||||||||| |||
Sbjct  142982  GGCGGCGGCGGCGGCGGCGGAGG  142960


 Score = 32.8 bits (35),  Expect = 6.9
 Identities = 19/20 (95%), Gaps = 0/20 (0%)
 Strand=Plus/Plus

Query  174     AGGAGGCGGCGGCGGCGGCG  193
               ||| ||||||||||||||||
Sbjct  121217  AGGTGGCGGCGGCGGCGGCG  121236


 Score = 32.8 bits (35),  Expect = 6.9
 Identities = 19/20 (95%), Gaps = 0/20 (0%)
 Strand=Plus/Plus

Query  175     GGAGGCGGCGGCGGCGGCGA  194
               || |||||||||||||||||
Sbjct  121224  GGCGGCGGCGGCGGCGGCGA  121243


 Score = 32.8 bits (35),  Expect = 6.9
 Identities = 19/20 (95%), Gaps = 0/20 (0%)
 Strand=Plus/Minus

Query  175     GGAGGCGGCGGCGGCGGCGA  194
               || |||||||||||||||||
Sbjct  140324  GGCGGCGGCGGCGGCGGCGA  140305


 Score = 32.8 bits (35),  Expect = 6.9
 Identities = 19/20 (95%), Gaps = 0/20 (0%)
 Strand=Plus/Minus

Query  174     AGGAGGCGGCGGCGGCGGCG  193
               ||| ||||||||||||||||
Sbjct  140331  AGGTGGCGGCGGCGGCGGCG  140312


 Score = 31.9 bits (34),  Expect = 6.9
 Identities = 20/22 (91%), Gaps = 0/22 (0%)
 Strand=Plus/Minus

Query  178   GGCGGCGGCGGCGGCGAAGGGG  199
             ||||||||||||||||  ||||
Sbjct  4348  GGCGGCGGCGGCGGCGGCGGGG  4327


 Score = 31.9 bits (34),  Expect = 6.9
 Identities = 20/22 (91%), Gaps = 0/22 (0%)
 Strand=Plus/Plus

Query  178     GGCGGCGGCGGCGGCGAAGGGG  199
               ||||||||||||||||  ||||
Sbjct  113056  GGCGGCGGCGGCGGCGGCGGGG  113077


 Score = 31.9 bits (34),  Expect = 6.9
 Identities = 17/17 (100%), Gaps = 0/17 (0%)
 Strand=Plus/Plus

Query  175     GGAGGCGGCGGCGGCGG  191
               |||||||||||||||||
Sbjct  119961  GGAGGCGGCGGCGGCGG  119977


 Score = 31.9 bits (34),  Expect = 6.9
 Identities = 17/17 (100%), Gaps = 0/17 (0%)
 Strand=Plus/Minus

Query  175     GGAGGCGGCGGCGGCGG  191
               |||||||||||||||||
Sbjct  141587  GGAGGCGGCGGCGGCGG  141571


>NC_016447.1 Aotine herpesvirus 1 strain S34E, complete genome
Length=219474

 Score = 39.2 bits (42),  Expect = 0.046
 Identities = 27/30 (90%), Gaps = 2/30 (7%)
 Strand=Plus/Minus

Query  165    GGAGCAGGA--AGGAGGCGGCGGCGGCGGC  192
              |||| ||||  |||||||||||||||||||
Sbjct  78350  GGAGGAGGACGAGGAGGCGGCGGCGGCGGC  78321


 Score = 32.8 bits (35),  Expect = 6.9
 Identities = 22/25 (88%), Gaps = 0/25 (0%)
 Strand=Plus/Plus

Query  175     GGAGGCGGCGGCGGCGGCGAAGGGG  199
               || |||||||||||||| || ||||
Sbjct  184141  GGGGGCGGCGGCGGCGGGGACGGGG  184165


 Score = 32.8 bits (35),  Expect = 6.9
 Identities = 22/25 (88%), Gaps = 0/25 (0%)
 Strand=Plus/Minus

Query  175     GGAGGCGGCGGCGGCGGCGAAGGGG  199
               || |||||||||||||| || ||||
Sbjct  216693  GGGGGCGGCGGCGGCGGGGACGGGG  216669


>GU305914.1 Murid herpesvirus 1 strain Smith, complete genome
Length=230408

 Score = 39.2 bits (42),  Expect = 0.046
 Identities = 24/26 (92%), Gaps = 0/26 (0%)
 Strand=Plus/Minus

Query  175    GGAGGCGGCGGCGGCGGCGAAGGGGT  200
              || |||||||||||||||| ||||||
Sbjct  58145  GGTGGCGGCGGCGGCGGCGGAGGGGT  58120


 Score = 34.6 bits (37),  Expect = 2.0
 Identities = 26/30 (87%), Gaps = 2/30 (7%)
 Strand=Plus/Minus

Query  165     GGAGCAGG--AAGGAGGCGGCGGCGGCGGC  192
               ||||||||  | || |||||||||||||||
Sbjct  149510  GGAGCAGGCGACGGCGGCGGCGGCGGCGGC  149481


 Score = 31.9 bits (34),  Expect = 6.9
 Identities = 23/27 (85%), Gaps = 0/27 (0%)
 Strand=Plus/Minus

Query  174     AGGAGGCGGCGGCGGCGGCGAAGGGGT  200
               ||||||||||||||| || || || ||
Sbjct  161771  AGGAGGCGGCGGCGGAGGTGACGGCGT  161745


>MF678601.1 Beluga whale alphaherpesvirus 1 strain LN3131-1
Length=144144

 Score = 39.2 bits (42),  Expect = 0.046
 Identities = 26/28 (93%), Gaps = 1/28 (4%)
 Strand=Plus/Plus

Query  171     GGAAGGAGGCG-GCGGCGGCGGCGAAGG  197
               || |||||||| ||||||||||||||||
Sbjct  117745  GGCAGGAGGCGCGCGGCGGCGGCGAAGG  117772


 Score = 39.2 bits (42),  Expect = 0.046
 Identities = 26/28 (93%), Gaps = 1/28 (4%)
 Strand=Plus/Minus

Query  171     GGAAGGAGGCG-GCGGCGGCGGCGAAGG  197
               || |||||||| ||||||||||||||||
Sbjct  143803  GGCAGGAGGCGCGCGGCGGCGGCGAAGG  143776


 Score = 33.7 bits (36),  Expect = 2.0
 Identities = 21/23 (91%), Gaps = 0/23 (0%)
 Strand=Plus/Plus

Query  175     GGAGGCGGCGGCGGCGGCGAAGG  197
               || |||||||||||||||| |||
Sbjct  118566  GGCGGCGGCGGCGGCGGCGGAGG  118588


 Score = 33.7 bits (36),  Expect = 2.0
 Identities = 21/23 (91%), Gaps = 0/23 (0%)
 Strand=Plus/Minus

Query  175     GGAGGCGGCGGCGGCGGCGAAGG  197
               || |||||||||||||||| |||
Sbjct  142982  GGCGGCGGCGGCGGCGGCGGAGG  142960


 Score = 32.8 bits (35),  Expect = 6.9
 Identities = 19/20 (95%), Gaps = 0/20 (0%)
 Strand=Plus/Plus

Query  174     AGGAGGCGGCGGCGGCGGCG  193
               ||| ||||||||||||||||
Sbjct  121217  AGGTGGCGGCGGCGGCGGCG  121236


 Score = 32.8 bits (35),  Expect = 6.9
 Identities = 19/20 (95%), Gaps = 0/20 (0%)
 Strand=Plus/Plus

Query  175     GGAGGCGGCGGCGGCGGCGA  194
               || |||||||||||||||||
Sbjct  121224  GGCGGCGGCGGCGGCGGCGA  121243


 Score = 32.8 bits (35),  Expect = 6.9
 Identities = 19/20 (95%), Gaps = 0/20 (0%)
 Strand=Plus/Minus

Query  175     GGAGGCGGCGGCGGCGGCGA  194
               || |||||||||||||||||
Sbjct  140324  GGCGGCGGCGGCGGCGGCGA  140305


 Score = 32.8 bits (35),  Expect = 6.9
 Identities = 19/20 (95%), Gaps = 0/20 (0%)
 Strand=Plus/Minus

Query  174     AGGAGGCGGCGGCGGCGGCG  193
               ||| ||||||||||||||||
Sbjct  140331  AGGTGGCGGCGGCGGCGGCG  140312


 Score = 31.9 bits (34),  Expect = 6.9
 Identities = 20/22 (91%), Gaps = 0/22 (0%)
 Strand=Plus/Minus

Query  178   GGCGGCGGCGGCGGCGAAGGGG  199
             ||||||||||||||||  ||||
Sbjct  4348  GGCGGCGGCGGCGGCGGCGGGG  4327


 Score = 31.9 bits (34),  Expect = 6.9
 Identities = 20/22 (91%), Gaps = 0/22 (0%)
 Strand=Plus/Plus

Query  178     GGCGGCGGCGGCGGCGAAGGGG  199
               ||||||||||||||||  ||||
Sbjct  113056  GGCGGCGGCGGCGGCGGCGGGG  113077


 Score = 31.9 bits (34),  Expect = 6.9
 Identities = 17/17 (100%), Gaps = 0/17 (0%)
 Strand=Plus/Plus

Query  175     GGAGGCGGCGGCGGCGG  191
               |||||||||||||||||
Sbjct  119961  GGAGGCGGCGGCGGCGG  119977


 Score = 31.9 bits (34),  Expect = 6.9
 Identities = 17/17 (100%), Gaps = 0/17 (0%)
 Strand=Plus/Minus

Query  175     GGAGGCGGCGGCGGCGG  191
               |||||||||||||||||
Sbjct  141587  GGAGGCGGCGGCGGCGG  141571


>FJ483970.2 Aotine herpesvirus 1 strain S34E, complete genome
Length=219474

 Score = 39.2 bits (42),  Expect = 0.046
 Identities = 27/30 (90%), Gaps = 2/30 (7%)
 Strand=Plus/Minus

Query  165    GGAGCAGGA--AGGAGGCGGCGGCGGCGGC  192
              |||| ||||  |||||||||||||||||||
Sbjct  78350  GGAGGAGGACGAGGAGGCGGCGGCGGCGGC  78321


 Score = 32.8 bits (35),  Expect = 6.9
 Identities = 22/25 (88%), Gaps = 0/25 (0%)
 Strand=Plus/Plus

Query  175     GGAGGCGGCGGCGGCGGCGAAGGGG  199
               || |||||||||||||| || ||||
Sbjct  184141  GGGGGCGGCGGCGGCGGGGACGGGG  184165


 Score = 32.8 bits (35),  Expect = 6.9
 Identities = 22/25 (88%), Gaps = 0/25 (0%)
 Strand=Plus/Minus

Query  175     GGAGGCGGCGGCGGCGGCGAAGGGG  199
               || |||||||||||||| || ||||
Sbjct  216693  GGGGGCGGCGGCGGCGGGGACGGGG  216669


>NC_043054.1 Bubaline alphaherpesvirus 1 strain b6, complete genome
Length=137452

 Score = 38.3 bits (41),  Expect = 0.16
 Identities = 33/40 (83%), Gaps = 1/40 (3%)
 Strand=Plus/Plus

Query  160    AACGAGGAGCAGGAAGGAGGCGGCGGCGGCGGCGAAGGGG  199
              || |||| | ||| ||| |||| |||||||||||| ||||
Sbjct  28147  AAGGAGGGGGAGGCAGG-GGCGTCGGCGGCGGCGAGGGGG  28185


 Score = 36.5 bits (39),  Expect = 0.56
 Identities = 24/27 (89%), Gaps = 0/27 (0%)
 Strand=Plus/Minus

Query  166     GAGCAGGAAGGAGGCGGCGGCGGCGGC  192
               ||| |||| ||||||||||| ||||||
Sbjct  114506  GAGGAGGAGGGAGGCGGCGGGGGCGGC  114480


 Score = 36.5 bits (39),  Expect = 0.56
 Identities = 24/27 (89%), Gaps = 0/27 (0%)
 Strand=Plus/Plus

Query  166     GAGCAGGAAGGAGGCGGCGGCGGCGGC  192
               ||| |||| ||||||||||| ||||||
Sbjct  126769  GAGGAGGAGGGAGGCGGCGGGGGCGGC  126795


 Score = 32.8 bits (35),  Expect = 6.9
 Identities = 22/25 (88%), Gaps = 0/25 (0%)
 Strand=Plus/Plus

Query  175     GGAGGCGGCGGCGGCGGCGAAGGGG  199
               || ||||||||||||||||  ||||
Sbjct  104161  GGCGGCGGCGGCGGCGGCGGCGGGG  104185


 Score = 31.9 bits (34),  Expect = 6.9
 Identities = 20/22 (91%), Gaps = 0/22 (0%)
 Strand=Plus/Minus

Query  178   GGCGGCGGCGGCGGCGAAGGGG  199
             ||||||||||||||||  ||||
Sbjct  8081  GGCGGCGGCGGCGGCGGCGGGG  8060


 Score = 31.9 bits (34),  Expect = 6.9
 Identities = 17/17 (100%), Gaps = 0/17 (0%)
 Strand=Plus/Plus

Query  175    GGAGGCGGCGGCGGCGG  191
              |||||||||||||||||
Sbjct  71986  GGAGGCGGCGGCGGCGG  72002


>KY628968.1 Macacine alphaherpesvirus 1 isolate 8100812, complete 
genome
Length=157447

 Score = 38.3 bits (41),  Expect = 0.16
 Identities = 30/35 (86%), Gaps = 1/35 (3%)
 Strand=Plus/Minus

Query  163     GAGGAGCAGGAAGGAGGCGGCGGCGGCGGCGAAGG  197
               |||| | |||| || |||||||||||||||| |||
Sbjct  132217  GAGGTGGAGGA-GGCGGCGGCGGCGGCGGCGGAGG  132184


 Score = 38.3 bits (41),  Expect = 0.16
 Identities = 30/35 (86%), Gaps = 1/35 (3%)
 Strand=Plus/Plus

Query  163     GAGGAGCAGGAAGGAGGCGGCGGCGGCGGCGAAGG  197
               |||| | |||| || |||||||||||||||| |||
Sbjct  151397  GAGGTGGAGGA-GGCGGCGGCGGCGGCGGCGGAGG  151430


 Score = 33.7 bits (36),  Expect = 2.0
 Identities = 51/69 (74%), Gaps = 3/69 (4%)
 Strand=Plus/Minus

Query  93     AGCTCGGCGGCCGCCGGGAGCCCGCACCGAGCCGGCTCCTGGGAGGGCCGGCCCCTCT-C  151
              ||| |||||||||||||| || | ||| | |  |  | ||||| | ||||||   ||| |
Sbjct  52285  AGCGCGGCGGCCGCCGGGGGCTCCCACTGCGGGGCGTACTGGG-GCGCCGGCGGGTCTCC  52227

Query  152    GGGC-CTCC  159
              |||| ||||
Sbjct  52226  GGGCACTCC  52218


 Score = 33.7 bits (36),  Expect = 2.0
 Identities = 18/18 (100%), Gaps = 0/18 (0%)
 Strand=Plus/Minus

Query  179     GCGGCGGCGGCGGCGAAG  196
               ||||||||||||||||||
Sbjct  105496  GCGGCGGCGGCGGCGAAG  105479


 Score = 32.8 bits (35),  Expect = 6.9
 Identities = 22/25 (88%), Gaps = 0/25 (0%)
 Strand=Plus/Minus

Query  175   GGAGGCGGCGGCGGCGGCGAAGGGG  199
             || ||||||||||||||||  ||||
Sbjct  3383  GGCGGCGGCGGCGGCGGCGCGGGGG  3359


 Score = 32.8 bits (35),  Expect = 6.9
 Identities = 22/25 (88%), Gaps = 0/25 (0%)
 Strand=Plus/Plus

Query  175     GGAGGCGGCGGCGGCGGCGAAGGGG  199
               || ||||||||||||||||  ||||
Sbjct  123016  GGCGGCGGCGGCGGCGGCGCGGGGG  123040


 Score = 31.9 bits (34),  Expect = 6.9
 Identities = 26/32 (81%), Gaps = 0/32 (0%)
 Strand=Plus/Minus

Query  162     CGAGGAGCAGGAAGGAGGCGGCGGCGGCGGCG  193
               ||||||  |||  |  ||||||||||||||||
Sbjct  134303  CGAGGACGAGGGCGAGGGCGGCGGCGGCGGCG  134272


 Score = 31.9 bits (34),  Expect = 6.9
 Identities = 26/32 (81%), Gaps = 0/32 (0%)
 Strand=Plus/Plus

Query  162     CGAGGAGCAGGAAGGAGGCGGCGGCGGCGGCG  193
               ||||||  |||  |  ||||||||||||||||
Sbjct  149311  CGAGGACGAGGGCGAGGGCGGCGGCGGCGGCG  149342


>JF797218.1 Suid herpesvirus 1 strain Kaplan, complete genome
Length=140377

 Score = 38.3 bits (41),  Expect = 0.16
 Identities = 37/47 (79%), Gaps = 2/47 (4%)
 Strand=Plus/Minus

Query  163     GAGGAGCAGGAAGGA--GGCGGCGGCGGCGGCGAAGGGGTTAAGGGG  207
               |||||||  | ||||  |||||||||||||| | |||||  ||| ||
Sbjct  111281  GAGGAGCGAGGAGGACTGGCGGCGGCGGCGGAGGAGGGGGGAAGAGG  111235


 Score = 38.3 bits (41),  Expect = 0.16
 Identities = 37/47 (79%), Gaps = 2/47 (4%)
 Strand=Plus/Plus

Query  163     GAGGAGCAGGAAGGA--GGCGGCGGCGGCGGCGAAGGGGTTAAGGGG  207
               |||||||  | ||||  |||||||||||||| | |||||  ||| ||
Sbjct  128914  GAGGAGCGAGGAGGACTGGCGGCGGCGGCGGAGGAGGGGGGAAGAGG  128960


 Score = 33.7 bits (36),  Expect = 2.0
 Identities = 18/18 (100%), Gaps = 0/18 (0%)
 Strand=Plus/Plus

Query  57     GCGAGGAGCGCTACGCGC  74
              ||||||||||||||||||
Sbjct  10402  GCGAGGAGCGCTACGCGC  10419


 Score = 33.7 bits (36),  Expect = 2.0
 Identities = 32/40 (80%), Gaps = 1/40 (3%)
 Strand=Plus/Minus

Query  82     CGTCCCGCCTCAGCTCGGCGGCCGCCGGGAGCCCGCACCG  121
              || ||||| | ||||||||||||| |||  || ||| |||
Sbjct  60857  CGGCCCGCGTGAGCTCGGCGGCCG-CGGCGGCGCGCTCCG  60819


 Score = 32.8 bits (35),  Expect = 6.9
 Identities = 22/25 (88%), Gaps = 0/25 (0%)
 Strand=Plus/Plus

Query  83     GTCCCGCCTCAGCTCGGCGGCCGCC  107
              ||| |||  ||||||||||||||||
Sbjct  21175  GTCGCGCACCAGCTCGGCGGCCGCC  21199


 Score = 31.9 bits (34),  Expect = 6.9
 Identities = 23/27 (85%), Gaps = 0/27 (0%)
 Strand=Plus/Plus

Query  98     GGCGGCCGCCGGGAGCCCGCACCGAGC  124
              ||||||||||| | ||| |||||| ||
Sbjct  46006  GGCGGCCGCCGTGCGCCGGCACCGCGC  46032


 Score = 31.9 bits (34),  Expect = 6.9
 Identities = 17/17 (100%), Gaps = 0/17 (0%)
 Strand=Plus/Minus

Query  174     AGGAGGCGGCGGCGGCG  190
               |||||||||||||||||
Sbjct  111794  AGGAGGCGGCGGCGGCG  111778


 Score = 31.9 bits (34),  Expect = 6.9
 Identities = 17/17 (100%), Gaps = 0/17 (0%)
 Strand=Plus/Plus

Query  174     AGGAGGCGGCGGCGGCG  190
               |||||||||||||||||
Sbjct  128401  AGGAGGCGGCGGCGGCG  128417


>KU936049.1 Bubaline alphaherpesvirus 1 strain b6, complete genome
Length=137452

 Score = 38.3 bits (41),  Expect = 0.16
 Identities = 33/40 (83%), Gaps = 1/40 (3%)
 Strand=Plus/Plus

Query  160    AACGAGGAGCAGGAAGGAGGCGGCGGCGGCGGCGAAGGGG  199
              || |||| | ||| ||| |||| |||||||||||| ||||
Sbjct  28147  AAGGAGGGGGAGGCAGG-GGCGTCGGCGGCGGCGAGGGGG  28185


 Score = 36.5 bits (39),  Expect = 0.56
 Identities = 24/27 (89%), Gaps = 0/27 (0%)
 Strand=Plus/Minus

Query  166     GAGCAGGAAGGAGGCGGCGGCGGCGGC  192
               ||| |||| ||||||||||| ||||||
Sbjct  114506  GAGGAGGAGGGAGGCGGCGGGGGCGGC  114480


 Score = 36.5 bits (39),  Expect = 0.56
 Identities = 24/27 (89%), Gaps = 0/27 (0%)
 Strand=Plus/Plus

Query  166     GAGCAGGAAGGAGGCGGCGGCGGCGGC  192
               ||| |||| ||||||||||| ||||||
Sbjct  126769  GAGGAGGAGGGAGGCGGCGGGGGCGGC  126795


 Score = 32.8 bits (35),  Expect = 6.9
 Identities = 22/25 (88%), Gaps = 0/25 (0%)
 Strand=Plus/Plus

Query  175     GGAGGCGGCGGCGGCGGCGAAGGGG  199
               || ||||||||||||||||  ||||
Sbjct  104161  GGCGGCGGCGGCGGCGGCGGCGGGG  104185


 Score = 31.9 bits (34),  Expect = 6.9
 Identities = 20/22 (91%), Gaps = 0/22 (0%)
 Strand=Plus/Minus

Query  178   GGCGGCGGCGGCGGCGAAGGGG  199
             ||||||||||||||||  ||||
Sbjct  8081  GGCGGCGGCGGCGGCGGCGGGG  8060


 Score = 31.9 bits (34),  Expect = 6.9
 Identities = 17/17 (100%), Gaps = 0/17 (0%)
 Strand=Plus/Plus

Query  175    GGAGGCGGCGGCGGCGG  191
              |||||||||||||||||
Sbjct  71986  GGAGGCGGCGGCGGCGG  72002


>NC_026421.1 Equid herpesvirus 5 strain 2-141/67, complete genome
Length=182380

 Score = 37.4 bits (40),  Expect = 0.16
 Identities = 28/32 (88%), Gaps = 1/32 (3%)
 Strand=Plus/Plus

Query  162    CGAGGAGCAGGAAGGAGGCGGCGGCGGCGGCG  193
              ||||| | |||||| |||||||||| ||||||
Sbjct  88124  CGAGGGGGAGGAAG-AGGCGGCGGCTGCGGCG  88154


 Score = 35.6 bits (38),  Expect = 0.56
 Identities = 19/19 (100%), Gaps = 0/19 (0%)
 Strand=Plus/Minus

Query  176    GAGGCGGCGGCGGCGGCGA  194
              |||||||||||||||||||
Sbjct  69586  GAGGCGGCGGCGGCGGCGA  69568


 Score = 34.6 bits (37),  Expect = 2.0
 Identities = 22/23 (96%), Gaps = 1/23 (4%)
 Strand=Plus/Plus

Query  178     GGCGGCGGCGGCGGC-GAAGGGG  199
               ||||||||||||||| |||||||
Sbjct  122103  GGCGGCGGCGGCGGCAGAAGGGG  122125


 Score = 32.8 bits (35),  Expect = 6.9
 Identities = 19/20 (95%), Gaps = 0/20 (0%)
 Strand=Plus/Plus

Query  13     GAGTACGGGAGGGAGGAGGC  32
              ||||||||||||| ||||||
Sbjct  83545  GAGTACGGGAGGGTGGAGGC  83564


 Score = 32.8 bits (35),  Expect = 6.9
 Identities = 24/27 (89%), Gaps = 1/27 (4%)
 Strand=Plus/Minus

Query  166     GAGCAGGAAGGAGGCGGCGGCGGCGGC  192
               ||| |||| |||||||||||| |||||
Sbjct  145271  GAGGAGGA-GGAGGCGGCGGCTGCGGC  145246


>NC_023677.1 Chimpanzee alpha-1 herpesvirus strain 105640, complete 
genome
Length=153158

 Score = 37.4 bits (40),  Expect = 0.16
 Identities = 23/25 (92%), Gaps = 0/25 (0%)
 Strand=Plus/Minus

Query  170     AGGAAGGAGGCGGCGGCGGCGGCGA  194
               |||| || |||||||||||||||||
Sbjct  130090  AGGACGGCGGCGGCGGCGGCGGCGA  130066


 Score = 37.4 bits (40),  Expect = 0.16
 Identities = 23/25 (92%), Gaps = 0/25 (0%)
 Strand=Plus/Plus

Query  170     AGGAAGGAGGCGGCGGCGGCGGCGA  194
               |||| || |||||||||||||||||
Sbjct  150077  AGGACGGCGGCGGCGGCGGCGGCGA  150101


 Score = 32.8 bits (35),  Expect = 6.9
 Identities = 24/27 (89%), Gaps = 1/27 (4%)
 Strand=Plus/Plus

Query  121    GAGCC-GGCTCCTGGGAGGGCCGGCCC  146
              ||||| ||| | |||||||||||||||
Sbjct  85236  GAGCCAGGCGCGTGGGAGGGCCGGCCC  85262


 Score = 32.8 bits (35),  Expect = 6.9
 Identities = 19/20 (95%), Gaps = 0/20 (0%)
 Strand=Plus/Plus

Query  174    AGGAGGCGGCGGCGGCGGCG  193
              ||| ||||||||||||||||
Sbjct  99605  AGGCGGCGGCGGCGGCGGCG  99624


 Score = 32.8 bits (35),  Expect = 6.9
 Identities = 25/30 (83%), Gaps = 0/30 (0%)
 Strand=Plus/Plus

Query  167     AGCAGGAAGGAGGCGGCGGCGGCGGCGAAG  196
               ||||||   | |||||||||||||||| ||
Sbjct  129646  AGCAGGTCCGCGGCGGCGGCGGCGGCGGAG  129675


 Score = 32.8 bits (35),  Expect = 6.9
 Identities = 19/20 (95%), Gaps = 0/20 (0%)
 Strand=Plus/Plus

Query  175     GGAGGCGGCGGCGGCGGCGA  194
               || |||||||||||||||||
Sbjct  131219  GGCGGCGGCGGCGGCGGCGA  131238


 Score = 32.8 bits (35),  Expect = 6.9
 Identities = 19/20 (95%), Gaps = 0/20 (0%)
 Strand=Plus/Minus

Query  175     GGAGGCGGCGGCGGCGGCGA  194
               || |||||||||||||||||
Sbjct  148948  GGCGGCGGCGGCGGCGGCGA  148929


 Score = 32.8 bits (35),  Expect = 6.9
 Identities = 25/30 (83%), Gaps = 0/30 (0%)
 Strand=Plus/Minus

Query  167     AGCAGGAAGGAGGCGGCGGCGGCGGCGAAG  196
               ||||||   | |||||||||||||||| ||
Sbjct  150521  AGCAGGTCCGCGGCGGCGGCGGCGGCGGAG  150492


>NC_002794.1 Tupaiid herpesvirus 1, complete genome
Length=195859

 Score = 37.4 bits (40),  Expect = 0.16
 Identities = 20/20 (100%), Gaps = 0/20 (0%)
 Strand=Plus/Plus

Query  175     GGAGGCGGCGGCGGCGGCGA  194
               ||||||||||||||||||||
Sbjct  157266  GGAGGCGGCGGCGGCGGCGA  157285


 Score = 34.6 bits (37),  Expect = 2.0
 Identities = 20/21 (95%), Gaps = 0/21 (0%)
 Strand=Plus/Plus

Query  174   AGGAGGCGGCGGCGGCGGCGA  194
             |||| ||||||||||||||||
Sbjct  3326  AGGAAGCGGCGGCGGCGGCGA  3346


 Score = 33.7 bits (36),  Expect = 2.0
 Identities = 21/23 (91%), Gaps = 0/23 (0%)
 Strand=Plus/Minus

Query  175    GGAGGCGGCGGCGGCGGCGAAGG  197
              ||||||||||| ||||||| |||
Sbjct  53362  GGAGGCGGCGGAGGCGGCGGAGG  53340


 Score = 33.7 bits (36),  Expect = 2.0
 Identities = 21/23 (91%), Gaps = 0/23 (0%)
 Strand=Plus/Minus

Query  175    GGAGGCGGCGGCGGCGGCGAAGG  197
              ||||||||||| ||||||| |||
Sbjct  53371  GGAGGCGGCGGAGGCGGCGGAGG  53349


 Score = 33.7 bits (36),  Expect = 2.0
 Identities = 21/23 (91%), Gaps = 0/23 (0%)
 Strand=Plus/Minus

Query  175    GGAGGCGGCGGCGGCGGCGAAGG  197
              ||||||||||| ||||||| |||
Sbjct  53380  GGAGGCGGCGGAGGCGGCGGAGG  53358


 Score = 33.7 bits (36),  Expect = 2.0
 Identities = 24/28 (86%), Gaps = 0/28 (0%)
 Strand=Plus/Minus

Query  166     GAGCAGGAAGGAGGCGGCGGCGGCGGCG  193
               |||| ||  || ||||||||||||||||
Sbjct  162961  GAGCCGGCGGGCGGCGGCGGCGGCGGCG  162934


 Score = 32.8 bits (35),  Expect = 6.9
 Identities = 19/20 (95%), Gaps = 0/20 (0%)
 Strand=Plus/Plus

Query  178   GGCGGCGGCGGCGGCGAAGG  197
             |||||||||||| |||||||
Sbjct  1634  GGCGGCGGCGGCCGCGAAGG  1653


 Score = 32.8 bits (35),  Expect = 6.9
 Identities = 19/20 (95%), Gaps = 0/20 (0%)
 Strand=Plus/Plus

Query  174    AGGAGGCGGCGGCGGCGGCG  193
              |||||||||||| |||||||
Sbjct  82522  AGGAGGCGGCGGTGGCGGCG  82541


 Score = 32.8 bits (35),  Expect = 6.9
 Identities = 25/29 (86%), Gaps = 2/29 (7%)
 Strand=Plus/Plus

Query  165     GGAGCAGGAAGGAGGCGGCGGCGGCGGCG  193
               |||||  ||||| |||| |||||||||||
Sbjct  184013  GGAGC--GAAGGCGGCGACGGCGGCGGCG  184039


 Score = 31.9 bits (34),  Expect = 6.9
 Identities = 20/22 (91%), Gaps = 0/22 (0%)
 Strand=Plus/Plus

Query  176    GAGGCGGCGGCGGCGGCGAAGG  197
              |||||| |||||||||||| ||
Sbjct  77522  GAGGCGACGGCGGCGGCGACGG  77543


 Score = 31.9 bits (34),  Expect = 6.9
 Identities = 17/17 (100%), Gaps = 0/17 (0%)
 Strand=Plus/Minus

Query  178     GGCGGCGGCGGCGGCGA  194
               |||||||||||||||||
Sbjct  116345  GGCGGCGGCGGCGGCGA  116329


>NC_002512.2 Rat cytomegalovirus Maastricht, complete genome
Length=230138

 Score = 37.4 bits (40),  Expect = 0.16
 Identities = 26/30 (87%), Gaps = 0/30 (0%)
 Strand=Plus/Plus

Query  171     GGAAGGAGGCGGCGGCGGCGGCGAAGGGGT  200
               |||||||| |||||||||||| || || ||
Sbjct  101641  GGAAGGAGACGGCGGCGGCGGGGACGGAGT  101670


 Score = 35.6 bits (38),  Expect = 0.56
 Identities = 53/74 (72%), Gaps = 5/74 (7%)
 Strand=Plus/Minus

Query  74      CCTGGTCCCGTCCCGCCTCAG-CTCGGCGGCCGCCGGGAGCCCG----CACCGAGCCGGC  128
               ||| ||||||||||||||| | ||||||  | || | || | ||    | |||  ||| |
Sbjct  123329  CCTCGTCCCGTCCCGCCTCGGCCTCGGCCTCGGCGGCGATCGCGGCGCCGCCGCCCCGTC  123270

Query  129     TCCTGGGAGGGCCG  142
                || |||| |||||
Sbjct  123269  CCCCGGGACGGCCG  123256


 Score = 32.8 bits (35),  Expect = 6.9
 Identities = 22/25 (88%), Gaps = 0/25 (0%)
 Strand=Plus/Plus

Query  169    CAGGAAGGAGGCGGCGGCGGCGGCG  193
              || ||||| ||| ||||||||||||
Sbjct  59886  CAAGAAGGCGGCCGCGGCGGCGGCG  59910


 Score = 32.8 bits (35),  Expect = 6.9
 Identities = 24/27 (89%), Gaps = 1/27 (4%)
 Strand=Plus/Minus

Query  165     GGAGCAGGAAGGAGGCGGCGGCGGCGG  191
               ||||| ||| || ||||||||||||||
Sbjct  102921  GGAGC-GGAGGGCGGCGGCGGCGGCGG  102896


 Score = 31.9 bits (34),  Expect = 6.9
 Identities = 20/22 (91%), Gaps = 0/22 (0%)
 Strand=Plus/Minus

Query  175    GGAGGCGGCGGCGGCGGCGAAG  196
              || ||||||||||||| |||||
Sbjct  81892  GGCGGCGGCGGCGGCGCCGAAG  81871


 Score = 31.9 bits (34),  Expect = 6.9
 Identities = 17/17 (100%), Gaps = 0/17 (0%)
 Strand=Plus/Minus

Query  178     GGCGGCGGCGGCGGCGA  194
               |||||||||||||||||
Sbjct  154779  GGCGGCGGCGGCGGCGA  154763


>MW686834.1 UNVERIFIED: Human adenovirus 1 isolate Pt47_S1 sequence
Length=36011

 Score = 37.4 bits (40),  Expect = 0.16
 Identities = 23/25 (92%), Gaps = 0/25 (0%)
 Strand=Plus/Plus

Query  175    GGAGGCGGCGGCGGCGGCGAAGGGG  199
              ||||||||||||| |||||| ||||
Sbjct  23974  GGAGGCGGCGGCGACGGCGACGGGG  23998


 Score = 33.7 bits (36),  Expect = 2.0
 Identities = 26/30 (87%), Gaps = 1/30 (3%)
 Strand=Plus/Plus

Query  164   AGGAGCAGGAAGG-AGGCGGCGGCGGCGGC  192
             || || ||||||  ||||||||||||||||
Sbjct  2177  AGCAGGAGGAAGCCAGGCGGCGGCGGCGGC  2206


>JN880449.1 Simian adenovirus A1163, complete genome
Length=35580

 Score = 37.4 bits (40),  Expect = 0.16
 Identities = 23/25 (92%), Gaps = 0/25 (0%)
 Strand=Plus/Minus

Query  175    GGAGGCGGCGGCGGCGGCGAAGGGG  199
              ||||| ||||||||||||| |||||
Sbjct  28941  GGAGGTGGCGGCGGCGGCGGAGGGG  28917


 Score = 31.9 bits (34),  Expect = 6.9
 Identities = 28/34 (82%), Gaps = 1/34 (3%)
 Strand=Plus/Minus

Query  174    AGGAGGCGGCGGCGGCGGCGAAGGGGTTAAGGGG  207
              ||| |||||||||||||| |  ||||  ||||||
Sbjct  28939  AGGTGGCGGCGGCGGCGGAG-GGGGGAGAAGGGG  28907


>KM190941.1 Human mastadenovirus C isolate VIROAF12, partial genome
Length=34585

 Score = 37.4 bits (40),  Expect = 0.16
 Identities = 23/25 (92%), Gaps = 0/25 (0%)
 Strand=Plus/Plus

Query  175    GGAGGCGGCGGCGGCGGCGAAGGGG  199
              ||||||||||||| |||||| ||||
Sbjct  23863  GGAGGCGGCGGCGACGGCGACGGGG  23887


>LC068712.1 Human adenovirus 6 DNA, nearly complete genome, strain: 
870550
Length=35779

 Score = 37.4 bits (40),  Expect = 0.16
 Identities = 23/25 (92%), Gaps = 0/25 (0%)
 Strand=Plus/Plus

Query  175    GGAGGCGGCGGCGGCGGCGAAGGGG  199
              ||||||||||||| |||||| ||||
Sbjct  23964  GGAGGCGGCGGCGACGGCGACGGGG  23988


 Score = 34.6 bits (37),  Expect = 2.0
 Identities = 30/35 (86%), Gaps = 2/35 (6%)
 Strand=Plus/Plus

Query  159   CAACGAGGAGCAGGAAGG-AGGCGGCGGCGGCGGC  192
             |||| || || ||||||  ||||||||||||||||
Sbjct  2156  CAAC-AGCAGGAGGAAGCCAGGCGGCGGCGGCGGC  2189


>KT862809.1 Fowl adenovirus 7 strain YR36, complete genome
Length=43525

 Score = 37.4 bits (40),  Expect = 0.16
 Identities = 20/20 (100%), Gaps = 0/20 (0%)
 Strand=Plus/Plus

Query  174    AGGAGGCGGCGGCGGCGGCG  193
              ||||||||||||||||||||
Sbjct  30751  AGGAGGCGGCGGCGGCGGCG  30770


 Score = 32.8 bits (35),  Expect = 6.9
 Identities = 22/25 (88%), Gaps = 0/25 (0%)
 Strand=Plus/Minus

Query  175    GGAGGCGGCGGCGGCGGCGAAGGGG  199
              || ||||||||||||||||  ||||
Sbjct  12697  GGCGGCGGCGGCGGCGGCGGTGGGG  12673


 Score = 32.8 bits (35),  Expect = 6.9
 Identities = 19/20 (95%), Gaps = 0/20 (0%)
 Strand=Plus/Plus

Query  174    AGGAGGCGGCGGCGGCGGCG  193
              ||| ||||||||||||||||
Sbjct  30754  AGGCGGCGGCGGCGGCGGCG  30773


>MF044052.1 human adenovirus 2 isolate HK91, complete genome
Length=35954

 Score = 37.4 bits (40),  Expect = 0.16
 Identities = 23/25 (92%), Gaps = 0/25 (0%)
 Strand=Plus/Plus

Query  175    GGAGGCGGCGGCGGCGGCGAAGGGG  199
              ||||||||||||| |||||| ||||
Sbjct  23985  GGAGGCGGCGGCGACGGCGACGGGG  24009


 Score = 33.7 bits (36),  Expect = 2.0
 Identities = 26/30 (87%), Gaps = 1/30 (3%)
 Strand=Plus/Plus

Query  164   AGGAGCAGGAAGG-AGGCGGCGGCGGCGGC  192
             || || ||||||  ||||||||||||||||
Sbjct  2181  AGCAGGAGGAAGCCAGGCGGCGGCGGCGGC  2210


>KM924295.1 Equid herpesvirus 5 strain 2-141/67, complete genome
Length=182380

 Score = 37.4 bits (40),  Expect = 0.16
 Identities = 28/32 (88%), Gaps = 1/32 (3%)
 Strand=Plus/Plus

Query  162    CGAGGAGCAGGAAGGAGGCGGCGGCGGCGGCG  193
              ||||| | |||||| |||||||||| ||||||
Sbjct  88124  CGAGGGGGAGGAAG-AGGCGGCGGCTGCGGCG  88154


 Score = 35.6 bits (38),  Expect = 0.56
 Identities = 19/19 (100%), Gaps = 0/19 (0%)
 Strand=Plus/Minus

Query  176    GAGGCGGCGGCGGCGGCGA  194
              |||||||||||||||||||
Sbjct  69586  GAGGCGGCGGCGGCGGCGA  69568


 Score = 34.6 bits (37),  Expect = 2.0
 Identities = 22/23 (96%), Gaps = 1/23 (4%)
 Strand=Plus/Plus

Query  178     GGCGGCGGCGGCGGC-GAAGGGG  199
               ||||||||||||||| |||||||
Sbjct  122103  GGCGGCGGCGGCGGCAGAAGGGG  122125


 Score = 32.8 bits (35),  Expect = 6.9
 Identities = 19/20 (95%), Gaps = 0/20 (0%)
 Strand=Plus/Plus

Query  13     GAGTACGGGAGGGAGGAGGC  32
              ||||||||||||| ||||||
Sbjct  83545  GAGTACGGGAGGGTGGAGGC  83564


 Score = 32.8 bits (35),  Expect = 6.9
 Identities = 24/27 (89%), Gaps = 1/27 (4%)
 Strand=Plus/Minus

Query  166     GAGCAGGAAGGAGGCGGCGGCGGCGGC  192
               ||| |||| |||||||||||| |||||
Sbjct  145271  GAGGAGGA-GGAGGCGGCGGCTGCGGC  145246


>JQ360576.1 Chimpanzee alpha-1 herpesvirus strain 105640, complete 
genome
Length=153158

 Score = 37.4 bits (40),  Expect = 0.16
 Identities = 23/25 (92%), Gaps = 0/25 (0%)
 Strand=Plus/Minus

Query  170     AGGAAGGAGGCGGCGGCGGCGGCGA  194
               |||| || |||||||||||||||||
Sbjct  130090  AGGACGGCGGCGGCGGCGGCGGCGA  130066


 Score = 37.4 bits (40),  Expect = 0.16
 Identities = 23/25 (92%), Gaps = 0/25 (0%)
 Strand=Plus/Plus

Query  170     AGGAAGGAGGCGGCGGCGGCGGCGA  194
               |||| || |||||||||||||||||
Sbjct  150077  AGGACGGCGGCGGCGGCGGCGGCGA  150101


 Score = 32.8 bits (35),  Expect = 6.9
 Identities = 24/27 (89%), Gaps = 1/27 (4%)
 Strand=Plus/Plus

Query  121    GAGCC-GGCTCCTGGGAGGGCCGGCCC  146
              ||||| ||| | |||||||||||||||
Sbjct  85236  GAGCCAGGCGCGTGGGAGGGCCGGCCC  85262


 Score = 32.8 bits (35),  Expect = 6.9
 Identities = 19/20 (95%), Gaps = 0/20 (0%)
 Strand=Plus/Plus

Query  174    AGGAGGCGGCGGCGGCGGCG  193
              ||| ||||||||||||||||
Sbjct  99605  AGGCGGCGGCGGCGGCGGCG  99624


 Score = 32.8 bits (35),  Expect = 6.9
 Identities = 25/30 (83%), Gaps = 0/30 (0%)
 Strand=Plus/Plus

Query  167     AGCAGGAAGGAGGCGGCGGCGGCGGCGAAG  196
               ||||||   | |||||||||||||||| ||
Sbjct  129646  AGCAGGTCCGCGGCGGCGGCGGCGGCGGAG  129675


 Score = 32.8 bits (35),  Expect = 6.9
 Identities = 19/20 (95%), Gaps = 0/20 (0%)
 Strand=Plus/Plus

Query  175     GGAGGCGGCGGCGGCGGCGA  194
               || |||||||||||||||||
Sbjct  131219  GGCGGCGGCGGCGGCGGCGA  131238


 Score = 32.8 bits (35),  Expect = 6.9
 Identities = 19/20 (95%), Gaps = 0/20 (0%)
 Strand=Plus/Minus

Query  175     GGAGGCGGCGGCGGCGGCGA  194
               || |||||||||||||||||
Sbjct  148948  GGCGGCGGCGGCGGCGGCGA  148929


 Score = 32.8 bits (35),  Expect = 6.9
 Identities = 25/30 (83%), Gaps = 0/30 (0%)
 Strand=Plus/Minus

Query  167     AGCAGGAAGGAGGCGGCGGCGGCGGCGAAG  196
               ||||||   | |||||||||||||||| ||
Sbjct  150521  AGCAGGTCCGCGGCGGCGGCGGCGGCGGAG  150492


>AF281817.1 Tupaia herpesvirus strain 2, complete genome
Length=195859

 Score = 37.4 bits (40),  Expect = 0.16
 Identities = 20/20 (100%), Gaps = 0/20 (0%)
 Strand=Plus/Plus

Query  175     GGAGGCGGCGGCGGCGGCGA  194
               ||||||||||||||||||||
Sbjct  157266  GGAGGCGGCGGCGGCGGCGA  157285


 Score = 34.6 bits (37),  Expect = 2.0
 Identities = 20/21 (95%), Gaps = 0/21 (0%)
 Strand=Plus/Plus

Query  174   AGGAGGCGGCGGCGGCGGCGA  194
             |||| ||||||||||||||||
Sbjct  3326  AGGAAGCGGCGGCGGCGGCGA  3346


 Score = 33.7 bits (36),  Expect = 2.0
 Identities = 21/23 (91%), Gaps = 0/23 (0%)
 Strand=Plus/Minus

Query  175    GGAGGCGGCGGCGGCGGCGAAGG  197
              ||||||||||| ||||||| |||
Sbjct  53362  GGAGGCGGCGGAGGCGGCGGAGG  53340


 Score = 33.7 bits (36),  Expect = 2.0
 Identities = 21/23 (91%), Gaps = 0/23 (0%)
 Strand=Plus/Minus

Query  175    GGAGGCGGCGGCGGCGGCGAAGG  197
              ||||||||||| ||||||| |||
Sbjct  53371  GGAGGCGGCGGAGGCGGCGGAGG  53349


 Score = 33.7 bits (36),  Expect = 2.0
 Identities = 21/23 (91%), Gaps = 0/23 (0%)
 Strand=Plus/Minus

Query  175    GGAGGCGGCGGCGGCGGCGAAGG  197
              ||||||||||| ||||||| |||
Sbjct  53380  GGAGGCGGCGGAGGCGGCGGAGG  53358


 Score = 33.7 bits (36),  Expect = 2.0
 Identities = 24/28 (86%), Gaps = 0/28 (0%)
 Strand=Plus/Minus

Query  166     GAGCAGGAAGGAGGCGGCGGCGGCGGCG  193
               |||| ||  || ||||||||||||||||
Sbjct  162961  GAGCCGGCGGGCGGCGGCGGCGGCGGCG  162934


 Score = 32.8 bits (35),  Expect = 6.9
 Identities = 19/20 (95%), Gaps = 0/20 (0%)
 Strand=Plus/Plus

Query  178   GGCGGCGGCGGCGGCGAAGG  197
             |||||||||||| |||||||
Sbjct  1634  GGCGGCGGCGGCCGCGAAGG  1653


 Score = 32.8 bits (35),  Expect = 6.9
 Identities = 19/20 (95%), Gaps = 0/20 (0%)
 Strand=Plus/Plus

Query  174    AGGAGGCGGCGGCGGCGGCG  193
              |||||||||||| |||||||
Sbjct  82522  AGGAGGCGGCGGTGGCGGCG  82541


 Score = 32.8 bits (35),  Expect = 6.9
 Identities = 25/29 (86%), Gaps = 2/29 (7%)
 Strand=Plus/Plus

Query  165     GGAGCAGGAAGGAGGCGGCGGCGGCGGCG  193
               |||||  ||||| |||| |||||||||||
Sbjct  184013  GGAGC--GAAGGCGGCGACGGCGGCGGCG  184039


 Score = 31.9 bits (34),  Expect = 6.9
 Identities = 20/22 (91%), Gaps = 0/22 (0%)
 Strand=Plus/Plus

Query  176    GAGGCGGCGGCGGCGGCGAAGG  197
              |||||| |||||||||||| ||
Sbjct  77522  GAGGCGACGGCGGCGGCGACGG  77543


 Score = 31.9 bits (34),  Expect = 6.9
 Identities = 17/17 (100%), Gaps = 0/17 (0%)
 Strand=Plus/Minus

Query  178     GGCGGCGGCGGCGGCGA  194
               |||||||||||||||||
Sbjct  116345  GGCGGCGGCGGCGGCGA  116329


>AF232689.2 Rat cytomegalovirus Maastricht, complete genome
Length=230138

 Score = 37.4 bits (40),  Expect = 0.16
 Identities = 26/30 (87%), Gaps = 0/30 (0%)
 Strand=Plus/Plus

Query  171     GGAAGGAGGCGGCGGCGGCGGCGAAGGGGT  200
               |||||||| |||||||||||| || || ||
Sbjct  101641  GGAAGGAGACGGCGGCGGCGGGGACGGAGT  101670


 Score = 35.6 bits (38),  Expect = 0.56
 Identities = 53/74 (72%), Gaps = 5/74 (7%)
 Strand=Plus/Minus

Query  74      CCTGGTCCCGTCCCGCCTCAG-CTCGGCGGCCGCCGGGAGCCCG----CACCGAGCCGGC  128
               ||| ||||||||||||||| | ||||||  | || | || | ||    | |||  ||| |
Sbjct  123329  CCTCGTCCCGTCCCGCCTCGGCCTCGGCCTCGGCGGCGATCGCGGCGCCGCCGCCCCGTC  123270

Query  129     TCCTGGGAGGGCCG  142
                || |||| |||||
Sbjct  123269  CCCCGGGACGGCCG  123256


 Score = 32.8 bits (35),  Expect = 6.9
 Identities = 22/25 (88%), Gaps = 0/25 (0%)
 Strand=Plus/Plus

Query  169    CAGGAAGGAGGCGGCGGCGGCGGCG  193
              || ||||| ||| ||||||||||||
Sbjct  59886  CAAGAAGGCGGCCGCGGCGGCGGCG  59910


 Score = 32.8 bits (35),  Expect = 6.9
 Identities = 24/27 (89%), Gaps = 1/27 (4%)
 Strand=Plus/Minus

Query  165     GGAGCAGGAAGGAGGCGGCGGCGGCGG  191
               ||||| ||| || ||||||||||||||
Sbjct  102921  GGAGC-GGAGGGCGGCGGCGGCGGCGG  102896


 Score = 31.9 bits (34),  Expect = 6.9
 Identities = 20/22 (91%), Gaps = 0/22 (0%)
 Strand=Plus/Minus

Query  175    GGAGGCGGCGGCGGCGGCGAAG  196
              || ||||||||||||| |||||
Sbjct  81892  GGCGGCGGCGGCGGCGCCGAAG  81871


 Score = 31.9 bits (34),  Expect = 6.9
 Identities = 17/17 (100%), Gaps = 0/17 (0%)
 Strand=Plus/Minus

Query  178     GGCGGCGGCGGCGGCGA  194
               |||||||||||||||||
Sbjct  154779  GGCGGCGGCGGCGGCGA  154763


>NC_034442.1 Pegivirus K isolate PPgV_903/Ger/2013 polyprotein 
gene, complete cds
Length=9760

 Score = 36.5 bits (39),  Expect = 0.56
 Identities = 26/29 (90%), Gaps = 1/29 (3%)
 Strand=Plus/Plus

Query  107   CGGGAGCCCGCACC-GAGCCGGCTCCTGG  134
             |||||||||||||| | ||||||||| ||
Sbjct  4134  CGGGAGCCCGCACCAGTGCCGGCTCCCGG  4162


>NC_003521.1 Panine herpesvirus 2 strain Heberling, complete genome
Length=241087

 Score = 36.5 bits (39),  Expect = 0.56
 Identities = 29/34 (85%), Gaps = 1/34 (3%)
 Strand=Plus/Plus

Query  159    CAACGAGGAGCAGGAAGGAGGCGGCGGCGGCGGC  192
              |||||||||  |||| |||||||||||| || ||
Sbjct  43667  CAACGAGGACGAGGA-GGAGGCGGCGGCCGCCGC  43699


 Score = 32.8 bits (35),  Expect = 6.9
 Identities = 19/20 (95%), Gaps = 0/20 (0%)
 Strand=Plus/Minus

Query  174     AGGAGGCGGCGGCGGCGGCG  193
               |||||||||||||||| |||
Sbjct  142524  AGGAGGCGGCGGCGGCCGCG  142505


 Score = 32.8 bits (35),  Expect = 6.9
 Identities = 19/20 (95%), Gaps = 0/20 (0%)
 Strand=Plus/Plus

Query  174     AGGAGGCGGCGGCGGCGGCG  193
               ||||| ||||||||||||||
Sbjct  218929  AGGAGACGGCGGCGGCGGCG  218948


>KU351669.1 Pegivirus K isolate PPgV_903/Ger/2013 polyprotein 
gene, complete cds
Length=9760

 Score = 36.5 bits (39),  Expect = 0.56
 Identities = 26/29 (90%), Gaps = 1/29 (3%)
 Strand=Plus/Plus

Query  107   CGGGAGCCCGCACC-GAGCCGGCTCCTGG  134
             |||||||||||||| | ||||||||| ||
Sbjct  4134  CGGGAGCCCGCACCAGTGCCGGCTCCCGG  4162


>AF480884.1 Panine herpesvirus 2 strain Heberling, complete genome
Length=241087

 Score = 36.5 bits (39),  Expect = 0.56
 Identities = 29/34 (85%), Gaps = 1/34 (3%)
 Strand=Plus/Plus

Query  159    CAACGAGGAGCAGGAAGGAGGCGGCGGCGGCGGC  192
              |||||||||  |||| |||||||||||| || ||
Sbjct  43667  CAACGAGGACGAGGA-GGAGGCGGCGGCCGCCGC  43699


 Score = 32.8 bits (35),  Expect = 6.9
 Identities = 19/20 (95%), Gaps = 0/20 (0%)
 Strand=Plus/Minus

Query  174     AGGAGGCGGCGGCGGCGGCG  193
               |||||||||||||||| |||
Sbjct  142524  AGGAGGCGGCGGCGGCCGCG  142505


 Score = 32.8 bits (35),  Expect = 6.9
 Identities = 19/20 (95%), Gaps = 0/20 (0%)
 Strand=Plus/Plus

Query  174     AGGAGGCGGCGGCGGCGGCG  193
               ||||| ||||||||||||||
Sbjct  218929  AGGAGACGGCGGCGGCGGCG  218948


>NC_024450.1 Falconid herpesvirus 1 strain S-18, complete genome
Length=204054

 Score = 35.6 bits (38),  Expect = 0.56
 Identities = 39/49 (80%), Gaps = 5/49 (10%)
 Strand=Plus/Minus

Query  162     CGAGGAGCAGGAAGGAGGCGGCGGCGGCGGC-GAAGGGGTTAAGGGGGA  209
               |||| || || |||||||||| || |||||| |||| ||   |||||||
Sbjct  154032  CGAGAAGGAG-AAGGAGGCGGAGGAGGCGGCGGAAGAGG---AGGGGGA  153988


 Score = 35.6 bits (38),  Expect = 0.56
 Identities = 39/49 (80%), Gaps = 5/49 (10%)
 Strand=Plus/Plus

Query  162     CGAGGAGCAGGAAGGAGGCGGCGGCGGCGGC-GAAGGGGTTAAGGGGGA  209
               |||| || || |||||||||| || |||||| |||| ||   |||||||
Sbjct  200396  CGAGAAGGAG-AAGGAGGCGGAGGAGGCGGCGGAAGAGG---AGGGGGA  200440


 Score = 34.6 bits (37),  Expect = 2.0
 Identities = 23/26 (88%), Gaps = 0/26 (0%)
 Strand=Plus/Minus

Query  179     GCGGCGGCGGCGGCGAAGGGGTTAAG  204
               |||||||||||||||| ||| | |||
Sbjct  158153  GCGGCGGCGGCGGCGATGGGCTCAAG  158128


 Score = 34.6 bits (37),  Expect = 2.0
 Identities = 23/26 (88%), Gaps = 0/26 (0%)
 Strand=Plus/Plus

Query  179     GCGGCGGCGGCGGCGAAGGGGTTAAG  204
               |||||||||||||||| ||| | |||
Sbjct  196275  GCGGCGGCGGCGGCGATGGGCTCAAG  196300


 Score = 33.7 bits (36),  Expect = 2.0
 Identities = 18/18 (100%), Gaps = 0/18 (0%)
 Strand=Plus/Minus

Query  181     GGCGGCGGCGGCGAAGGG  198
               ||||||||||||||||||
Sbjct  160099  GGCGGCGGCGGCGAAGGG  160082


 Score = 33.7 bits (36),  Expect = 2.0
 Identities = 18/18 (100%), Gaps = 0/18 (0%)
 Strand=Plus/Plus

Query  181     GGCGGCGGCGGCGAAGGG  198
               ||||||||||||||||||
Sbjct  194329  GGCGGCGGCGGCGAAGGG  194346


>NC_014564.2 Turkey adenovirus 1, complete genome
Length=45413

 Score = 35.6 bits (38),  Expect = 0.56
 Identities = 33/41 (80%), Gaps = 1/41 (2%)
 Strand=Plus/Plus

Query  147    CTCTCGGGCCTCCAACGAGGAGCAGGAAGGAGGCGGCGGCG  187
              ||| |||||| |  | ||||||| || || |||||||||||
Sbjct  11946  CTCGCGGGCC-CGGATGAGGAGCCGGTAGAAGGCGGCGGCG  11985


 Score = 32.8 bits (35),  Expect = 6.9
 Identities = 19/20 (95%), Gaps = 0/20 (0%)
 Strand=Plus/Plus

Query  178    GGCGGCGGCGGCGGCGAAGG  197
              |||||||||||||||| |||
Sbjct  13484  GGCGGCGGCGGCGGCGGAGG  13503


>NC_007646.1 Ovine herpesvirus 2 strain BJ1035, complete genome
Length=135135

 Score = 35.6 bits (38),  Expect = 0.56
 Identities = 25/29 (86%), Gaps = 0/29 (0%)
 Strand=Plus/Minus

Query  169    CAGGAAGGAGGCGGCGGCGGCGGCGAAGG  197
              |||||||| ||  ||| ||||||||||||
Sbjct  99398  CAGGAAGGGGGGCGCGTCGGCGGCGAAGG  99370


>FJ025902.1 Simian adenovirus 42.2, complete genome
Length=37820

 Score = 35.6 bits (38),  Expect = 0.56
 Identities = 25/29 (86%), Gaps = 0/29 (0%)
 Strand=Plus/Minus

Query  174    AGGAGGCGGCGGCGGCGGCGAAGGGGTTA  202
              |||||| |||||||||||||  |||| ||
Sbjct  17505  AGGAGGTGGCGGCGGCGGCGGCGGGGCTA  17477


 Score = 33.7 bits (36),  Expect = 2.0
 Identities = 32/40 (80%), Gaps = 1/40 (3%)
 Strand=Plus/Minus

Query  175   GGAGGCGGCGGCGGCGGCGAAGGGGT-TAAGGGGGACCCC  213
             || ||||||||||||||||  || ||  || |||| ||||
Sbjct  3833  GGTGGCGGCGGCGGCGGCGGTGGCGTCCAACGGGGTCCCC  3794


>FJ025925.1 Simian adenovirus 42.3, complete genome
Length=37820

 Score = 35.6 bits (38),  Expect = 0.56
 Identities = 25/29 (86%), Gaps = 0/29 (0%)
 Strand=Plus/Minus

Query  174    AGGAGGCGGCGGCGGCGGCGAAGGGGTTA  202
              |||||| |||||||||||||  |||| ||
Sbjct  17505  AGGAGGTGGCGGCGGCGGCGGCGGGGCTA  17477


 Score = 33.7 bits (36),  Expect = 2.0
 Identities = 32/40 (80%), Gaps = 1/40 (3%)
 Strand=Plus/Minus

Query  175   GGAGGCGGCGGCGGCGGCGAAGGGGT-TAAGGGGGACCCC  213
             || ||||||||||||||||  || ||  || |||| ||||
Sbjct  3833  GGTGGCGGCGGCGGCGGCGGTGGCGTCCAACGGGGTCCCC  3794


>AF083132.1 Porcine adenovirus 3 strain 6618, complete genome
Length=34094

 Score = 35.6 bits (38),  Expect = 0.56
 Identities = 31/38 (82%), Gaps = 2/38 (5%)
 Strand=Plus/Minus

Query  155    CCTCCAACGAGGAGCAGGAAGGAGGCGGCGGCGGCGGC  192
              ||||||  ||||||| ||| |   ||||||||||||||
Sbjct  13372  CCTCCAGGGAGGAGCGGGAGGC--GCGGCGGCGGCGGC  13337


>KJ668231.1 Falconid herpesvirus 1 strain S-18, complete genome
Length=204054

 Score = 35.6 bits (38),  Expect = 0.56
 Identities = 39/49 (80%), Gaps = 5/49 (10%)
 Strand=Plus/Minus

Query  162     CGAGGAGCAGGAAGGAGGCGGCGGCGGCGGC-GAAGGGGTTAAGGGGGA  209
               |||| || || |||||||||| || |||||| |||| ||   |||||||
Sbjct  154032  CGAGAAGGAG-AAGGAGGCGGAGGAGGCGGCGGAAGAGG---AGGGGGA  153988


 Score = 35.6 bits (38),  Expect = 0.56
 Identities = 39/49 (80%), Gaps = 5/49 (10%)
 Strand=Plus/Plus

Query  162     CGAGGAGCAGGAAGGAGGCGGCGGCGGCGGC-GAAGGGGTTAAGGGGGA  209
               |||| || || |||||||||| || |||||| |||| ||   |||||||
Sbjct  200396  CGAGAAGGAG-AAGGAGGCGGAGGAGGCGGCGGAAGAGG---AGGGGGA  200440


 Score = 34.6 bits (37),  Expect = 2.0
 Identities = 23/26 (88%), Gaps = 0/26 (0%)
 Strand=Plus/Minus

Query  179     GCGGCGGCGGCGGCGAAGGGGTTAAG  204
               |||||||||||||||| ||| | |||
Sbjct  158153  GCGGCGGCGGCGGCGATGGGCTCAAG  158128


 Score = 34.6 bits (37),  Expect = 2.0
 Identities = 23/26 (88%), Gaps = 0/26 (0%)
 Strand=Plus/Plus

Query  179     GCGGCGGCGGCGGCGAAGGGGTTAAG  204
               |||||||||||||||| ||| | |||
Sbjct  196275  GCGGCGGCGGCGGCGATGGGCTCAAG  196300


 Score = 33.7 bits (36),  Expect = 2.0
 Identities = 18/18 (100%), Gaps = 0/18 (0%)
 Strand=Plus/Minus

Query  181     GGCGGCGGCGGCGAAGGG  198
               ||||||||||||||||||
Sbjct  160099  GGCGGCGGCGGCGAAGGG  160082


 Score = 33.7 bits (36),  Expect = 2.0
 Identities = 18/18 (100%), Gaps = 0/18 (0%)
 Strand=Plus/Plus

Query  181     GGCGGCGGCGGCGAAGGG  198
               ||||||||||||||||||
Sbjct  194329  GGCGGCGGCGGCGAAGGG  194346


>GU936707.2 Turkey adenovirus 1 strain D90/2, complete genome
Length=45413

 Score = 35.6 bits (38),  Expect = 0.56
 Identities = 33/41 (80%), Gaps = 1/41 (2%)
 Strand=Plus/Plus

Query  147    CTCTCGGGCCTCCAACGAGGAGCAGGAAGGAGGCGGCGGCG  187
              ||| |||||| |  | ||||||| || || |||||||||||
Sbjct  11946  CTCGCGGGCC-CGGATGAGGAGCCGGTAGAAGGCGGCGGCG  11985


 Score = 32.8 bits (35),  Expect = 6.9
 Identities = 19/20 (95%), Gaps = 0/20 (0%)
 Strand=Plus/Plus

Query  178    GGCGGCGGCGGCGGCGAAGG  197
              |||||||||||||||| |||
Sbjct  13484  GGCGGCGGCGGCGGCGGAGG  13503


>AY839756.1 Ovine herpesvirus 2 strain BJ1035, complete genome
Length=135135

 Score = 35.6 bits (38),  Expect = 0.56
 Identities = 25/29 (86%), Gaps = 0/29 (0%)
 Strand=Plus/Minus

Query  169    CAGGAAGGAGGCGGCGGCGGCGGCGAAGG  197
              |||||||| ||  ||| ||||||||||||
Sbjct  99398  CAGGAAGGGGGGCGCGTCGGCGGCGAAGG  99370


>NC_034446.1 Ateline alphaherpesvirus 1 isolate Lennette, complete 
genome
Length=147346

 Score = 34.6 bits (37),  Expect = 2.0
 Identities = 23/26 (88%), Gaps = 0/26 (0%)
 Strand=Plus/Minus

Query  121    GAGCCGGCTCCTGGGAGGGCCGGCCC  146
              ||||||||||| |||||| | |||||
Sbjct  45998  GAGCCGGCTCCGGGGAGGTCGGGCCC  45973


 Score = 34.6 bits (37),  Expect = 2.0
 Identities = 20/21 (95%), Gaps = 0/21 (0%)
 Strand=Plus/Plus

Query  179     GCGGCGGCGGCGGCGAAGGGG  199
               |||||||||||||||||| ||
Sbjct  122616  GCGGCGGCGGCGGCGAAGCGG  122636


 Score = 34.6 bits (37),  Expect = 2.0
 Identities = 20/21 (95%), Gaps = 0/21 (0%)
 Strand=Plus/Minus

Query  179     GCGGCGGCGGCGGCGAAGGGG  199
               |||||||||||||||||| ||
Sbjct  140154  GCGGCGGCGGCGGCGAAGCGG  140134


 Score = 32.8 bits (35),  Expect = 6.9
 Identities = 22/25 (88%), Gaps = 0/25 (0%)
 Strand=Plus/Minus

Query  169    CAGGAAGGAGGCGGCGGCGGCGGCG  193
              ||||||| ||  |||||||||||||
Sbjct  77384  CAGGAAGAAGTTGGCGGCGGCGGCG  77360


 Score = 31.9 bits (34),  Expect = 6.9
 Identities = 20/22 (91%), Gaps = 0/22 (0%)
 Strand=Plus/Minus

Query  172    GAAGGAGGCGGCGGCGGCGGCG  193
              ||||  ||||||||||||||||
Sbjct  77378  GAAGTTGGCGGCGGCGGCGGCG  77357


 Score = 31.9 bits (34),  Expect = 6.9
 Identities = 30/36 (83%), Gaps = 2/36 (6%)
 Strand=Plus/Minus

Query  176     GAGGC-GGCGGCGGCGGCGAA-GGGGTTAAGGGGGA  209
               ||||| ||| || |||||||| |||| ||||| |||
Sbjct  117527  GAGGCCGGCCGCCGCGGCGAAGGGGGCTAAGGCGGA  117492


 Score = 31.9 bits (34),  Expect = 6.9
 Identities = 30/36 (83%), Gaps = 2/36 (6%)
 Strand=Plus/Plus

Query  176     GAGGC-GGCGGCGGCGGCGAA-GGGGTTAAGGGGGA  209
               ||||| ||| || |||||||| |||| ||||| |||
Sbjct  145243  GAGGCCGGCCGCCGCGGCGAAGGGGGCTAAGGCGGA  145278


>NC_034266.1 Columbid alphaherpesvirus 1 strain HLJ, complete 
genome
Length=204237

 Score = 34.6 bits (37),  Expect = 2.0
 Identities = 23/26 (88%), Gaps = 0/26 (0%)
 Strand=Plus/Minus

Query  179     GCGGCGGCGGCGGCGAAGGGGTTAAG  204
               |||||||||||||||| ||| | |||
Sbjct  158329  GCGGCGGCGGCGGCGATGGGCTCAAG  158304


 Score = 34.6 bits (37),  Expect = 2.0
 Identities = 23/26 (88%), Gaps = 0/26 (0%)
 Strand=Plus/Plus

Query  179     GCGGCGGCGGCGGCGAAGGGGTTAAG  204
               |||||||||||||||| ||| | |||
Sbjct  196455  GCGGCGGCGGCGGCGATGGGCTCAAG  196480


 Score = 33.7 bits (36),  Expect = 2.0
 Identities = 18/18 (100%), Gaps = 0/18 (0%)
 Strand=Plus/Minus

Query  181     GGCGGCGGCGGCGAAGGG  198
               ||||||||||||||||||
Sbjct  160275  GGCGGCGGCGGCGAAGGG  160258


 Score = 33.7 bits (36),  Expect = 2.0
 Identities = 18/18 (100%), Gaps = 0/18 (0%)
 Strand=Plus/Plus

Query  181     GGCGGCGGCGGCGAAGGG  198
               ||||||||||||||||||
Sbjct  194509  GGCGGCGGCGGCGAAGGG  194526


>AC_000010.1 Simian adenovirus 21, complete genome
Length=35524

 Score = 34.6 bits (37),  Expect = 2.0
 Identities = 20/21 (95%), Gaps = 0/21 (0%)
 Strand=Plus/Plus

Query  174    AGGAGGCGGCGGCGGCGGCGA  194
              || ||||||||||||||||||
Sbjct  14001  AGCAGGCGGCGGCGGCGGCGA  14021


>NC_006560.1 Cercopithecine herpesvirus 2, complete genome
Length=150715

 Score = 34.6 bits (37),  Expect = 2.0
 Identities = 20/21 (95%), Gaps = 0/21 (0%)
 Strand=Plus/Plus

Query  174     AGGAGGCGGCGGCGGCGGCGA  194
               |||| ||||||||||||||||
Sbjct  128563  AGGACGCGGCGGCGGCGGCGA  128583


 Score = 34.6 bits (37),  Expect = 2.0
 Identities = 26/30 (87%), Gaps = 2/30 (7%)
 Strand=Plus/Minus

Query  174     AGGAGG--CGGCGGCGGCGGCGAAGGGGTT  201
               ||||||  ||||||||||||||| || |||
Sbjct  129767  AGGAGGGCCGGCGGCGGCGGCGACGGCGTT  129738


 Score = 34.6 bits (37),  Expect = 2.0
 Identities = 26/30 (87%), Gaps = 2/30 (7%)
 Strand=Plus/Plus

Query  174     AGGAGG--CGGCGGCGGCGGCGAAGGGGTT  201
               ||||||  ||||||||||||||| || |||
Sbjct  144242  AGGAGGGCCGGCGGCGGCGGCGACGGCGTT  144271


 Score = 34.6 bits (37),  Expect = 2.0
 Identities = 20/21 (95%), Gaps = 0/21 (0%)
 Strand=Plus/Minus

Query  174     AGGAGGCGGCGGCGGCGGCGA  194
               |||| ||||||||||||||||
Sbjct  145446  AGGACGCGGCGGCGGCGGCGA  145426


 Score = 33.7 bits (36),  Expect = 2.0
 Identities = 24/28 (86%), Gaps = 0/28 (0%)
 Strand=Plus/Plus

Query  169    CAGGAAGGAGGCGGCGGCGGCGGCGAAG  196
              |||| || ||  ||||||||||||||||
Sbjct  40105  CAGGCAGAAGTTGGCGGCGGCGGCGAAG  40132


>NC_001650.2 Equid herpesvirus 2 strain 86/67, complete genome
Length=184439

 Score = 34.6 bits (37),  Expect = 2.0
 Identities = 20/21 (95%), Gaps = 0/21 (0%)
 Strand=Plus/Plus

Query  13     GAGTACGGGAGGGAGGAGGCG  33
              ||||||||||||| |||||||
Sbjct  83670  GAGTACGGGAGGGTGGAGGCG  83690


>AY737798.1 Human adenovirus type 50 strain Wan, complete genome
Length=35385

 Score = 34.6 bits (37),  Expect = 2.0
 Identities = 20/21 (95%), Gaps = 0/21 (0%)
 Strand=Plus/Plus

Query  174    AGGAGGCGGCGGCGGCGGCGA  194
              || ||||||||||||||||||
Sbjct  13961  AGCAGGCGGCGGCGGCGGCGA  13981


>FJ025910.1 Simian adenovirus 35.2, complete genome
Length=35620

 Score = 34.6 bits (37),  Expect = 2.0
 Identities = 20/21 (95%), Gaps = 0/21 (0%)
 Strand=Plus/Plus

Query  174    AGGAGGCGGCGGCGGCGGCGA  194
              || ||||||||||||||||||
Sbjct  13991  AGCAGGCGGCGGCGGCGGCGA  14011


>FJ025912.1 Simian adenovirus 35.1, complete genome
Length=35606

 Score = 34.6 bits (37),  Expect = 2.0
 Identities = 20/21 (95%), Gaps = 0/21 (0%)
 Strand=Plus/Plus

Query  174    AGGAGGCGGCGGCGGCGGCGA  194
              || ||||||||||||||||||
Sbjct  13995  AGCAGGCGGCGGCGGCGGCGA  14015


>JN880450.1 Simian adenovirus A1173, complete genome
Length=35726

 Score = 34.6 bits (37),  Expect = 2.0
 Identities = 26/30 (87%), Gaps = 2/30 (7%)
 Strand=Plus/Plus

Query  163    GAGGAGCAGGAAG--GAGGCGGCGGCGGCG  190
              || ||| ||||||  |||||||||||||||
Sbjct  11709  GAAGAGGAGGAAGACGAGGCGGCGGCGGCG  11738


 Score = 31.9 bits (34),  Expect = 6.9
 Identities = 23/27 (85%), Gaps = 0/27 (0%)
 Strand=Plus/Minus

Query  167    AGCAGGAAGGAGGCGGCGGCGGCGGCG  193
              |||||  |||| ||||||||||| |||
Sbjct  16742  AGCAGAGAGGAAGCGGCGGCGGCAGCG  16716


>JN880452.1 Simian adenovirus A1285, complete genome
Length=35705

 Score = 34.6 bits (37),  Expect = 2.0
 Identities = 26/30 (87%), Gaps = 2/30 (7%)
 Strand=Plus/Plus

Query  163    GAGGAGCAGGAAG--GAGGCGGCGGCGGCG  190
              || ||| ||||||  |||||||||||||||
Sbjct  11717  GAAGAGGAGGAAGACGAGGCGGCGGCGGCG  11746


>KY307860.1 Human adenovirus 21a isolate Sibu-97, complete genome
Length=35379

 Score = 34.6 bits (37),  Expect = 2.0
 Identities = 20/21 (95%), Gaps = 0/21 (0%)
 Strand=Plus/Plus

Query  174    AGGAGGCGGCGGCGGCGGCGA  194
              || ||||||||||||||||||
Sbjct  13959  AGCAGGCGGCGGCGGCGGCGA  13979


>KY385637.1 Ateline alphaherpesvirus 1 isolate Lennette, complete 
genome
Length=147346

 Score = 34.6 bits (37),  Expect = 2.0
 Identities = 23/26 (88%), Gaps = 0/26 (0%)
 Strand=Plus/Minus

Query  121    GAGCCGGCTCCTGGGAGGGCCGGCCC  146
              ||||||||||| |||||| | |||||
Sbjct  45998  GAGCCGGCTCCGGGGAGGTCGGGCCC  45973


 Score = 34.6 bits (37),  Expect = 2.0
 Identities = 20/21 (95%), Gaps = 0/21 (0%)
 Strand=Plus/Plus

Query  179     GCGGCGGCGGCGGCGAAGGGG  199
               |||||||||||||||||| ||
Sbjct  122616  GCGGCGGCGGCGGCGAAGCGG  122636


 Score = 34.6 bits (37),  Expect = 2.0
 Identities = 20/21 (95%), Gaps = 0/21 (0%)
 Strand=Plus/Minus

Query  179     GCGGCGGCGGCGGCGAAGGGG  199
               |||||||||||||||||| ||
Sbjct  140154  GCGGCGGCGGCGGCGAAGCGG  140134


 Score = 32.8 bits (35),  Expect = 6.9
 Identities = 22/25 (88%), Gaps = 0/25 (0%)
 Strand=Plus/Minus

Query  169    CAGGAAGGAGGCGGCGGCGGCGGCG  193
              ||||||| ||  |||||||||||||
Sbjct  77384  CAGGAAGAAGTTGGCGGCGGCGGCG  77360


 Score = 31.9 bits (34),  Expect = 6.9
 Identities = 20/22 (91%), Gaps = 0/22 (0%)
 Strand=Plus/Minus

Query  172    GAAGGAGGCGGCGGCGGCGGCG  193
              ||||  ||||||||||||||||
Sbjct  77378  GAAGTTGGCGGCGGCGGCGGCG  77357


 Score = 31.9 bits (34),  Expect = 6.9
 Identities = 30/36 (83%), Gaps = 2/36 (6%)
 Strand=Plus/Minus

Query  176     GAGGC-GGCGGCGGCGGCGAA-GGGGTTAAGGGGGA  209
               ||||| ||| || |||||||| |||| ||||| |||
Sbjct  117527  GAGGCCGGCCGCCGCGGCGAAGGGGGCTAAGGCGGA  117492


 Score = 31.9 bits (34),  Expect = 6.9
 Identities = 30/36 (83%), Gaps = 2/36 (6%)
 Strand=Plus/Plus

Query  176     GAGGC-GGCGGCGGCGGCGAA-GGGGTTAAGGGGGA  209
               ||||| ||| || |||||||| |||| ||||| |||
Sbjct  145243  GAGGCCGGCCGCCGCGGCGAAGGGGGCTAAGGCGGA  145278


>KX589235.1 Columbid alphaherpesvirus 1 strain HLJ, complete genome
Length=204237

 Score = 34.6 bits (37),  Expect = 2.0
 Identities = 23/26 (88%), Gaps = 0/26 (0%)
 Strand=Plus/Minus

Query  179     GCGGCGGCGGCGGCGAAGGGGTTAAG  204
               |||||||||||||||| ||| | |||
Sbjct  158329  GCGGCGGCGGCGGCGATGGGCTCAAG  158304


 Score = 34.6 bits (37),  Expect = 2.0
 Identities = 23/26 (88%), Gaps = 0/26 (0%)
 Strand=Plus/Plus

Query  179     GCGGCGGCGGCGGCGAAGGGGTTAAG  204
               |||||||||||||||| ||| | |||
Sbjct  196455  GCGGCGGCGGCGGCGATGGGCTCAAG  196480


 Score = 33.7 bits (36),  Expect = 2.0
 Identities = 18/18 (100%), Gaps = 0/18 (0%)
 Strand=Plus/Minus

Query  181     GGCGGCGGCGGCGAAGGG  198
               ||||||||||||||||||
Sbjct  160275  GGCGGCGGCGGCGAAGGG  160258


 Score = 33.7 bits (36),  Expect = 2.0
 Identities = 18/18 (100%), Gaps = 0/18 (0%)
 Strand=Plus/Plus

Query  181     GGCGGCGGCGGCGAAGGG  198
               ||||||||||||||||||
Sbjct  194509  GGCGGCGGCGGCGAAGGG  194526


>BK000412.1 TPA: Simian adenovirus 21, complete genome
Length=35524

 Score = 34.6 bits (37),  Expect = 2.0
 Identities = 20/21 (95%), Gaps = 0/21 (0%)
 Strand=Plus/Plus

Query  174    AGGAGGCGGCGGCGGCGGCGA  194
              || ||||||||||||||||||
Sbjct  14001  AGCAGGCGGCGGCGGCGGCGA  14021


>AY714813.1 Cercopithecine herpesvirus 2, complete genome
Length=150715

 Score = 34.6 bits (37),  Expect = 2.0
 Identities = 20/21 (95%), Gaps = 0/21 (0%)
 Strand=Plus/Plus

Query  174     AGGAGGCGGCGGCGGCGGCGA  194
               |||| ||||||||||||||||
Sbjct  128563  AGGACGCGGCGGCGGCGGCGA  128583


 Score = 34.6 bits (37),  Expect = 2.0
 Identities = 26/30 (87%), Gaps = 2/30 (7%)
 Strand=Plus/Minus

Query  174     AGGAGG--CGGCGGCGGCGGCGAAGGGGTT  201
               ||||||  ||||||||||||||| || |||
Sbjct  129767  AGGAGGGCCGGCGGCGGCGGCGACGGCGTT  129738


 Score = 34.6 bits (37),  Expect = 2.0
 Identities = 26/30 (87%), Gaps = 2/30 (7%)
 Strand=Plus/Plus

Query  174     AGGAGG--CGGCGGCGGCGGCGAAGGGGTT  201
               ||||||  ||||||||||||||| || |||
Sbjct  144242  AGGAGGGCCGGCGGCGGCGGCGACGGCGTT  144271


 Score = 34.6 bits (37),  Expect = 2.0
 Identities = 20/21 (95%), Gaps = 0/21 (0%)
 Strand=Plus/Minus

Query  174     AGGAGGCGGCGGCGGCGGCGA  194
               |||| ||||||||||||||||
Sbjct  145446  AGGACGCGGCGGCGGCGGCGA  145426


 Score = 33.7 bits (36),  Expect = 2.0
 Identities = 24/28 (86%), Gaps = 0/28 (0%)
 Strand=Plus/Plus

Query  169    CAGGAAGGAGGCGGCGGCGGCGGCGAAG  196
              |||| || ||  ||||||||||||||||
Sbjct  40105  CAGGCAGAAGTTGGCGGCGGCGGCGAAG  40132


>U20824.2 Equid herpesvirus 2 strain 86/67, complete genome
Length=184439

 Score = 34.6 bits (37),  Expect = 2.0
 Identities = 20/21 (95%), Gaps = 0/21 (0%)
 Strand=Plus/Plus

Query  13     GAGTACGGGAGGGAGGAGGCG  33
              ||||||||||||| |||||||
Sbjct  83670  GAGTACGGGAGGGTGGAGGCG  83690


>NC_055561.1 Cervid alphaherpesvirus 3 strain Canada, partial 
genome
Length=136380

 Score = 33.7 bits (36),  Expect = 2.0
 Identities = 24/28 (86%), Gaps = 0/28 (0%)
 Strand=Plus/Plus

Query  166     GAGCAGGAAGGAGGCGGCGGCGGCGGCG  193
               ||| | || || ||||||||||||||||
Sbjct  124383  GAGGACGACGGCGGCGGCGGCGGCGGCG  124410


 Score = 32.8 bits (35),  Expect = 6.9
 Identities = 19/20 (95%), Gaps = 0/20 (0%)
 Strand=Plus/Minus

Query  180    CGGCGGCGGCGGCGAAGGGG  199
              ||||||||||||||||| ||
Sbjct  40086  CGGCGGCGGCGGCGAAGCGG  40067


 Score = 32.8 bits (35),  Expect = 6.9
 Identities = 19/20 (95%), Gaps = 0/20 (0%)
 Strand=Plus/Minus

Query  180    CGGCGGCGGCGGCGAAGGGG  199
              ||||||||||||||||| ||
Sbjct  40113  CGGCGGCGGCGGCGAAGCGG  40094


 Score = 32.8 bits (35),  Expect = 6.9
 Identities = 19/20 (95%), Gaps = 0/20 (0%)
 Strand=Plus/Minus

Query  175    GGAGGCGGCGGCGGCGGCGA  194
              || |||||||||||||||||
Sbjct  63135  GGCGGCGGCGGCGGCGGCGA  63116


 Score = 32.8 bits (35),  Expect = 6.9
 Identities = 22/25 (88%), Gaps = 0/25 (0%)
 Strand=Plus/Plus

Query  175    GGAGGCGGCGGCGGCGGCGAAGGGG  199
              || ||||||||||||||||  ||||
Sbjct  74818  GGCGGCGGCGGCGGCGGCGGCGGGG  74842


 Score = 32.8 bits (35),  Expect = 6.9
 Identities = 22/25 (88%), Gaps = 0/25 (0%)
 Strand=Plus/Minus

Query  102    GCCGCCGGGAGCCCGCACCGAGCCG  126
              |||||||||||| ||| ||| ||||
Sbjct  90878  GCCGCCGGGAGCGCGCGCCGCGCCG  90854


 Score = 32.8 bits (35),  Expect = 6.9
 Identities = 27/32 (84%), Gaps = 1/32 (3%)
 Strand=Plus/Plus

Query  126     GGCTCCTGGGAGGGCCGGCCCCTCT-CGGGCC  156
               || ||||||||||| |||  ||||| ||||||
Sbjct  112649  GGGTCCTGGGAGGGGCGGAGCCTCTCCGGGCC  112680


 Score = 32.8 bits (35),  Expect = 6.9
 Identities = 27/32 (84%), Gaps = 1/32 (3%)
 Strand=Plus/Minus

Query  126     GGCTCCTGGGAGGGCCGGCCCCTCT-CGGGCC  156
               || ||||||||||| |||  ||||| ||||||
Sbjct  127728  GGGTCCTGGGAGGGGCGGAGCCTCTCCGGGCC  127697


 Score = 31.9 bits (34),  Expect = 6.9
 Identities = 26/32 (81%), Gaps = 0/32 (0%)
 Strand=Plus/Minus

Query  168   GCAGGAAGGAGGCGGCGGCGGCGGCGAAGGGG  199
             || ||| ||  |||||||||||||||  ||||
Sbjct  9888  GCGGGACGGCCGCGGCGGCGGCGGCGCGGGGG  9857


>NC_055526.1 Ovine adenovirus 8 strain 7508, complete genome
Length=36206

 Score = 33.7 bits (36),  Expect = 2.0
 Identities = 21/23 (91%), Gaps = 0/23 (0%)
 Strand=Plus/Minus

Query  175    GGAGGCGGCGGCGGCGGCGAAGG  197
              || ||||||||||||||||| ||
Sbjct  15692  GGCGGCGGCGGCGGCGGCGACGG  15670


 Score = 31.9 bits (34),  Expect = 6.9
 Identities = 20/22 (91%), Gaps = 0/22 (0%)
 Strand=Plus/Minus

Query  175    GGAGGCGGCGGCGGCGGCGAAG  196
              || |||||||||||||| ||||
Sbjct  28416  GGCGGCGGCGGCGGCGGGGAAG  28395


>NC_063268.1 Bovine herpesvirus type 1.1 isolate NVSL challenge 
97-11, complete genome
Length=134896

 Score = 33.7 bits (36),  Expect = 2.0
 Identities = 30/38 (79%), Gaps = 0/38 (0%)
 Strand=Plus/Plus

Query  162     CGAGGAGCAGGAAGGAGGCGGCGGCGGCGGCGAAGGGG  199
               || || || ||  || ||||||||||||||||  ||||
Sbjct  103614  CGCGGGGCGGGCGGGCGGCGGCGGCGGCGGCGGCGGGG  103651


 Score = 33.7 bits (36),  Expect = 2.0
 Identities = 30/38 (79%), Gaps = 0/38 (0%)
 Strand=Plus/Minus

Query  162     CGAGGAGCAGGAAGGAGGCGGCGGCGGCGGCGAAGGGG  199
               || || || ||  || ||||||||||||||||  ||||
Sbjct  134448  CGCGGGGCGGGCGGGCGGCGGCGGCGGCGGCGGCGGGG  134411


 Score = 32.8 bits (35),  Expect = 6.9
 Identities = 22/25 (88%), Gaps = 0/25 (0%)
 Strand=Plus/Plus

Query  175     GGAGGCGGCGGCGGCGGCGAAGGGG  199
               || ||||||||||||||||  ||||
Sbjct  103585  GGCGGCGGCGGCGGCGGCGGCGGGG  103609


 Score = 32.8 bits (35),  Expect = 6.9
 Identities = 22/25 (88%), Gaps = 0/25 (0%)
 Strand=Plus/Minus

Query  175     GGAGGCGGCGGCGGCGGCGAAGGGG  199
               || ||||||||||||||||  ||||
Sbjct  134477  GGCGGCGGCGGCGGCGGCGGCGGGG  134453


 Score = 31.9 bits (34),  Expect = 6.9
 Identities = 25/29 (86%), Gaps = 1/29 (3%)
 Strand=Plus/Minus

Query  171     GGAAGGAGGCGGCGGCGGCGGCGAAGGGG  199
               || ||| ||||||||||| |||| |||||
Sbjct  110168  GGCAGGGGGCGGCGGCGG-GGCGGAGGGG  110141


 Score = 31.9 bits (34),  Expect = 6.9
 Identities = 25/29 (86%), Gaps = 1/29 (3%)
 Strand=Plus/Plus

Query  171     GGAAGGAGGCGGCGGCGGCGGCGAAGGGG  199
               || ||| ||||||||||| |||| |||||
Sbjct  127894  GGCAGGGGGCGGCGGCGG-GGCGGAGGGG  127921


>NC_040533.1 Lupine bocavirus isolate South Douro, complete genome
Length=5228

 Score = 33.7 bits (36),  Expect = 2.0
 Identities = 21/23 (91%), Gaps = 0/23 (0%)
 Strand=Plus/Plus

Query  175   GGAGGCGGCGGCGGCGGCGAAGG  197
             |||||||||||||| |||| |||
Sbjct  3507  GGAGGCGGCGGCGGAGGCGGAGG  3529


>NC_038332.1 Fowl adenovirus 6 strain CR119, complete genome
Length=43810

 Score = 33.7 bits (36),  Expect = 2.0
 Identities = 18/18 (100%), Gaps = 0/18 (0%)
 Strand=Plus/Plus

Query  174    AGGAGGCGGCGGCGGCGG  191
              ||||||||||||||||||
Sbjct  30792  AGGAGGCGGCGGCGGCGG  30809


>NC_028379.1 Elephant endotheliotropic herpesvirus 4 isolate North 
American NAP69, complete genome
Length=205896

 Score = 33.7 bits (36),  Expect = 2.0
 Identities = 18/18 (100%), Gaps = 0/18 (0%)
 Strand=Plus/Minus

Query  175   GGAGGCGGCGGCGGCGGC  192
             ||||||||||||||||||
Sbjct  4555  GGAGGCGGCGGCGGCGGC  4538


>NC_009127.1 Cyprinid herpesvirus 3, complete genome
Length=295146

 Score = 33.7 bits (36),  Expect = 2.0
 Identities = 18/18 (100%), Gaps = 0/18 (0%)
 Strand=Plus/Plus

Query  57     GCGAGGAGCGCTACGCGC  74
              ||||||||||||||||||
Sbjct  75196  GCGAGGAGCGCTACGCGC  75213


 Score = 31.9 bits (34),  Expect = 6.9
 Identities = 17/17 (100%), Gaps = 0/17 (0%)
 Strand=Plus/Minus

Query  178     GGCGGCGGCGGCGGCGA  194
               |||||||||||||||||
Sbjct  152516  GGCGGCGGCGGCGGCGA  152500


>NC_001731.1 Molluscum contagiosum virus subtype 1, complete genome
Length=190289

 Score = 33.7 bits (36),  Expect = 2.0
 Identities = 21/23 (91%), Gaps = 0/23 (0%)
 Strand=Plus/Plus

Query  178   GGCGGCGGCGGCGGCGAAGGGGT  200
             |||||||||||||||| ||| ||
Sbjct  6648  GGCGGCGGCGGCGGCGCAGGCGT  6670


>MH036941.1 Cervid alphaherpesvirus 3 strain Canada, complete 
genome
Length=136380

 Score = 33.7 bits (36),  Expect = 2.0
 Identities = 24/28 (86%), Gaps = 0/28 (0%)
 Strand=Plus/Plus

Query  166     GAGCAGGAAGGAGGCGGCGGCGGCGGCG  193
               ||| | || || ||||||||||||||||
Sbjct  124383  GAGGACGACGGCGGCGGCGGCGGCGGCG  124410


 Score = 32.8 bits (35),  Expect = 6.9
 Identities = 19/20 (95%), Gaps = 0/20 (0%)
 Strand=Plus/Minus

Query  180    CGGCGGCGGCGGCGAAGGGG  199
              ||||||||||||||||| ||
Sbjct  40086  CGGCGGCGGCGGCGAAGCGG  40067


 Score = 32.8 bits (35),  Expect = 6.9
 Identities = 19/20 (95%), Gaps = 0/20 (0%)
 Strand=Plus/Minus

Query  180    CGGCGGCGGCGGCGAAGGGG  199
              ||||||||||||||||| ||
Sbjct  40113  CGGCGGCGGCGGCGAAGCGG  40094


 Score = 32.8 bits (35),  Expect = 6.9
 Identities = 19/20 (95%), Gaps = 0/20 (0%)
 Strand=Plus/Minus

Query  175    GGAGGCGGCGGCGGCGGCGA  194
              || |||||||||||||||||
Sbjct  63135  GGCGGCGGCGGCGGCGGCGA  63116


 Score = 32.8 bits (35),  Expect = 6.9
 Identities = 22/25 (88%), Gaps = 0/25 (0%)
 Strand=Plus/Plus

Query  175    GGAGGCGGCGGCGGCGGCGAAGGGG  199
              || ||||||||||||||||  ||||
Sbjct  74818  GGCGGCGGCGGCGGCGGCGGCGGGG  74842


 Score = 32.8 bits (35),  Expect = 6.9
 Identities = 22/25 (88%), Gaps = 0/25 (0%)
 Strand=Plus/Minus

Query  102    GCCGCCGGGAGCCCGCACCGAGCCG  126
              |||||||||||| ||| ||| ||||
Sbjct  90878  GCCGCCGGGAGCGCGCGCCGCGCCG  90854


 Score = 32.8 bits (35),  Expect = 6.9
 Identities = 27/32 (84%), Gaps = 1/32 (3%)
 Strand=Plus/Plus

Query  126     GGCTCCTGGGAGGGCCGGCCCCTCT-CGGGCC  156
               || ||||||||||| |||  ||||| ||||||
Sbjct  112649  GGGTCCTGGGAGGGGCGGAGCCTCTCCGGGCC  112680


 Score = 32.8 bits (35),  Expect = 6.9
 Identities = 27/32 (84%), Gaps = 1/32 (3%)
 Strand=Plus/Minus

Query  126     GGCTCCTGGGAGGGCCGGCCCCTCT-CGGGCC  156
               || ||||||||||| |||  ||||| ||||||
Sbjct  127728  GGGTCCTGGGAGGGGCGGAGCCTCTCCGGGCC  127697


 Score = 31.9 bits (34),  Expect = 6.9
 Identities = 26/32 (81%), Gaps = 0/32 (0%)
 Strand=Plus/Minus

Query  168   GCAGGAAGGAGGCGGCGGCGGCGGCGAAGGGG  199
             || ||| ||  |||||||||||||||  ||||
Sbjct  9888  GCGGGACGGCCGCGGCGGCGGCGGCGCGGGGG  9857


>MN931747.1 Molluscum contagiosum virus isolate MCV2_P04S02A, 
complete genome
Length=192835

 Score = 33.7 bits (36),  Expect = 2.0
 Identities = 21/23 (91%), Gaps = 0/23 (0%)
 Strand=Plus/Minus

Query  175     GGAGGCGGCGGCGGCGGCGAAGG  197
               |||||||| ||||||||||| ||
Sbjct  179418  GGAGGCGGAGGCGGCGGCGATGG  179396


>MK518392.1 Ovine adenovirus 8 strain 7508, complete genome
Length=36206

 Score = 33.7 bits (36),  Expect = 2.0
 Identities = 21/23 (91%), Gaps = 0/23 (0%)
 Strand=Plus/Minus

Query  175    GGAGGCGGCGGCGGCGGCGAAGG  197
              || ||||||||||||||||| ||
Sbjct  15692  GGCGGCGGCGGCGGCGGCGACGG  15670


 Score = 31.9 bits (34),  Expect = 6.9
 Identities = 20/22 (91%), Gaps = 0/22 (0%)
 Strand=Plus/Minus

Query  175    GGAGGCGGCGGCGGCGGCGAAG  196
              || |||||||||||||| ||||
Sbjct  28416  GGCGGCGGCGGCGGCGGGGAAG  28395


>JX898220.1 Bovine herpesvirus type 1.1 isolate NVSL challenge 
97-11, complete genome
Length=134896

 Score = 33.7 bits (36),  Expect = 2.0
 Identities = 30/38 (79%), Gaps = 0/38 (0%)
 Strand=Plus/Plus

Query  162     CGAGGAGCAGGAAGGAGGCGGCGGCGGCGGCGAAGGGG  199
               || || || ||  || ||||||||||||||||  ||||
Sbjct  103614  CGCGGGGCGGGCGGGCGGCGGCGGCGGCGGCGGCGGGG  103651


 Score = 33.7 bits (36),  Expect = 2.0
 Identities = 30/38 (79%), Gaps = 0/38 (0%)
 Strand=Plus/Minus

Query  162     CGAGGAGCAGGAAGGAGGCGGCGGCGGCGGCGAAGGGG  199
               || || || ||  || ||||||||||||||||  ||||
Sbjct  134448  CGCGGGGCGGGCGGGCGGCGGCGGCGGCGGCGGCGGGG  134411


 Score = 32.8 bits (35),  Expect = 6.9
 Identities = 22/25 (88%), Gaps = 0/25 (0%)
 Strand=Plus/Plus

Query  175     GGAGGCGGCGGCGGCGGCGAAGGGG  199
               || ||||||||||||||||  ||||
Sbjct  103585  GGCGGCGGCGGCGGCGGCGGCGGGG  103609


 Score = 32.8 bits (35),  Expect = 6.9
 Identities = 22/25 (88%), Gaps = 0/25 (0%)
 Strand=Plus/Minus

Query  175     GGAGGCGGCGGCGGCGGCGAAGGGG  199
               || ||||||||||||||||  ||||
Sbjct  134477  GGCGGCGGCGGCGGCGGCGGCGGGG  134453


 Score = 31.9 bits (34),  Expect = 6.9
 Identities = 25/29 (86%), Gaps = 1/29 (3%)
 Strand=Plus/Minus

Query  171     GGAAGGAGGCGGCGGCGGCGGCGAAGGGG  199
               || ||| ||||||||||| |||| |||||
Sbjct  110168  GGCAGGGGGCGGCGGCGG-GGCGGAGGGG  110141


 Score = 31.9 bits (34),  Expect = 6.9
 Identities = 25/29 (86%), Gaps = 1/29 (3%)
 Strand=Plus/Plus

Query  171     GGAAGGAGGCGGCGGCGGCGGCGAAGGGG  199
               || ||| ||||||||||| |||| |||||
Sbjct  127894  GGCAGGGGGCGGCGGCGG-GGCGGAGGGG  127921


>MH320550.1 Molluscum contagiosum virus subtype 2 isolate MCV2_MC316, 
complete genome
Length=196206

 Score = 33.7 bits (36),  Expect = 2.0
 Identities = 21/23 (91%), Gaps = 0/23 (0%)
 Strand=Plus/Minus

Query  175     GGAGGCGGCGGCGGCGGCGAAGG  197
               |||||||| ||||||||||| ||
Sbjct  181022  GGAGGCGGAGGCGGCGGCGATGG  181000


>MG450915.1 Saltwater crocodilepox virus subtype 1, complete genome
Length=187976

 Score = 33.7 bits (36),  Expect = 2.0
 Identities = 18/18 (100%), Gaps = 0/18 (0%)
 Strand=Plus/Plus

Query  176   GAGGCGGCGGCGGCGGCG  193
             ||||||||||||||||||
Sbjct  5273  GAGGCGGCGGCGGCGGCG  5290


 Score = 31.9 bits (34),  Expect = 6.9
 Identities = 17/17 (100%), Gaps = 0/17 (0%)
 Strand=Plus/Minus

Query  175    GGAGGCGGCGGCGGCGG  191
              |||||||||||||||||
Sbjct  43000  GGAGGCGGCGGCGGCGG  42984


 Score = 31.9 bits (34),  Expect = 6.9
 Identities = 17/17 (100%), Gaps = 0/17 (0%)
 Strand=Plus/Minus

Query  175    GGAGGCGGCGGCGGCGG  191
              |||||||||||||||||
Sbjct  43105  GGAGGCGGCGGCGGCGG  43089


 Score = 31.9 bits (34),  Expect = 6.9
 Identities = 20/22 (91%), Gaps = 0/22 (0%)
 Strand=Plus/Plus

Query  176    GAGGCGGCGGCGGCGGCGAAGG  197
              |||||||| | |||||||||||
Sbjct  54276  GAGGCGGCAGTGGCGGCGAAGG  54297


>FJ025899.1 Simian adenovirus 44, complete genome
Length=37711

 Score = 33.7 bits (36),  Expect = 2.0
 Identities = 32/40 (80%), Gaps = 1/40 (3%)
 Strand=Plus/Minus

Query  175   GGAGGCGGCGGCGGCGGCGAAGGGGT-TAAGGGGGACCCC  213
             || ||||||||||||||||  || ||  || |||| ||||
Sbjct  3830  GGTGGCGGCGGCGGCGGCGGTGGCGTCCAACGGGGTCCCC  3791


>FJ025903.1 Simian adenovirus 42.1, complete genome
Length=37786

 Score = 33.7 bits (36),  Expect = 2.0
 Identities = 32/40 (80%), Gaps = 1/40 (3%)
 Strand=Plus/Minus

Query  175   GGAGGCGGCGGCGGCGGCGAAGGGGT-TAAGGGGGACCCC  213
             || ||||||||||||||||  || ||  || |||| ||||
Sbjct  3821  GGTGGCGGCGGCGGCGGCGGTGGCGTCCAACGGGGTCCCC  3782


 Score = 32.8 bits (35),  Expect = 6.9
 Identities = 19/20 (95%), Gaps = 0/20 (0%)
 Strand=Plus/Minus

Query  174    AGGAGGCGGCGGCGGCGGCG  193
              |||||| |||||||||||||
Sbjct  17476  AGGAGGTGGCGGCGGCGGCG  17457


 Score = 31.9 bits (34),  Expect = 6.9
 Identities = 17/17 (100%), Gaps = 0/17 (0%)
 Strand=Plus/Minus

Query  178    GGCGGCGGCGGCGGCGA  194
              |||||||||||||||||
Sbjct  17722  GGCGGCGGCGGCGGCGA  17706


>FJ025904.1 Simian adenovirus 31.2, complete genome
Length=37860

 Score = 33.7 bits (36),  Expect = 2.0
 Identities = 21/23 (91%), Gaps = 0/23 (0%)
 Strand=Plus/Minus

Query  175    GGAGGCGGCGGCGGCGGCGAAGG  197
              || |||||||||||||||| |||
Sbjct  15206  GGCGGCGGCGGCGGCGGCGGAGG  15184


>JN880456.1 Simian adenovirus A1335, complete genome
Length=35557

 Score = 33.7 bits (36),  Expect = 2.0
 Identities = 18/18 (100%), Gaps = 0/18 (0%)
 Strand=Plus/Plus

Query  174    AGGAGGCGGCGGCGGCGG  191
              ||||||||||||||||||
Sbjct  15946  AGGAGGCGGCGGCGGCGG  15963


 Score = 32.8 bits (35),  Expect = 6.9
 Identities = 22/25 (88%), Gaps = 0/25 (0%)
 Strand=Plus/Plus

Query  175   GGAGGCGGCGGCGGCGGCGAAGGGG  199
             |||||||||||||||| ||  ||||
Sbjct  9236  GGAGGCGGCGGCGGCGACGGGGGGG  9260


 Score = 32.8 bits (35),  Expect = 6.9
 Identities = 22/25 (88%), Gaps = 0/25 (0%)
 Strand=Plus/Plus

Query  173    AAGGAGGCGGCGGCGGCGGCGAAGG  197
              || |||| ||||||||||||| |||
Sbjct  15942  AAAGAGGAGGCGGCGGCGGCGGAGG  15966


>KT862810.1 Fowl adenovirus 8a strain TR59, complete genome
Length=43287

 Score = 33.7 bits (36),  Expect = 2.0
 Identities = 18/18 (100%), Gaps = 0/18 (0%)
 Strand=Plus/Plus

Query  174    AGGAGGCGGCGGCGGCGG  191
              ||||||||||||||||||
Sbjct  30782  AGGAGGCGGCGGCGGCGG  30799


>KY214448.1 Lupine bocavirus isolate South Douro, complete genome
Length=5228

 Score = 33.7 bits (36),  Expect = 2.0
 Identities = 21/23 (91%), Gaps = 0/23 (0%)
 Strand=Plus/Plus

Query  175   GGAGGCGGCGGCGGCGGCGAAGG  197
             |||||||||||||| |||| |||
Sbjct  3507  GGAGGCGGCGGCGGAGGCGGAGG  3529


>KT862808.1 Fowl adenovirus 6 strain CR119, complete genome
Length=43810

 Score = 33.7 bits (36),  Expect = 2.0
 Identities = 18/18 (100%), Gaps = 0/18 (0%)
 Strand=Plus/Plus

Query  174    AGGAGGCGGCGGCGGCGG  191
              ||||||||||||||||||
Sbjct  30792  AGGAGGCGGCGGCGGCGG  30809


>KT832477.1 Elephant endotheliotropic herpesvirus 4 isolate North 
American NAP69, complete genome
Length=205896

 Score = 33.7 bits (36),  Expect = 2.0
 Identities = 18/18 (100%), Gaps = 0/18 (0%)
 Strand=Plus/Minus

Query  175   GGAGGCGGCGGCGGCGGC  192
             ||||||||||||||||||
Sbjct  4555  GGAGGCGGCGGCGGCGGC  4538


>DQ657948.1 Cyprinid herpesvirus 3 strain KHV-U, complete genome
Length=295146

 Score = 33.7 bits (36),  Expect = 2.0
 Identities = 18/18 (100%), Gaps = 0/18 (0%)
 Strand=Plus/Plus

Query  57     GCGAGGAGCGCTACGCGC  74
              ||||||||||||||||||
Sbjct  75196  GCGAGGAGCGCTACGCGC  75213


 Score = 31.9 bits (34),  Expect = 6.9
 Identities = 17/17 (100%), Gaps = 0/17 (0%)
 Strand=Plus/Minus

Query  178     GGCGGCGGCGGCGGCGA  194
               |||||||||||||||||
Sbjct  152516  GGCGGCGGCGGCGGCGA  152500


>U60315.1 Molluscum contagiosum virus subtype 1, complete genome
Length=190289

 Score = 33.7 bits (36),  Expect = 2.0
 Identities = 21/23 (91%), Gaps = 0/23 (0%)
 Strand=Plus/Plus

Query  178   GGCGGCGGCGGCGGCGAAGGGGT  200
             |||||||||||||||| ||| ||
Sbjct  6648  GGCGGCGGCGGCGGCGCAGGCGT  6670


>NC_040615.1 Eptesicus fuscus gammaherpesvirus, complete genome
Length=166748

 Score = 32.8 bits (35),  Expect = 6.9
 Identities = 19/20 (95%), Gaps = 0/20 (0%)
 Strand=Plus/Plus

Query  174     AGGAGGCGGCGGCGGCGGCG  193
               |||||||||||||||| |||
Sbjct  160681  AGGAGGCGGCGGCGGCAGCG  160700


 Score = 31.9 bits (34),  Expect = 6.9
 Identities = 17/17 (100%), Gaps = 0/17 (0%)
 Strand=Plus/Minus

Query  178    GGCGGCGGCGGCGGCGA  194
              |||||||||||||||||
Sbjct  46874  GGCGGCGGCGGCGGCGA  46858


>NC_038350.1 Torque teno midi virus 3 isolate 2PoSMA ORF2 and 
ORF1 genes, complete cds
Length=2002

 Score = 32.8 bits (35),  Expect = 6.9
 Identities = 19/20 (95%), Gaps = 0/20 (0%)
 Strand=Plus/Minus

Query  175  GGAGGCGGCGGCGGCGGCGA  194
            || |||||||||||||||||
Sbjct  538  GGCGGCGGCGGCGGCGGCGA  519


>NC_007605.1 Human gammaherpesvirus 4, complete genome
Length=171823

 Score = 32.8 bits (35),  Expect = 6.9
 Identities = 19/20 (95%), Gaps = 0/20 (0%)
 Strand=Plus/Plus

Query  174    AGGAGGCGGCGGCGGCGGCG  193
              ||||| ||||||||||||||
Sbjct  52924  AGGAGTCGGCGGCGGCGGCG  52943


>NC_028113.1 Simian adenovirus 8 strain P-5, complete genome
Length=35685

 Score = 32.8 bits (35),  Expect = 6.9
 Identities = 22/25 (88%), Gaps = 0/25 (0%)
 Strand=Plus/Minus

Query  167    AGCAGGAAGGAGGCGGCGGCGGCGG  191
              |||||  |||| |||||||||||||
Sbjct  16717  AGCAGAGAGGAAGCGGCGGCGGCGG  16693


>NC_027016.1 Papio ursinus cytomegalovirus isolate OCOM4-52, complete 
genome
Length=226084

 Score = 32.8 bits (35),  Expect = 6.9
 Identities = 19/20 (95%), Gaps = 0/20 (0%)
 Strand=Plus/Minus

Query  174    AGGAGGCGGCGGCGGCGGCG  193
              |||||| |||||||||||||
Sbjct  83692  AGGAGGTGGCGGCGGCGGCG  83673


>NC_020231.1 Caviid herpesvirus 2 strain 21222, complete genome
Length=233501

 Score = 32.8 bits (35),  Expect = 6.9
 Identities = 19/20 (95%), Gaps = 0/20 (0%)
 Strand=Plus/Minus

Query  174    AGGAGGCGGCGGCGGCGGCG  193
              ||| ||||||||||||||||
Sbjct  15147  AGGTGGCGGCGGCGGCGGCG  15128


>NC_009334.1 Human herpesvirus 4, complete genome
Length=172764

 Score = 32.8 bits (35),  Expect = 6.9
 Identities = 19/20 (95%), Gaps = 0/20 (0%)
 Strand=Plus/Plus

Query  174    AGGAGGCGGCGGCGGCGGCG  193
              ||||| ||||||||||||||
Sbjct  53040  AGGAGTCGGCGGCGGCGGCG  53059


>AC_000008.1 Human adenovirus 5, complete genome
Length=35938

 Score = 32.8 bits (35),  Expect = 6.9
 Identities = 22/25 (88%), Gaps = 0/25 (0%)
 Strand=Plus/Plus

Query  175    GGAGGCGGCGGCGGCGGCGAAGGGG  199
              ||||||||||||| ||| || ||||
Sbjct  23917  GGAGGCGGCGGCGACGGGGACGGGG  23941


>NC_005261.3 Bovine herpesvirus 5 strain SV507/99, complete genome
Length=138390

 Score = 32.8 bits (35),  Expect = 6.9
 Identities = 27/32 (84%), Gaps = 1/32 (3%)
 Strand=Plus/Minus

Query  165    GGAGCAGGAAGGAGGCGGCGGCGGCGGCGAAG  196
              |||| |||  ||| ||||||||||||||| ||
Sbjct  63447  GGAGGAGGC-GGACGCGGCGGCGGCGGCGGAG  63417


 Score = 31.9 bits (34),  Expect = 6.9
 Identities = 20/22 (91%), Gaps = 0/22 (0%)
 Strand=Plus/Plus

Query  103     CCGCCGGGAGCCCGCACCGAGC  124
               ||| | ||||||||||||||||
Sbjct  101354  CCGGCTGGAGCCCGCACCGAGC  101375


 Score = 31.9 bits (34),  Expect = 6.9
 Identities = 22/24 (92%), Gaps = 1/24 (4%)
 Strand=Plus/Plus

Query  175     GGAGGCGGCGGCGGCGGC-GAAGG  197
               || ||||||||||||||| |||||
Sbjct  104364  GGCGGCGGCGGCGGCGGCAGAAGG  104387


>NC_005832.1 Ambystoma tigrinum virus, complete genome
Length=106332

 Score = 32.8 bits (35),  Expect = 6.9
 Identities = 22/25 (88%), Gaps = 0/25 (0%)
 Strand=Plus/Minus

Query  161    ACGAGGAGCAGGAAGGAGGCGGCGG  185
              ||||||| |  ||||||||||||||
Sbjct  36879  ACGAGGACCTTGAAGGAGGCGGCGG  36855


>MN986925.1 Guinea pig adenovirus strain AUS96, complete genome
Length=37031

 Score = 32.8 bits (35),  Expect = 6.9
 Identities = 19/20 (95%), Gaps = 0/20 (0%)
 Strand=Plus/Plus

Query  175   GGAGGCGGCGGCGGCGGCGA  194
             ||||||| ||||||||||||
Sbjct  1927  GGAGGCGACGGCGGCGGCGA  1946


 Score = 32.8 bits (35),  Expect = 6.9
 Identities = 25/30 (83%), Gaps = 0/30 (0%)
 Strand=Plus/Minus

Query  175    GGAGGCGGCGGCGGCGGCGAAGGGGTTAAG  204
              || ||||||||||||||||  || || |||
Sbjct  27868  GGCGGCGGCGGCGGCGGCGGCGGCGTCAAG  27839


 Score = 31.9 bits (34),  Expect = 6.9
 Identities = 17/17 (100%), Gaps = 0/17 (0%)
 Strand=Plus/Minus

Query  175    GGAGGCGGCGGCGGCGG  191
              |||||||||||||||||
Sbjct  17311  GGAGGCGGCGGCGGCGG  17295


 Score = 31.9 bits (34),  Expect = 6.9
 Identities = 17/17 (100%), Gaps = 0/17 (0%)
 Strand=Plus/Minus

Query  178    GGCGGCGGCGGCGGCGA  194
              |||||||||||||||||
Sbjct  36084  GGCGGCGGCGGCGGCGA  36068


>HQ878327.2 Chelonid herpesvirus 5, partial genome
Length=132233

 Score = 32.8 bits (35),  Expect = 6.9
 Identities = 19/20 (95%), Gaps = 0/20 (0%)
 Strand=Plus/Plus

Query  154     GCCTCCAACGAGGAGCAGGA  173
               |||||||| |||||||||||
Sbjct  114306  GCCTCCAAGGAGGAGCAGGA  114325


>FJ025900.1 Simian adenovirus 43, complete genome
Length=37188

 Score = 32.8 bits (35),  Expect = 6.9
 Identities = 22/25 (88%), Gaps = 0/25 (0%)
 Strand=Plus/Plus

Query  175   GGAGGCGGCGGCGGCGGCGAAGGGG  199
             ||||| ||||||||||| | |||||
Sbjct  9351  GGAGGGGGCGGCGGCGGGGGAGGGG  9375


>FJ025901.1 Simian adenovirus 45, complete genome
Length=37152

 Score = 32.8 bits (35),  Expect = 6.9
 Identities = 22/25 (88%), Gaps = 0/25 (0%)
 Strand=Plus/Plus

Query  175   GGAGGCGGCGGCGGCGGCGAAGGGG  199
             ||||| ||||||||||| | |||||
Sbjct  9339  GGAGGGGGCGGCGGCGGGGGAGGGG  9363


>JN880448.1 Simian adenovirus A1139, complete genome
Length=35558

 Score = 32.8 bits (35),  Expect = 6.9
 Identities = 22/25 (88%), Gaps = 0/25 (0%)
 Strand=Plus/Plus

Query  175   GGAGGCGGCGGCGGCGGCGAAGGGG  199
             |||||||||||||||| ||  ||||
Sbjct  9234  GGAGGCGGCGGCGGCGACGGGGGGG  9258


>JN880453.1 Simian adenovirus A1296, complete genome
Length=35499

 Score = 32.8 bits (35),  Expect = 6.9
 Identities = 22/25 (88%), Gaps = 0/25 (0%)
 Strand=Plus/Plus

Query  175   GGAGGCGGCGGCGGCGGCGAAGGGG  199
             |||||||||||||||| ||  ||||
Sbjct  9214  GGAGGCGGCGGCGGCGACGGGGGGG  9238


>JN880454.1 Simian adenovirus A1312, complete genome
Length=35578

 Score = 32.8 bits (35),  Expect = 6.9
 Identities = 22/25 (88%), Gaps = 0/25 (0%)
 Strand=Plus/Plus

Query  175   GGAGGCGGCGGCGGCGGCGAAGGGG  199
             |||||||||||||||| ||  ||||
Sbjct  9234  GGAGGCGGCGGCGGCGACGGGGGGG  9258


>JN880455.1 Simian adenovirus A1327, complete genome
Length=35540

 Score = 32.8 bits (35),  Expect = 6.9
 Identities = 22/25 (88%), Gaps = 0/25 (0%)
 Strand=Plus/Plus

Query  175   GGAGGCGGCGGCGGCGGCGAAGGGG  199
             |||||||||||||||| ||  ||||
Sbjct  9235  GGAGGCGGCGGCGGCGACGGGGGGG  9259


>MF385016.1 Eptesicus fuscus gammaherpesvirus, complete genome
Length=166748

 Score = 32.8 bits (35),  Expect = 6.9
 Identities = 19/20 (95%), Gaps = 0/20 (0%)
 Strand=Plus/Plus

Query  174     AGGAGGCGGCGGCGGCGGCG  193
               |||||||||||||||| |||
Sbjct  160681  AGGAGGCGGCGGCGGCAGCG  160700


 Score = 31.9 bits (34),  Expect = 6.9
 Identities = 17/17 (100%), Gaps = 0/17 (0%)
 Strand=Plus/Minus

Query  178    GGCGGCGGCGGCGGCGA  194
              |||||||||||||||||
Sbjct  46874  GGCGGCGGCGGCGGCGA  46858


>EF538875.1 Torque teno midi virus 3 isolate 2PoSMA ORF2 and ORF1 
genes, complete cds
Length=2002

 Score = 32.8 bits (35),  Expect = 6.9
 Identities = 19/20 (95%), Gaps = 0/20 (0%)
 Strand=Plus/Minus

Query  175  GGAGGCGGCGGCGGCGGCGA  194
            || |||||||||||||||||
Sbjct  538  GGCGGCGGCGGCGGCGGCGA  519


>AJ507799.2 Human herpesvirus 4 complete wild type genome
Length=171823

 Score = 32.8 bits (35),  Expect = 6.9
 Identities = 19/20 (95%), Gaps = 0/20 (0%)
 Strand=Plus/Plus

Query  174    AGGAGGCGGCGGCGGCGGCG  193
              ||||| ||||||||||||||
Sbjct  52924  AGGAGTCGGCGGCGGCGGCG  52943


>KP329561.1 Simian adenovirus 8 strain P-5, complete genome
Length=35685

 Score = 32.8 bits (35),  Expect = 6.9
 Identities = 22/25 (88%), Gaps = 0/25 (0%)
 Strand=Plus/Minus

Query  167    AGCAGGAAGGAGGCGGCGGCGGCGG  191
              |||||  |||| |||||||||||||
Sbjct  16717  AGCAGAGAGGAAGCGGCGGCGGCGG  16693


>KR351281.1 Papio ursinus cytomegalovirus isolate OCOM4-52, complete 
genome
Length=226084

 Score = 32.8 bits (35),  Expect = 6.9
 Identities = 19/20 (95%), Gaps = 0/20 (0%)
 Strand=Plus/Minus

Query  174    AGGAGGCGGCGGCGGCGGCG  193
              |||||| |||||||||||||
Sbjct  83692  AGGAGGTGGCGGCGGCGGCG  83673


>KC503762.1 Caviid herpesvirus 2 strain 21222, complete genome
Length=233501

 Score = 32.8 bits (35),  Expect = 6.9
 Identities = 19/20 (95%), Gaps = 0/20 (0%)
 Strand=Plus/Minus

Query  174    AGGAGGCGGCGGCGGCGGCG  193
              ||| ||||||||||||||||
Sbjct  15147  AGGTGGCGGCGGCGGCGGCG  15128


>DQ279927.1 Human herpesvirus 4 strain AG876, complete genome
Length=172764

 Score = 32.8 bits (35),  Expect = 6.9
 Identities = 19/20 (95%), Gaps = 0/20 (0%)
 Strand=Plus/Plus

Query  174    AGGAGGCGGCGGCGGCGGCG  193
              ||||| ||||||||||||||
Sbjct  53040  AGGAGTCGGCGGCGGCGGCG  53059


>BK000408.1 TPA: Human adenovirus type 5, complete genome
Length=35938

 Score = 32.8 bits (35),  Expect = 6.9
 Identities = 22/25 (88%), Gaps = 0/25 (0%)
 Strand=Plus/Plus

Query  175    GGAGGCGGCGGCGGCGGCGAAGGGG  199
              ||||||||||||| ||| || ||||
Sbjct  23917  GGAGGCGGCGGCGACGGGGACGGGG  23941


>AY261359.1 Bovine herpesvirus 5 strain SV507/99, complete genome
Length=138390

 Score = 32.8 bits (35),  Expect = 6.9
 Identities = 27/32 (84%), Gaps = 1/32 (3%)
 Strand=Plus/Minus

Query  165    GGAGCAGGAAGGAGGCGGCGGCGGCGGCGAAG  196
              |||| |||  ||| ||||||||||||||| ||
Sbjct  63447  GGAGGAGGC-GGACGCGGCGGCGGCGGCGGAG  63417


 Score = 31.9 bits (34),  Expect = 6.9
 Identities = 20/22 (91%), Gaps = 0/22 (0%)
 Strand=Plus/Plus

Query  103     CCGCCGGGAGCCCGCACCGAGC  124
               ||| | ||||||||||||||||
Sbjct  101354  CCGGCTGGAGCCCGCACCGAGC  101375


 Score = 31.9 bits (34),  Expect = 6.9
 Identities = 22/24 (92%), Gaps = 1/24 (4%)
 Strand=Plus/Plus

Query  175     GGAGGCGGCGGCGGCGGC-GAAGG  197
               || ||||||||||||||| |||||
Sbjct  104364  GGCGGCGGCGGCGGCGGCAGAAGG  104387


>AY150217.1 Ambystoma tigrinum stebbensi virus, complete genome
Length=106332

 Score = 32.8 bits (35),  Expect = 6.9
 Identities = 22/25 (88%), Gaps = 0/25 (0%)
 Strand=Plus/Minus

Query  161    ACGAGGAGCAGGAAGGAGGCGGCGG  185
              ||||||| |  ||||||||||||||
Sbjct  36879  ACGAGGACCTTGAAGGAGGCGGCGG  36855


>NC_034834.1 Deer mastadenovirus B isolate 1319, complete genome
Length=33945

 Score = 31.9 bits (34),  Expect = 6.9
 Identities = 17/17 (100%), Gaps = 0/17 (0%)
 Strand=Plus/Minus

Query  175    GGAGGCGGCGGCGGCGG  191
              |||||||||||||||||
Sbjct  17267  GGAGGCGGCGGCGGCGG  17251


>NC_017825.1 Chimpanzee adenovirus Y25, complete genome
Length=36711

 Score = 31.9 bits (34),  Expect = 6.9
 Identities = 17/17 (100%), Gaps = 0/17 (0%)
 Strand=Plus/Plus

Query  178    GGCGGCGGCGGCGGCGA  194
              |||||||||||||||||
Sbjct  13956  GGCGGCGGCGGCGGCGA  13972


>NC_008211.1 Ranid herpesvirus 1 strain McKinnell, complete genome
Length=220859

 Score = 31.9 bits (34),  Expect = 6.9
 Identities = 17/17 (100%), Gaps = 0/17 (0%)
 Strand=Plus/Plus

Query  177   AGGCGGCGGCGGCGGCG  193
             |||||||||||||||||
Sbjct  9239  AGGCGGCGGCGGCGGCG  9255


>NC_008030.1 Nile crocodilepox virus, complete genome
Length=190054

 Score = 31.9 bits (34),  Expect = 6.9
 Identities = 17/17 (100%), Gaps = 0/17 (0%)
 Strand=Plus/Plus

Query  175    GGAGGCGGCGGCGGCGG  191
              |||||||||||||||||
Sbjct  42548  GGAGGCGGCGGCGGCGG  42564


>HB426768.1 Sequence 162 from Patent WO2009073104
Length=36628

 Score = 31.9 bits (34),  Expect = 6.9
 Identities = 17/17 (100%), Gaps = 0/17 (0%)
 Strand=Plus/Plus

Query  178    GGCGGCGGCGGCGGCGA  194
              |||||||||||||||||
Sbjct  13949  GGCGGCGGCGGCGGCGA  13965


>AY737797.1 Human adenovirus type 34 strain Compton, complete 
genome
Length=34775

 Score = 31.9 bits (34),  Expect = 6.9
 Identities = 17/17 (100%), Gaps = 0/17 (0%)
 Strand=Plus/Minus

Query  176   GAGGCGGCGGCGGCGGC  192
             |||||||||||||||||
Sbjct  3685  GAGGCGGCGGCGGCGGC  3669


>FJ025905.1 Simian adenovirus 34, complete genome
Length=37799

 Score = 31.9 bits (34),  Expect = 6.9
 Identities = 20/22 (91%), Gaps = 0/22 (0%)
 Strand=Plus/Minus

Query  172    GAAGGAGGCGGCGGCGGCGGCG  193
              || || ||||||||||||||||
Sbjct  16550  GATGGCGGCGGCGGCGGCGGCG  16529


 Score = 31.9 bits (34),  Expect = 6.9
 Identities = 20/22 (91%), Gaps = 0/22 (0%)
 Strand=Plus/Plus

Query  175    GGAGGCGGCGGCGGCGGCGAAG  196
              |||||||||||||||| || ||
Sbjct  24244  GGAGGCGGCGGCGGCGACGGAG  24265


>FJ025907.1 Simian adenovirus 40.1, complete genome
Length=37718

 Score = 31.9 bits (34),  Expect = 6.9
 Identities = 20/22 (91%), Gaps = 0/22 (0%)
 Strand=Plus/Minus

Query  172    GAAGGAGGCGGCGGCGGCGGCG  193
              || || ||||||||||||||||
Sbjct  16549  GATGGCGGCGGCGGCGGCGGCG  16528


 Score = 31.9 bits (34),  Expect = 6.9
 Identities = 20/22 (91%), Gaps = 0/22 (0%)
 Strand=Plus/Plus

Query  175    GGAGGCGGCGGCGGCGGCGAAG  196
              |||||||||||||||| || ||
Sbjct  24258  GGAGGCGGCGGCGGCGACGGAG  24279


>FJ025919.1 Simian adenovirus 37.2, complete genome
Length=36632

 Score = 31.9 bits (34),  Expect = 6.9
 Identities = 17/17 (100%), Gaps = 0/17 (0%)
 Strand=Plus/Plus

Query  178    GGCGGCGGCGGCGGCGA  194
              |||||||||||||||||
Sbjct  13953  GGCGGCGGCGGCGGCGA  13969


>FJ025920.1 Simian adenovirus 30, complete genome
Length=36621

 Score = 31.9 bits (34),  Expect = 6.9
 Identities = 17/17 (100%), Gaps = 0/17 (0%)
 Strand=Plus/Plus

Query  178    GGCGGCGGCGGCGGCGA  194
              |||||||||||||||||
Sbjct  13953  GGCGGCGGCGGCGGCGA  13969


>FJ025921.1 Simian adenovirus 37.1, complete genome
Length=36635

 Score = 31.9 bits (34),  Expect = 6.9
 Identities = 17/17 (100%), Gaps = 0/17 (0%)
 Strand=Plus/Plus

Query  178    GGCGGCGGCGGCGGCGA  194
              |||||||||||||||||
Sbjct  13954  GGCGGCGGCGGCGGCGA  13970


>FJ025926.1 Simian adenovirus 40.2, complete genome
Length=37729

 Score = 31.9 bits (34),  Expect = 6.9
 Identities = 20/22 (91%), Gaps = 0/22 (0%)
 Strand=Plus/Minus

Query  172    GAAGGAGGCGGCGGCGGCGGCG  193
              || || ||||||||||||||||
Sbjct  16557  GATGGCGGCGGCGGCGGCGGCG  16536


 Score = 31.9 bits (34),  Expect = 6.9
 Identities = 20/22 (91%), Gaps = 0/22 (0%)
 Strand=Plus/Plus

Query  175    GGAGGCGGCGGCGGCGGCGAAG  196
              |||||||||||||||| || ||
Sbjct  24260  GGAGGCGGCGGCGGCGACGGAG  24281


>JN880451.1 Simian adenovirus A1258, complete genome
Length=35649

 Score = 31.9 bits (34),  Expect = 6.9
 Identities = 23/27 (85%), Gaps = 0/27 (0%)
 Strand=Plus/Minus

Query  167    AGCAGGAAGGAGGCGGCGGCGGCGGCG  193
              |||||  |||| ||||||||||| |||
Sbjct  16732  AGCAGAGAGGAAGCGGCGGCGGCAGCG  16706


>KF906413.1 Human adenovirus 11+34 strain IC763, complete genome
Length=34780

 Score = 31.9 bits (34),  Expect = 6.9
 Identities = 17/17 (100%), Gaps = 0/17 (0%)
 Strand=Plus/Minus

Query  176   GAGGCGGCGGCGGCGGC  192
             |||||||||||||||||
Sbjct  3686  GAGGCGGCGGCGGCGGC  3670


>EF371058.2 Human mastadenovirus E isolate NHRC90339, complete 
genome
Length=35914

 Score = 31.9 bits (34),  Expect = 6.9
 Identities = 17/17 (100%), Gaps = 0/17 (0%)
 Strand=Plus/Plus

Query  178    GGCGGCGGCGGCGGCGA  194
              |||||||||||||||||
Sbjct  13860  GGCGGCGGCGGCGGCGA  13876


>KX384946.1 Human adenovirus E4 strain V2029E/Georgia USA/1986, 
complete genome
Length=35904

 Score = 31.9 bits (34),  Expect = 6.9
 Identities = 17/17 (100%), Gaps = 0/17 (0%)
 Strand=Plus/Plus

Query  178    GGCGGCGGCGGCGGCGA  194
              |||||||||||||||||
Sbjct  13852  GGCGGCGGCGGCGGCGA  13868


>AP014853.1 Human adenovirus 4p NHRC_90870 DNA, complete genome
Length=35914

 Score = 31.9 bits (34),  Expect = 6.9
 Identities = 17/17 (100%), Gaps = 0/17 (0%)
 Strand=Plus/Plus

Query  178    GGCGGCGGCGGCGGCGA  194
              |||||||||||||||||
Sbjct  13860  GGCGGCGGCGGCGGCGA  13876


>KY306667.1 Deer mastadenovirus B isolate 1319, complete genome
Length=33945

 Score = 31.9 bits (34),  Expect = 6.9
 Identities = 17/17 (100%), Gaps = 0/17 (0%)
 Strand=Plus/Minus

Query  175    GGAGGCGGCGGCGGCGG  191
              |||||||||||||||||
Sbjct  17267  GGAGGCGGCGGCGGCGG  17251


>JN254802.1 Chimpanzee adenovirus Y25, complete genome
Length=36711

 Score = 31.9 bits (34),  Expect = 6.9
 Identities = 17/17 (100%), Gaps = 0/17 (0%)
 Strand=Plus/Plus

Query  178    GGCGGCGGCGGCGGCGA  194
              |||||||||||||||||
Sbjct  13956  GGCGGCGGCGGCGGCGA  13972


>DQ665917.1 Ranid herpesvirus 1 strain McKinnell, complete genome
Length=220859

 Score = 31.9 bits (34),  Expect = 6.9
 Identities = 17/17 (100%), Gaps = 0/17 (0%)
 Strand=Plus/Plus

Query  177   AGGCGGCGGCGGCGGCG  193
             |||||||||||||||||
Sbjct  9239  AGGCGGCGGCGGCGGCG  9255


>DQ356948.1 Nile crocodilepox virus, complete genome
Length=190054

 Score = 31.9 bits (34),  Expect = 6.9
 Identities = 17/17 (100%), Gaps = 0/17 (0%)
 Strand=Plus/Plus

Query  175    GGAGGCGGCGGCGGCGG  191
              |||||||||||||||||
Sbjct  42548  GGAGGCGGCGGCGGCGG  42564


Lambda      K        H
   0.634    0.408    0.912 

Gapped
Lambda      K        H
   0.625    0.410    0.780 

Effective search space used: 28380719384


Query= taxID11970_TRINITY_DN5_c0_g1_i1 len=315 path=[0:0-314]

Length=315
                                                                      Score        E
Sequences producing significant alignments:                          (Bits)     Value

NC_001702.1 Murine type C retrovirus, complete genome                 278        1e-73
X94150.1 Retroviridae complete genome (murine type C retrovirus)      278        1e-73
NC_029853.1 Mus musculus mobilized endogenous polytropic provirus...  269        7e-71
FJ544577.2 Mus musculus mobilized endogenous polytropic provirus ...  269        7e-71
NC_001501.1 Moloney murine leukemia virus, complete genome            248        6e-65
AF033811.1 Moloney murine leukemia virus, complete genome             248        6e-65
NC_007815.2 PreXMRV-1 provirus, complete genome                       211        2e-53
FR871849.1 PreXMRV-1 complete proviral genome                         211        2e-53
NC_001362.1 Friend murine leukemia virus FB29 complete genome         208        5e-53
Z11128.1 Friend murine leukemia virus FB29 complete genome            208        5e-53
NC_001819.1 Rauscher murine leukemia virus, complete genome           204        2e-51
NC_001940.1 Feline leukemia virus, complete genome                    104        2e-21
AF052723.1 Feline leukemia virus strain Rickard subgroup A, compl...  104        2e-21
D00239.1 Human rhinovirus A1B, complete genome                        36.5       0.70 
NC_012564.1 Human bocavirus 3, complete genome                        34.6       2.4  
EU918736.1 Human bocavirus 3 strain W471, complete genome             34.6       2.4  
AF296090.1 Porcine teschovirus 5 strain F 26 polyprotein gene, co...  33.7       2.4  
NC_004441.1 Porcine enterovirus 9 strain UKG/410/73 polyprotein g...  32.8       8.5  
GU305914.1 Murid herpesvirus 1 strain Smith, complete genome          32.8       8.5  
AF363453.1 Porcine enterovirus 9 strain UKG/410/73 polyprotein ge...  32.8       8.5  
NC_001460.1 Human adenovirus A, complete genome                       31.9       8.5  
KX868289.2 Human adenovirus 12 isolate GyK010, complete genome        31.9       8.5  
X73487.1 Adenovirus type 12 DNA, complete genome                      31.9       8.5  


>NC_001702.1 Murine type C retrovirus, complete genome
Length=8135

 Score = 278 bits (307),  Expect = 1e-73
 Identities = 248/311 (80%), Gaps = 0/311 (0%)
 Strand=Plus/Plus

Query  1     CCACCGATTACTGTGTCCTGGTCGAGCTTTGGCCAAGGGTGACCTACCATTCCCCTAGTT  60
             |||||||||||||||||||||| ||||| ||||||| |||||||||||| |||||| |||
Sbjct  7013  CCACCGATTACTGTGTCCTGGTTGAGCTCTGGCCAAAGGTGACCTACCACTCCCCTGGTT  7072

Query  61    ATGTTTACCACCAATTTGAAAGACGAGCCAAATATAAAAGAGAACCCGTCACACTAACTC  120
             |||||||  |||| ||||| |||  | |||||||||||||||| || ||  || ||||||
Sbjct  7073  ATGTTTATGACCAGTTTGAGAGAAAAACCAAATATAAAAGAGAGCCGGTGTCATTAACTC  7132

Query  121   TGGCCCTACTATTAGGAGGACTCACTATGGGCGGAATTGCCGCTGGAGTGGGAACAGGGA  180
             ||||||| || || |||||||| ||||||||||| || || || ||||| ||||||||||
Sbjct  7133  TGGCCCTGCTGTTGGGAGGACTTACTATGGGCGGCATAGCTGCAGGAGTAGGAACAGGGA  7192

Query  181   CTACCGCCCTAGTGGCCACTCAGCAGTTCCAACAACTCCAGGCTGCCATGCACGATGACC  240
             |||| ||||||||||||||  | || ||| | || |||||||| ||||| ||    ||||
Sbjct  7193  CTACAGCCCTAGTGGCCACCAAACAATTCGAGCAGCTCCAGGCAGCCATACATACAGACC  7252

Query  241   TTAAAGACGTTGAAAAGTCCATCACTAATCTAGAAAAATCGTTGACCGCCTTGTCCGAAG  300
             ||   | | | ||||| ||  ||| |   |||||||| ||  ||||| | ||||| || |
Sbjct  7253  TTGGGGCCTTAGAAAAATCAGTCAGTGCCCTAGAAAAGTCTCTGACCTCGTTGTCTGAGG  7312

Query  301   TCGTGTTACAG  311
             | ||  |||||
Sbjct  7313  TGGTCCTACAG  7323


>X94150.1 Retroviridae complete genome (murine type C retrovirus)
Length=8135

 Score = 278 bits (307),  Expect = 1e-73
 Identities = 248/311 (80%), Gaps = 0/311 (0%)
 Strand=Plus/Plus

Query  1     CCACCGATTACTGTGTCCTGGTCGAGCTTTGGCCAAGGGTGACCTACCATTCCCCTAGTT  60
             |||||||||||||||||||||| ||||| ||||||| |||||||||||| |||||| |||
Sbjct  7013  CCACCGATTACTGTGTCCTGGTTGAGCTCTGGCCAAAGGTGACCTACCACTCCCCTGGTT  7072

Query  61    ATGTTTACCACCAATTTGAAAGACGAGCCAAATATAAAAGAGAACCCGTCACACTAACTC  120
             |||||||  |||| ||||| |||  | |||||||||||||||| || ||  || ||||||
Sbjct  7073  ATGTTTATGACCAGTTTGAGAGAAAAACCAAATATAAAAGAGAGCCGGTGTCATTAACTC  7132

Query  121   TGGCCCTACTATTAGGAGGACTCACTATGGGCGGAATTGCCGCTGGAGTGGGAACAGGGA  180
             ||||||| || || |||||||| ||||||||||| || || || ||||| ||||||||||
Sbjct  7133  TGGCCCTGCTGTTGGGAGGACTTACTATGGGCGGCATAGCTGCAGGAGTAGGAACAGGGA  7192

Query  181   CTACCGCCCTAGTGGCCACTCAGCAGTTCCAACAACTCCAGGCTGCCATGCACGATGACC  240
             |||| ||||||||||||||  | || ||| | || |||||||| ||||| ||    ||||
Sbjct  7193  CTACAGCCCTAGTGGCCACCAAACAATTCGAGCAGCTCCAGGCAGCCATACATACAGACC  7252

Query  241   TTAAAGACGTTGAAAAGTCCATCACTAATCTAGAAAAATCGTTGACCGCCTTGTCCGAAG  300
             ||   | | | ||||| ||  ||| |   |||||||| ||  ||||| | ||||| || |
Sbjct  7253  TTGGGGCCTTAGAAAAATCAGTCAGTGCCCTAGAAAAGTCTCTGACCTCGTTGTCTGAGG  7312

Query  301   TCGTGTTACAG  311
             | ||  |||||
Sbjct  7313  TGGTCCTACAG  7323


>NC_029853.1 Mus musculus mobilized endogenous polytropic provirus 
clone 15 truncated gag-pol polyprotein (gag) and envelope 
protein (env) genes, complete cds
Length=8183

 Score = 269 bits (297),  Expect = 7e-71
 Identities = 246/311 (79%), Gaps = 0/311 (0%)
 Strand=Plus/Plus

Query  1     CCACCGATTACTGTGTCCTGGTCGAGCTTTGGCCAAGGGTGACCTACCATTCCCCTAGTT  60
             |||||||||||||||||||||| ||||| ||||||| |||||||||||| |||||| |||
Sbjct  6889  CCACCGATTACTGTGTCCTGGTTGAGCTCTGGCCAAAGGTGACCTACCACTCCCCTGGTT  6948

Query  61    ATGTTTACCACCAATTTGAAAGACGAGCCAAATATAAAAGAGAACCCGTCACACTAACTC  120
             |||||||   ||| ||||| |||  | |||||||||||||||| || ||  || ||||||
Sbjct  6949  ATGTTTATGGCCAGTTTGAGAGAAAAACCAAATATAAAAGAGAGCCGGTGTCATTAACTC  7008

Query  121   TGGCCCTACTATTAGGAGGACTCACTATGGGCGGAATTGCCGCTGGAGTGGGAACAGGGA  180
             ||||||| || || |||||||| ||||||||||| || || || ||||| ||||| ||||
Sbjct  7009  TGGCCCTGCTGTTGGGAGGACTTACTATGGGCGGCATAGCTGCAGGAGTAGGAACCGGGA  7068

Query  181   CTACCGCCCTAGTGGCCACTCAGCAGTTCCAACAACTCCAGGCTGCCATGCACGATGACC  240
             |||| ||||||||||||||  | || ||| | || |||||||| ||||| ||    ||||
Sbjct  7069  CTACAGCCCTAGTGGCCACCAAACAATTCGAGCAGCTCCAGGCAGCCATACATACAGACC  7128

Query  241   TTAAAGACGTTGAAAAGTCCATCACTAATCTAGAAAAATCGTTGACCGCCTTGTCCGAAG  300
             ||   |   | ||||||||  ||| |   |||||||| ||  ||||| | ||||| || |
Sbjct  7129  TTGGGGCTTTAGAAAAGTCAGTCAGTGCCCTAGAAAAGTCTCTGACCTCGTTGTCTGAGG  7188

Query  301   TCGTGTTACAG  311
             | ||  |||||
Sbjct  7189  TGGTCCTACAG  7199


>FJ544577.2 Mus musculus mobilized endogenous polytropic provirus 
clone 15 truncated gag-pol polyprotein (gag) and envelope 
protein (env) genes, complete cds
Length=8183

 Score = 269 bits (297),  Expect = 7e-71
 Identities = 246/311 (79%), Gaps = 0/311 (0%)
 Strand=Plus/Plus

Query  1     CCACCGATTACTGTGTCCTGGTCGAGCTTTGGCCAAGGGTGACCTACCATTCCCCTAGTT  60
             |||||||||||||||||||||| ||||| ||||||| |||||||||||| |||||| |||
Sbjct  6889  CCACCGATTACTGTGTCCTGGTTGAGCTCTGGCCAAAGGTGACCTACCACTCCCCTGGTT  6948

Query  61    ATGTTTACCACCAATTTGAAAGACGAGCCAAATATAAAAGAGAACCCGTCACACTAACTC  120
             |||||||   ||| ||||| |||  | |||||||||||||||| || ||  || ||||||
Sbjct  6949  ATGTTTATGGCCAGTTTGAGAGAAAAACCAAATATAAAAGAGAGCCGGTGTCATTAACTC  7008

Query  121   TGGCCCTACTATTAGGAGGACTCACTATGGGCGGAATTGCCGCTGGAGTGGGAACAGGGA  180
             ||||||| || || |||||||| ||||||||||| || || || ||||| ||||| ||||
Sbjct  7009  TGGCCCTGCTGTTGGGAGGACTTACTATGGGCGGCATAGCTGCAGGAGTAGGAACCGGGA  7068

Query  181   CTACCGCCCTAGTGGCCACTCAGCAGTTCCAACAACTCCAGGCTGCCATGCACGATGACC  240
             |||| ||||||||||||||  | || ||| | || |||||||| ||||| ||    ||||
Sbjct  7069  CTACAGCCCTAGTGGCCACCAAACAATTCGAGCAGCTCCAGGCAGCCATACATACAGACC  7128

Query  241   TTAAAGACGTTGAAAAGTCCATCACTAATCTAGAAAAATCGTTGACCGCCTTGTCCGAAG  300
             ||   |   | ||||||||  ||| |   |||||||| ||  ||||| | ||||| || |
Sbjct  7129  TTGGGGCTTTAGAAAAGTCAGTCAGTGCCCTAGAAAAGTCTCTGACCTCGTTGTCTGAGG  7188

Query  301   TCGTGTTACAG  311
             | ||  |||||
Sbjct  7189  TGGTCCTACAG  7199


>NC_001501.1 Moloney murine leukemia virus, complete genome
Length=8332

 Score = 248 bits (274),  Expect = 6e-65
 Identities = 246/316 (78%), Gaps = 2/316 (1%)
 Strand=Plus/Plus

Query  1     CCACCGATTACTGTGTCCTGGTCGAGCTTTGGCCAAGGGTGACCTACCATTCCCCTAGTT  60
             |||| ||||| ||||| || ||||| || |||||||| || ||||| |||||||| || |
Sbjct  6819  CCACTGATTATTGTGTTCTTGTCGAACTCTGGCCAAGAGTCACCTATCATTCCCCCAGCT  6878

Query  61    ATGTTTACCACCAATTTGAAAGA-CGAGCCAAATATAAAAGAGAACCCGTCACACTAACT  119
             ||||||||  ||  ||||| ||| | | || |  | ||||||||||| ||  |  |||| 
Sbjct  6879  ATGTTTACGGCCTGTTTGAGAGATCCAACCGAC-ACAAAAGAGAACCGGTGTCGTTAACC  6937

Query  120   CTGGCCCTACTATTAGGAGGACTCACTATGGGCGGAATTGCCGCTGGAGTGGGAACAGGG  179
             ||||||||| |||| || ||||| || ||||| ||||||||||||||| | |||||||||
Sbjct  6938  CTGGCCCTATTATTGGGTGGACTAACCATGGGGGGAATTGCCGCTGGAATAGGAACAGGG  6997

Query  180   ACTACCGCCCTAGTGGCCACTCAGCAGTTCCAACAACTCCAGGCTGCCATGCACGATGAC  239
             ||||| || ||| ||||||||||||| ||||| || ||||| || ||  | || ||||| 
Sbjct  6998  ACTACTGCTCTAATGGCCACTCAGCAATTCCAGCAGCTCCAAGCCGCAGTACAGGATGAT  7057

Query  240   CTTAAAGACGTTGAAAAGTCCATCACTAATCTAGAAAAATCGTTGACCGCCTTGTCCGAA  299
             || |  || |||||||| || ||| |||| |||||||| ||  | ||  || |||| |||
Sbjct  7058  CTCAGGGAGGTTGAAAAATCAATCTCTAACCTAGAAAAGTCTCTCACTTCCCTGTCTGAA  7117

Query  300   GTCGTGTTACAGTATC  315
             || ||  ||||| |||
Sbjct  7118  GTTGTCCTACAGAATC  7133


>AF033811.1 Moloney murine leukemia virus, complete genome
Length=8332

 Score = 248 bits (274),  Expect = 6e-65
 Identities = 246/316 (78%), Gaps = 2/316 (1%)
 Strand=Plus/Plus

Query  1     CCACCGATTACTGTGTCCTGGTCGAGCTTTGGCCAAGGGTGACCTACCATTCCCCTAGTT  60
             |||| ||||| ||||| || ||||| || |||||||| || ||||| |||||||| || |
Sbjct  6819  CCACTGATTATTGTGTTCTTGTCGAACTCTGGCCAAGAGTCACCTATCATTCCCCCAGCT  6878

Query  61    ATGTTTACCACCAATTTGAAAGA-CGAGCCAAATATAAAAGAGAACCCGTCACACTAACT  119
             ||||||||  ||  ||||| ||| | | || |  | ||||||||||| ||  |  |||| 
Sbjct  6879  ATGTTTACGGCCTGTTTGAGAGATCCAACCGAC-ACAAAAGAGAACCGGTGTCGTTAACC  6937

Query  120   CTGGCCCTACTATTAGGAGGACTCACTATGGGCGGAATTGCCGCTGGAGTGGGAACAGGG  179
             ||||||||| |||| || ||||| || ||||| ||||||||||||||| | |||||||||
Sbjct  6938  CTGGCCCTATTATTGGGTGGACTAACCATGGGGGGAATTGCCGCTGGAATAGGAACAGGG  6997

Query  180   ACTACCGCCCTAGTGGCCACTCAGCAGTTCCAACAACTCCAGGCTGCCATGCACGATGAC  239
             ||||| || ||| ||||||||||||| ||||| || ||||| || ||  | || ||||| 
Sbjct  6998  ACTACTGCTCTAATGGCCACTCAGCAATTCCAGCAGCTCCAAGCCGCAGTACAGGATGAT  7057

Query  240   CTTAAAGACGTTGAAAAGTCCATCACTAATCTAGAAAAATCGTTGACCGCCTTGTCCGAA  299
             || |  || |||||||| || ||| |||| |||||||| ||  | ||  || |||| |||
Sbjct  7058  CTCAGGGAGGTTGAAAAATCAATCTCTAACCTAGAAAAGTCTCTCACTTCCCTGTCTGAA  7117

Query  300   GTCGTGTTACAGTATC  315
             || ||  ||||| |||
Sbjct  7118  GTTGTCCTACAGAATC  7133


>NC_007815.2 PreXMRV-1 provirus, complete genome
Length=8197

 Score = 211 bits (233),  Expect = 2e-53
 Identities = 229/304 (75%), Gaps = 0/304 (0%)
 Strand=Plus/Plus

Query  1     CCACCGATTACTGTGTCCTGGTCGAGCTTTGGCCAAGGGTGACCTACCATTCCCCTAGTT  60
             |||| ||||||||||||||||| || || ||||||| ||| |||||||| ||||||| ||
Sbjct  6998  CCACTGATTACTGTGTCCTGGTTGAACTCTGGCCAAAGGTAACCTACCACTCCCCTAATT  7057

Query  61    ATGTTTACCACCAATTTGAAAGACGAGCCAAATATAAAAGAGAACCCGTCACACTAACTC  120
             |||||||   ||| |||||||    | | |||||||||||||| || ||  |  ||||||
Sbjct  7058  ATGTTTATGGCCAGTTTGAAAAGAAAACTAAATATAAAAGAGAGCCGGTGTCTTTAACTC  7117

Query  121   TGGCCCTACTATTAGGAGGACTCACTATGGGCGGAATTGCCGCTGGAGTGGGAACAGGGA  180
             ||||||| || |||||||| ||||| |||||||| || || || ||||| ||||| || |
Sbjct  7118  TGGCCCTGCTGTTAGGAGGCCTCACGATGGGCGGCATAGCAGCCGGAGTAGGAACGGGAA  7177

Query  181   CTACCGCCCTAGTGGCCACTCAGCAGTTCCAACAACTCCAGGCTGCCATGCACGATGACC  240
             | || ||| ||||    || || || ||  | || |||||||| ||||| ||    ||||
Sbjct  7178  CCACGGCCTTAGTTAAAACCCAACAATTTGAGCAGCTCCAGGCAGCCATACATACAGACC  7237

Query  241   TTAAAGACGTTGAAAAGTCCATCACTAATCTAGAAAAATCGTTGACCGCCTTGTCCGAAG  300
             ||   | | | ||||| ||  ||| |   |||||||||||  ||||| | || ||||| |
Sbjct  7238  TTGGGGCCTTAGAAAAATCAGTCAGTGCCCTAGAAAAATCCCTGACCTCGTTATCCGAGG  7297

Query  301   TCGT  304
             | ||
Sbjct  7298  TAGT  7301


>FR871849.1 PreXMRV-1 complete proviral genome
Length=8197

 Score = 211 bits (233),  Expect = 2e-53
 Identities = 229/304 (75%), Gaps = 0/304 (0%)
 Strand=Plus/Plus

Query  1     CCACCGATTACTGTGTCCTGGTCGAGCTTTGGCCAAGGGTGACCTACCATTCCCCTAGTT  60
             |||| ||||||||||||||||| || || ||||||| ||| |||||||| ||||||| ||
Sbjct  6998  CCACTGATTACTGTGTCCTGGTTGAACTCTGGCCAAAGGTAACCTACCACTCCCCTAATT  7057

Query  61    ATGTTTACCACCAATTTGAAAGACGAGCCAAATATAAAAGAGAACCCGTCACACTAACTC  120
             |||||||   ||| |||||||    | | |||||||||||||| || ||  |  ||||||
Sbjct  7058  ATGTTTATGGCCAGTTTGAAAAGAAAACTAAATATAAAAGAGAGCCGGTGTCTTTAACTC  7117

Query  121   TGGCCCTACTATTAGGAGGACTCACTATGGGCGGAATTGCCGCTGGAGTGGGAACAGGGA  180
             ||||||| || |||||||| ||||| |||||||| || || || ||||| ||||| || |
Sbjct  7118  TGGCCCTGCTGTTAGGAGGCCTCACGATGGGCGGCATAGCAGCCGGAGTAGGAACGGGAA  7177

Query  181   CTACCGCCCTAGTGGCCACTCAGCAGTTCCAACAACTCCAGGCTGCCATGCACGATGACC  240
             | || ||| ||||    || || || ||  | || |||||||| ||||| ||    ||||
Sbjct  7178  CCACGGCCTTAGTTAAAACCCAACAATTTGAGCAGCTCCAGGCAGCCATACATACAGACC  7237

Query  241   TTAAAGACGTTGAAAAGTCCATCACTAATCTAGAAAAATCGTTGACCGCCTTGTCCGAAG  300
             ||   | | | ||||| ||  ||| |   |||||||||||  ||||| | || ||||| |
Sbjct  7238  TTGGGGCCTTAGAAAAATCAGTCAGTGCCCTAGAAAAATCCCTGACCTCGTTATCCGAGG  7297

Query  301   TCGT  304
             | ||
Sbjct  7298  TAGT  7301


>NC_001362.1 Friend murine leukemia virus FB29 complete genome
Length=8323

 Score = 208 bits (230),  Expect = 5e-53
 Identities = 235/315 (75%), Gaps = 0/315 (0%)
 Strand=Plus/Plus

Query  1     CCACCGATTACTGTGTCCTGGTCGAGCTTTGGCCAAGGGTGACCTACCATTCCCCTAGTT  60
             |||| || || || || || || ||  | ||||| ||||| ||||||||| | || ||||
Sbjct  7111  CCACTGACTATTGCGTTCTCGTGGAATTATGGCCCAGGGTCACCTACCATCCTCCCAGTT  7170

Query  61    ATGTTTACCACCAATTTGAAAGACGAGCCAAATATAAAAGAGAACCCGTCACACTAACTC  120
             | || ||   ||| ||||||| |      | | ||||||||||||| ||  |  ||||  
Sbjct  7171  ACGTCTATAGCCAGTTTGAAAAATCCCATAGACATAAAAGAGAACCAGTGTCCTTAACCT  7230

Query  121   TGGCCCTACTATTAGGAGGACTCACTATGGGCGGAATTGCCGCTGGAGTGGGAACAGGGA  180
             ||||| || ||||||| || || |||||||| || || ||||| ||||| || ||||| |
Sbjct  7231  TGGCCTTATTATTAGGTGGGCTAACTATGGGTGGCATCGCCGCGGGAGTAGGGACAGGAA  7290

Query  181   CTACCGCCCTAGTGGCCACTCAGCAGTTCCAACAACTCCAGGCTGCCATGCACGATGACC  240
             |||||||||| || ||||| |||||||| || || ||||| |||||| | || ||||| |
Sbjct  7291  CTACCGCCCTGGTCGCCACCCAGCAGTTTCAGCAGCTCCATGCTGCCGTACAAGATGATC  7350

Query  241   TTAAAGACGTTGAAAAGTCCATCACTAATCTAGAAAAATCGTTGACCGCCTTGTCCGAAG  300
             | ||||| || |||||||| || ||||| |||||||| ||  | ||  | ||||| || |
Sbjct  7351  TCAAAGAAGTCGAAAAGTCAATTACTAACCTAGAAAAGTCTCTTACTTCGTTGTCTGAGG  7410

Query  301   TCGTGTTACAGTATC  315
             | ||  | ||| |||
Sbjct  7411  TTGTACTGCAGAATC  7425


>Z11128.1 Friend murine leukemia virus FB29 complete genome
Length=8323

 Score = 208 bits (230),  Expect = 5e-53
 Identities = 235/315 (75%), Gaps = 0/315 (0%)
 Strand=Plus/Plus

Query  1     CCACCGATTACTGTGTCCTGGTCGAGCTTTGGCCAAGGGTGACCTACCATTCCCCTAGTT  60
             |||| || || || || || || ||  | ||||| ||||| ||||||||| | || ||||
Sbjct  7111  CCACTGACTATTGCGTTCTCGTGGAATTATGGCCCAGGGTCACCTACCATCCTCCCAGTT  7170

Query  61    ATGTTTACCACCAATTTGAAAGACGAGCCAAATATAAAAGAGAACCCGTCACACTAACTC  120
             | || ||   ||| ||||||| |      | | ||||||||||||| ||  |  ||||  
Sbjct  7171  ACGTCTATAGCCAGTTTGAAAAATCCCATAGACATAAAAGAGAACCAGTGTCCTTAACCT  7230

Query  121   TGGCCCTACTATTAGGAGGACTCACTATGGGCGGAATTGCCGCTGGAGTGGGAACAGGGA  180
             ||||| || ||||||| || || |||||||| || || ||||| ||||| || ||||| |
Sbjct  7231  TGGCCTTATTATTAGGTGGGCTAACTATGGGTGGCATCGCCGCGGGAGTAGGGACAGGAA  7290

Query  181   CTACCGCCCTAGTGGCCACTCAGCAGTTCCAACAACTCCAGGCTGCCATGCACGATGACC  240
             |||||||||| || ||||| |||||||| || || ||||| |||||| | || ||||| |
Sbjct  7291  CTACCGCCCTGGTCGCCACCCAGCAGTTTCAGCAGCTCCATGCTGCCGTACAAGATGATC  7350

Query  241   TTAAAGACGTTGAAAAGTCCATCACTAATCTAGAAAAATCGTTGACCGCCTTGTCCGAAG  300
             | ||||| || |||||||| || ||||| |||||||| ||  | ||  | ||||| || |
Sbjct  7351  TCAAAGAAGTCGAAAAGTCAATTACTAACCTAGAAAAGTCTCTTACTTCGTTGTCTGAGG  7410

Query  301   TCGTGTTACAGTATC  315
             | ||  | ||| |||
Sbjct  7411  TTGTACTGCAGAATC  7425


>NC_001819.1 Rauscher murine leukemia virus, complete genome
Length=8282

 Score = 204 bits (225),  Expect = 2e-51
 Identities = 234/315 (74%), Gaps = 0/315 (0%)
 Strand=Plus/Plus

Query  1     CCACCGATTACTGTGTCCTGGTCGAGCTTTGGCCAAGGGTGACCTACCATTCCCCTAGTT  60
             |||| || || || || || || ||  | ||||| ||||| ||||||||| | || ||||
Sbjct  7111  CCACTGACTATTGCGTTCTCGTAGAATTATGGCCCAGGGTCACCTACCATCCTCCCAGTT  7170

Query  61    ATGTTTACCACCAATTTGAAAGACGAGCCAAATATAAAAGAGAACCCGTCACACTAACTC  120
             | || ||   ||| ||||| | |      | | ||||||||||||| ||  |  |||| |
Sbjct  7171  ACGTCTATAGCCAGTTTGAGAAATCCTATAGACATAAAAGAGAACCAGTGTCCTTAACCC  7230

Query  121   TGGCCCTACTATTAGGAGGACTCACTATGGGCGGAATTGCCGCTGGAGTGGGAACAGGGA  180
             ||||| || ||||||| || || |||||||| || || ||||| ||||| || ||||| |
Sbjct  7231  TGGCCTTATTATTAGGTGGGCTAACTATGGGTGGCATCGCCGCGGGAGTAGGGACAGGAA  7290

Query  181   CTACCGCCCTAGTGGCCACTCAGCAGTTCCAACAACTCCAGGCTGCCATGCACGATGACC  240
             |||||||||| || ||||| |||||||| || || ||||| |||||| | || |||||  
Sbjct  7291  CTACCGCCCTGGTCGCCACCCAGCAGTTTCAGCAGCTCCATGCTGCCGTACAAGATGATT  7350

Query  241   TTAAAGACGTTGAAAAGTCCATCACTAATCTAGAAAAATCGTTGACCGCCTTGTCCGAAG  300
             | ||||| || |||||||| || ||||| |||||||| ||  | ||  | ||||| || |
Sbjct  7351  TCAAAGAAGTCGAAAAGTCAATTACTAACCTAGAAAAGTCTCTTACTTCGTTGTCTGAGG  7410

Query  301   TCGTGTTACAGTATC  315
             | ||  | ||| |||
Sbjct  7411  TTGTACTGCAGAATC  7425


>NC_001940.1 Feline leukemia virus, complete genome
Length=8448

 Score = 104 bits (115),  Expect = 2e-21
 Identities = 206/305 (68%), Gaps = 0/305 (0%)
 Strand=Plus/Plus

Query  6     GATTACTGTGTCCTGGTCGAGCTTTGGCCAAGGGTGACCTACCATTCCCCTAGTTATGTT  65
             ||||  |||||| |  ||||  | ||||| || ||||| ||||||   ||    ||||| 
Sbjct  7227  GATTTTTGTGTCTTAATCGAATTATGGCCCAGAGTGACTTACCATCAACCCGAATATGTG  7286

Query  66    TACCACCAATTTGAAAGACGAGCCAAATATAAAAGAGAACCCGTCACACTAACTCTGGCC  125
             |||   || ||||  | |   | ||  |    |||||||||  |  |||||||| | |||
Sbjct  7287  TACACACATTTTGCCAAAGCTGTCAGGTTCCGAAGAGAACCAATATCACTAACTGTTGCC  7346

Query  126   CTACTATTAGGAGGACTCACTATGGGCGGAATTGCCGCTGGAGTGGGAACAGGGACTACC  185
             ||  | || |||||||||||| | || || || ||||| || || |||||||||||||  
Sbjct  7347  CTCATGTTGGGAGGACTCACTGTAGGGGGCATAGCCGCGGGGGTCGGAACAGGGACTAAA  7406

Query  186   GCCCTAGTGGCCACTCAGCAGTTCCAACAACTCCAGGCTGCCATGCACGATGACCTTAAA  245
             |||||  | |  ||    ||||||  |||||| ||    |||||||||   ||| |  | 
Sbjct  7407  GCCCTCCTTGAAACAGCCCAGTTCAGACAACTACAAATGGCCATGCACACAGACATCCAG  7466

Query  246   GACGTTGAAAAGTCCATCACTAATCTAGAAAAATCGTTGACCGCCTTGTCCGAAGTCGTG  305
             | | | ||| |||| || | |    ||||||| ||  ||||| || | || ||||| || 
Sbjct  7467  GCCCTAGAAGAGTCAATTAGTGCCTTAGAAAAGTCCCTGACCTCCCTTTCTGAAGTAGTC  7526

Query  306   TTACA  310
             |||||
Sbjct  7527  TTACA  7531


>AF052723.1 Feline leukemia virus strain Rickard subgroup A, complete 
genome
Length=8448

 Score = 104 bits (115),  Expect = 2e-21
 Identities = 206/305 (68%), Gaps = 0/305 (0%)
 Strand=Plus/Plus

Query  6     GATTACTGTGTCCTGGTCGAGCTTTGGCCAAGGGTGACCTACCATTCCCCTAGTTATGTT  65
             ||||  |||||| |  ||||  | ||||| || ||||| ||||||   ||    ||||| 
Sbjct  7227  GATTTTTGTGTCTTAATCGAATTATGGCCCAGAGTGACTTACCATCAACCCGAATATGTG  7286

Query  66    TACCACCAATTTGAAAGACGAGCCAAATATAAAAGAGAACCCGTCACACTAACTCTGGCC  125
             |||   || ||||  | |   | ||  |    |||||||||  |  |||||||| | |||
Sbjct  7287  TACACACATTTTGCCAAAGCTGTCAGGTTCCGAAGAGAACCAATATCACTAACTGTTGCC  7346

Query  126   CTACTATTAGGAGGACTCACTATGGGCGGAATTGCCGCTGGAGTGGGAACAGGGACTACC  185
             ||  | || |||||||||||| | || || || ||||| || || |||||||||||||  
Sbjct  7347  CTCATGTTGGGAGGACTCACTGTAGGGGGCATAGCCGCGGGGGTCGGAACAGGGACTAAA  7406

Query  186   GCCCTAGTGGCCACTCAGCAGTTCCAACAACTCCAGGCTGCCATGCACGATGACCTTAAA  245
             |||||  | |  ||    ||||||  |||||| ||    |||||||||   ||| |  | 
Sbjct  7407  GCCCTCCTTGAAACAGCCCAGTTCAGACAACTACAAATGGCCATGCACACAGACATCCAG  7466

Query  246   GACGTTGAAAAGTCCATCACTAATCTAGAAAAATCGTTGACCGCCTTGTCCGAAGTCGTG  305
             | | | ||| |||| || | |    ||||||| ||  ||||| || | || ||||| || 
Sbjct  7467  GCCCTAGAAGAGTCAATTAGTGCCTTAGAAAAGTCCCTGACCTCCCTTTCTGAAGTAGTC  7526

Query  306   TTACA  310
             |||||
Sbjct  7527  TTACA  7531


>D00239.1 Human rhinovirus A1B, complete genome
Length=7133

 Score = 36.5 bits (39),  Expect = 0.70
 Identities = 26/29 (90%), Gaps = 1/29 (3%)
 Strand=Plus/Plus

Query  88    CCAAATATAAAAGAGAACCCGTCACACTA  116
             |||||||||||||| || || ||||||||
Sbjct  2384  CCAAATATAAAAGA-AAGCCATCACACTA  2411


>NC_012564.1 Human bocavirus 3, complete genome
Length=5242

 Score = 34.6 bits (37),  Expect = 2.4
 Identities = 20/21 (95%), Gaps = 0/21 (0%)
 Strand=Plus/Plus

Query  201   CAGCAGTTCCAACAACTCCAG  221
             ||||||||||||||||| |||
Sbjct  2767  CAGCAGTTCCAACAACTGCAG  2787


>EU918736.1 Human bocavirus 3 strain W471, complete genome
Length=5242

 Score = 34.6 bits (37),  Expect = 2.4
 Identities = 20/21 (95%), Gaps = 0/21 (0%)
 Strand=Plus/Plus

Query  201   CAGCAGTTCCAACAACTCCAG  221
             ||||||||||||||||| |||
Sbjct  2767  CAGCAGTTCCAACAACTGCAG  2787


>AF296090.1 Porcine teschovirus 5 strain F 26 polyprotein gene, 
complete cds
Length=7008

 Score = 33.7 bits (36),  Expect = 2.4
 Identities = 18/18 (100%), Gaps = 0/18 (0%)
 Strand=Plus/Plus

Query  64    TTTACCACCAATTTGAAA  81
             ||||||||||||||||||
Sbjct  3717  TTTACCACCAATTTGAAA  3734


>NC_004441.1 Porcine enterovirus 9 strain UKG/410/73 polyprotein 
gene, complete cds
Length=7388

 Score = 32.8 bits (35),  Expect = 8.5
 Identities = 21/22 (95%), Gaps = 1/22 (5%)
 Strand=Plus/Plus

Query  63    GTTTACCACCAATTTGAAAGAC  84
             ||||||||||||||| ||||||
Sbjct  4196  GTTTACCACCAATTT-AAAGAC  4216


>GU305914.1 Murid herpesvirus 1 strain Smith, complete genome
Length=230408

 Score = 32.8 bits (35),  Expect = 8.5
 Identities = 19/20 (95%), Gaps = 0/20 (0%)
 Strand=Plus/Minus

Query  169     TGGGAACAGGGACTACCGCC  188
               || |||||||||||||||||
Sbjct  213305  TGAGAACAGGGACTACCGCC  213286


>AF363453.1 Porcine enterovirus 9 strain UKG/410/73 polyprotein 
gene, complete cds
Length=7388

 Score = 32.8 bits (35),  Expect = 8.5
 Identities = 21/22 (95%), Gaps = 1/22 (5%)
 Strand=Plus/Plus

Query  63    GTTTACCACCAATTTGAAAGAC  84
             ||||||||||||||| ||||||
Sbjct  4196  GTTTACCACCAATTT-AAAGAC  4216


>NC_001460.1 Human adenovirus A, complete genome
Length=34125

 Score = 31.9 bits (34),  Expect = 8.5
 Identities = 20/22 (91%), Gaps = 0/22 (0%)
 Strand=Plus/Plus

Query  59     TTATGTTTACCACCAATTTGAA  80
              |||||||||||||||| || ||
Sbjct  13773  TTATGTTTACCACCAAATTTAA  13794


>KX868289.2 Human adenovirus 12 isolate GyK010, complete genome
Length=33676

 Score = 31.9 bits (34),  Expect = 8.5
 Identities = 20/22 (91%), Gaps = 0/22 (0%)
 Strand=Plus/Plus

Query  59     TTATGTTTACCACCAATTTGAA  80
              |||||||||||||||| || ||
Sbjct  13773  TTATGTTTACCACCAAATTTAA  13794


>X73487.1 Adenovirus type 12 DNA, complete genome
Length=34125

 Score = 31.9 bits (34),  Expect = 8.5
 Identities = 20/22 (91%), Gaps = 0/22 (0%)
 Strand=Plus/Plus

Query  59     TTATGTTTACCACCAATTTGAA  80
              |||||||||||||||| || ||
Sbjct  13773  TTATGTTTACCACCAAATTTAA  13794


Lambda      K        H
   0.634    0.408    0.912 

Gapped
Lambda      K        H
   0.625    0.410    0.780 

Effective search space used: 35231237856


Query= taxID11970_TRINITY_DN2_c0_g1_i1 len=683 path=[0:0-682]

Length=683
                                                                      Score        E
Sequences producing significant alignments:                          (Bits)     Value

NC_043426.1 Kirsten murine sarcoma virus (KiMSV) p15 env coding r...  849        0.0   
X00984.1 Kirsten murine sarcoma virus (KiMSV) p15 env coding regi...  849        0.0   
NC_038858.1 FBR murine osteosarcoma, complete proviral sequence i...  827        0.0   
K02712.2 FBR murine osteosarcoma, complete proviral sequence inte...  827        0.0   
NC_001500.1 Spleen focus-forming virus, complete genome               506        3e-142
K00021.1 Friend spleen focus-forming virus (proviral), complete g...  506        3e-142
NC_009424.5 Woolly monkey sarcoma virus                               435        5e-121
V01201.1 Simian sarcoma virus proviral sequence with genes coding...  435        5e-121
NC_007815.2 PreXMRV-1 provirus, complete genome                       361        9e-99 
FR871849.1 PreXMRV-1 complete proviral genome                         361        9e-99 
NC_001499.1 Abelson murine leukemia virus, complete genome            361        3e-98 
AF033812.1 Abelson murine leukemia virus, complete genome             361        3e-98 
NC_001502.1 Moloney murine sarcoma virus, complete genome             334        4e-90 
AF033813.1 Moloney murine sarcoma virus, complete genome              334        4e-90 
NC_001702.1 Murine type C retrovirus, complete genome                 304        2e-81 
X94150.1 Retroviridae complete genome (murine type C retrovirus)      304        2e-81 
NC_001362.1 Friend murine leukemia virus FB29 complete genome         301        3e-80 
Z11128.1 Friend murine leukemia virus FB29 complete genome            301        3e-80 
NC_001819.1 Rauscher murine leukemia virus, complete genome           288        2e-76 
NC_001501.1 Moloney murine leukemia virus, complete genome            275        1e-72 
AF033811.1 Moloney murine leukemia virus, complete genome             275        1e-72 
NC_043382.1 Snyder-Theilen feline sarcoma virus genomic sequence      271        1e-71 
M22820.1 Snyder-Theilen feline sarcoma virus genomic sequence, se...  271        1e-71 
NC_001940.1 Feline leukemia virus, complete genome                    263        6e-69 
AF052723.1 Feline leukemia virus strain Rickard subgroup A, compl...  263        6e-69 
NC_029853.1 Mus musculus mobilized endogenous polytropic provirus...  259        8e-68 
FJ544577.2 Mus musculus mobilized endogenous polytropic provirus ...  259        8e-68 
NC_001885.3 Gibbon ape leukemia virus gag, pol, and env genes, co...  201        2e-50 
M26927.1 Gibbon ape leukemia virus gag, pol, and env genes, compl...  201        2e-50 
NC_039228.1 Koala retrovirus gag protein (gag), pol protein (pol)...  190        3e-47 
AF151794.2 Koala retrovirus gag protein (gag), pol protein (pol),...  190        3e-47 
NC_009889.1 RD114 retrovirus, complete genome                         55.4       2e-06 
EU030001.1 RD114 retrovirus isolate SC3C, complete genome             55.4       2e-06 
NC_006934.1 Reticuloendotheliosis virus strain HA9901 from China,...  42.8       0.011 
AY842951.1 Reticuloendotheliosis virus strain HA9901 from China, ...  42.8       0.011 
NC_022517.1 Baboon endogenous virus strain M7 proviral DNA, compl...  41.9       0.037 
NC_001488.1 Human T-lymphotropic virus 2, complete proviral genome    41.9       0.037 
D10032.1 Baboon endogenous virus strain M7 proviral DNA, complete...  41.9       0.037 
M10060.1 Human T-lymphotropic virus 2, complete proviral genome       41.9       0.037 
NC_034219.1 Rousettus aegyptiacus polyomavirus 1 DNA, complete ge...  40.1       0.13  
LC185218.1 Rousettus aegyptiacus polyomavirus 1 DNA, complete gen...  40.1       0.13  
NC_001414.1 Bovine leukemia virus, complete genome                    38.3       0.46  
AF033818.1 Bovine leukemia virus complete genome                      38.3       0.46  
J02029.1 Human T-cell lymphotropic virus type I (proviral), compl...  36.5       1.6   
NC_026766.1 Bat polyomavirus 6d DNA, complete genome, isolate: 6d-1   35.6       1.6   
NC_011546.1 Simian T-cell lymphotropic virus 6 strain Cmo8699AB, ...  35.6       1.6   
AB972943.1 Bat polyomavirus 6d DNA, complete genome, isolate: 6d-1    35.6       1.6   
EU231644.1 Simian T-cell lymphotropic virus 6 strain Cmo8699AB, c...  35.6       1.6   
NC_011800.1 Human T-lymphotropic virus 4, complete genome             34.6       5.6   
Y13051.1 Human T-cell lymphotropic virus type 2 (african isolate)...  34.6       5.6   
EF488483.1 Human T-lymphotropic virus 4 strain 1863LE, complete g...  34.6       5.6   
NC_055166.1 Beluga whale alphaherpesvirus 1 strain LN3131-1, comp...  33.7       5.6   
NC_040681.1 Bufonid herpesvirus 1 strain FO1_2015, complete genome    33.7       5.6   
NC_035460.1 Eptesipox virus strain Washington, complete genome        33.7       5.6   
NC_017714.1 Kotonkan virus, complete genome                           33.7       5.6   
NC_012936.1 Rat coronavirus Parker, complete genome                   33.7       5.6   
NC_000858.1 Primate T-lymphotropic virus 1, complete genome           33.7       5.6   
NC_001815.1 Simian T-lymphotropic virus 2, complete genome            33.7       5.6   
NC_003323.1 Primate T-lymphotropic virus 3 long terminal repeat, ...  33.7       5.6   
MF678601.1 Beluga whale alphaherpesvirus 1 strain LN3131-1            33.7       5.6   
MF588750.1 Gammapapillomavirus 24 isolate Gamma24_w22c09, complet...  33.7       5.6   
MF143550.1 Bufonid herpesvirus 1 strain FO1_2015, complete genome     33.7       5.6   
KY747497.1 Eptesipox virus strain Washington, complete genome         33.7       5.6   
HM474855.1 Kotonkan virus isolate IbAr23380 from Nigeria, complet...  33.7       5.6   
FJ938068.1 Rat coronavirus Parker, complete genome                    33.7       5.6   
AF074966.1 Primate T-lymphotropic virus 1 isolate Tan90, complete...  33.7       5.6   
Y14570.1 Simian T-cell lymphotropic virus type 2, complete provir...  33.7       5.6   
AF391797.1 Primate T-lymphotropic virus 3 long terminal repeat, c...  33.7       5.6   


>NC_043426.1 Kirsten murine sarcoma virus (KiMSV) p15 env coding 
region and long terminal repeat (LTR)
Length=1329

 Score = 849 bits (941),  Expect = 0.0
 Identities = 496/509 (97%), Gaps = 3/509 (1%)
 Strand=Plus/Plus

Query  1     GATGTTCTCAGAAAAACAAGAACAATGAAGTACAGAGAGGCTGGAAAGTACCGGGAATAG  60
             ||||||||||||||||||||||||| |||||||||||||||||||||||||||||| |||
Sbjct  718   GATGTTCTCAGAAAAACAAGAACAAGGAAGTACAGAGAGGCTGGAAAGTACCGGGACTAG  777

Query  61    GGCCAAACAGGATATCTGTGGTCAAGCACTAGGGCCCCGGCCCAGGGCCAAGAACAGATG  120
             ||||||||||||||||||||||||| |||||||||||||||| |||||||||||||||||
Sbjct  778   GGCCAAACAGGATATCTGTGGTCAAACACTAGGGCCCCGGCC-AGGGCCAAGAACAGATG  836

Query  121   GTCCCCAGAAATAGCTAAAACAACAACAGTTTCAAGAGACCCAGAAACTGTCTCAAGGTT  180
             ||||||||| ||||||||||||||||||||||||||||||||||||||||||||||||||
Sbjct  837   GTCCCCAGATATAGCTAAAACAACAACAGTTTCAAGAGACCCAGAAACTGTCTCAAGGTT  896

Query  181   CCCCAGATGACCGGGGATCAACCCCAAGCCTCATTTAAACTAACCAATCAGCTCGCTTCT  240
             ||||||||||||||||||||||||||||||||||||||||||||||||||||||||||||
Sbjct  897   CCCCAGATGACCGGGGATCAACCCCAAGCCTCATTTAAACTAACCAATCAGCTCGCTTCT  956

Query  241   CGCTTCTGTACCCGCGCTTATTGCTGCCCAGCTCTATAAAAAGGGTAAGAACCCCACACT  300
             |||||||||||||||||||||||||||||||||||||||||||||||| |||||||||||
Sbjct  957   CGCTTCTGTACCCGCGCTTATTGCTGCCCAGCTCTATAAAAAGGGTAAAAACCCCACACT  1016

Query  301   CGGCGCGCCAGTCCTCCGATAGACTGAGTCGCCCGGGTACCTGTGTATCCAATAAAGCCT  360
             ||| ||||||||||||||||||||||||||||||||||||| ||||||||||||||||||
Sbjct  1017  CGG-GCGCCAGTCCTCCGATAGACTGAGTCGCCCGGGTACCCGTGTATCCAATAAAGCCT  1075

Query  361   TTTGCTGTTGCATCC-GAATCGTGGTCTCGCTGATCCTTGGGAGGGTCTCCTCAGAGTGA  419
              |||||||||||||| || |||||||||||||||||||||||||||||||||||||||||
Sbjct  1076  CTTGCTGTTGCATCCGGATTCGTGGTCTCGCTGATCCTTGGGAGGGTCTCCTCAGAGTGA  1135

Query  420   TTGACTGCCCAGCCTGGGGGTCTTTCATTTGGGGGCTCGTCCGGGATTTGGAGACCCCCA  479
             ||||||||||||| ||||||||||||||||||||||||||||||||||||||||||||| 
Sbjct  1136  TTGACTGCCCAGCTTGGGGGTCTTTCATTTGGGGGCTCGTCCGGGATTTGGAGACCCCCG  1195

Query  480   CCCAGGGACCACCGACCCACCGTCGGGAG  508
             |||||||||||||||||||||||||||||
Sbjct  1196  CCCAGGGACCACCGACCCACCGTCGGGAG  1224


>X00984.1 Kirsten murine sarcoma virus (KiMSV) p15 env coding 
region and long terminal repeat (LTR)
Length=1329

 Score = 849 bits (941),  Expect = 0.0
 Identities = 496/509 (97%), Gaps = 3/509 (1%)
 Strand=Plus/Plus

Query  1     GATGTTCTCAGAAAAACAAGAACAATGAAGTACAGAGAGGCTGGAAAGTACCGGGAATAG  60
             ||||||||||||||||||||||||| |||||||||||||||||||||||||||||| |||
Sbjct  718   GATGTTCTCAGAAAAACAAGAACAAGGAAGTACAGAGAGGCTGGAAAGTACCGGGACTAG  777

Query  61    GGCCAAACAGGATATCTGTGGTCAAGCACTAGGGCCCCGGCCCAGGGCCAAGAACAGATG  120
             ||||||||||||||||||||||||| |||||||||||||||| |||||||||||||||||
Sbjct  778   GGCCAAACAGGATATCTGTGGTCAAACACTAGGGCCCCGGCC-AGGGCCAAGAACAGATG  836

Query  121   GTCCCCAGAAATAGCTAAAACAACAACAGTTTCAAGAGACCCAGAAACTGTCTCAAGGTT  180
             ||||||||| ||||||||||||||||||||||||||||||||||||||||||||||||||
Sbjct  837   GTCCCCAGATATAGCTAAAACAACAACAGTTTCAAGAGACCCAGAAACTGTCTCAAGGTT  896

Query  181   CCCCAGATGACCGGGGATCAACCCCAAGCCTCATTTAAACTAACCAATCAGCTCGCTTCT  240
             ||||||||||||||||||||||||||||||||||||||||||||||||||||||||||||
Sbjct  897   CCCCAGATGACCGGGGATCAACCCCAAGCCTCATTTAAACTAACCAATCAGCTCGCTTCT  956

Query  241   CGCTTCTGTACCCGCGCTTATTGCTGCCCAGCTCTATAAAAAGGGTAAGAACCCCACACT  300
             |||||||||||||||||||||||||||||||||||||||||||||||| |||||||||||
Sbjct  957   CGCTTCTGTACCCGCGCTTATTGCTGCCCAGCTCTATAAAAAGGGTAAAAACCCCACACT  1016

Query  301   CGGCGCGCCAGTCCTCCGATAGACTGAGTCGCCCGGGTACCTGTGTATCCAATAAAGCCT  360
             ||| ||||||||||||||||||||||||||||||||||||| ||||||||||||||||||
Sbjct  1017  CGG-GCGCCAGTCCTCCGATAGACTGAGTCGCCCGGGTACCCGTGTATCCAATAAAGCCT  1075

Query  361   TTTGCTGTTGCATCC-GAATCGTGGTCTCGCTGATCCTTGGGAGGGTCTCCTCAGAGTGA  419
              |||||||||||||| || |||||||||||||||||||||||||||||||||||||||||
Sbjct  1076  CTTGCTGTTGCATCCGGATTCGTGGTCTCGCTGATCCTTGGGAGGGTCTCCTCAGAGTGA  1135

Query  420   TTGACTGCCCAGCCTGGGGGTCTTTCATTTGGGGGCTCGTCCGGGATTTGGAGACCCCCA  479
             ||||||||||||| ||||||||||||||||||||||||||||||||||||||||||||| 
Sbjct  1136  TTGACTGCCCAGCTTGGGGGTCTTTCATTTGGGGGCTCGTCCGGGATTTGGAGACCCCCG  1195

Query  480   CCCAGGGACCACCGACCCACCGTCGGGAG  508
             |||||||||||||||||||||||||||||
Sbjct  1196  CCCAGGGACCACCGACCCACCGTCGGGAG  1224


>NC_038858.1 FBR murine osteosarcoma, complete proviral sequence 
integrated in Rattus norvegicus genome
Length=3811

 Score = 827 bits (916),  Expect = 0.0
 Identities = 467/473 (99%), Gaps = 0/473 (0%)
 Strand=Plus/Plus

Query  36   AGAGGCTGGAAAGTACCGGGAATAGGGCCAAACAGGATATCTGTGGTCAAGCACTAGGGC  95
            ||||||||||||||||||||| ||||||||||||||||||||||||||||||||||||||
Sbjct  175  AGAGGCTGGAAAGTACCGGGACTAGGGCCAAACAGGATATCTGTGGTCAAGCACTAGGGC  234

Query  96   CCCGGCCCAGGGCCAAGAACAGATGGTCCCCAGAAATAGCTAAAACAACAACAGTTTCAA  155
            ||||||||||||||||||||||||||| ||||||||||||||||||||||||||||||||
Sbjct  235  CCCGGCCCAGGGCCAAGAACAGATGGTTCCCAGAAATAGCTAAAACAACAACAGTTTCAA  294

Query  156  GAGACCCAGAAACTGTCTCAAGGTTCCCCAGATGACCGGGGATCAACCCCAAGCCTCATT  215
            ||||||||||||||||||||||||||||||||||||||||||||||||||||||||||||
Sbjct  295  GAGACCCAGAAACTGTCTCAAGGTTCCCCAGATGACCGGGGATCAACCCCAAGCCTCATT  354

Query  216  TAAACTAACCAATCAGCTCGCTTCTCGCTTCTGTACCCGCGCTTATTGCTGCCCAGCTCT  275
            ||||||||||||||||||||||||||||||||||||||||||||||||||||||||||||
Sbjct  355  TAAACTAACCAATCAGCTCGCTTCTCGCTTCTGTACCCGCGCTTATTGCTGCCCAGCTCT  414

Query  276  ATAAAAAGGGTAAGAACCCCACACTCGGCGCGCCAGTCCTCCGATAGACTGAGTCGCCCG  335
            ||||||||||||||||||||||||||||||||||||||||||||||||||||||||||||
Sbjct  415  ATAAAAAGGGTAAGAACCCCACACTCGGCGCGCCAGTCCTCCGATAGACTGAGTCGCCCG  474

Query  336  GGTACCTGTGTATCCAATAAAGCCTTTTGCTGTTGCATCCGAATCGTGGTCTCGCTGATC  395
            |||||| |||||||||||||||||||||||||||||||||||||||||||||||||||||
Sbjct  475  GGTACCCGTGTATCCAATAAAGCCTTTTGCTGTTGCATCCGAATCGTGGTCTCGCTGATC  534

Query  396  CTTGGGAGGGTCTCCTCAGAGTGATTGACTGCCCAGCCTGGGGGTCTTTCATTTGGGGGC  455
            ||||||||||||||||||||||||||||||||||||||||||||||||||||||||||||
Sbjct  535  CTTGGGAGGGTCTCCTCAGAGTGATTGACTGCCCAGCCTGGGGGTCTTTCATTTGGGGGC  594

Query  456  TCGTCCGGGATTTGGAGACCCCCACCCAGGGACCACCGACCCACCGTCGGGAG  508
            |||||||||||  |||||||||| |||||||||||||||||||||||||||||
Sbjct  595  TCGTCCGGGATCCGGAGACCCCCGCCCAGGGACCACCGACCCACCGTCGGGAG  647


 Score = 720 bits (798),  Expect = 0.0
 Identities = 407/411 (99%), Gaps = 1/411 (0%)
 Strand=Plus/Plus

Query  36    AGAGGCTGGAAAGTACCGGGAATAGGGCCAAACAGGATATCTGTGGTCAAGCACTAGGGC  95
             ||||||||||||||||||||| ||||||||||||||||||||||||||||||||||||||
Sbjct  3392  AGAGGCTGGAAAGTACCGGGACTAGGGCCAAACAGGATATCTGTGGTCAAGCACTAGGGC  3451

Query  96    CCCGGCCCAGGGCCAAGAACAGATGGTCCCCAGAAATAGCTAAAACAACAACAGTTTCAA  155
             ||||||| ||||||||||||||||||| ||||||||||||||||||||||||||||||||
Sbjct  3452  CCCGGCC-AGGGCCAAGAACAGATGGTTCCCAGAAATAGCTAAAACAACAACAGTTTCAA  3510

Query  156   GAGACCCAGAAACTGTCTCAAGGTTCCCCAGATGACCGGGGATCAACCCCAAGCCTCATT  215
             ||||||||||||||||||||||||||||||||||||||||||||||||||||||||||||
Sbjct  3511  GAGACCCAGAAACTGTCTCAAGGTTCCCCAGATGACCGGGGATCAACCCCAAGCCTCATT  3570

Query  216   TAAACTAACCAATCAGCTCGCTTCTCGCTTCTGTACCCGCGCTTATTGCTGCCCAGCTCT  275
             ||||||||||||||||||||||||||||||||||||||||||||||||||||||||||||
Sbjct  3571  TAAACTAACCAATCAGCTCGCTTCTCGCTTCTGTACCCGCGCTTATTGCTGCCCAGCTCT  3630

Query  276   ATAAAAAGGGTAAGAACCCCACACTCGGCGCGCCAGTCCTCCGATAGACTGAGTCGCCCG  335
             ||||||||||||||||||||||||||||||||||||||||||||||||||||||||||||
Sbjct  3631  ATAAAAAGGGTAAGAACCCCACACTCGGCGCGCCAGTCCTCCGATAGACTGAGTCGCCCG  3690

Query  336   GGTACCTGTGTATCCAATAAAGCCTTTTGCTGTTGCATCCGAATCGTGGTCTCGCTGATC  395
             |||||| |||||||||||||||||||||||||||||||||||||||||||||||||||||
Sbjct  3691  GGTACCCGTGTATCCAATAAAGCCTTTTGCTGTTGCATCCGAATCGTGGTCTCGCTGATC  3750

Query  396   CTTGGGAGGGTCTCCTCAGAGTGATTGACTGCCCAGCCTGGGGGTCTTTCA  446
             |||||||||||||||||||||||||||||||||||||||||||||||||||
Sbjct  3751  CTTGGGAGGGTCTCCTCAGAGTGATTGACTGCCCAGCCTGGGGGTCTTTCA  3801


 Score = 88.7 bits (97),  Expect = 3e-16
 Identities = 53/56 (95%), Gaps = 0/56 (0%)
 Strand=Plus/Plus

Query  1    GATGTTCTCAGAAAAACAAGAACAATGAAGTACAGAGAGGCTGGAAAGTACCGGGA  56
            ||||||||||||||||||||||||| || ||| |||||||||||||||||||||||
Sbjct  88   GATGTTCTCAGAAAAACAAGAACAAGGAGGTAAAGAGAGGCTGGAAAGTACCGGGA  143


 Score = 88.7 bits (97),  Expect = 3e-16
 Identities = 53/56 (95%), Gaps = 0/56 (0%)
 Strand=Plus/Plus

Query  1     GATGTTCTCAGAAAAACAAGAACAATGAAGTACAGAGAGGCTGGAAAGTACCGGGA  56
             ||||||||||||||||||||||||| || ||| |||||||||||||||||||||||
Sbjct  3305  GATGTTCTCAGAAAAACAAGAACAAGGAGGTAAAGAGAGGCTGGAAAGTACCGGGA  3360


 Score = 49.1 bits (53),  Expect = 3e-04
 Identities = 34/39 (87%), Gaps = 0/39 (0%)
 Strand=Plus/Plus

Query  96   CCCGGCCCAGGGCCAAGAACAGATGGTCCCCAGAAATAG  134
            || || | ||||||||||||| ||||| |||||||||||
Sbjct  138  CCGGGACTAGGGCCAAGAACAAATGGTTCCCAGAAATAG  176


 Score = 49.1 bits (53),  Expect = 3e-04
 Identities = 34/39 (87%), Gaps = 0/39 (0%)
 Strand=Plus/Plus

Query  96    CCCGGCCCAGGGCCAAGAACAGATGGTCCCCAGAAATAG  134
             || || | ||||||||||||| ||||| |||||||||||
Sbjct  3355  CCGGGACTAGGGCCAAGAACAAATGGTTCCCAGAAATAG  3393


>K02712.2 FBR murine osteosarcoma, complete proviral sequence 
integrated in Rattus norvegicus genome
Length=3811

 Score = 827 bits (916),  Expect = 0.0
 Identities = 467/473 (99%), Gaps = 0/473 (0%)
 Strand=Plus/Plus

Query  36   AGAGGCTGGAAAGTACCGGGAATAGGGCCAAACAGGATATCTGTGGTCAAGCACTAGGGC  95
            ||||||||||||||||||||| ||||||||||||||||||||||||||||||||||||||
Sbjct  175  AGAGGCTGGAAAGTACCGGGACTAGGGCCAAACAGGATATCTGTGGTCAAGCACTAGGGC  234

Query  96   CCCGGCCCAGGGCCAAGAACAGATGGTCCCCAGAAATAGCTAAAACAACAACAGTTTCAA  155
            ||||||||||||||||||||||||||| ||||||||||||||||||||||||||||||||
Sbjct  235  CCCGGCCCAGGGCCAAGAACAGATGGTTCCCAGAAATAGCTAAAACAACAACAGTTTCAA  294

Query  156  GAGACCCAGAAACTGTCTCAAGGTTCCCCAGATGACCGGGGATCAACCCCAAGCCTCATT  215
            ||||||||||||||||||||||||||||||||||||||||||||||||||||||||||||
Sbjct  295  GAGACCCAGAAACTGTCTCAAGGTTCCCCAGATGACCGGGGATCAACCCCAAGCCTCATT  354

Query  216  TAAACTAACCAATCAGCTCGCTTCTCGCTTCTGTACCCGCGCTTATTGCTGCCCAGCTCT  275
            ||||||||||||||||||||||||||||||||||||||||||||||||||||||||||||
Sbjct  355  TAAACTAACCAATCAGCTCGCTTCTCGCTTCTGTACCCGCGCTTATTGCTGCCCAGCTCT  414

Query  276  ATAAAAAGGGTAAGAACCCCACACTCGGCGCGCCAGTCCTCCGATAGACTGAGTCGCCCG  335
            ||||||||||||||||||||||||||||||||||||||||||||||||||||||||||||
Sbjct  415  ATAAAAAGGGTAAGAACCCCACACTCGGCGCGCCAGTCCTCCGATAGACTGAGTCGCCCG  474

Query  336  GGTACCTGTGTATCCAATAAAGCCTTTTGCTGTTGCATCCGAATCGTGGTCTCGCTGATC  395
            |||||| |||||||||||||||||||||||||||||||||||||||||||||||||||||
Sbjct  475  GGTACCCGTGTATCCAATAAAGCCTTTTGCTGTTGCATCCGAATCGTGGTCTCGCTGATC  534

Query  396  CTTGGGAGGGTCTCCTCAGAGTGATTGACTGCCCAGCCTGGGGGTCTTTCATTTGGGGGC  455
            ||||||||||||||||||||||||||||||||||||||||||||||||||||||||||||
Sbjct  535  CTTGGGAGGGTCTCCTCAGAGTGATTGACTGCCCAGCCTGGGGGTCTTTCATTTGGGGGC  594

Query  456  TCGTCCGGGATTTGGAGACCCCCACCCAGGGACCACCGACCCACCGTCGGGAG  508
            |||||||||||  |||||||||| |||||||||||||||||||||||||||||
Sbjct  595  TCGTCCGGGATCCGGAGACCCCCGCCCAGGGACCACCGACCCACCGTCGGGAG  647


 Score = 720 bits (798),  Expect = 0.0
 Identities = 407/411 (99%), Gaps = 1/411 (0%)
 Strand=Plus/Plus

Query  36    AGAGGCTGGAAAGTACCGGGAATAGGGCCAAACAGGATATCTGTGGTCAAGCACTAGGGC  95
             ||||||||||||||||||||| ||||||||||||||||||||||||||||||||||||||
Sbjct  3392  AGAGGCTGGAAAGTACCGGGACTAGGGCCAAACAGGATATCTGTGGTCAAGCACTAGGGC  3451

Query  96    CCCGGCCCAGGGCCAAGAACAGATGGTCCCCAGAAATAGCTAAAACAACAACAGTTTCAA  155
             ||||||| ||||||||||||||||||| ||||||||||||||||||||||||||||||||
Sbjct  3452  CCCGGCC-AGGGCCAAGAACAGATGGTTCCCAGAAATAGCTAAAACAACAACAGTTTCAA  3510

Query  156   GAGACCCAGAAACTGTCTCAAGGTTCCCCAGATGACCGGGGATCAACCCCAAGCCTCATT  215
             ||||||||||||||||||||||||||||||||||||||||||||||||||||||||||||
Sbjct  3511  GAGACCCAGAAACTGTCTCAAGGTTCCCCAGATGACCGGGGATCAACCCCAAGCCTCATT  3570

Query  216   TAAACTAACCAATCAGCTCGCTTCTCGCTTCTGTACCCGCGCTTATTGCTGCCCAGCTCT  275
             ||||||||||||||||||||||||||||||||||||||||||||||||||||||||||||
Sbjct  3571  TAAACTAACCAATCAGCTCGCTTCTCGCTTCTGTACCCGCGCTTATTGCTGCCCAGCTCT  3630

Query  276   ATAAAAAGGGTAAGAACCCCACACTCGGCGCGCCAGTCCTCCGATAGACTGAGTCGCCCG  335
             ||||||||||||||||||||||||||||||||||||||||||||||||||||||||||||
Sbjct  3631  ATAAAAAGGGTAAGAACCCCACACTCGGCGCGCCAGTCCTCCGATAGACTGAGTCGCCCG  3690

Query  336   GGTACCTGTGTATCCAATAAAGCCTTTTGCTGTTGCATCCGAATCGTGGTCTCGCTGATC  395
             |||||| |||||||||||||||||||||||||||||||||||||||||||||||||||||
Sbjct  3691  GGTACCCGTGTATCCAATAAAGCCTTTTGCTGTTGCATCCGAATCGTGGTCTCGCTGATC  3750

Query  396   CTTGGGAGGGTCTCCTCAGAGTGATTGACTGCCCAGCCTGGGGGTCTTTCA  446
             |||||||||||||||||||||||||||||||||||||||||||||||||||
Sbjct  3751  CTTGGGAGGGTCTCCTCAGAGTGATTGACTGCCCAGCCTGGGGGTCTTTCA  3801


 Score = 88.7 bits (97),  Expect = 3e-16
 Identities = 53/56 (95%), Gaps = 0/56 (0%)
 Strand=Plus/Plus

Query  1    GATGTTCTCAGAAAAACAAGAACAATGAAGTACAGAGAGGCTGGAAAGTACCGGGA  56
            ||||||||||||||||||||||||| || ||| |||||||||||||||||||||||
Sbjct  88   GATGTTCTCAGAAAAACAAGAACAAGGAGGTAAAGAGAGGCTGGAAAGTACCGGGA  143


 Score = 88.7 bits (97),  Expect = 3e-16
 Identities = 53/56 (95%), Gaps = 0/56 (0%)
 Strand=Plus/Plus

Query  1     GATGTTCTCAGAAAAACAAGAACAATGAAGTACAGAGAGGCTGGAAAGTACCGGGA  56
             ||||||||||||||||||||||||| || ||| |||||||||||||||||||||||
Sbjct  3305  GATGTTCTCAGAAAAACAAGAACAAGGAGGTAAAGAGAGGCTGGAAAGTACCGGGA  3360


 Score = 49.1 bits (53),  Expect = 3e-04
 Identities = 34/39 (87%), Gaps = 0/39 (0%)
 Strand=Plus/Plus

Query  96   CCCGGCCCAGGGCCAAGAACAGATGGTCCCCAGAAATAG  134
            || || | ||||||||||||| ||||| |||||||||||
Sbjct  138  CCGGGACTAGGGCCAAGAACAAATGGTTCCCAGAAATAG  176


 Score = 49.1 bits (53),  Expect = 3e-04
 Identities = 34/39 (87%), Gaps = 0/39 (0%)
 Strand=Plus/Plus

Query  96    CCCGGCCCAGGGCCAAGAACAGATGGTCCCCAGAAATAG  134
             || || | ||||||||||||| ||||| |||||||||||
Sbjct  3355  CCGGGACTAGGGCCAAGAACAAATGGTTCCCAGAAATAG  3393


>NC_001500.1 Spleen focus-forming virus, complete genome
Length=6296

 Score = 506 bits (560),  Expect = 3e-142
 Identities = 388/452 (86%), Gaps = 6/452 (1%)
 Strand=Plus/Plus

Query  60   GGGCCAAACAGGATATCTGTGGTCAAGCACTAG-GGCCCCGGCCCAGGGCCAAGAACAGA  118
            |||||||||| |||||||| ||| ||||| |   ||||||||||| ||||||||||||||
Sbjct  128  GGGCCAAACAAGATATCTGCGGT-AAGCAGTTTCGGCCCCGGCCCGGGGCCAAGAACAGA  186

Query  119  TGGTCCCCAGAAATAGCTAAAACAACAACAGTTTCAAGAGACCCAGAAACTGTCTCAAGG  178
            ||||||||||| || ||  || |  || |||||||   |||||||  |  ||| || |||
Sbjct  187  TGGTCCCCAGATATGGCCCAACCCTCAGCAGTTTCTTAAGACCCATCAGATGTTTCCAGG  246

Query  179  TTCCCCAGATGACCGGGGATCAACCCCAAGCCTCATTTAAACTAACCAATCAGCTCGCTT  238
             |||||  | |||| |  || | |||   |||| |||| || |||||||||||| |||||
Sbjct  247  CTCCCCCAAGGACCTGAAATGA-CCCTGTGCCTTATTTGAATTAACCAATCAGCCCGCTT  305

Query  239  CTCGCTTCTGTACCCGCGCTTATTGCTGCCC-AGCTCTATAAAAAGGGTAAGAACCCCAC  297
            ||||||||||| | ||||||| ||||| ||| ||||||||||||  | | | |||||| |
Sbjct  306  CTCGCTTCTGTTCGCGCGCTT-TTGCTTCCCGAGCTCTATAAAAGAGCTCACAACCCCTC  364

Query  298  ACTCGGCGCGCCAGTCCTCCGATAGACTGAGTCGCCCGGGTACCTGTGTATCCAATAAAG  357
            |||||||||||||||||||||| ||||||||||||||||||||| ||||  |||||||||
Sbjct  365  ACTCGGCGCGCCAGTCCTCCGACAGACTGAGTCGCCCGGGTACCCGTGTTCCCAATAAAG  424

Query  358  CCTTTTGCTG-TTGCATCCGAATCGTGGTCTCGCTGATCCTTGGGAGGGTCTCCTCAGAG  416
            ||| |||||| ||||||||||||||||| |||||||||||||||||||||||||||||| 
Sbjct  425  CCTCTTGCTGATTGCATCCGAATCGTGGACTCGCTGATCCTTGGGAGGGTCTCCTCAGAT  484

Query  417  TGATTGACTGCCCAGCCTGGGGGTCTTTCATTTGGGGGCTCGTCCGGGATTTGGAGACCC  476
            |||||||||||||| |  ||||||||||||||||||||||||||||||||||||||||||
Sbjct  485  TGATTGACTGCCCACCTCGGGGGTCTTTCATTTGGGGGCTCGTCCGGGATTTGGAGACCC  544

Query  477  CCACCCAGGGACCACCGACCCACCGTCGGGAG  508
            || |||||||||||||||||||||||||||||
Sbjct  545  CCGCCCAGGGACCACCGACCCACCGTCGGGAG  576


 Score = 398 bits (441),  Expect = 1e-109
 Identities = 327/390 (84%), Gaps = 6/390 (2%)
 Strand=Plus/Plus

Query  60    GGGCCAAACAGGATATCTGTGGTCAAGCACTAG-GGCCCCGGCCCAGGGCCAAGAACAGA  118
             |||||||||| |||||||| ||| ||||| |   ||||||||||| ||||||||||||||
Sbjct  5910  GGGCCAAACAAGATATCTGCGGT-AAGCAGTTTCGGCCCCGGCCCGGGGCCAAGAACAGA  5968

Query  119   TGGTCCCCAGAAATAGCTAAAACAACAACAGTTTCAAGAGACCCAGAAACTGTCTCAAGG  178
             ||||||||||| || ||  || |  || |||||||   |||||||  |  ||| || |||
Sbjct  5969  TGGTCCCCAGATATGGCCCAACCCTCAGCAGTTTCTTAAGACCCATCAGATGTTTCCAGG  6028

Query  179   TTCCCCAGATGACCGGGGATCAACCCCAAGCCTCATTTAAACTAACCAATCAGCTCGCTT  238
              |||||  | |||| |  || | |||   |||| |||| || |||||||||||| |||||
Sbjct  6029  CTCCCCCAAGGACCTGAAATGA-CCCTGTGCCTTATTTGAATTAACCAATCAGCCCGCTT  6087

Query  239   CTCGCTTCTGTACCCGCGCTTATTGCTGCCC-AGCTCTATAAAAAGGGTAAGAACCCCAC  297
             ||||||||||| | ||||||| ||||| ||| ||||||||||||  | | | |||||| |
Sbjct  6088  CTCGCTTCTGTTCGCGCGCTT-TTGCTTCCCGAGCTCTATAAAAGAGCTCACAACCCCTC  6146

Query  298   ACTCGGCGCGCCAGTCCTCCGATAGACTGAGTCGCCCGGGTACCTGTGTATCCAATAAAG  357
             |||||||||||||||||||||| ||||||||||||||||||||| ||||  |||||||||
Sbjct  6147  ACTCGGCGCGCCAGTCCTCCGACAGACTGAGTCGCCCGGGTACCCGTGTTCCCAATAAAG  6206

Query  358   CCTTTTGCTG-TTGCATCCGAATCGTGGTCTCGCTGATCCTTGGGAGGGTCTCCTCAGAG  416
             ||| |||||| ||||||||||||||||| |||||||||||||||||||||||||||||| 
Sbjct  6207  CCTCTTGCTGATTGCATCCGAATCGTGGACTCGCTGATCCTTGGGAGGGTCTCCTCAGAT  6266

Query  417   TGATTGACTGCCCAGCCTGGGGGTCTTTCA  446
             |||||||||||||| |  ||||||||||||
Sbjct  6267  TGATTGACTGCCCACCTCGGGGGTCTTTCA  6296


 Score = 194 bits (214),  Expect = 3e-48
 Identities = 149/177 (84%), Gaps = 0/177 (0%)
 Strand=Plus/Plus

Query  507   AGCTCACTTACAGGCCCTCCAAACGGTGCAGCGAGAAATTTGGAAACCACTGGCCGAGGC  566
             |||||||||||||||||||||| | || || |||||  | ||||| ||||||||||  ||
Sbjct  4121  AGCTCACTTACAGGCCCTCCAAGCAGTACAACGAGAGGTCTGGAAGCCACTGGCCGCTGC  4180

Query  567   CTACCGGGACCAACTAGACCAACCAGTGATACCACACCCCTTCCGAATTGGAGACTCCGT  626
              || | |||||| || || || |||||||||||||||||| ||||  | || ||| ||||
Sbjct  4181  TTATCAGGACCAGCTGGATCAGCCAGTGATACCACACCCCCTCCGTGTCGGTGACGCCGT  4240

Query  627   GTGGGTGCGCCGGCACCAGACCAAAAACTTAGAACCTCGCTGGAAGGGACCCTACAC  683
             |||||| |||||||||||||| || ||||||||||| |||||||| |||||||||||
Sbjct  4241  GTGGGTACGCCGGCACCAGACTAAGAACTTAGAACCCCGCTGGAAAGGACCCTACAC  4297


>K00021.1 Friend spleen focus-forming virus (proviral), complete 
genome
Length=6296

 Score = 506 bits (560),  Expect = 3e-142
 Identities = 388/452 (86%), Gaps = 6/452 (1%)
 Strand=Plus/Plus

Query  60   GGGCCAAACAGGATATCTGTGGTCAAGCACTAG-GGCCCCGGCCCAGGGCCAAGAACAGA  118
            |||||||||| |||||||| ||| ||||| |   ||||||||||| ||||||||||||||
Sbjct  128  GGGCCAAACAAGATATCTGCGGT-AAGCAGTTTCGGCCCCGGCCCGGGGCCAAGAACAGA  186

Query  119  TGGTCCCCAGAAATAGCTAAAACAACAACAGTTTCAAGAGACCCAGAAACTGTCTCAAGG  178
            ||||||||||| || ||  || |  || |||||||   |||||||  |  ||| || |||
Sbjct  187  TGGTCCCCAGATATGGCCCAACCCTCAGCAGTTTCTTAAGACCCATCAGATGTTTCCAGG  246

Query  179  TTCCCCAGATGACCGGGGATCAACCCCAAGCCTCATTTAAACTAACCAATCAGCTCGCTT  238
             |||||  | |||| |  || | |||   |||| |||| || |||||||||||| |||||
Sbjct  247  CTCCCCCAAGGACCTGAAATGA-CCCTGTGCCTTATTTGAATTAACCAATCAGCCCGCTT  305

Query  239  CTCGCTTCTGTACCCGCGCTTATTGCTGCCC-AGCTCTATAAAAAGGGTAAGAACCCCAC  297
            ||||||||||| | ||||||| ||||| ||| ||||||||||||  | | | |||||| |
Sbjct  306  CTCGCTTCTGTTCGCGCGCTT-TTGCTTCCCGAGCTCTATAAAAGAGCTCACAACCCCTC  364

Query  298  ACTCGGCGCGCCAGTCCTCCGATAGACTGAGTCGCCCGGGTACCTGTGTATCCAATAAAG  357
            |||||||||||||||||||||| ||||||||||||||||||||| ||||  |||||||||
Sbjct  365  ACTCGGCGCGCCAGTCCTCCGACAGACTGAGTCGCCCGGGTACCCGTGTTCCCAATAAAG  424

Query  358  CCTTTTGCTG-TTGCATCCGAATCGTGGTCTCGCTGATCCTTGGGAGGGTCTCCTCAGAG  416
            ||| |||||| ||||||||||||||||| |||||||||||||||||||||||||||||| 
Sbjct  425  CCTCTTGCTGATTGCATCCGAATCGTGGACTCGCTGATCCTTGGGAGGGTCTCCTCAGAT  484

Query  417  TGATTGACTGCCCAGCCTGGGGGTCTTTCATTTGGGGGCTCGTCCGGGATTTGGAGACCC  476
            |||||||||||||| |  ||||||||||||||||||||||||||||||||||||||||||
Sbjct  485  TGATTGACTGCCCACCTCGGGGGTCTTTCATTTGGGGGCTCGTCCGGGATTTGGAGACCC  544

Query  477  CCACCCAGGGACCACCGACCCACCGTCGGGAG  508
            || |||||||||||||||||||||||||||||
Sbjct  545  CCGCCCAGGGACCACCGACCCACCGTCGGGAG  576


 Score = 398 bits (441),  Expect = 1e-109
 Identities = 327/390 (84%), Gaps = 6/390 (2%)
 Strand=Plus/Plus

Query  60    GGGCCAAACAGGATATCTGTGGTCAAGCACTAG-GGCCCCGGCCCAGGGCCAAGAACAGA  118
             |||||||||| |||||||| ||| ||||| |   ||||||||||| ||||||||||||||
Sbjct  5910  GGGCCAAACAAGATATCTGCGGT-AAGCAGTTTCGGCCCCGGCCCGGGGCCAAGAACAGA  5968

Query  119   TGGTCCCCAGAAATAGCTAAAACAACAACAGTTTCAAGAGACCCAGAAACTGTCTCAAGG  178
             ||||||||||| || ||  || |  || |||||||   |||||||  |  ||| || |||
Sbjct  5969  TGGTCCCCAGATATGGCCCAACCCTCAGCAGTTTCTTAAGACCCATCAGATGTTTCCAGG  6028

Query  179   TTCCCCAGATGACCGGGGATCAACCCCAAGCCTCATTTAAACTAACCAATCAGCTCGCTT  238
              |||||  | |||| |  || | |||   |||| |||| || |||||||||||| |||||
Sbjct  6029  CTCCCCCAAGGACCTGAAATGA-CCCTGTGCCTTATTTGAATTAACCAATCAGCCCGCTT  6087

Query  239   CTCGCTTCTGTACCCGCGCTTATTGCTGCCC-AGCTCTATAAAAAGGGTAAGAACCCCAC  297
             ||||||||||| | ||||||| ||||| ||| ||||||||||||  | | | |||||| |
Sbjct  6088  CTCGCTTCTGTTCGCGCGCTT-TTGCTTCCCGAGCTCTATAAAAGAGCTCACAACCCCTC  6146

Query  298   ACTCGGCGCGCCAGTCCTCCGATAGACTGAGTCGCCCGGGTACCTGTGTATCCAATAAAG  357
             |||||||||||||||||||||| ||||||||||||||||||||| ||||  |||||||||
Sbjct  6147  ACTCGGCGCGCCAGTCCTCCGACAGACTGAGTCGCCCGGGTACCCGTGTTCCCAATAAAG  6206

Query  358   CCTTTTGCTG-TTGCATCCGAATCGTGGTCTCGCTGATCCTTGGGAGGGTCTCCTCAGAG  416
             ||| |||||| ||||||||||||||||| |||||||||||||||||||||||||||||| 
Sbjct  6207  CCTCTTGCTGATTGCATCCGAATCGTGGACTCGCTGATCCTTGGGAGGGTCTCCTCAGAT  6266

Query  417   TGATTGACTGCCCAGCCTGGGGGTCTTTCA  446
             |||||||||||||| |  ||||||||||||
Sbjct  6267  TGATTGACTGCCCACCTCGGGGGTCTTTCA  6296


 Score = 194 bits (214),  Expect = 3e-48
 Identities = 149/177 (84%), Gaps = 0/177 (0%)
 Strand=Plus/Plus

Query  507   AGCTCACTTACAGGCCCTCCAAACGGTGCAGCGAGAAATTTGGAAACCACTGGCCGAGGC  566
             |||||||||||||||||||||| | || || |||||  | ||||| ||||||||||  ||
Sbjct  4121  AGCTCACTTACAGGCCCTCCAAGCAGTACAACGAGAGGTCTGGAAGCCACTGGCCGCTGC  4180

Query  567   CTACCGGGACCAACTAGACCAACCAGTGATACCACACCCCTTCCGAATTGGAGACTCCGT  626
              || | |||||| || || || |||||||||||||||||| ||||  | || ||| ||||
Sbjct  4181  TTATCAGGACCAGCTGGATCAGCCAGTGATACCACACCCCCTCCGTGTCGGTGACGCCGT  4240

Query  627   GTGGGTGCGCCGGCACCAGACCAAAAACTTAGAACCTCGCTGGAAGGGACCCTACAC  683
             |||||| |||||||||||||| || ||||||||||| |||||||| |||||||||||
Sbjct  4241  GTGGGTACGCCGGCACCAGACTAAGAACTTAGAACCCCGCTGGAAAGGACCCTACAC  4297


>NC_009424.5 Woolly monkey sarcoma virus
Length=5779

 Score = 435 bits (482),  Expect = 5e-121
 Identities = 377/458 (82%), Gaps = 21/458 (5%)
 Strand=Plus/Plus

Query  55    GAATAGGGCCAAACAGGATATCTGTGGTCAAGCACTAGGGCCCCGGCCCAGGGCCAAGAA  114
             ||| |||||||||||||||||||||||||| || || ||   |||||||||||||||  |
Sbjct  562   GAACAGGGCCAAACAGGATATCTGTGGTCATGC-CTGGG---CCGGCCCAGGGCCAAAGA  617

Query  115   CAGATGGTCCCCAGAAATAGCTAAAACAACAACAGTTTCAAGAGA-CCCAGAAACTGTCT  173
             |||||||| ||||||||||| | |  ||||| ||||||| || |  |||   |||||| |
Sbjct  618   CAGATGGTTCCCAGAAATAGATGAGTCAACAGCAGTTTCTAGGGTGCCCCTCAACTGTTT  677

Query  174   CAAGGTTCCCCAGATGACCGGGGATCAACCCCAAGCCTCATTTAAACTAACCAATCAGCT  233
             ||||    |||| |||||||| | ||| ||||  |||| |||| |||| |||||| | ||
Sbjct  678   CAAGAACTCCCACATGACCGGAGCTCA-CCCCTGGCCTTATTTGAACTGACCAATTACCT  736

Query  234   CGCTTCTCGCTTCTGTACCCGCGCTTATTGCTGCCCAGCTCTATAAAAAGGG-TAAGAAC  292
              ||||||||||||||||||||||||| |||||          |||||| | | | |||| 
Sbjct  737   TGCTTCTCGCTTCTGTACCCGCGCTTTTTGCT----------ATAAAATGAGCTCAGAAA  786

Query  293   CCCACACTCGGCGCGCCAGTCCTCCGATAGACTGAGTCGCCCGGGTACCTGTGTATCCAA  352
             | | ||||||||||||||||||||||| |||||||||||||||||||||||||| | |||
Sbjct  787   CTC-CACTCGGCGCGCCAGTCCTCCGAGAGACTGAGTCGCCCGGGTACCTGTGTGTTCAA  845

Query  353   TAAAGCCTTTTGCTGTT-GCATCCGAATC-GTGGTCTCGCTGATCCTTGGGAGGGTCTCC  410
             |||| ||| ||||| || ||||||||| | ||||||||| || |||||||||||||||| 
Sbjct  846   TAAAACCTCTTGCTATTTGCATCCGAAGCCGTGGTCTCGTTGTTCCTTGGGAGGGTCTCT  905

Query  411   TCAGAGTGATTGACTGCCCAGCCTGGGGGTCTTTCATTTGGGGGCTCGTCCGGGATTTGG  470
              |  | |||||||||||||| |  |||||||| |||||||||||||||||||||| | ||
Sbjct  906   CCTAACTGATTGACTGCCCACCTCGGGGGTCTCTCATTTGGGGGCTCGTCCGGGA-TCGG  964

Query  471   AGACCCCCACCCAGGGACCACCGACCCACCGTCGGGAG  508
             ||||||||||||||||||||||||||||||  ||||||
Sbjct  965   AGACCCCCACCCAGGGACCACCGACCCACCAACGGGAG  1002


 Score = 347 bits (384),  Expect = 2e-94
 Identities = 320/397 (81%), Gaps = 20/397 (5%)
 Strand=Plus/Plus

Query  55    GAATAGGGCCAAACAGGATATCTGTGGTCAAGCACTAGGGCCCCGGCCCAGGGCCAAGAA  114
             ||| |||||||||||||||||||||||||| || || ||   |||||||||||||||  |
Sbjct  5217  GAACAGGGCCAAACAGGATATCTGTGGTCATGC-CTGGG---CCGGCCCAGGGCCAAAGA  5272

Query  115   CAGATGGTCCCCAGAAATAGCTAAAACAACAACAGTTTCAAGAGA-CCCAGAAACTGTCT  173
             |||||||| ||||||||||| | |  ||||| ||||||| || |  |||   |||||| |
Sbjct  5273  CAGATGGTTCCCAGAAATAGATGAGTCAACAGCAGTTTCTAGGGTGCCCCTCAACTGTTT  5332

Query  174   CAAGGTTCCCCAGATGACCGGGGATCAACCCCAAGCCTCATTTAAACTAACCAATCAGCT  233
             ||||    |||| |||||||| | ||| ||||  |||| |||| |||| |||||| | ||
Sbjct  5333  CAAGAACTCCCACATGACCGGAGCTCA-CCCCTGGCCTTATTTGAACTGACCAATTACCT  5391

Query  234   CGCTTCTCGCTTCTGTACCCGCGCTTATTGCTGCCCAGCTCTATAAAAAGGG-TAAGAAC  292
              ||||||||||||||||||||||||| |||||          |||||| | | | |||| 
Sbjct  5392  TGCTTCTCGCTTCTGTACCCGCGCTTTTTGCT----------ATAAAATGAGCTCAGAAA  5441

Query  293   CCCACACTCGGCGCGCCAGTCCTCCGATAGACTGAGTCGCCCGGGTACCTGTGTATCCAA  352
             | | ||||||||||||||||||||||| |||||||||||||||||||||||||| | |||
Sbjct  5442  CTC-CACTCGGCGCGCCAGTCCTCCGAGAGACTGAGTCGCCCGGGTACCTGTGTGTTCAA  5500

Query  353   TAAAGCCTTTTGCT-GTTGCATCCGAA-TCGTGGTCTCGCTGATCCTTGGGAGGGTCTCC  410
             |||| ||| |||||  |||||||||||  |||||||||| || |||||||||||||||| 
Sbjct  5501  TAAAACCTCTTGCTATTTGCATCCGAAGCCGTGGTCTCGTTGTTCCTTGGGAGGGTCTCT  5560

Query  411   TCAGAGTGATTGACTGCCCAGCCTGGGGGTCTTTCAT  447
              |  | |||||||||||||| |  |||||||| ||||
Sbjct  5561  CCTAACTGATTGACTGCCCACCTCGGGGGTCTCTCAT  5597


>V01201.1 Simian sarcoma virus proviral sequence with genes coding 
for envelope protein (env) and polymerase (pol)
Length=5779

 Score = 435 bits (482),  Expect = 5e-121
 Identities = 377/458 (82%), Gaps = 21/458 (5%)
 Strand=Plus/Plus

Query  55    GAATAGGGCCAAACAGGATATCTGTGGTCAAGCACTAGGGCCCCGGCCCAGGGCCAAGAA  114
             ||| |||||||||||||||||||||||||| || || ||   |||||||||||||||  |
Sbjct  562   GAACAGGGCCAAACAGGATATCTGTGGTCATGC-CTGGG---CCGGCCCAGGGCCAAAGA  617

Query  115   CAGATGGTCCCCAGAAATAGCTAAAACAACAACAGTTTCAAGAGA-CCCAGAAACTGTCT  173
             |||||||| ||||||||||| | |  ||||| ||||||| || |  |||   |||||| |
Sbjct  618   CAGATGGTTCCCAGAAATAGATGAGTCAACAGCAGTTTCTAGGGTGCCCCTCAACTGTTT  677

Query  174   CAAGGTTCCCCAGATGACCGGGGATCAACCCCAAGCCTCATTTAAACTAACCAATCAGCT  233
             ||||    |||| |||||||| | ||| ||||  |||| |||| |||| |||||| | ||
Sbjct  678   CAAGAACTCCCACATGACCGGAGCTCA-CCCCTGGCCTTATTTGAACTGACCAATTACCT  736

Query  234   CGCTTCTCGCTTCTGTACCCGCGCTTATTGCTGCCCAGCTCTATAAAAAGGG-TAAGAAC  292
              ||||||||||||||||||||||||| |||||          |||||| | | | |||| 
Sbjct  737   TGCTTCTCGCTTCTGTACCCGCGCTTTTTGCT----------ATAAAATGAGCTCAGAAA  786

Query  293   CCCACACTCGGCGCGCCAGTCCTCCGATAGACTGAGTCGCCCGGGTACCTGTGTATCCAA  352
             | | ||||||||||||||||||||||| |||||||||||||||||||||||||| | |||
Sbjct  787   CTC-CACTCGGCGCGCCAGTCCTCCGAGAGACTGAGTCGCCCGGGTACCTGTGTGTTCAA  845

Query  353   TAAAGCCTTTTGCTGTT-GCATCCGAATC-GTGGTCTCGCTGATCCTTGGGAGGGTCTCC  410
             |||| ||| ||||| || ||||||||| | ||||||||| || |||||||||||||||| 
Sbjct  846   TAAAACCTCTTGCTATTTGCATCCGAAGCCGTGGTCTCGTTGTTCCTTGGGAGGGTCTCT  905

Query  411   TCAGAGTGATTGACTGCCCAGCCTGGGGGTCTTTCATTTGGGGGCTCGTCCGGGATTTGG  470
              |  | |||||||||||||| |  |||||||| |||||||||||||||||||||| | ||
Sbjct  906   CCTAACTGATTGACTGCCCACCTCGGGGGTCTCTCATTTGGGGGCTCGTCCGGGA-TCGG  964

Query  471   AGACCCCCACCCAGGGACCACCGACCCACCGTCGGGAG  508
             ||||||||||||||||||||||||||||||  ||||||
Sbjct  965   AGACCCCCACCCAGGGACCACCGACCCACCAACGGGAG  1002


 Score = 347 bits (384),  Expect = 2e-94
 Identities = 320/397 (81%), Gaps = 20/397 (5%)
 Strand=Plus/Plus

Query  55    GAATAGGGCCAAACAGGATATCTGTGGTCAAGCACTAGGGCCCCGGCCCAGGGCCAAGAA  114
             ||| |||||||||||||||||||||||||| || || ||   |||||||||||||||  |
Sbjct  5217  GAACAGGGCCAAACAGGATATCTGTGGTCATGC-CTGGG---CCGGCCCAGGGCCAAAGA  5272

Query  115   CAGATGGTCCCCAGAAATAGCTAAAACAACAACAGTTTCAAGAGA-CCCAGAAACTGTCT  173
             |||||||| ||||||||||| | |  ||||| ||||||| || |  |||   |||||| |
Sbjct  5273  CAGATGGTTCCCAGAAATAGATGAGTCAACAGCAGTTTCTAGGGTGCCCCTCAACTGTTT  5332

Query  174   CAAGGTTCCCCAGATGACCGGGGATCAACCCCAAGCCTCATTTAAACTAACCAATCAGCT  233
             ||||    |||| |||||||| | ||| ||||  |||| |||| |||| |||||| | ||
Sbjct  5333  CAAGAACTCCCACATGACCGGAGCTCA-CCCCTGGCCTTATTTGAACTGACCAATTACCT  5391

Query  234   CGCTTCTCGCTTCTGTACCCGCGCTTATTGCTGCCCAGCTCTATAAAAAGGG-TAAGAAC  292
              ||||||||||||||||||||||||| |||||          |||||| | | | |||| 
Sbjct  5392  TGCTTCTCGCTTCTGTACCCGCGCTTTTTGCT----------ATAAAATGAGCTCAGAAA  5441

Query  293   CCCACACTCGGCGCGCCAGTCCTCCGATAGACTGAGTCGCCCGGGTACCTGTGTATCCAA  352
             | | ||||||||||||||||||||||| |||||||||||||||||||||||||| | |||
Sbjct  5442  CTC-CACTCGGCGCGCCAGTCCTCCGAGAGACTGAGTCGCCCGGGTACCTGTGTGTTCAA  5500

Query  353   TAAAGCCTTTTGCT-GTTGCATCCGAA-TCGTGGTCTCGCTGATCCTTGGGAGGGTCTCC  410
             |||| ||| |||||  |||||||||||  |||||||||| || |||||||||||||||| 
Sbjct  5501  TAAAACCTCTTGCTATTTGCATCCGAAGCCGTGGTCTCGTTGTTCCTTGGGAGGGTCTCT  5560

Query  411   TCAGAGTGATTGACTGCCCAGCCTGGGGGTCTTTCAT  447
              |  | |||||||||||||| |  |||||||| ||||
Sbjct  5561  CCTAACTGATTGACTGCCCACCTCGGGGGTCTCTCAT  5597


>NC_007815.2 PreXMRV-1 provirus, complete genome
Length=8197

 Score = 361 bits (400),  Expect = 9e-99
 Identities = 292/346 (84%), Gaps = 13/346 (4%)
 Strand=Plus/Plus

Query  38    AGGCTGGAAAGTACCGGGAATAGGGCCAAACAGGATATCTGTGGTCAAGCACTAGGGCCC  97
             |||||| | |  || ||||   |||||||||||||||||||| |||| ||||  ||||||
Sbjct  7855  AGGCTGAATAACACTGGGACAGGGGCCAAACAGGATATCTGTAGTCAGGCACCTGGGCCC  7914

Query  98    CGGCCCAGGGCCAAGAACAGATGGTCCCCAGAAATAGCTAAAACAACAACAGTTTCAAGA  157
             |||| |||||||||||||||||||||| |||| | ||| |||  ||||||||||||  ||
Sbjct  7915  CGGCTCAGGGCCAAGAACAGATGGTCCTCAGATAAAGCGAAACTAACAACAGTTTCTGGA  7974

Query  158   GA--CCCAGAAACTGTCTCAAGGTTCCCCAGATGACCGGGGATCAACCCCAAGCCTCATT  215
              |  ||||    | || ||||| ||||||| | ||||||| |  | |||||||||| |||
Sbjct  7975  AAGTCCCACCT-CAGTTTCAAG-TTCCCCAAAAGACCGGGAAATA-CCCCAAGCCTTATT  8031

Query  216   TAAACTAACCAATCAGCTCGCTTCTCGCTTCTGTACCCGCGCTTATTGCTGCCCAG----  271
             |||||||||||||||||||||||||||||||||||||||||||| ||||| |||||    
Sbjct  8032  TAAACTAACCAATCAGCTCGCTTCTCGCTTCTGTACCCGCGCTTTTTGCTCCCCAGTCCT  8091

Query  272   --CTCTATAAAAAGGG-TAAGAACCCCACACTCGGCGCGCCAGTCCTCCGATAGACTGAG  328
               | |||||||||||| ||||||| |||||||||||||||||||| ||||||||||||||
Sbjct  8092  AGCCCTATAAAAAGGGGTAAGAACTCCACACTCGGCGCGCCAGTCATCCGATAGACTGAG  8151

Query  329   TCGCCCGGGTACCTGTGTATCCAATAAAGCCTTTTGCTG-TTGCAT  373
             ||||||||||||| ||||  ||||||||||||||||||| ||||||
Sbjct  8152  TCGCCCGGGTACCCGTGTTCCCAATAAAGCCTTTTGCTGTTTGCAT  8197


 Score = 308 bits (341),  Expect = 2e-82
 Identities = 192/205 (94%), Gaps = 1/205 (0%)
 Strand=Plus/Plus

Query  305  GCGCCAGTCCTCCGATAGACTGAGTCGCCCGGGTACCTGTGTATCCAATAAAGCCTTTTG  364
            ||||||||| ||||||||||||||||||||||||||| ||||  ||||||||||||||||
Sbjct  1    GCGCCAGTCATCCGATAGACTGAGTCGCCCGGGTACCCGTGTTCCCAATAAAGCCTTTTG  60

Query  365  CTGTT-GCATCCGAATCGTGGTCTCGCTGATCCTTGGGAGGGTCTCCTCAGAGTGATTGA  423
            ||||| ||||||||| ||||| ||||||| ||||||||||||||||||||||||||||||
Sbjct  61   CTGTTTGCATCCGAAGCGTGGCCTCGCTGTTCCTTGGGAGGGTCTCCTCAGAGTGATTGA  120

Query  424  CTGCCCAGCCTGGGGGTCTTTCATTTGGGGGCTCGTCCGGGATTTGGAGACCCCCACCCA  483
            || ||||||  ||||||||||||||||||||||||||||||||| |||||||||| ||||
Sbjct  121  CTACCCAGCTCGGGGGTCTTTCATTTGGGGGCTCGTCCGGGATTCGGAGACCCCCGCCCA  180

Query  484  GGGACCACCGACCCACCGTCGGGAG  508
            |||||||||||||||||||||||||
Sbjct  181  GGGACCACCGACCCACCGTCGGGAG  205


 Score = 198 bits (219),  Expect = 2e-49
 Identities = 150/177 (85%), Gaps = 0/177 (0%)
 Strand=Plus/Plus

Query  507   AGCTCACTTACAGGCCCTCCAAACGGTGCAGCGAGAAATTTGGAAACCACTGGCCGAGGC  566
             |||||||||||||||||||||| | || || | |||  | ||||| || |||||||  ||
Sbjct  5488  AGCTCACTTACAGGCCCTCCAAGCAGTACAACAAGAGGTCTGGAAGCCGCTGGCCGCTGC  5547

Query  567   CTACCGGGACCAACTAGACCAACCAGTGATACCACACCCCTTCCGAATTGGAGACTCCGT  626
              || | |||||| ||||| || |||||||||||||||||||||||  | || ||| ||||
Sbjct  5548  TTATCAGGACCAGCTAGATCAGCCAGTGATACCACACCCCTTCCGTGTCGGTGACGCCGT  5607

Query  627   GTGGGTGCGCCGGCACCAGACCAAAAACTTAGAACCTCGCTGGAAGGGACCCTACAC  683
             |||||| |||||||||||||| || |||||||||||||||||||| |||||||||||
Sbjct  5608  GTGGGTACGCCGGCACCAGACTAAGAACTTAGAACCTCGCTGGAAAGGACCCTACAC  5664


>FR871849.1 PreXMRV-1 complete proviral genome
Length=8197

 Score = 361 bits (400),  Expect = 9e-99
 Identities = 292/346 (84%), Gaps = 13/346 (4%)
 Strand=Plus/Plus

Query  38    AGGCTGGAAAGTACCGGGAATAGGGCCAAACAGGATATCTGTGGTCAAGCACTAGGGCCC  97
             |||||| | |  || ||||   |||||||||||||||||||| |||| ||||  ||||||
Sbjct  7855  AGGCTGAATAACACTGGGACAGGGGCCAAACAGGATATCTGTAGTCAGGCACCTGGGCCC  7914

Query  98    CGGCCCAGGGCCAAGAACAGATGGTCCCCAGAAATAGCTAAAACAACAACAGTTTCAAGA  157
             |||| |||||||||||||||||||||| |||| | ||| |||  ||||||||||||  ||
Sbjct  7915  CGGCTCAGGGCCAAGAACAGATGGTCCTCAGATAAAGCGAAACTAACAACAGTTTCTGGA  7974

Query  158   GA--CCCAGAAACTGTCTCAAGGTTCCCCAGATGACCGGGGATCAACCCCAAGCCTCATT  215
              |  ||||    | || ||||| ||||||| | ||||||| |  | |||||||||| |||
Sbjct  7975  AAGTCCCACCT-CAGTTTCAAG-TTCCCCAAAAGACCGGGAAATA-CCCCAAGCCTTATT  8031

Query  216   TAAACTAACCAATCAGCTCGCTTCTCGCTTCTGTACCCGCGCTTATTGCTGCCCAG----  271
             |||||||||||||||||||||||||||||||||||||||||||| ||||| |||||    
Sbjct  8032  TAAACTAACCAATCAGCTCGCTTCTCGCTTCTGTACCCGCGCTTTTTGCTCCCCAGTCCT  8091

Query  272   --CTCTATAAAAAGGG-TAAGAACCCCACACTCGGCGCGCCAGTCCTCCGATAGACTGAG  328
               | |||||||||||| ||||||| |||||||||||||||||||| ||||||||||||||
Sbjct  8092  AGCCCTATAAAAAGGGGTAAGAACTCCACACTCGGCGCGCCAGTCATCCGATAGACTGAG  8151

Query  329   TCGCCCGGGTACCTGTGTATCCAATAAAGCCTTTTGCTG-TTGCAT  373
             ||||||||||||| ||||  ||||||||||||||||||| ||||||
Sbjct  8152  TCGCCCGGGTACCCGTGTTCCCAATAAAGCCTTTTGCTGTTTGCAT  8197


 Score = 308 bits (341),  Expect = 2e-82
 Identities = 192/205 (94%), Gaps = 1/205 (0%)
 Strand=Plus/Plus

Query  305  GCGCCAGTCCTCCGATAGACTGAGTCGCCCGGGTACCTGTGTATCCAATAAAGCCTTTTG  364
            ||||||||| ||||||||||||||||||||||||||| ||||  ||||||||||||||||
Sbjct  1    GCGCCAGTCATCCGATAGACTGAGTCGCCCGGGTACCCGTGTTCCCAATAAAGCCTTTTG  60

Query  365  CTGTT-GCATCCGAATCGTGGTCTCGCTGATCCTTGGGAGGGTCTCCTCAGAGTGATTGA  423
            ||||| ||||||||| ||||| ||||||| ||||||||||||||||||||||||||||||
Sbjct  61   CTGTTTGCATCCGAAGCGTGGCCTCGCTGTTCCTTGGGAGGGTCTCCTCAGAGTGATTGA  120

Query  424  CTGCCCAGCCTGGGGGTCTTTCATTTGGGGGCTCGTCCGGGATTTGGAGACCCCCACCCA  483
            || ||||||  ||||||||||||||||||||||||||||||||| |||||||||| ||||
Sbjct  121  CTACCCAGCTCGGGGGTCTTTCATTTGGGGGCTCGTCCGGGATTCGGAGACCCCCGCCCA  180

Query  484  GGGACCACCGACCCACCGTCGGGAG  508
            |||||||||||||||||||||||||
Sbjct  181  GGGACCACCGACCCACCGTCGGGAG  205


 Score = 198 bits (219),  Expect = 2e-49
 Identities = 150/177 (85%), Gaps = 0/177 (0%)
 Strand=Plus/Plus

Query  507   AGCTCACTTACAGGCCCTCCAAACGGTGCAGCGAGAAATTTGGAAACCACTGGCCGAGGC  566
             |||||||||||||||||||||| | || || | |||  | ||||| || |||||||  ||
Sbjct  5488  AGCTCACTTACAGGCCCTCCAAGCAGTACAACAAGAGGTCTGGAAGCCGCTGGCCGCTGC  5547

Query  567   CTACCGGGACCAACTAGACCAACCAGTGATACCACACCCCTTCCGAATTGGAGACTCCGT  626
              || | |||||| ||||| || |||||||||||||||||||||||  | || ||| ||||
Sbjct  5548  TTATCAGGACCAGCTAGATCAGCCAGTGATACCACACCCCTTCCGTGTCGGTGACGCCGT  5607

Query  627   GTGGGTGCGCCGGCACCAGACCAAAAACTTAGAACCTCGCTGGAAGGGACCCTACAC  683
             |||||| |||||||||||||| || |||||||||||||||||||| |||||||||||
Sbjct  5608  GTGGGTACGCCGGCACCAGACTAAGAACTTAGAACCTCGCTGGAAAGGACCCTACAC  5664


>NC_001499.1 Abelson murine leukemia virus, complete genome
Length=5894

 Score = 361 bits (399),  Expect = 3e-98
 Identities = 325/399 (81%), Gaps = 11/399 (3%)
 Strand=Plus/Plus

Query  55    GAATA-GGGCCAAACAGGATATCTGTGGTCAAGCACTAGG-GCCCCGGCCCAGGGCCAAG  112
             ||||| ||||||||||||||||||||||| ||||| |    |||||||| ||||||||||
Sbjct  4820  GAATATGGGCCAAACAGGATATCTGTGGT-AAGCAGTTCCTGCCCCGGCTCAGGGCCAAG  4878

Query  113   AACAGATGGTCCCCAGAAATAGCTAAAACAACAACAGTTTCAAGAGACCCAGAAACTGTC  172
             |||||||||||||||||    |   |  |  || ||||||| ||||| |||  |  ||| 
Sbjct  4879  AACAGATGGTCCCCAGATGCGGTCCAGCCCTCAGCAGTTTCTAGAGAACCATCAGATGTT  4938

Query  173   TCAAGGTTCCCCAGATGACCGGGGATCAACCCCAAGCCTCATTTAAACTAACCAATCAGC  232
             || ||| | |||  | |||| |  || | |||   |||| |||| |||||||||||||| 
Sbjct  4939  TCCAGGGTGCCCCAAGGACCTGAAATGA-CCCTGTGCCTTATTTGAACTAACCAATCAGT  4997

Query  233   TCGCTTCTCGCTTCTGTACCCGCGCTTATTGCTGCCC-AGCTCTATAAAAAGGGTAAGAA  291
             ||||||||||||||||| | |||||||  |||| ||| ||||| ||||||  |   | ||
Sbjct  4998  TCGCTTCTCGCTTCTGTTCGCGCGCTT-CTGCTCCCCGAGCTCAATAAAAGAGCCCACAA  5056

Query  292   CCCCACACTCGGCGCGCCAGTCCTCCGATAGACTGAGTCGCCCGGGTACCTGTGTATCCA  351
             |||| |||||||||||||||||||||||  |||||||||||||||||||| |||||||||
Sbjct  5057  CCCCTCACTCGGCGCGCCAGTCCTCCGAGTGACTGAGTCGCCCGGGTACCCGTGTATCCA  5116

Query  352   ATAAAGCCTTTTGCTGTTGCATCCGAATCGTGGTCTCGCTGATCCTTGGGAGGGTCTCCT  411
             ||||| ||| |||| ||||||||||| | |||||||||||| ||||||||||||||||||
Sbjct  5117  ATAAACCCTCTTGCAGTTGCATCCGACTTGTGGTCTCGCTGTTCCTTGGGAGGGTCTCCT  5176

Query  412   CAGAGTGATTGACTGCC---CAGCCTGGGGGTCTTTCAT  447
             | |||||||||||| ||   ||||  |||||||||||||
Sbjct  5177  CTGAGTGATTGACTACCCGTCAGC--GGGGGTCTTTCAT  5213


 Score = 270 bits (299),  Expect = 4e-71
 Identities = 185/207 (89%), Gaps = 5/207 (2%)
 Strand=Plus/Plus

Query  305  GCGCCAGTCCTCCGATAGACTGAGTCGCCCGGGTACCTGTGTATCCAATAAAGCCTTTTG  364
            |||||||||||||||  |||||||||||||||||||| |||||||||||||| ||| |||
Sbjct  1    GCGCCAGTCCTCCGAGTGACTGAGTCGCCCGGGTACCCGTGTATCCAATAAACCCTCTTG  60

Query  365  CTGTTGCATCCGAATCGTGGTCTCGCTGATCCTTGGGAGGGTCTCCTCAGAGTGATTGAC  424
            | ||||||||||| | |||||||||||| ||||||||||||||||||| |||||||||||
Sbjct  61   CAGTTGCATCCGACTTGTGGTCTCGCTGTTCCTTGGGAGGGTCTCCTCTGAGTGATTGAC  120

Query  425  TGCC---CAGCCTGGGGGTCTTTCATTTGGGGGCTCGTCCGGGATTTGGAGACCCCCACC  481
            | ||   ||||  ||||||||||||||||||||||||||||||||  |||||||||  ||
Sbjct  121  TACCCGTCAGC--GGGGGTCTTTCATTTGGGGGCTCGTCCGGGATCGGGAGACCCCTGCC  178

Query  482  CAGGGACCACCGACCCACCGTCGGGAG  508
            |||||||||||||||||||  ||||||
Sbjct  179  CAGGGACCACCGACCCACCACCGGGAG  205


 Score = 174 bits (192),  Expect = 3e-42
 Identities = 195/253 (77%), Gaps = 6/253 (2%)
 Strand=Plus/Plus

Query  55    GAATA-GGGCCAAACAGGATATCTGTGGTCAAGCACTAGG-GCCCCGGCCCAGGGCCAAG  112
             ||||| ||||||||||||||||||||||| ||||| |    |||||||| ||||||||||
Sbjct  5645  GAATATGGGCCAAACAGGATATCTGTGGT-AAGCAGTTCCTGCCCCGGCTCAGGGCCAAG  5703

Query  113   AACAGATGGTCCCCAGAAATAGCTAAAACAACAACAGTTTCAAGAGACCCAGAAACTGTC  172
             |||||||||||||||||    |   |  |  || ||||||| ||||| |||  |  ||| 
Sbjct  5704  AACAGATGGTCCCCAGATGCGGTCCAGCCCTCAGCAGTTTCTAGAGAACCATCAGATGTT  5763

Query  173   TCAAGGTTCCCCAGATGACCGGGGATCAACCCCAAGCCTCATTTAAACTAACCAATCAGC  232
             || ||| | |||  | |||| |  || | |||   |||| |||| |||||||||||||| 
Sbjct  5764  TCCAGGGTGCCCCAAGGACCTGAAATGA-CCCTGTGCCTTATTTGAACTAACCAATCAGT  5822

Query  233   TCGCTTCTCGCTTCTGTACCCGCGCTTATTGCTGCCC-AGCTCTATAAAAAGGGTAAGAA  291
             ||||||||||||||||| | |||||||  |||| ||| ||||| ||||||  |   | ||
Sbjct  5823  TCGCTTCTCGCTTCTGTTCGCGCGCTT-CTGCTCCCCGAGCTCAATAAAAGAGCCCACAA  5881

Query  292   CCCCACACTCGGC  304
             |||| ||||||||
Sbjct  5882  CCCCTCACTCGGC  5894


 Score = 68.0 bits (74),  Expect = 3e-10
 Identities = 60/70 (86%), Gaps = 4/70 (6%)
 Strand=Plus/Plus

Query  55    GAATA-GGGCCAAACAGGATAT-CTGTGGTCAAGCACTAGG-GCCCCGGCCCAGGGCCAA  111
             ||||| |||||||||||||||| ||||||| ||||| |    |||||||| |||||||||
Sbjct  4744  GAATATGGGCCAAACAGGATATGCTGTGGT-AAGCAGTTCCTGCCCCGGCTCAGGGCCAA  4802

Query  112   GAACAGATGG  121
             |||||| |||
Sbjct  4803  GAACAGTTGG  4812


 Score = 68.0 bits (74),  Expect = 3e-10
 Identities = 60/70 (86%), Gaps = 4/70 (6%)
 Strand=Plus/Plus

Query  55    GAATA-GGGCCAAACAGGATAT-CTGTGGTCAAGCACTAGG-GCCCCGGCCCAGGGCCAA  111
             ||||| |||||||||||||||| ||||||| ||||| |    |||||||| |||||||||
Sbjct  5569  GAATATGGGCCAAACAGGATATGCTGTGGT-AAGCAGTTCCTGCCCCGGCTCAGGGCCAA  5627

Query  112   GAACAGATGG  121
             |||||| |||
Sbjct  5628  GAACAGTTGG  5637


>AF033812.1 Abelson murine leukemia virus, complete genome
Length=5894

 Score = 361 bits (399),  Expect = 3e-98
 Identities = 325/399 (81%), Gaps = 11/399 (3%)
 Strand=Plus/Plus

Query  55    GAATA-GGGCCAAACAGGATATCTGTGGTCAAGCACTAGG-GCCCCGGCCCAGGGCCAAG  112
             ||||| ||||||||||||||||||||||| ||||| |    |||||||| ||||||||||
Sbjct  4820  GAATATGGGCCAAACAGGATATCTGTGGT-AAGCAGTTCCTGCCCCGGCTCAGGGCCAAG  4878

Query  113   AACAGATGGTCCCCAGAAATAGCTAAAACAACAACAGTTTCAAGAGACCCAGAAACTGTC  172
             |||||||||||||||||    |   |  |  || ||||||| ||||| |||  |  ||| 
Sbjct  4879  AACAGATGGTCCCCAGATGCGGTCCAGCCCTCAGCAGTTTCTAGAGAACCATCAGATGTT  4938

Query  173   TCAAGGTTCCCCAGATGACCGGGGATCAACCCCAAGCCTCATTTAAACTAACCAATCAGC  232
             || ||| | |||  | |||| |  || | |||   |||| |||| |||||||||||||| 
Sbjct  4939  TCCAGGGTGCCCCAAGGACCTGAAATGA-CCCTGTGCCTTATTTGAACTAACCAATCAGT  4997

Query  233   TCGCTTCTCGCTTCTGTACCCGCGCTTATTGCTGCCC-AGCTCTATAAAAAGGGTAAGAA  291
             ||||||||||||||||| | |||||||  |||| ||| ||||| ||||||  |   | ||
Sbjct  4998  TCGCTTCTCGCTTCTGTTCGCGCGCTT-CTGCTCCCCGAGCTCAATAAAAGAGCCCACAA  5056

Query  292   CCCCACACTCGGCGCGCCAGTCCTCCGATAGACTGAGTCGCCCGGGTACCTGTGTATCCA  351
             |||| |||||||||||||||||||||||  |||||||||||||||||||| |||||||||
Sbjct  5057  CCCCTCACTCGGCGCGCCAGTCCTCCGAGTGACTGAGTCGCCCGGGTACCCGTGTATCCA  5116

Query  352   ATAAAGCCTTTTGCTGTTGCATCCGAATCGTGGTCTCGCTGATCCTTGGGAGGGTCTCCT  411
             ||||| ||| |||| ||||||||||| | |||||||||||| ||||||||||||||||||
Sbjct  5117  ATAAACCCTCTTGCAGTTGCATCCGACTTGTGGTCTCGCTGTTCCTTGGGAGGGTCTCCT  5176

Query  412   CAGAGTGATTGACTGCC---CAGCCTGGGGGTCTTTCAT  447
             | |||||||||||| ||   ||||  |||||||||||||
Sbjct  5177  CTGAGTGATTGACTACCCGTCAGC--GGGGGTCTTTCAT  5213


 Score = 270 bits (299),  Expect = 4e-71
 Identities = 185/207 (89%), Gaps = 5/207 (2%)
 Strand=Plus/Plus

Query  305  GCGCCAGTCCTCCGATAGACTGAGTCGCCCGGGTACCTGTGTATCCAATAAAGCCTTTTG  364
            |||||||||||||||  |||||||||||||||||||| |||||||||||||| ||| |||
Sbjct  1    GCGCCAGTCCTCCGAGTGACTGAGTCGCCCGGGTACCCGTGTATCCAATAAACCCTCTTG  60

Query  365  CTGTTGCATCCGAATCGTGGTCTCGCTGATCCTTGGGAGGGTCTCCTCAGAGTGATTGAC  424
            | ||||||||||| | |||||||||||| ||||||||||||||||||| |||||||||||
Sbjct  61   CAGTTGCATCCGACTTGTGGTCTCGCTGTTCCTTGGGAGGGTCTCCTCTGAGTGATTGAC  120

Query  425  TGCC---CAGCCTGGGGGTCTTTCATTTGGGGGCTCGTCCGGGATTTGGAGACCCCCACC  481
            | ||   ||||  ||||||||||||||||||||||||||||||||  |||||||||  ||
Sbjct  121  TACCCGTCAGC--GGGGGTCTTTCATTTGGGGGCTCGTCCGGGATCGGGAGACCCCTGCC  178

Query  482  CAGGGACCACCGACCCACCGTCGGGAG  508
            |||||||||||||||||||  ||||||
Sbjct  179  CAGGGACCACCGACCCACCACCGGGAG  205


 Score = 174 bits (192),  Expect = 3e-42
 Identities = 195/253 (77%), Gaps = 6/253 (2%)
 Strand=Plus/Plus

Query  55    GAATA-GGGCCAAACAGGATATCTGTGGTCAAGCACTAGG-GCCCCGGCCCAGGGCCAAG  112
             ||||| ||||||||||||||||||||||| ||||| |    |||||||| ||||||||||
Sbjct  5645  GAATATGGGCCAAACAGGATATCTGTGGT-AAGCAGTTCCTGCCCCGGCTCAGGGCCAAG  5703

Query  113   AACAGATGGTCCCCAGAAATAGCTAAAACAACAACAGTTTCAAGAGACCCAGAAACTGTC  172
             |||||||||||||||||    |   |  |  || ||||||| ||||| |||  |  ||| 
Sbjct  5704  AACAGATGGTCCCCAGATGCGGTCCAGCCCTCAGCAGTTTCTAGAGAACCATCAGATGTT  5763

Query  173   TCAAGGTTCCCCAGATGACCGGGGATCAACCCCAAGCCTCATTTAAACTAACCAATCAGC  232
             || ||| | |||  | |||| |  || | |||   |||| |||| |||||||||||||| 
Sbjct  5764  TCCAGGGTGCCCCAAGGACCTGAAATGA-CCCTGTGCCTTATTTGAACTAACCAATCAGT  5822

Query  233   TCGCTTCTCGCTTCTGTACCCGCGCTTATTGCTGCCC-AGCTCTATAAAAAGGGTAAGAA  291
             ||||||||||||||||| | |||||||  |||| ||| ||||| ||||||  |   | ||
Sbjct  5823  TCGCTTCTCGCTTCTGTTCGCGCGCTT-CTGCTCCCCGAGCTCAATAAAAGAGCCCACAA  5881

Query  292   CCCCACACTCGGC  304
             |||| ||||||||
Sbjct  5882  CCCCTCACTCGGC  5894


 Score = 68.0 bits (74),  Expect = 3e-10
 Identities = 60/70 (86%), Gaps = 4/70 (6%)
 Strand=Plus/Plus

Query  55    GAATA-GGGCCAAACAGGATAT-CTGTGGTCAAGCACTAGG-GCCCCGGCCCAGGGCCAA  111
             ||||| |||||||||||||||| ||||||| ||||| |    |||||||| |||||||||
Sbjct  4744  GAATATGGGCCAAACAGGATATGCTGTGGT-AAGCAGTTCCTGCCCCGGCTCAGGGCCAA  4802

Query  112   GAACAGATGG  121
             |||||| |||
Sbjct  4803  GAACAGTTGG  4812


 Score = 68.0 bits (74),  Expect = 3e-10
 Identities = 60/70 (86%), Gaps = 4/70 (6%)
 Strand=Plus/Plus

Query  55    GAATA-GGGCCAAACAGGATAT-CTGTGGTCAAGCACTAGG-GCCCCGGCCCAGGGCCAA  111
             ||||| |||||||||||||||| ||||||| ||||| |    |||||||| |||||||||
Sbjct  5569  GAATATGGGCCAAACAGGATATGCTGTGGT-AAGCAGTTCCTGCCCCGGCTCAGGGCCAA  5627

Query  112   GAACAGATGG  121
             |||||| |||
Sbjct  5628  GAACAGTTGG  5637


>NC_001502.1 Moloney murine sarcoma virus, complete genome
Length=5833

 Score = 334 bits (369),  Expect = 4e-90
 Identities = 313/392 (80%), Gaps = 5/392 (1%)
 Strand=Plus/Plus

Query  60    GGGCCAAACAGGATATCTGTGGTCAAGCACTAGG-GCCCCGGCCCAGGGCCAAGAACAGA  118
             ||||||||||||||||||||||| ||||| |    |||||||| | ||||||||||||||
Sbjct  4959  GGGCCAAACAGGATATCTGTGGT-AAGCAGTTCCTGCCCCGGCTCGGGGCCAAGAACAGA  5017

Query  119   TGGTCCCCAGAAATAGCTAAAACAACAACAGTTTCAAGAGACCCAGAAACTGTCTCAAGG  178
             |||||||||||    |   |  |  || ||||||| || ||  ||  |  ||| || |||
Sbjct  5018  TGGTCCCCAGATGCGGTCCAGCCCTCAGCAGTTTCTAGTGAATCATCAGATGTTTCCAGG  5077

Query  179   TTCCCCAGATGACCGGGGATCAACCCCAAGCCTCATTTAAACTAACCAATCAGCTCGCTT  238
              | |||  | |||| |  |   ||||    ||| |||| |||||||||||||| ||||||
Sbjct  5078  GTGCCCCAAGGACCTGAAAATGACCCTGTACCTTATTTGAACTAACCAATCAGTTCGCTT  5137

Query  239   CTCGCTTCTGTACCCGCGCTTATTGCT-GCCCAGCTCTATAAAAAGGGTAAGAACCCCAC  297
             ||||||||||| | |||||||   |||  || ||||| ||||||  |   | |||||| |
Sbjct  5138  CTCGCTTCTGTTCGCGCGCTT-CCGCTCTCCGAGCTCAATAAAAGAGCCCACAACCCCTC  5196

Query  298   ACTCGGCGCGCCAGTCCTCCGATAGACTGAGTCGCCCGGGTACCTGTGTATCCAATAAAG  357
             |||||||||||||||| |||||||||||| |||||||||||||| || |  |||||||||
Sbjct  5197  ACTCGGCGCGCCAGTCTTCCGATAGACTGCGTCGCCCGGGTACCCGTATTCCCAATAAAG  5256

Query  358   CCTTTTGCTG-TTGCATCCGAATCGTGGTCTCGCTGATCCTTGGGAGGGTCTCCTCAGAG  416
             ||| |||||| ||||||||||||||||||||||||| ||||||||||||||||||| |||
Sbjct  5257  CCTCTTGCTGTTTGCATCCGAATCGTGGTCTCGCTGTTCCTTGGGAGGGTCTCCTCTGAG  5316

Query  417   TGATTGACTGCCCAGCCTGGGGGTCTTTCATT  448
             ||||||||| ||||    ||||||||||||||
Sbjct  5317  TGATTGACTACCCACGACGGGGGTCTTTCATT  5348


 Score = 229 bits (253),  Expect = 1e-58
 Identities = 148/161 (92%), Gaps = 1/161 (1%)
 Strand=Plus/Plus

Query  349  CCAATAAAGCCTTTTGCTGTT-GCATCCGAATCGTGGTCTCGCTGATCCTTGGGAGGGTC  407
            |||||||||||| |||||||| ||||||||||||||||||||||| ||||||||||||||
Sbjct  5    CCAATAAAGCCTCTTGCTGTTTGCATCCGAATCGTGGTCTCGCTGTTCCTTGGGAGGGTC  64

Query  408  TCCTCAGAGTGATTGACTGCCCAGCCTGGGGGTCTTTCATTTGGGGGCTCGTCCGGGATT  467
            ||||| |||||||||||| ||||    |||||||||||||||||||||||||||||||||
Sbjct  65   TCCTCTGAGTGATTGACTACCCACGACGGGGGTCTTTCATTTGGGGGCTCGTCCGGGATT  124

Query  468  TGGAGACCCCCACCCAGGGACCACCGACCCACCGTCGGGAG  508
            ||||||||||  |||||||||||||||||||||  ||||||
Sbjct  125  TGGAGACCCCTGCCCAGGGACCACCGACCCACCACCGGGAG  165


 Score = 202 bits (223),  Expect = 2e-50
 Identities = 220/287 (77%), Gaps = 4/287 (1%)
 Strand=Plus/Plus

Query  60    GGGCCAAACAGGATATCTGTGGTCAAGCACTAGG-GCCCCGGCCCAGGGCCAAGAACAGA  118
             ||||||||||||||||||||||| ||||| |    |||||||| | ||||||||||||||
Sbjct  5549  GGGCCAAACAGGATATCTGTGGT-AAGCAGTTCCTGCCCCGGCTCGGGGCCAAGAACAGA  5607

Query  119   TGGTCCCCAGAAATAGCTAAAACAACAACAGTTTCAAGAGACCCAGAAACTGTCTCAAGG  178
             |||||||||||    |   |  |  || ||||||| || ||  ||  |  ||| || |||
Sbjct  5608  TGGTCCCCAGATGCGGTCCAGCCCTCAGCAGTTTCTAGTGAATCATCAGATGTTTCCAGG  5667

Query  179   TTCCCCAGATGACCGGGGATCAACCCCAAGCCTCATTTAAACTAACCAATCAGCTCGCTT  238
              | |||  | |||| |  |   ||||    ||| |||| |||||||||||||| ||||||
Sbjct  5668  GTGCCCCAAGGACCTGAAAATGACCCTGTACCTTATTTGAACTAACCAATCAGTTCGCTT  5727

Query  239   CTCGCTTCTGTACCCGCGCTTATTGCT-GCCCAGCTCTATAAAAAGGGTAAGAACCCCAC  297
             ||||||||||| | |||||||   |||  || ||||| ||||||  |   | |||||| |
Sbjct  5728  CTCGCTTCTGTTCGCGCGCTT-CCGCTCTCCGAGCTCAATAAAAGAGCCCACAACCCCTC  5786

Query  298   ACTCGGCGCGCCAGTCCTCCGATAGACTGAGTCGCCCGGGTACCTGT  344
             |||||||||||||||| |||||||||||| |||||||||||||| ||
Sbjct  5787  ACTCGGCGCGCCAGTCTTCCGATAGACTGCGTCGCCCGGGTACCCGT  5833


 Score = 64.4 bits (70),  Expect = 3e-09
 Identities = 51/59 (86%), Gaps = 2/59 (3%)
 Strand=Plus/Plus

Query  63    CCAAACAGGATATCTGTGGTCAAGCACTAGG-GCCCCGGCCCAGGGCCAAGAACAGATG  120
             |||||||||||||||||||| ||||  |    |||||||| ||||||||||||||||||
Sbjct  4886  CCAAACAGGATATCTGTGGT-AAGCGGTTCCTGCCCCGGCTCAGGGCCAAGAACAGATG  4943


 Score = 64.4 bits (70),  Expect = 3e-09
 Identities = 51/59 (86%), Gaps = 2/59 (3%)
 Strand=Plus/Plus

Query  63    CCAAACAGGATATCTGTGGTCAAGCACTAGG-GCCCCGGCCCAGGGCCAAGAACAGATG  120
             |||||||||||||||||||| ||||  |    |||||||| ||||||||||||||||||
Sbjct  5476  CCAAACAGGATATCTGTGGT-AAGCGGTTCCTGCCCCGGCTCAGGGCCAAGAACAGATG  5533


>AF033813.1 Moloney murine sarcoma virus, complete genome
Length=5833

 Score = 334 bits (369),  Expect = 4e-90
 Identities = 313/392 (80%), Gaps = 5/392 (1%)
 Strand=Plus/Plus

Query  60    GGGCCAAACAGGATATCTGTGGTCAAGCACTAGG-GCCCCGGCCCAGGGCCAAGAACAGA  118
             ||||||||||||||||||||||| ||||| |    |||||||| | ||||||||||||||
Sbjct  4959  GGGCCAAACAGGATATCTGTGGT-AAGCAGTTCCTGCCCCGGCTCGGGGCCAAGAACAGA  5017

Query  119   TGGTCCCCAGAAATAGCTAAAACAACAACAGTTTCAAGAGACCCAGAAACTGTCTCAAGG  178
             |||||||||||    |   |  |  || ||||||| || ||  ||  |  ||| || |||
Sbjct  5018  TGGTCCCCAGATGCGGTCCAGCCCTCAGCAGTTTCTAGTGAATCATCAGATGTTTCCAGG  5077

Query  179   TTCCCCAGATGACCGGGGATCAACCCCAAGCCTCATTTAAACTAACCAATCAGCTCGCTT  238
              | |||  | |||| |  |   ||||    ||| |||| |||||||||||||| ||||||
Sbjct  5078  GTGCCCCAAGGACCTGAAAATGACCCTGTACCTTATTTGAACTAACCAATCAGTTCGCTT  5137

Query  239   CTCGCTTCTGTACCCGCGCTTATTGCT-GCCCAGCTCTATAAAAAGGGTAAGAACCCCAC  297
             ||||||||||| | |||||||   |||  || ||||| ||||||  |   | |||||| |
Sbjct  5138  CTCGCTTCTGTTCGCGCGCTT-CCGCTCTCCGAGCTCAATAAAAGAGCCCACAACCCCTC  5196

Query  298   ACTCGGCGCGCCAGTCCTCCGATAGACTGAGTCGCCCGGGTACCTGTGTATCCAATAAAG  357
             |||||||||||||||| |||||||||||| |||||||||||||| || |  |||||||||
Sbjct  5197  ACTCGGCGCGCCAGTCTTCCGATAGACTGCGTCGCCCGGGTACCCGTATTCCCAATAAAG  5256

Query  358   CCTTTTGCTG-TTGCATCCGAATCGTGGTCTCGCTGATCCTTGGGAGGGTCTCCTCAGAG  416
             ||| |||||| ||||||||||||||||||||||||| ||||||||||||||||||| |||
Sbjct  5257  CCTCTTGCTGTTTGCATCCGAATCGTGGTCTCGCTGTTCCTTGGGAGGGTCTCCTCTGAG  5316

Query  417   TGATTGACTGCCCAGCCTGGGGGTCTTTCATT  448
             ||||||||| ||||    ||||||||||||||
Sbjct  5317  TGATTGACTACCCACGACGGGGGTCTTTCATT  5348


 Score = 229 bits (253),  Expect = 1e-58
 Identities = 148/161 (92%), Gaps = 1/161 (1%)
 Strand=Plus/Plus

Query  349  CCAATAAAGCCTTTTGCTGTT-GCATCCGAATCGTGGTCTCGCTGATCCTTGGGAGGGTC  407
            |||||||||||| |||||||| ||||||||||||||||||||||| ||||||||||||||
Sbjct  5    CCAATAAAGCCTCTTGCTGTTTGCATCCGAATCGTGGTCTCGCTGTTCCTTGGGAGGGTC  64

Query  408  TCCTCAGAGTGATTGACTGCCCAGCCTGGGGGTCTTTCATTTGGGGGCTCGTCCGGGATT  467
            ||||| |||||||||||| ||||    |||||||||||||||||||||||||||||||||
Sbjct  65   TCCTCTGAGTGATTGACTACCCACGACGGGGGTCTTTCATTTGGGGGCTCGTCCGGGATT  124

Query  468  TGGAGACCCCCACCCAGGGACCACCGACCCACCGTCGGGAG  508
            ||||||||||  |||||||||||||||||||||  ||||||
Sbjct  125  TGGAGACCCCTGCCCAGGGACCACCGACCCACCACCGGGAG  165


 Score = 202 bits (223),  Expect = 2e-50
 Identities = 220/287 (77%), Gaps = 4/287 (1%)
 Strand=Plus/Plus

Query  60    GGGCCAAACAGGATATCTGTGGTCAAGCACTAGG-GCCCCGGCCCAGGGCCAAGAACAGA  118
             ||||||||||||||||||||||| ||||| |    |||||||| | ||||||||||||||
Sbjct  5549  GGGCCAAACAGGATATCTGTGGT-AAGCAGTTCCTGCCCCGGCTCGGGGCCAAGAACAGA  5607

Query  119   TGGTCCCCAGAAATAGCTAAAACAACAACAGTTTCAAGAGACCCAGAAACTGTCTCAAGG  178
             |||||||||||    |   |  |  || ||||||| || ||  ||  |  ||| || |||
Sbjct  5608  TGGTCCCCAGATGCGGTCCAGCCCTCAGCAGTTTCTAGTGAATCATCAGATGTTTCCAGG  5667

Query  179   TTCCCCAGATGACCGGGGATCAACCCCAAGCCTCATTTAAACTAACCAATCAGCTCGCTT  238
              | |||  | |||| |  |   ||||    ||| |||| |||||||||||||| ||||||
Sbjct  5668  GTGCCCCAAGGACCTGAAAATGACCCTGTACCTTATTTGAACTAACCAATCAGTTCGCTT  5727

Query  239   CTCGCTTCTGTACCCGCGCTTATTGCT-GCCCAGCTCTATAAAAAGGGTAAGAACCCCAC  297
             ||||||||||| | |||||||   |||  || ||||| ||||||  |   | |||||| |
Sbjct  5728  CTCGCTTCTGTTCGCGCGCTT-CCGCTCTCCGAGCTCAATAAAAGAGCCCACAACCCCTC  5786

Query  298   ACTCGGCGCGCCAGTCCTCCGATAGACTGAGTCGCCCGGGTACCTGT  344
             |||||||||||||||| |||||||||||| |||||||||||||| ||
Sbjct  5787  ACTCGGCGCGCCAGTCTTCCGATAGACTGCGTCGCCCGGGTACCCGT  5833


 Score = 64.4 bits (70),  Expect = 3e-09
 Identities = 51/59 (86%), Gaps = 2/59 (3%)
 Strand=Plus/Plus

Query  63    CCAAACAGGATATCTGTGGTCAAGCACTAGG-GCCCCGGCCCAGGGCCAAGAACAGATG  120
             |||||||||||||||||||| ||||  |    |||||||| ||||||||||||||||||
Sbjct  4886  CCAAACAGGATATCTGTGGT-AAGCGGTTCCTGCCCCGGCTCAGGGCCAAGAACAGATG  4943


 Score = 64.4 bits (70),  Expect = 3e-09
 Identities = 51/59 (86%), Gaps = 2/59 (3%)
 Strand=Plus/Plus

Query  63    CCAAACAGGATATCTGTGGTCAAGCACTAGG-GCCCCGGCCCAGGGCCAAGAACAGATG  120
             |||||||||||||||||||| ||||  |    |||||||| ||||||||||||||||||
Sbjct  5476  CCAAACAGGATATCTGTGGT-AAGCGGTTCCTGCCCCGGCTCAGGGCCAAGAACAGATG  5533


>NC_001702.1 Murine type C retrovirus, complete genome
Length=8135

 Score = 304 bits (336),  Expect = 2e-81
 Identities = 191/205 (93%), Gaps = 1/205 (0%)
 Strand=Plus/Plus

Query  305  GCGCCAGTCCTCCGATAGACTGAGTCGCCCGGGTACCTGTGTATCCAATAAAGCCTTTTG  364
            ||||||||| ||||||||||||||||||||||||||| ||||  ||||||||||||||||
Sbjct  1    GCGCCAGTCATCCGATAGACTGAGTCGCCCGGGTACCCGTGTTCCCAATAAAGCCTTTTG  60

Query  365  CTGTT-GCATCCGAATCGTGGTCTCGCTGATCCTTGGGAGGGTCTCCTCAGAGTGATTGA  423
            ||||| ||||||||| ||||| ||||||| ||||||||||||||||||| ||||||||||
Sbjct  61   CTGTTTGCATCCGAAACGTGGCCTCGCTGTTCCTTGGGAGGGTCTCCTCTGAGTGATTGA  120

Query  424  CTGCCCAGCCTGGGGGTCTTTCATTTGGGGGCTCGTCCGGGATTTGGAGACCCCCACCCA  483
            || ||| ||  |||||||||||||||||||||||||||||||||||||||||||| ||||
Sbjct  121  CTACCCGGCTCGGGGGTCTTTCATTTGGGGGCTCGTCCGGGATTTGGAGACCCCCGCCCA  180

Query  484  GGGACCACCGACCCACCGTCGGGAG  508
            |||||||||||||||||||||||||
Sbjct  181  GGGACCACCGACCCACCGTCGGGAG  205


 Score = 258 bits (285),  Expect = 3e-67
 Identities = 223/269 (83%), Gaps = 7/269 (3%)
 Strand=Plus/Plus

Query  38    AGGCTGGAAAGTACCGGGAATAGGGCCAAACAGGATATCTGTGGTCAAGCACTAGGGCCC  97
             |||||| | |  || ||||   |||||||||||||||||||||||| |||||  ||||||
Sbjct  7870  AGGCTGAACAAAACTGGGACAGGGGCCAAACAGGATATCTGTGGTCGAGCACCTGGGCCC  7929

Query  98    CGGCCCAGGGCCAAGAACAGATGGTCCCCAGAAATAGCTAAAACAACAACAGTTTCAAGA  157
             |||| |||||||||||||||||||| | |||| | ||| |||  | ||||||||||  ||
Sbjct  7930  CGGCTCAGGGCCAAGAACAGATGGTACTCAGATAAAGCGAAACTAGCAACAGTTTCTGGA  7989

Query  158   GA--CCCAGAAACTGTCTCAAGGTTCCCCAGATGACCGGGGATCAACCCCAAGCCTCATT  215
              |  ||||    | || ||||| ||||||| | ||||||| |  |||||||||||| |||
Sbjct  7990  AAGTCCCACCT-CAGTTTCAAG-TTCCCCAAAAGACCGGGAAA-AACCCCAAGCCTTATT  8046

Query  216   TAAACTAACCAATCAGCTCGCTTCTCGCTTCTGTACCCGCGCTTATTGCTGCCCAGCTCT  275
             ||||||||||||||||||||||||||||||||||   ||||||| ||||| |||||| ||
Sbjct  8047  TAAACTAACCAATCAGCTCGCTTCTCGCTTCTGTTAACGCGCTTTTTGCTCCCCAGCCCT  8106

Query  276   ATAAAA-AGGGTAAGAACCCCACACTCGG  303
             |||||| ||||||| ||||||||||||||
Sbjct  8107  ATAAAAGAGGGTAA-AACCCCACACTCGG  8134


 Score = 198 bits (219),  Expect = 2e-49
 Identities = 150/177 (85%), Gaps = 0/177 (0%)
 Strand=Plus/Plus

Query  507   AGCTCACTTACAGGCCCTCCAAACGGTGCAGCGAGAAATTTGGAAACCACTGGCCGAGGC  566
             |||||||||||||||||||||| | || || |||||  | ||||| || |||||||  ||
Sbjct  5506  AGCTCACTTACAGGCCCTCCAAGCAGTACAACGAGAGGTCTGGAAGCCGCTGGCCGCTGC  5565

Query  567   CTACCGGGACCAACTAGACCAACCAGTGATACCACACCCCTTCCGAATTGGAGACTCCGT  626
              || | |||||| ||||| || |||||||||||||||||||||||  | || ||| ||||
Sbjct  5566  TTATCAGGACCAGCTAGATCAGCCAGTGATACCACACCCCTTCCGTGTCGGTGACGCCGT  5625

Query  627   GTGGGTGCGCCGGCACCAGACCAAAAACTTAGAACCTCGCTGGAAGGGACCCTACAC  683
             |||||| |||||||||||||| || ||||| |||||||||||||| |||||||||||
Sbjct  5626  GTGGGTACGCCGGCACCAGACTAAGAACTTGGAACCTCGCTGGAAAGGACCCTACAC  5682


>X94150.1 Retroviridae complete genome (murine type C retrovirus)
Length=8135

 Score = 304 bits (336),  Expect = 2e-81
 Identities = 191/205 (93%), Gaps = 1/205 (0%)
 Strand=Plus/Plus

Query  305  GCGCCAGTCCTCCGATAGACTGAGTCGCCCGGGTACCTGTGTATCCAATAAAGCCTTTTG  364
            ||||||||| ||||||||||||||||||||||||||| ||||  ||||||||||||||||
Sbjct  1    GCGCCAGTCATCCGATAGACTGAGTCGCCCGGGTACCCGTGTTCCCAATAAAGCCTTTTG  60

Query  365  CTGTT-GCATCCGAATCGTGGTCTCGCTGATCCTTGGGAGGGTCTCCTCAGAGTGATTGA  423
            ||||| ||||||||| ||||| ||||||| ||||||||||||||||||| ||||||||||
Sbjct  61   CTGTTTGCATCCGAAACGTGGCCTCGCTGTTCCTTGGGAGGGTCTCCTCTGAGTGATTGA  120

Query  424  CTGCCCAGCCTGGGGGTCTTTCATTTGGGGGCTCGTCCGGGATTTGGAGACCCCCACCCA  483
            || ||| ||  |||||||||||||||||||||||||||||||||||||||||||| ||||
Sbjct  121  CTACCCGGCTCGGGGGTCTTTCATTTGGGGGCTCGTCCGGGATTTGGAGACCCCCGCCCA  180

Query  484  GGGACCACCGACCCACCGTCGGGAG  508
            |||||||||||||||||||||||||
Sbjct  181  GGGACCACCGACCCACCGTCGGGAG  205


 Score = 258 bits (285),  Expect = 3e-67
 Identities = 223/269 (83%), Gaps = 7/269 (3%)
 Strand=Plus/Plus

Query  38    AGGCTGGAAAGTACCGGGAATAGGGCCAAACAGGATATCTGTGGTCAAGCACTAGGGCCC  97
             |||||| | |  || ||||   |||||||||||||||||||||||| |||||  ||||||
Sbjct  7870  AGGCTGAACAAAACTGGGACAGGGGCCAAACAGGATATCTGTGGTCGAGCACCTGGGCCC  7929

Query  98    CGGCCCAGGGCCAAGAACAGATGGTCCCCAGAAATAGCTAAAACAACAACAGTTTCAAGA  157
             |||| |||||||||||||||||||| | |||| | ||| |||  | ||||||||||  ||
Sbjct  7930  CGGCTCAGGGCCAAGAACAGATGGTACTCAGATAAAGCGAAACTAGCAACAGTTTCTGGA  7989

Query  158   GA--CCCAGAAACTGTCTCAAGGTTCCCCAGATGACCGGGGATCAACCCCAAGCCTCATT  215
              |  ||||    | || ||||| ||||||| | ||||||| |  |||||||||||| |||
Sbjct  7990  AAGTCCCACCT-CAGTTTCAAG-TTCCCCAAAAGACCGGGAAA-AACCCCAAGCCTTATT  8046

Query  216   TAAACTAACCAATCAGCTCGCTTCTCGCTTCTGTACCCGCGCTTATTGCTGCCCAGCTCT  275
             ||||||||||||||||||||||||||||||||||   ||||||| ||||| |||||| ||
Sbjct  8047  TAAACTAACCAATCAGCTCGCTTCTCGCTTCTGTTAACGCGCTTTTTGCTCCCCAGCCCT  8106

Query  276   ATAAAA-AGGGTAAGAACCCCACACTCGG  303
             |||||| ||||||| ||||||||||||||
Sbjct  8107  ATAAAAGAGGGTAA-AACCCCACACTCGG  8134


 Score = 198 bits (219),  Expect = 2e-49
 Identities = 150/177 (85%), Gaps = 0/177 (0%)
 Strand=Plus/Plus

Query  507   AGCTCACTTACAGGCCCTCCAAACGGTGCAGCGAGAAATTTGGAAACCACTGGCCGAGGC  566
             |||||||||||||||||||||| | || || |||||  | ||||| || |||||||  ||
Sbjct  5506  AGCTCACTTACAGGCCCTCCAAGCAGTACAACGAGAGGTCTGGAAGCCGCTGGCCGCTGC  5565

Query  567   CTACCGGGACCAACTAGACCAACCAGTGATACCACACCCCTTCCGAATTGGAGACTCCGT  626
              || | |||||| ||||| || |||||||||||||||||||||||  | || ||| ||||
Sbjct  5566  TTATCAGGACCAGCTAGATCAGCCAGTGATACCACACCCCTTCCGTGTCGGTGACGCCGT  5625

Query  627   GTGGGTGCGCCGGCACCAGACCAAAAACTTAGAACCTCGCTGGAAGGGACCCTACAC  683
             |||||| |||||||||||||| || ||||| |||||||||||||| |||||||||||
Sbjct  5626  GTGGGTACGCCGGCACCAGACTAAGAACTTGGAACCTCGCTGGAAAGGACCCTACAC  5682


>NC_001362.1 Friend murine leukemia virus FB29 complete genome
Length=8323

 Score = 301 bits (333),  Expect = 3e-80
 Identities = 189/204 (93%), Gaps = 0/204 (0%)
 Strand=Plus/Plus

Query  305  GCGCCAGTCCTCCGATAGACTGAGTCGCCCGGGTACCTGTGTATCCAATAAAGCCTTTTG  364
            ||||||||||||||||||||||||||||||||||||| |||||||||||||| ||| |||
Sbjct  1    GCGCCAGTCCTCCGATAGACTGAGTCGCCCGGGTACCCGTGTATCCAATAAATCCTCTTG  60

Query  365  CTGTTGCATCCGAATCGTGGTCTCGCTGATCCTTGGGAGGGTCTCCTCAGAGTGATTGAC  424
            ||||||||||||| |||||||||||||| |||||||||||||||||||||||||||||||
Sbjct  61   CTGTTGCATCCGACTCGTGGTCTCGCTGTTCCTTGGGAGGGTCTCCTCAGAGTGATTGAC  120

Query  425  TGCCCAGCCTGGGGGTCTTTCATTTGGGGGCTCGTCCGGGATTTGGAGACCCCCACCCAG  484
            | |||  |  |||||||||||||||||||||||||||||||| ||||||||||  |||||
Sbjct  121  TACCCGTCTCGGGGGTCTTTCATTTGGGGGCTCGTCCGGGATCTGGAGACCCCTGCCCAG  180

Query  485  GGACCACCGACCCACCGTCGGGAG  508
            ||||||||||||||||  ||||||
Sbjct  181  GGACCACCGACCCACCACCGGGAG  204


 Score = 271 bits (300),  Expect = 1e-71
 Identities = 231/281 (82%), Gaps = 3/281 (1%)
 Strand=Plus/Plus

Query  93    GGCCCCGGCCCAGGGCCAAGAACAGATGGTCCCCAGAAATAGCTAAAACAACAACAGTTT  152
             ||||||||||| ||||||||||||||||||||||||| || ||  || |  || ||||||
Sbjct  8045  GGCCCCGGCCCGGGGCCAAGAACAGATGGTCCCCAGATATGGCCCAACCCTCAGCAGTTT  8104

Query  153   CAAGAGACCCAGAAACTGTCTCAAGGTTCCCCAGATGACCGGGGATCAACCCCAAGCCTC  212
             |   |||||||  |  ||| || ||| |||||  | |||| |  || | |||   |||| 
Sbjct  8105  CTTAAGACCCATCAGATGTTTCCAGGCTCCCCCAAGGACCTGAAATGA-CCCTGTGCCTT  8163

Query  213   ATTTAAACTAACCAATCAGCTCGCTTCTCGCTTCTGTACCCGCGCTTATTGCTGCCC-AG  271
             |||| || ||||||||||||  ||||||||||||||| | |||||||  |||| ||| ||
Sbjct  8164  ATTTGAATTAACCAATCAGCCTGCTTCTCGCTTCTGTTCGCGCGCTT-CTGCTTCCCGAG  8222

Query  272   CTCTATAAAAAGGGTAAGAACCCCACACTCGGCGCGCCAGTCCTCCGATAGACTGAGTCG  331
             ||||||||||  | | | |||||| |||||||||||||||||||||||||||||||||||
Sbjct  8223  CTCTATAAAAGAGCTCACAACCCCTCACTCGGCGCGCCAGTCCTCCGATAGACTGAGTCG  8282

Query  332   CCCGGGTACCTGTGTATCCAATAAAGCCTTTTGCTGTTGCA  372
             |||||||||| |||||||||||||| ||| |||||||||||
Sbjct  8283  CCCGGGTACCCGTGTATCCAATAAATCCTCTTGCTGTTGCA  8323


 Score = 38.3 bits (41),  Expect = 0.46
 Identities = 22/23 (96%), Gaps = 0/23 (0%)
 Strand=Plus/Plus

Query  60    GGGCCAAACAGGATATCTGTGGT  82
             ||||||||||||||||||| |||
Sbjct  7971  GGGCCAAACAGGATATCTGCGGT  7993


>Z11128.1 Friend murine leukemia virus FB29 complete genome
Length=8323

 Score = 301 bits (333),  Expect = 3e-80
 Identities = 189/204 (93%), Gaps = 0/204 (0%)
 Strand=Plus/Plus

Query  305  GCGCCAGTCCTCCGATAGACTGAGTCGCCCGGGTACCTGTGTATCCAATAAAGCCTTTTG  364
            ||||||||||||||||||||||||||||||||||||| |||||||||||||| ||| |||
Sbjct  1    GCGCCAGTCCTCCGATAGACTGAGTCGCCCGGGTACCCGTGTATCCAATAAATCCTCTTG  60

Query  365  CTGTTGCATCCGAATCGTGGTCTCGCTGATCCTTGGGAGGGTCTCCTCAGAGTGATTGAC  424
            ||||||||||||| |||||||||||||| |||||||||||||||||||||||||||||||
Sbjct  61   CTGTTGCATCCGACTCGTGGTCTCGCTGTTCCTTGGGAGGGTCTCCTCAGAGTGATTGAC  120

Query  425  TGCCCAGCCTGGGGGTCTTTCATTTGGGGGCTCGTCCGGGATTTGGAGACCCCCACCCAG  484
            | |||  |  |||||||||||||||||||||||||||||||| ||||||||||  |||||
Sbjct  121  TACCCGTCTCGGGGGTCTTTCATTTGGGGGCTCGTCCGGGATCTGGAGACCCCTGCCCAG  180

Query  485  GGACCACCGACCCACCGTCGGGAG  508
            ||||||||||||||||  ||||||
Sbjct  181  GGACCACCGACCCACCACCGGGAG  204


 Score = 271 bits (300),  Expect = 1e-71
 Identities = 231/281 (82%), Gaps = 3/281 (1%)
 Strand=Plus/Plus

Query  93    GGCCCCGGCCCAGGGCCAAGAACAGATGGTCCCCAGAAATAGCTAAAACAACAACAGTTT  152
             ||||||||||| ||||||||||||||||||||||||| || ||  || |  || ||||||
Sbjct  8045  GGCCCCGGCCCGGGGCCAAGAACAGATGGTCCCCAGATATGGCCCAACCCTCAGCAGTTT  8104

Query  153   CAAGAGACCCAGAAACTGTCTCAAGGTTCCCCAGATGACCGGGGATCAACCCCAAGCCTC  212
             |   |||||||  |  ||| || ||| |||||  | |||| |  || | |||   |||| 
Sbjct  8105  CTTAAGACCCATCAGATGTTTCCAGGCTCCCCCAAGGACCTGAAATGA-CCCTGTGCCTT  8163

Query  213   ATTTAAACTAACCAATCAGCTCGCTTCTCGCTTCTGTACCCGCGCTTATTGCTGCCC-AG  271
             |||| || ||||||||||||  ||||||||||||||| | |||||||  |||| ||| ||
Sbjct  8164  ATTTGAATTAACCAATCAGCCTGCTTCTCGCTTCTGTTCGCGCGCTT-CTGCTTCCCGAG  8222

Query  272   CTCTATAAAAAGGGTAAGAACCCCACACTCGGCGCGCCAGTCCTCCGATAGACTGAGTCG  331
             ||||||||||  | | | |||||| |||||||||||||||||||||||||||||||||||
Sbjct  8223  CTCTATAAAAGAGCTCACAACCCCTCACTCGGCGCGCCAGTCCTCCGATAGACTGAGTCG  8282

Query  332   CCCGGGTACCTGTGTATCCAATAAAGCCTTTTGCTGTTGCA  372
             |||||||||| |||||||||||||| ||| |||||||||||
Sbjct  8283  CCCGGGTACCCGTGTATCCAATAAATCCTCTTGCTGTTGCA  8323


 Score = 38.3 bits (41),  Expect = 0.46
 Identities = 22/23 (96%), Gaps = 0/23 (0%)
 Strand=Plus/Plus

Query  60    GGGCCAAACAGGATATCTGTGGT  82
             ||||||||||||||||||| |||
Sbjct  7971  GGGCCAAACAGGATATCTGCGGT  7993


>NC_001819.1 Rauscher murine leukemia virus, complete genome
Length=8282

 Score = 288 bits (318),  Expect = 2e-76
 Identities = 186/204 (91%), Gaps = 0/204 (0%)
 Strand=Plus/Plus

Query  305  GCGCCAGTCCTCCGATAGACTGAGTCGCCCGGGTACCTGTGTATCCAATAAAGCCTTTTG  364
            ||||||||||||||| ||||||||||||||||||||| |||||||||||||| ||| |||
Sbjct  1    GCGCCAGTCCTCCGACAGACTGAGTCGCCCGGGTACCCGTGTATCCAATAAATCCTCTTG  60

Query  365  CTGTTGCATCCGAATCGTGGTCTCGCTGATCCTTGGGAGGGTCTCCTCAGAGTGATTGAC  424
            ||||||||||||| | |||||||||||| |||||||||||||||||||||||||||||||
Sbjct  61   CTGTTGCATCCGACTTGTGGTCTCGCTGTTCCTTGGGAGGGTCTCCTCAGAGTGATTGAC  120

Query  425  TGCCCAGCCTGGGGGTCTTTCATTTGGGGGCTCGTCCGGGATTTGGAGACCCCCACCCAG  484
            | |||  |  |||||||||||||||||||||||||||||||| |||||||||   |||||
Sbjct  121  TACCCGTCTCGGGGGTCTTTCATTTGGGGGCTCGTCCGGGATCTGGAGACCCTTGCCCAG  180

Query  485  GGACCACCGACCCACCGTCGGGAG  508
            ||||||||||||||||  ||||||
Sbjct  181  GGACCACCGACCCACCACCGGGAG  204


 Score = 280 bits (310),  Expect = 2e-74
 Identities = 255/315 (81%), Gaps = 5/315 (2%)
 Strand=Plus/Plus

Query  60    GGGCCAAACAGGATATCTGTGGTCAAGCACTAG-GGCCCCGGCCCAGGGCCAAGAACAGA  118
             ||||||||||||||||||| ||| | ||| |   ||||||||||| ||||||||||||||
Sbjct  7971  GGGCCAAACAGGATATCTGCGGTGA-GCAGTTTCGGCCCCGGCCCGGGGCCAAGAACAGA  8029

Query  119   TGGTCCCCAGAAATAGCTAAAACAACAACAGTTTCAAGAGACCCAGAAACTGTCTCAAGG  178
             ||||||||||| || ||  || |  || ||||||| | |||||||  |  ||| || |||
Sbjct  8030  TGGTCCCCAGATATGGCCCAACCCTCAGCAGTTTCCAAAGACCCATCAGATGTTTCCAGG  8089

Query  179   TTCCCCAGATGACCGGGGATCAACCCCAAGCCTCATTTAAACTAACCAATCAGCTCGCTT  238
              |||||  | |||| |   | | |||   |||| |||| || ||||||||||||  ||||
Sbjct  8090  CTCCCCCAAGGACCTGAAGTGA-CCCTGTGCCTTATTTGAATTAACCAATCAGCCTGCTT  8148

Query  239   CTCGCTTCTGTACCCGCGCTTATTGCTGCCC-AGCTCTATAAAAAGGGTAAGAACCCCAC  297
             ||||||||||| | |||||||  |||| ||| ||||||||||||    | | |||||| |
Sbjct  8149  CTCGCTTCTGTTCGCGCGCTT-CTGCTTCCCGAGCTCTATAAAAGAACTCACAACCCCTC  8207

Query  298   ACTCGGCGCGCCAGTCCTCCGATAGACTGAGTCGCCCGGGTACCTGTGTATCCAATAAAG  357
             |||||| ||||||||||||||| ||||||||||||||||||||| |||||||||||||| 
Sbjct  8208  ACTCGGGGCGCCAGTCCTCCGACAGACTGAGTCGCCCGGGTACCCGTGTATCCAATAAAT  8267

Query  358   CCTTTTGCTGTTGCA  372
             ||| |||||||||||
Sbjct  8268  CCTCTTGCTGTTGCA  8282


>NC_001501.1 Moloney murine leukemia virus, complete genome
Length=8332

 Score = 275 bits (304),  Expect = 1e-72
 Identities = 186/207 (90%), Gaps = 5/207 (2%)
 Strand=Plus/Plus

Query  305   GCGCCAGTCCTCCGATAGACTGAGTCGCCCGGGTACCTGTGTATCCAATAAAGCCTTTTG  364
             |||||||||||||||| |||||||||||||||||||| |||||||||||||| ||| |||
Sbjct  8069  GCGCCAGTCCTCCGATTGACTGAGTCGCCCGGGTACCCGTGTATCCAATAAACCCTCTTG  8128

Query  365   CTGTTGCATCCGAATCGTGGTCTCGCTGATCCTTGGGAGGGTCTCCTCAGAGTGATTGAC  424
             | ||||||||||| | |||||||||||| ||||||||||||||||||| |||||||||||
Sbjct  8129  CAGTTGCATCCGACTTGTGGTCTCGCTGTTCCTTGGGAGGGTCTCCTCTGAGTGATTGAC  8188

Query  425   TGCC---CAGCCTGGGGGTCTTTCATTTGGGGGCTCGTCCGGGATTTGGAGACCCCCACC  481
             | ||   ||||  ||||||||||||||||||||||||||||||||  |||||||||  ||
Sbjct  8189  TACCCGTCAGC--GGGGGTCTTTCATTTGGGGGCTCGTCCGGGATCGGGAGACCCCTGCC  8246

Query  482   CAGGGACCACCGACCCACCGTCGGGAG  508
             |||||||||||||||||||  ||||||
Sbjct  8247  CAGGGACCACCGACCCACCACCGGGAG  8273


 Score = 269 bits (298),  Expect = 4e-71
 Identities = 257/321 (80%), Gaps = 6/321 (2%)
 Strand=Plus/Plus

Query  55    GAATA-GGGCCAAACAGGATATCTGTGGTCAAGCACTAGG-GCCCCGGCCCAGGGCCAAG  112
             ||||| ||||||||||||||||||||||| ||||| |    |||||||| ||||||||||
Sbjct  7751  GAATATGGGCCAAACAGGATATCTGTGGT-AAGCAGTTCCTGCCCCGGCTCAGGGCCAAG  7809

Query  113   AACAGATGGTCCCCAGAAATAGCTAAAACAACAACAGTTTCAAGAGACCCAGAAACTGTC  172
             |||||||||||||||||    |   |  |  || ||||||| ||||| |||  |  ||| 
Sbjct  7810  AACAGATGGTCCCCAGATGCGGTCCAGCCCTCAGCAGTTTCTAGAGAACCATCAGATGTT  7869

Query  173   TCAAGGTTCCCCAGATGACCGGGGATCAACCCCAAGCCTCATTTAAACTAACCAATCAGC  232
             || ||| | |||  | |||| |  || | |||   |||| |||| |||||||||||||| 
Sbjct  7870  TCCAGGGTGCCCCAAGGACCTGAAATGA-CCCTGTGCCTTATTTGAACTAACCAATCAGT  7928

Query  233   TCGCTTCTCGCTTCTGTACCCGCGCTTATTGCTGCCC-AGCTCTATAAAAAGGGTAAGAA  291
             ||||||||||||||||| | |||||||  |||| ||| ||||| ||||||  |   | ||
Sbjct  7929  TCGCTTCTCGCTTCTGTTCGCGCGCTT-CTGCTCCCCGAGCTCAATAAAAGAGCCCACAA  7987

Query  292   CCCCACACTCGGCGCGCCAGTCCTCCGATAGACTGAGTCGCCCGGGTACCTGTGTATCCA  351
             |||| ||||||| |||||||||||||||| |||||||||||||||||||| |||||||||
Sbjct  7988  CCCCTCACTCGGGGCGCCAGTCCTCCGATTGACTGAGTCGCCCGGGTACCCGTGTATCCA  8047

Query  352   ATAAAGCCTTTTGCTGTTGCA  372
             ||||| ||| |||| ||||||
Sbjct  8048  ATAAACCCTCTTGCAGTTGCA  8068


 Score = 149 bits (164),  Expect = 1e-34
 Identities = 139/177 (79%), Gaps = 0/177 (0%)
 Strand=Plus/Plus

Query  507   AGCTCACTTACAGGCCCTCCAAACGGTGCAGCGAGAAATTTGGAAACCACTGGCCGAGGC  566
             ||||||||||||||| ||| |    || ||||  ||| | |||| ||| ||||| |  ||
Sbjct  5225  AGCTCACTTACAGGCTCTCTACTTAGTCCAGCACGAAGTCTGGAGACCTCTGGCGGCAGC  5284

Query  567   CTACCGGGACCAACTAGACCAACCAGTGATACCACACCCCTTCCGAATTGGAGACTCCGT  626
             |||||  || ||||| |||| ||| ||| |||| ||||| | |||| | || ||| | ||
Sbjct  5285  CTACCAAGAACAACTGGACCGACCGGTGGTACCTCACCCTTACCGAGTCGGCGACACAGT  5344

Query  627   GTGGGTGCGCCGGCACCAGACCAAAAACTTAGAACCTCGCTGGAAGGGACCCTACAC  683
             |||||| ||||| |||||||| || ||| |||||||||||||||| ||||| |||||
Sbjct  5345  GTGGGTCCGCCGACACCAGACTAAGAACCTAGAACCTCGCTGGAAAGGACCTTACAC  5401


 Score = 78.8 bits (86),  Expect = 1e-13
 Identities = 61/69 (88%), Gaps = 3/69 (4%)
 Strand=Plus/Plus

Query  55    GAATA-GGGCCAAACAGGATATCTGTGGTCAAGCACTAGG-GCCCCGGCCCAGGGCCAAG  112
             ||||| ||||||||||||||||||||||| ||||| |    |||||||| ||||||||||
Sbjct  7676  GAATATGGGCCAAACAGGATATCTGTGGT-AAGCAGTTCCTGCCCCGGCTCAGGGCCAAG  7734

Query  113   AACAGATGG  121
             |||||||||
Sbjct  7735  AACAGATGG  7743


>AF033811.1 Moloney murine leukemia virus, complete genome
Length=8332

 Score = 275 bits (304),  Expect = 1e-72
 Identities = 186/207 (90%), Gaps = 5/207 (2%)
 Strand=Plus/Plus

Query  305   GCGCCAGTCCTCCGATAGACTGAGTCGCCCGGGTACCTGTGTATCCAATAAAGCCTTTTG  364
             |||||||||||||||| |||||||||||||||||||| |||||||||||||| ||| |||
Sbjct  8069  GCGCCAGTCCTCCGATTGACTGAGTCGCCCGGGTACCCGTGTATCCAATAAACCCTCTTG  8128

Query  365   CTGTTGCATCCGAATCGTGGTCTCGCTGATCCTTGGGAGGGTCTCCTCAGAGTGATTGAC  424
             | ||||||||||| | |||||||||||| ||||||||||||||||||| |||||||||||
Sbjct  8129  CAGTTGCATCCGACTTGTGGTCTCGCTGTTCCTTGGGAGGGTCTCCTCTGAGTGATTGAC  8188

Query  425   TGCC---CAGCCTGGGGGTCTTTCATTTGGGGGCTCGTCCGGGATTTGGAGACCCCCACC  481
             | ||   ||||  ||||||||||||||||||||||||||||||||  |||||||||  ||
Sbjct  8189  TACCCGTCAGC--GGGGGTCTTTCATTTGGGGGCTCGTCCGGGATCGGGAGACCCCTGCC  8246

Query  482   CAGGGACCACCGACCCACCGTCGGGAG  508
             |||||||||||||||||||  ||||||
Sbjct  8247  CAGGGACCACCGACCCACCACCGGGAG  8273


 Score = 269 bits (298),  Expect = 4e-71
 Identities = 257/321 (80%), Gaps = 6/321 (2%)
 Strand=Plus/Plus

Query  55    GAATA-GGGCCAAACAGGATATCTGTGGTCAAGCACTAGG-GCCCCGGCCCAGGGCCAAG  112
             ||||| ||||||||||||||||||||||| ||||| |    |||||||| ||||||||||
Sbjct  7751  GAATATGGGCCAAACAGGATATCTGTGGT-AAGCAGTTCCTGCCCCGGCTCAGGGCCAAG  7809

Query  113   AACAGATGGTCCCCAGAAATAGCTAAAACAACAACAGTTTCAAGAGACCCAGAAACTGTC  172
             |||||||||||||||||    |   |  |  || ||||||| ||||| |||  |  ||| 
Sbjct  7810  AACAGATGGTCCCCAGATGCGGTCCAGCCCTCAGCAGTTTCTAGAGAACCATCAGATGTT  7869

Query  173   TCAAGGTTCCCCAGATGACCGGGGATCAACCCCAAGCCTCATTTAAACTAACCAATCAGC  232
             || ||| | |||  | |||| |  || | |||   |||| |||| |||||||||||||| 
Sbjct  7870  TCCAGGGTGCCCCAAGGACCTGAAATGA-CCCTGTGCCTTATTTGAACTAACCAATCAGT  7928

Query  233   TCGCTTCTCGCTTCTGTACCCGCGCTTATTGCTGCCC-AGCTCTATAAAAAGGGTAAGAA  291
             ||||||||||||||||| | |||||||  |||| ||| ||||| ||||||  |   | ||
Sbjct  7929  TCGCTTCTCGCTTCTGTTCGCGCGCTT-CTGCTCCCCGAGCTCAATAAAAGAGCCCACAA  7987

Query  292   CCCCACACTCGGCGCGCCAGTCCTCCGATAGACTGAGTCGCCCGGGTACCTGTGTATCCA  351
             |||| ||||||| |||||||||||||||| |||||||||||||||||||| |||||||||
Sbjct  7988  CCCCTCACTCGGGGCGCCAGTCCTCCGATTGACTGAGTCGCCCGGGTACCCGTGTATCCA  8047

Query  352   ATAAAGCCTTTTGCTGTTGCA  372
             ||||| ||| |||| ||||||
Sbjct  8048  ATAAACCCTCTTGCAGTTGCA  8068


 Score = 149 bits (164),  Expect = 1e-34
 Identities = 139/177 (79%), Gaps = 0/177 (0%)
 Strand=Plus/Plus

Query  507   AGCTCACTTACAGGCCCTCCAAACGGTGCAGCGAGAAATTTGGAAACCACTGGCCGAGGC  566
             ||||||||||||||| ||| |    || ||||  ||| | |||| ||| ||||| |  ||
Sbjct  5225  AGCTCACTTACAGGCTCTCTACTTAGTCCAGCACGAAGTCTGGAGACCTCTGGCGGCAGC  5284

Query  567   CTACCGGGACCAACTAGACCAACCAGTGATACCACACCCCTTCCGAATTGGAGACTCCGT  626
             |||||  || ||||| |||| ||| ||| |||| ||||| | |||| | || ||| | ||
Sbjct  5285  CTACCAAGAACAACTGGACCGACCGGTGGTACCTCACCCTTACCGAGTCGGCGACACAGT  5344

Query  627   GTGGGTGCGCCGGCACCAGACCAAAAACTTAGAACCTCGCTGGAAGGGACCCTACAC  683
             |||||| ||||| |||||||| || ||| |||||||||||||||| ||||| |||||
Sbjct  5345  GTGGGTCCGCCGACACCAGACTAAGAACCTAGAACCTCGCTGGAAAGGACCTTACAC  5401


 Score = 78.8 bits (86),  Expect = 1e-13
 Identities = 61/69 (88%), Gaps = 3/69 (4%)
 Strand=Plus/Plus

Query  55    GAATA-GGGCCAAACAGGATATCTGTGGTCAAGCACTAGG-GCCCCGGCCCAGGGCCAAG  112
             ||||| ||||||||||||||||||||||| ||||| |    |||||||| ||||||||||
Sbjct  7676  GAATATGGGCCAAACAGGATATCTGTGGT-AAGCAGTTCCTGCCCCGGCTCAGGGCCAAG  7734

Query  113   AACAGATGG  121
             |||||||||
Sbjct  7735  AACAGATGG  7743


>NC_043382.1 Snyder-Theilen feline sarcoma virus genomic sequence
Length=4901

 Score = 271 bits (300),  Expect = 1e-71
 Identities = 336/451 (75%), Gaps = 23/451 (5%)
 Strand=Plus/Plus

Query  65   AAACAGGATATCTGTGGTCAAGCACTAGGGCCCCGGCCCAGGGCCAAGAACAGATGGTCC  124
            |||||||||||||||||| ||||||  ||||||||||    ||||||| |||| |   ||
Sbjct  190  AAACAGGATATCTGTGGTTAAGCACCTGGGCCCCGGCTTGAGGCCAAGTACAGTTAAGCC  249

Query  125  CCAGAAATAGCTAAAACAACAACAGTTTCAAGAGACCCAGAAA-CTGTCTCAAGGTTCCC  183
             | || |||||| || || ||  ||||||||| | | | |  | | ||||| ||| ||||
Sbjct  250  TCGGATATAGCTGAATCAGCAGAAGTTTCAAG-GCCACTGCCAGCAGTCTCCAGGCTCCC  308

Query  184  CAGATGACCGGGGATCAACCCCAAGCCTCATTTAAACTAACCAATCAGCTCGCTTCTCGC  243
            ||  ||||| |   ||||||    | ||||||||||||||||||||  | ||| ||||||
Sbjct  309  CAATTGACCAGAATTCAACCTTCCGTCTCATTTAAACTAACCAATCCCCACGCCTCTCGC  368

Query  244  TTCTGTACCCGCGCTTATTGCTGCCCAGCTCTATAAAAAGGGTAAGAACCCCACACTCGG  303
            |||||||| |||||||  ||||         || |||| | |  |  | ||| |||  ||
Sbjct  369  TTCTGTACGCGCGCTTTCTGCTA--------TAAAAAACGAGCCATCAGCCCCCACA-GG  419

Query  304  CGCGCCAGTCCTCCGATAGACTGAGTCGCCCGGGTACCTGTGTATCCAATAAAGCCTTTT  363
            ||||| |||| |     |||||    |||||||||||| ||||| | |||||||||| ||
Sbjct  420  CGCGCAAGTCTTTGTTGAGACTTGACCGCCCGGGTACCCGTGTA-CGAATAAAGCCTCTT  478

Query  364  GCTGTT-GCATCCGAATCGTGGTCTCGCTGATCCTTGGGA---GGGTCTCCTCAGAGTGA  419
            |||||| ||||| || ||||||||||| || ||| ||||    ||||||| ||   | | 
Sbjct  479  GCTGTTTGCATCTGACTCGTGGTCTCGGTGCTCCGTGGGCACGGGGTCTCATCGCCGAGG  538

Query  420  TTGACTGCCCAGCCTGGGGGTCTTTCATTTGGGGGCTCGTCCGGGATTTGGAGACCCCCA  479
              |||   | |  | |||||||||||||||||||||||||||||||  | ||||||||||
Sbjct  539  AAGAC---CTACTCCGGGGGTCTTTCATTTGGGGGCTCGTCCGGGA--TAGAGACCCCCA  593

Query  480  --CCCAGGGACCACCGACCCACCGTCGGGAG  508
              ||||||||||||||||||||| || ||||
Sbjct  594  ACCCCAGGGACCACCGACCCACCATCAGGAG  624


 Score = 196 bits (217),  Expect = 8e-49
 Identities = 259/353 (73%), Gaps = 16/353 (5%)
 Strand=Plus/Plus

Query  65    AAACAGGATATCTGTGGTCAAGCACTAGGGCCCCGGCCCAGGGCCAAGAACAGATGGTCC  124
             |||||||||||||||||| ||||||  ||||||||||    ||||||| |||| |   ||
Sbjct  4529  AAACAGGATATCTGTGGTTAAGCACCTGGGCCCCGGCTTGAGGCCAAGTACAGTTAAGCC  4588

Query  125   CCAGAAATAGCTAAAACAACAACAGTTTCAAGAGACCCAGAAA-CTGTCTCAAGGTTCCC  183
              | || |||||| || || ||  ||||||||| | | | |  | | ||||| ||| ||||
Sbjct  4589  TCGGATATAGCTGAATCAGCAGAAGTTTCAAG-GCCACTGCCAGCAGTCTCCAGGCTCCC  4647

Query  184   CAGATGACCGGGGATCAACCCCAAGCCTCATTTAAACTAACCAATCAGCTCGCTTCTCGC  243
             ||  ||||| |   ||||||    | ||||||||||||||||||||  | ||| ||||||
Sbjct  4648  CAATTGACCAGAATTCAACCTTCCGTCTCATTTAAACTAACCAATCCCCACGCCTCTCGC  4707

Query  244   TTCTGTACCCGCGCTTATTGCTGCCCAGCTCTATAAAAAGGGTAAGAACCCCACACTCGG  303
             |||||||| |||||||         | ||| || |||| | |  |  | ||| |||  ||
Sbjct  4708  TTCTGTACGCGCGCTT--------TCTGCTATAAAAAACGAGCCATCAGCCCCCAC-AGG  4758

Query  304   CGCGCCAGTCCTCCGATAGACTGAGTCGCCCGGGTACCTGTGTATCCAATAAAGCCTTTT  363
             ||||| |||| |     |||||    |||||||||||| ||||| | |||||||||| ||
Sbjct  4759  CGCGCAAGTCTTTGTTGAGACTTGACCGCCCGGGTACCCGTGTA-CGAATAAAGCCTCTT  4817

Query  364   GCTG-TTGCATCCGAATCGTGGTCTCGCTGATCCTTGGG---AGGGTCTCCTC  412
             |||| ||||||| || ||||||||||| || ||| ||||    ||||||| ||
Sbjct  4818  GCTGTTTGCATCTGACTCGTGGTCTCGGTGCTCCGTGGGCACGGGGTCTCATC  4870


 Score = 65.3 bits (71),  Expect = 3e-09
 Identities = 94/131 (72%), Gaps = 4/131 (3%)
 Strand=Plus/Plus

Query  549   GAAACCACTGGCCGAGGCCTACCGGGACCAACT--AGACCAACCAGTGATACCACACCCC  606
             || ||| || || | ||||||||| ||    ||  |||||  || ||  | || ||||||
Sbjct  3451  GAGACCTCTAGCGGCGGCCTACCGAGAAAGGCTCGAGACC--CCGGTTGTGCCTCACCCC  3508

Query  607   TTCCGAATTGGAGACTCCGTGTGGGTGCGCCGGCACCAGACCAAAAACTTAGAACCTCGC  666
             |||  |   ||||||||||| ||||| ||  | || || ||||| ||| | ||||| || 
Sbjct  3509  TTCAAACCAGGAGACTCCGTCTGGGTTCGGAGACATCAAACCAAGAACCTCGAACCGCGG  3568

Query  667   TGGAAGGGACC  677
             ||||| |||||
Sbjct  3569  TGGAAAGGACC  3579


>M22820.1 Snyder-Theilen feline sarcoma virus genomic sequence, 
sequence
Length=4901

 Score = 271 bits (300),  Expect = 1e-71
 Identities = 336/451 (75%), Gaps = 23/451 (5%)
 Strand=Plus/Plus

Query  65   AAACAGGATATCTGTGGTCAAGCACTAGGGCCCCGGCCCAGGGCCAAGAACAGATGGTCC  124
            |||||||||||||||||| ||||||  ||||||||||    ||||||| |||| |   ||
Sbjct  190  AAACAGGATATCTGTGGTTAAGCACCTGGGCCCCGGCTTGAGGCCAAGTACAGTTAAGCC  249

Query  125  CCAGAAATAGCTAAAACAACAACAGTTTCAAGAGACCCAGAAA-CTGTCTCAAGGTTCCC  183
             | || |||||| || || ||  ||||||||| | | | |  | | ||||| ||| ||||
Sbjct  250  TCGGATATAGCTGAATCAGCAGAAGTTTCAAG-GCCACTGCCAGCAGTCTCCAGGCTCCC  308

Query  184  CAGATGACCGGGGATCAACCCCAAGCCTCATTTAAACTAACCAATCAGCTCGCTTCTCGC  243
            ||  ||||| |   ||||||    | ||||||||||||||||||||  | ||| ||||||
Sbjct  309  CAATTGACCAGAATTCAACCTTCCGTCTCATTTAAACTAACCAATCCCCACGCCTCTCGC  368

Query  244  TTCTGTACCCGCGCTTATTGCTGCCCAGCTCTATAAAAAGGGTAAGAACCCCACACTCGG  303
            |||||||| |||||||  ||||         || |||| | |  |  | ||| |||  ||
Sbjct  369  TTCTGTACGCGCGCTTTCTGCTA--------TAAAAAACGAGCCATCAGCCCCCACA-GG  419

Query  304  CGCGCCAGTCCTCCGATAGACTGAGTCGCCCGGGTACCTGTGTATCCAATAAAGCCTTTT  363
            ||||| |||| |     |||||    |||||||||||| ||||| | |||||||||| ||
Sbjct  420  CGCGCAAGTCTTTGTTGAGACTTGACCGCCCGGGTACCCGTGTA-CGAATAAAGCCTCTT  478

Query  364  GCTGTT-GCATCCGAATCGTGGTCTCGCTGATCCTTGGGA---GGGTCTCCTCAGAGTGA  419
            |||||| ||||| || ||||||||||| || ||| ||||    ||||||| ||   | | 
Sbjct  479  GCTGTTTGCATCTGACTCGTGGTCTCGGTGCTCCGTGGGCACGGGGTCTCATCGCCGAGG  538

Query  420  TTGACTGCCCAGCCTGGGGGTCTTTCATTTGGGGGCTCGTCCGGGATTTGGAGACCCCCA  479
              |||   | |  | |||||||||||||||||||||||||||||||  | ||||||||||
Sbjct  539  AAGAC---CTACTCCGGGGGTCTTTCATTTGGGGGCTCGTCCGGGA--TAGAGACCCCCA  593

Query  480  --CCCAGGGACCACCGACCCACCGTCGGGAG  508
              ||||||||||||||||||||| || ||||
Sbjct  594  ACCCCAGGGACCACCGACCCACCATCAGGAG  624


 Score = 196 bits (217),  Expect = 8e-49
 Identities = 259/353 (73%), Gaps = 16/353 (5%)
 Strand=Plus/Plus

Query  65    AAACAGGATATCTGTGGTCAAGCACTAGGGCCCCGGCCCAGGGCCAAGAACAGATGGTCC  124
             |||||||||||||||||| ||||||  ||||||||||    ||||||| |||| |   ||
Sbjct  4529  AAACAGGATATCTGTGGTTAAGCACCTGGGCCCCGGCTTGAGGCCAAGTACAGTTAAGCC  4588

Query  125   CCAGAAATAGCTAAAACAACAACAGTTTCAAGAGACCCAGAAA-CTGTCTCAAGGTTCCC  183
              | || |||||| || || ||  ||||||||| | | | |  | | ||||| ||| ||||
Sbjct  4589  TCGGATATAGCTGAATCAGCAGAAGTTTCAAG-GCCACTGCCAGCAGTCTCCAGGCTCCC  4647

Query  184   CAGATGACCGGGGATCAACCCCAAGCCTCATTTAAACTAACCAATCAGCTCGCTTCTCGC  243
             ||  ||||| |   ||||||    | ||||||||||||||||||||  | ||| ||||||
Sbjct  4648  CAATTGACCAGAATTCAACCTTCCGTCTCATTTAAACTAACCAATCCCCACGCCTCTCGC  4707

Query  244   TTCTGTACCCGCGCTTATTGCTGCCCAGCTCTATAAAAAGGGTAAGAACCCCACACTCGG  303
             |||||||| |||||||         | ||| || |||| | |  |  | ||| |||  ||
Sbjct  4708  TTCTGTACGCGCGCTT--------TCTGCTATAAAAAACGAGCCATCAGCCCCCAC-AGG  4758

Query  304   CGCGCCAGTCCTCCGATAGACTGAGTCGCCCGGGTACCTGTGTATCCAATAAAGCCTTTT  363
             ||||| |||| |     |||||    |||||||||||| ||||| | |||||||||| ||
Sbjct  4759  CGCGCAAGTCTTTGTTGAGACTTGACCGCCCGGGTACCCGTGTA-CGAATAAAGCCTCTT  4817

Query  364   GCTG-TTGCATCCGAATCGTGGTCTCGCTGATCCTTGGG---AGGGTCTCCTC  412
             |||| ||||||| || ||||||||||| || ||| ||||    ||||||| ||
Sbjct  4818  GCTGTTTGCATCTGACTCGTGGTCTCGGTGCTCCGTGGGCACGGGGTCTCATC  4870


 Score = 65.3 bits (71),  Expect = 3e-09
 Identities = 94/131 (72%), Gaps = 4/131 (3%)
 Strand=Plus/Plus

Query  549   GAAACCACTGGCCGAGGCCTACCGGGACCAACT--AGACCAACCAGTGATACCACACCCC  606
             || ||| || || | ||||||||| ||    ||  |||||  || ||  | || ||||||
Sbjct  3451  GAGACCTCTAGCGGCGGCCTACCGAGAAAGGCTCGAGACC--CCGGTTGTGCCTCACCCC  3508

Query  607   TTCCGAATTGGAGACTCCGTGTGGGTGCGCCGGCACCAGACCAAAAACTTAGAACCTCGC  666
             |||  |   ||||||||||| ||||| ||  | || || ||||| ||| | ||||| || 
Sbjct  3509  TTCAAACCAGGAGACTCCGTCTGGGTTCGGAGACATCAAACCAAGAACCTCGAACCGCGG  3568

Query  667   TGGAAGGGACC  677
             ||||| |||||
Sbjct  3569  TGGAAAGGACC  3579


>NC_001940.1 Feline leukemia virus, complete genome
Length=8448

 Score = 263 bits (291),  Expect = 6e-69
 Identities = 333/451 (74%), Gaps = 24/451 (5%)
 Strand=Plus/Plus

Query  65   AAACAGGATATCTGTGGTCAAGCACTAGGGCCCCGGCCCAGGGCCAAGAACAGATGGTCC  124
            |||||||||||||||||| ||||||  ||||||||||    |||||||||||| |   ||
Sbjct  112  AAACAGGATATCTGTGGTTAAGCACCTGGGCCCCGGCTTGAGGCCAAGAACAGTTAAACC  171

Query  125  CCAGAAATAGCTAAAACAACAACAGTTTCAAGAGACCCAGAAACTGTCTCAAGGTTCCCC  184
            || || |||||| ||||| ||  |||||||||    | |  | | ||||| ||| |||||
Sbjct  172  CCGGATATAGCTGAAACAGCAGAAGTTTCAAGGCCGCTACCAGCAGTCTCCAGGCTCCCC  231

Query  185  AGATGACCGGGGATCAACCCCAAGCCTCATTTAAACTAACCAATCAGCTCGCTTCTCGCT  244
            || ||||| ||| || |||    ||||||||||||||||||||||  | ||| |||||||
Sbjct  232  AGTTGACCAGGGTTCGACCTTCCGCCTCATTTAAACTAACCAATCCCCACGCCTCTCGCT  291

Query  245  TCTGTACCCGCGCTTATTGCTGCCCAGCTCTATAAAAAGGGTAAGAACCCCACACTCGGC  304
            ||||| | |||||||  ||          |||||||| | |  |  | ||| ||   |||
Sbjct  292  TCTGTGCGCGCGCTTTCTG----------CTATAAAACGAGCCATCAGCCCCCAACGGGC  341

Query  305  GCGCCAGTCCTCCGATAGAC-TGAGTCGCCCGGGTACCTGTGTATCCAATAAAGCCTTTT  363
            |||| |||| |     |||| |||    |||||||||| ||||| | |||||| ||| ||
Sbjct  342  GCGCAAGTCTTTGCTGAGACTTGACCGCCCCGGGTACCCGTGTA-CGAATAAA-CCTCTT  399

Query  364  GCTG-TTGCATCCGAATCGTGGTCTCGCTGATCCTTGGG---AGGGTCTCCTCAGAGTGA  419
            |||| ||||||| || ||||||||||| || ||  ||||    ||||||| ||   | | 
Sbjct  400  GCTGATTGCATCTGACTCGTGGTCTCGGTGTTCTGTGGGCGCGGGGTCTCATCGCCGAG-  458

Query  420  TTGACTGCCCAGCCTGGGGGTCTTTCATTTGGGGGCTCGTCCGGGATTTGGAGACCCCC-  478
              ||   || ||    ||||||||||||||||||||||||||||||  | ||||||||| 
Sbjct  459  --GAAGACCTAGTTCAGGGGTCTTTCATTTGGGGGCTCGTCCGGGA--TCGAGACCCCCG  514

Query  479  -ACCCAGGGACCACCGACCCACCGTCGGGAG  508
              ||| ||||||||||||||||| || ||||
Sbjct  515  ACCCCCGGGACCACCGACCCACCATCAGGAG  545


 Score = 202 bits (223),  Expect = 2e-50
 Identities = 259/353 (73%), Gaps = 17/353 (5%)
 Strand=Plus/Plus

Query  65    AAACAGGATATCTGTGGTCAAGCACTAGGGCCCCGGCCCAGGGCCAAGAACAGATGGTCC  124
             |||||||||||||||||| ||||||  ||||||||||    |||||||||||| |   ||
Sbjct  8077  AAACAGGATATCTGTGGTTAAGCACCTGGGCCCCGGCTTGAGGCCAAGAACAGTTAAACC  8136

Query  125   CCAGAAATAGCTAAAACAACAACAGTTTCAAGAGACCCAGAAACTGTCTCAAGGTTCCCC  184
             || || |||||| ||||| ||  |||||||||    | |  | | ||||| ||| |||||
Sbjct  8137  CCGGATATAGCTGAAACAGCAGAAGTTTCAAGGCCGCTACCAGCAGTCTCCAGGCTCCCC  8196

Query  185   AGATGACCGGGGATCAACCCCAAGCCTCATTTAAACTAACCAATCAGCTCGCTTCTCGCT  244
             || ||||| ||| || |||    ||||||||||||||||||||||  | ||| |||||||
Sbjct  8197  AGTTGACCAGGGTTCGACCTTCCGCCTCATTTAAACTAACCAATCCCCACGCCTCTCGCT  8256

Query  245   TCTGTACCCGCGCTTATTGCTGCCCAGCTCTATAAAAAGGGTAAGAACCCCACACTCGGC  304
             ||||| | |||||||  ||          |||||||| | |  |  | ||| ||   |||
Sbjct  8257  TCTGTGCGCGCGCTTTCTG----------CTATAAAACGAGCCATCAGCCCCCAACGGGC  8306

Query  305   GCGCCAGTCCTCCGATAGAC-TGAGTCGCCCGGGTACCTGTGTATCCAATAAAGCCTTTT  363
             |||| |||| |     |||| |||    |||||||||| ||||| | |||||| ||| ||
Sbjct  8307  GCGCAAGTCTTTGCTGAGACTTGACCGCCCCGGGTACCCGTGTA-CGAATAAA-CCTCTT  8364

Query  364   GCTG-TTGCATCCGAATCGTGGTCTCGCTGATCCTTGGG---AGGGTCTCCTC  412
             |||| ||||||| || ||||||||||| || ||  ||||    ||||||| ||
Sbjct  8365  GCTGATTGCATCTGACTCGTGGTCTCGGTGTTCTGTGGGCGCGGGGTCTCATC  8417


 Score = 68.9 bits (75),  Expect = 3e-10
 Identities = 117/170 (69%), Gaps = 0/170 (0%)
 Strand=Plus/Plus

Query  508   GCTCACTTACAGGCCCTCCAAACGGTGCAGCGAGAAATTTGGAAACCACTGGCCGAGGCC  567
             || || ||||  ||||| ||   ||| ||   ||| ||   || ||| || || | ||||
Sbjct  5677  GCACATTTACGCGCCCTGCAGCTGGTCCAAGAAGAGATCCAGAGACCTCTAGCGGCGGCC  5736

Query  568   TACCGGGACCAACTAGACCAACCAGTGATACCACACCCCTTCCGAATTGGAGACTCCGTG  627
             ||||| ||  |||| ||    || ||  | || |||||||||  |   ||||||||||| 
Sbjct  5737  TACCGAGAAAAACTTGAAACCCCGGTTGTGCCTCACCCCTTCAAACCAGGAGACTCCGTC  5796

Query  628   TGGGTGCGCCGGCACCAGACCAAAAACTTAGAACCTCGCTGGAAGGGACC  677
             ||||| ||  | || || ||||| ||| | || || || ||||| |||||
Sbjct  5797  TGGGTTCGGAGACATCAAACCAAGAACCTCGAGCCACGGTGGAAAGGACC  5846


>AF052723.1 Feline leukemia virus strain Rickard subgroup A, complete 
genome
Length=8448

 Score = 263 bits (291),  Expect = 6e-69
 Identities = 333/451 (74%), Gaps = 24/451 (5%)
 Strand=Plus/Plus

Query  65   AAACAGGATATCTGTGGTCAAGCACTAGGGCCCCGGCCCAGGGCCAAGAACAGATGGTCC  124
            |||||||||||||||||| ||||||  ||||||||||    |||||||||||| |   ||
Sbjct  112  AAACAGGATATCTGTGGTTAAGCACCTGGGCCCCGGCTTGAGGCCAAGAACAGTTAAACC  171

Query  125  CCAGAAATAGCTAAAACAACAACAGTTTCAAGAGACCCAGAAACTGTCTCAAGGTTCCCC  184
            || || |||||| ||||| ||  |||||||||    | |  | | ||||| ||| |||||
Sbjct  172  CCGGATATAGCTGAAACAGCAGAAGTTTCAAGGCCGCTACCAGCAGTCTCCAGGCTCCCC  231

Query  185  AGATGACCGGGGATCAACCCCAAGCCTCATTTAAACTAACCAATCAGCTCGCTTCTCGCT  244
            || ||||| ||| || |||    ||||||||||||||||||||||  | ||| |||||||
Sbjct  232  AGTTGACCAGGGTTCGACCTTCCGCCTCATTTAAACTAACCAATCCCCACGCCTCTCGCT  291

Query  245  TCTGTACCCGCGCTTATTGCTGCCCAGCTCTATAAAAAGGGTAAGAACCCCACACTCGGC  304
            ||||| | |||||||  ||          |||||||| | |  |  | ||| ||   |||
Sbjct  292  TCTGTGCGCGCGCTTTCTG----------CTATAAAACGAGCCATCAGCCCCCAACGGGC  341

Query  305  GCGCCAGTCCTCCGATAGAC-TGAGTCGCCCGGGTACCTGTGTATCCAATAAAGCCTTTT  363
            |||| |||| |     |||| |||    |||||||||| ||||| | |||||| ||| ||
Sbjct  342  GCGCAAGTCTTTGCTGAGACTTGACCGCCCCGGGTACCCGTGTA-CGAATAAA-CCTCTT  399

Query  364  GCTG-TTGCATCCGAATCGTGGTCTCGCTGATCCTTGGG---AGGGTCTCCTCAGAGTGA  419
            |||| ||||||| || ||||||||||| || ||  ||||    ||||||| ||   | | 
Sbjct  400  GCTGATTGCATCTGACTCGTGGTCTCGGTGTTCTGTGGGCGCGGGGTCTCATCGCCGAG-  458

Query  420  TTGACTGCCCAGCCTGGGGGTCTTTCATTTGGGGGCTCGTCCGGGATTTGGAGACCCCC-  478
              ||   || ||    ||||||||||||||||||||||||||||||  | ||||||||| 
Sbjct  459  --GAAGACCTAGTTCAGGGGTCTTTCATTTGGGGGCTCGTCCGGGA--TCGAGACCCCCG  514

Query  479  -ACCCAGGGACCACCGACCCACCGTCGGGAG  508
              ||| ||||||||||||||||| || ||||
Sbjct  515  ACCCCCGGGACCACCGACCCACCATCAGGAG  545


 Score = 202 bits (223),  Expect = 2e-50
 Identities = 259/353 (73%), Gaps = 17/353 (5%)
 Strand=Plus/Plus

Query  65    AAACAGGATATCTGTGGTCAAGCACTAGGGCCCCGGCCCAGGGCCAAGAACAGATGGTCC  124
             |||||||||||||||||| ||||||  ||||||||||    |||||||||||| |   ||
Sbjct  8077  AAACAGGATATCTGTGGTTAAGCACCTGGGCCCCGGCTTGAGGCCAAGAACAGTTAAACC  8136

Query  125   CCAGAAATAGCTAAAACAACAACAGTTTCAAGAGACCCAGAAACTGTCTCAAGGTTCCCC  184
             || || |||||| ||||| ||  |||||||||    | |  | | ||||| ||| |||||
Sbjct  8137  CCGGATATAGCTGAAACAGCAGAAGTTTCAAGGCCGCTACCAGCAGTCTCCAGGCTCCCC  8196

Query  185   AGATGACCGGGGATCAACCCCAAGCCTCATTTAAACTAACCAATCAGCTCGCTTCTCGCT  244
             || ||||| ||| || |||    ||||||||||||||||||||||  | ||| |||||||
Sbjct  8197  AGTTGACCAGGGTTCGACCTTCCGCCTCATTTAAACTAACCAATCCCCACGCCTCTCGCT  8256

Query  245   TCTGTACCCGCGCTTATTGCTGCCCAGCTCTATAAAAAGGGTAAGAACCCCACACTCGGC  304
             ||||| | |||||||  ||          |||||||| | |  |  | ||| ||   |||
Sbjct  8257  TCTGTGCGCGCGCTTTCTG----------CTATAAAACGAGCCATCAGCCCCCAACGGGC  8306

Query  305   GCGCCAGTCCTCCGATAGAC-TGAGTCGCCCGGGTACCTGTGTATCCAATAAAGCCTTTT  363
             |||| |||| |     |||| |||    |||||||||| ||||| | |||||| ||| ||
Sbjct  8307  GCGCAAGTCTTTGCTGAGACTTGACCGCCCCGGGTACCCGTGTA-CGAATAAA-CCTCTT  8364

Query  364   GCTG-TTGCATCCGAATCGTGGTCTCGCTGATCCTTGGG---AGGGTCTCCTC  412
             |||| ||||||| || ||||||||||| || ||  ||||    ||||||| ||
Sbjct  8365  GCTGATTGCATCTGACTCGTGGTCTCGGTGTTCTGTGGGCGCGGGGTCTCATC  8417


 Score = 68.9 bits (75),  Expect = 3e-10
 Identities = 117/170 (69%), Gaps = 0/170 (0%)
 Strand=Plus/Plus

Query  508   GCTCACTTACAGGCCCTCCAAACGGTGCAGCGAGAAATTTGGAAACCACTGGCCGAGGCC  567
             || || ||||  ||||| ||   ||| ||   ||| ||   || ||| || || | ||||
Sbjct  5677  GCACATTTACGCGCCCTGCAGCTGGTCCAAGAAGAGATCCAGAGACCTCTAGCGGCGGCC  5736

Query  568   TACCGGGACCAACTAGACCAACCAGTGATACCACACCCCTTCCGAATTGGAGACTCCGTG  627
             ||||| ||  |||| ||    || ||  | || |||||||||  |   ||||||||||| 
Sbjct  5737  TACCGAGAAAAACTTGAAACCCCGGTTGTGCCTCACCCCTTCAAACCAGGAGACTCCGTC  5796

Query  628   TGGGTGCGCCGGCACCAGACCAAAAACTTAGAACCTCGCTGGAAGGGACC  677
             ||||| ||  | || || ||||| ||| | || || || ||||| |||||
Sbjct  5797  TGGGTTCGGAGACATCAAACCAAGAACCTCGAGCCACGGTGGAAAGGACC  5846


>NC_029853.1 Mus musculus mobilized endogenous polytropic provirus 
clone 15 truncated gag-pol polyprotein (gag) and envelope 
protein (env) genes, complete cds
Length=8183

 Score = 259 bits (286),  Expect = 8e-68
 Identities = 181/205 (88%), Gaps = 1/205 (0%)
 Strand=Plus/Plus

Query  305  GCGCCAGTCCTCCGATAGACTGAGTCGCCCGGGTACCTGTGTATCCAATAAAGCCTTTTG  364
            |||||||||||||||||||||| |||||||||||||| ||||  |||||||||||| |||
Sbjct  1    GCGCCAGTCCTCCGATAGACTGCGTCGCCCGGGTACCCGTGTTCCCAATAAAGCCTCTTG  60

Query  365  CTGTT-GCATCCGAATCGTGGTCTCGCTGATCCTTGGGAGGGTCTCCTCAGAGTGATTGA  423
            ||||| ||||||||||||||||||||||| |||||| ||||||||||||||| |||||||
Sbjct  61   CTGTTTGCATCCGAATCGTGGTCTCGCTGGTCCTTGAGAGGGTCTCCTCAGATTGATTGA  120

Query  424  CTGCCCAGCCTGGGGGTCTTTCATTTGGGGGCTCGTCCGGGATTTGGAGACCCCCACCCA  483
            || ||||    ||||||||||||||||| || ||  ||| ||||||||||||||  ||||
Sbjct  121  CTACCCACGTCGGGGGTCTTTCATTTGGAGGTTCCACCGAGATTTGGAGACCCCTGCCCA  180

Query  484  GGGACCACCGACCCACCGTCGGGAG  508
            ||||||||||| || ||| ||||||
Sbjct  181  GGGACCACCGATCCCCCGCCGGGAG  205


 Score = 207 bits (229),  Expect = 4e-52
 Identities = 152/177 (86%), Gaps = 0/177 (0%)
 Strand=Plus/Plus

Query  507   AGCTCACTTACAGGCCCTCCAAACGGTGCAGCGAGAAATTTGGAAACCACTGGCCGAGGC  566
             |||||||||||||||||||||| | || || |||||  | ||||| ||||||||||  ||
Sbjct  5379  AGCTCACTTACAGGCCCTCCAAGCAGTACAACGAGAGGTCTGGAAGCCACTGGCCGCTGC  5438

Query  567   CTACCGGGACCAACTAGACCAACCAGTGATACCACACCCCTTCCGAATTGGAGACTCCGT  626
             ||| | |||||| || ||||| |||||||||||||||||||||||  | || ||| ||||
Sbjct  5439  CTATCAGGACCAGCTGGACCAGCCAGTGATACCACACCCCTTCCGTGTCGGCGACACCGT  5498

Query  627   GTGGGTGCGCCGGCACCAGACCAAAAACTTAGAACCTCGCTGGAAGGGACCCTACAC  683
             |||||| |||||||||||||| || ||||| |||||||||||||| |||||||||||
Sbjct  5499  GTGGGTACGCCGGCACCAGACTAAGAACTTGGAACCTCGCTGGAAAGGACCCTACAC  5555


 Score = 138 bits (152),  Expect = 2e-31
 Identities = 112/135 (83%), Gaps = 7/135 (5%)
 Strand=Plus/Plus

Query  176   AGGTTCCCCAGATGACCGGGGATCAACCCCAAGCCTCATTTAAACTAACCAATCAGCTCG  235
             || ||||||| ||||||| | |  | |||||||||| |||  |||||||||| |||||||
Sbjct  8050  AGTTTCCCCAAATGACCGAGAAATA-CCCCAAGCCTTATTCGAACTAACCAACCAGCTCG  8108

Query  236   CTTCTCGCTTCTGTACCCGCGCTTATTGCT------GCCCAGCTCTATAAAAAGGGTAAG  289
             ||||||||||||||| |||||||| |||||       |||||| ||||||||||||||| 
Sbjct  8109  CTTCTCGCTTCTGTAACCGCGCTTTTTGCTCCCCAGCCCCAGCCCTATAAAAAGGGTAAA  8168

Query  290   AACCCCACACTCGGC  304
             ||| |||||||||||
Sbjct  8169  AACTCCACACTCGGC  8183


 Score = 81.5 bits (89),  Expect = 4e-14
 Identities = 73/92 (79%), Gaps = 5/92 (5%)
 Strand=Plus/Plus

Query  38    AGGCTGGAAAGTACCGGGAATAGGGCCAAACAGGATATCTGTGGTCAAGCACTAGGGCCC  97
             |||||| | | ||| ||||   ||||||||     |||| ||||||||||||  ||||||
Sbjct  7760  AGGCTGAATAATACTGGGACAGGGGCCAAA-----TATCGGTGGTCAAGCACCTGGGCCC  7814

Query  98    CGGCCCAGGGCCAAGAACAGATGGTCCCCAGA  129
             |||| |||||||||||||||||||  | ||||
Sbjct  7815  CGGCTCAGGGCCAAGAACAGATGGCTCTCAGA  7846


>FJ544577.2 Mus musculus mobilized endogenous polytropic provirus 
clone 15 truncated gag-pol polyprotein (gag) and envelope 
protein (env) genes, complete cds
Length=8183

 Score = 259 bits (286),  Expect = 8e-68
 Identities = 181/205 (88%), Gaps = 1/205 (0%)
 Strand=Plus/Plus

Query  305  GCGCCAGTCCTCCGATAGACTGAGTCGCCCGGGTACCTGTGTATCCAATAAAGCCTTTTG  364
            |||||||||||||||||||||| |||||||||||||| ||||  |||||||||||| |||
Sbjct  1    GCGCCAGTCCTCCGATAGACTGCGTCGCCCGGGTACCCGTGTTCCCAATAAAGCCTCTTG  60

Query  365  CTGTT-GCATCCGAATCGTGGTCTCGCTGATCCTTGGGAGGGTCTCCTCAGAGTGATTGA  423
            ||||| ||||||||||||||||||||||| |||||| ||||||||||||||| |||||||
Sbjct  61   CTGTTTGCATCCGAATCGTGGTCTCGCTGGTCCTTGAGAGGGTCTCCTCAGATTGATTGA  120

Query  424  CTGCCCAGCCTGGGGGTCTTTCATTTGGGGGCTCGTCCGGGATTTGGAGACCCCCACCCA  483
            || ||||    ||||||||||||||||| || ||  ||| ||||||||||||||  ||||
Sbjct  121  CTACCCACGTCGGGGGTCTTTCATTTGGAGGTTCCACCGAGATTTGGAGACCCCTGCCCA  180

Query  484  GGGACCACCGACCCACCGTCGGGAG  508
            ||||||||||| || ||| ||||||
Sbjct  181  GGGACCACCGATCCCCCGCCGGGAG  205


 Score = 207 bits (229),  Expect = 4e-52
 Identities = 152/177 (86%), Gaps = 0/177 (0%)
 Strand=Plus/Plus

Query  507   AGCTCACTTACAGGCCCTCCAAACGGTGCAGCGAGAAATTTGGAAACCACTGGCCGAGGC  566
             |||||||||||||||||||||| | || || |||||  | ||||| ||||||||||  ||
Sbjct  5379  AGCTCACTTACAGGCCCTCCAAGCAGTACAACGAGAGGTCTGGAAGCCACTGGCCGCTGC  5438

Query  567   CTACCGGGACCAACTAGACCAACCAGTGATACCACACCCCTTCCGAATTGGAGACTCCGT  626
             ||| | |||||| || ||||| |||||||||||||||||||||||  | || ||| ||||
Sbjct  5439  CTATCAGGACCAGCTGGACCAGCCAGTGATACCACACCCCTTCCGTGTCGGCGACACCGT  5498

Query  627   GTGGGTGCGCCGGCACCAGACCAAAAACTTAGAACCTCGCTGGAAGGGACCCTACAC  683
             |||||| |||||||||||||| || ||||| |||||||||||||| |||||||||||
Sbjct  5499  GTGGGTACGCCGGCACCAGACTAAGAACTTGGAACCTCGCTGGAAAGGACCCTACAC  5555


 Score = 138 bits (152),  Expect = 2e-31
 Identities = 112/135 (83%), Gaps = 7/135 (5%)
 Strand=Plus/Plus

Query  176   AGGTTCCCCAGATGACCGGGGATCAACCCCAAGCCTCATTTAAACTAACCAATCAGCTCG  235
             || ||||||| ||||||| | |  | |||||||||| |||  |||||||||| |||||||
Sbjct  8050  AGTTTCCCCAAATGACCGAGAAATA-CCCCAAGCCTTATTCGAACTAACCAACCAGCTCG  8108

Query  236   CTTCTCGCTTCTGTACCCGCGCTTATTGCT------GCCCAGCTCTATAAAAAGGGTAAG  289
             ||||||||||||||| |||||||| |||||       |||||| ||||||||||||||| 
Sbjct  8109  CTTCTCGCTTCTGTAACCGCGCTTTTTGCTCCCCAGCCCCAGCCCTATAAAAAGGGTAAA  8168

Query  290   AACCCCACACTCGGC  304
             ||| |||||||||||
Sbjct  8169  AACTCCACACTCGGC  8183


 Score = 81.5 bits (89),  Expect = 4e-14
 Identities = 73/92 (79%), Gaps = 5/92 (5%)
 Strand=Plus/Plus

Query  38    AGGCTGGAAAGTACCGGGAATAGGGCCAAACAGGATATCTGTGGTCAAGCACTAGGGCCC  97
             |||||| | | ||| ||||   ||||||||     |||| ||||||||||||  ||||||
Sbjct  7760  AGGCTGAATAATACTGGGACAGGGGCCAAA-----TATCGGTGGTCAAGCACCTGGGCCC  7814

Query  98    CGGCCCAGGGCCAAGAACAGATGGTCCCCAGA  129
             |||| |||||||||||||||||||  | ||||
Sbjct  7815  CGGCTCAGGGCCAAGAACAGATGGCTCTCAGA  7846


>NC_001885.3 Gibbon ape leukemia virus gag, pol, and env genes, 
complete cds
Length=8088

 Score = 201 bits (222),  Expect = 2e-50
 Identities = 172/206 (83%), Gaps = 5/206 (2%)
 Strand=Plus/Plus

Query  305  GCGCCAGTCCTCCGATAGACTGAGTCGCCCGGGTACCTGTGTATCCAATAAAGCCTTTTG  364
            |||||||||||  || |||||||| |||||||||||| |||| ||||||||| ||| |||
Sbjct  1    GCGCCAGTCCTTAGAGAGACTGAGCCGCCCGGGTACCCGTGTGTCCAATAAAACCTCTTG  60

Query  365  CTG-TTGCATCC-GAATCGTGGTCTCGCTGATCCTTGGGAGGGTCTCCTCAGAGTGATTG  422
            ||| |||||||| ||  |||||||||| || ||||||||||||| | |||  |   ||||
Sbjct  61   CTGATTGCATCCGGAGCCGTGGTCTCGTTGTTCCTTGGGAGGGT-TTCTCCTAACTATTG  119

Query  423  ACTGCCCAGCCTGGGGGTCTTTCATTTGGGGGCTCGTCCGGGATTTGGAGACCCCCACCC  482
            || |||||    ||||||||  ||||||||||||||||||||| | ||| | ||||||||
Sbjct  120  ACCGCCCACTTCGGGGGTCTCACATTTGGGGGCTCGTCCGGGA-TCGGA-AACCCCACCC  177

Query  483  AGGGACCACCGACCCACCGTCGGGAG  508
            ||||||||||||||||||  ||||||
Sbjct  178  AGGGACCACCGACCCACCAACGGGAG  203


 Score = 195 bits (215),  Expect = 3e-48
 Identities = 262/367 (71%), Gaps = 61/367 (17%)
 Strand=Plus/Plus

Query  55    GAATAGGGCCAAACAGGATATCTGTGGTCAAGCACTAGGGCCCCGGCCCAGGGCCAAGAA  114
             ||| |||||||||||||||||||||||||| ||||  ||||||||||||||| ||||| |
Sbjct  7734  GAACAGGGCCAAACAGGATATCTGTGGTCATGCACCTGGGCCCCGGCCCAGG-CCAAGGA  7792

Query  115   CAGATGGTCCCCAGAAATAGCTAAAACAACAACAGTTTCAAG-------AGA-----CCC  162
             |||| ||| ||||||||||| | |  ||||| ||||||| ||       |||     |||
Sbjct  7793  CAGAGGGTTCCCAGAAATAGATGAGTCAACAGCAGTTTCCAGCAAGGACAGAGGGTTCCC  7852

Query  163   AGAAAC---TGTCTCAA-------------GGTTCCCC------------AG-------A  187
             |||||    ||  ||||             ||| ||||            ||       |
Sbjct  7853  AGAAATAGATGAGTCAACAGCAGTTTCCAGGGTGCCCCTCAACCGTTTCAAGGACTCCCA  7912

Query  188   TGACCGGGGATCAACCCCAAGCCTCATTTAAACTAACCAATCAGCTCGCTTCTCGCTTCT  247
             |||||||| ||  |||||  |||| |||| ||||||||||| | || || ||||||||||
Sbjct  7913  TGACCGGGAATTCACCCCTGGCCTTATTTGAACTAACCAATTACCTTGCCTCTCGCTTCT  7972

Query  248   GTACCCGCGCTTATTGCTGCCCAGCTCTATAAAA-AGGGTAAGAACCCCACACTCGGCGC  306
             |||||||||||| |||          |||||||| | | | |||| | | ||| ||| ||
Sbjct  7973  GTACCCGCGCTTTTTG----------CTATAAAATAAGCTCAGAAACTC-CACCCGGAGC  8021

Query  307   GCCAGTCCTCCGATAGACTGAGTCGCCCGGGTACCTGTGTATCCAATAAAGCCTTTTGCT  366
             |||||||||  || |||||||| |||||||||||| |||| ||||||||| ||| |||||
Sbjct  8022  GCCAGTCCTTAGAGAGACTGAGCCGCCCGGGTACCCGTGTGTCCAATAAAACCTCTTGCT  8081

Query  367   G-TTGCA  372
             | |||||
Sbjct  8082  GATTGCA  8088


>M26927.1 Gibbon ape leukemia virus gag, pol, and env genes, complete 
cds
Length=8088

 Score = 201 bits (222),  Expect = 2e-50
 Identities = 172/206 (83%), Gaps = 5/206 (2%)
 Strand=Plus/Plus

Query  305  GCGCCAGTCCTCCGATAGACTGAGTCGCCCGGGTACCTGTGTATCCAATAAAGCCTTTTG  364
            |||||||||||  || |||||||| |||||||||||| |||| ||||||||| ||| |||
Sbjct  1    GCGCCAGTCCTTAGAGAGACTGAGCCGCCCGGGTACCCGTGTGTCCAATAAAACCTCTTG  60

Query  365  CTG-TTGCATCC-GAATCGTGGTCTCGCTGATCCTTGGGAGGGTCTCCTCAGAGTGATTG  422
            ||| |||||||| ||  |||||||||| || ||||||||||||| | |||  |   ||||
Sbjct  61   CTGATTGCATCCGGAGCCGTGGTCTCGTTGTTCCTTGGGAGGGT-TTCTCCTAACTATTG  119

Query  423  ACTGCCCAGCCTGGGGGTCTTTCATTTGGGGGCTCGTCCGGGATTTGGAGACCCCCACCC  482
            || |||||    ||||||||  ||||||||||||||||||||| | ||| | ||||||||
Sbjct  120  ACCGCCCACTTCGGGGGTCTCACATTTGGGGGCTCGTCCGGGA-TCGGA-AACCCCACCC  177

Query  483  AGGGACCACCGACCCACCGTCGGGAG  508
            ||||||||||||||||||  ||||||
Sbjct  178  AGGGACCACCGACCCACCAACGGGAG  203


 Score = 195 bits (215),  Expect = 3e-48
 Identities = 262/367 (71%), Gaps = 61/367 (17%)
 Strand=Plus/Plus

Query  55    GAATAGGGCCAAACAGGATATCTGTGGTCAAGCACTAGGGCCCCGGCCCAGGGCCAAGAA  114
             ||| |||||||||||||||||||||||||| ||||  ||||||||||||||| ||||| |
Sbjct  7734  GAACAGGGCCAAACAGGATATCTGTGGTCATGCACCTGGGCCCCGGCCCAGG-CCAAGGA  7792

Query  115   CAGATGGTCCCCAGAAATAGCTAAAACAACAACAGTTTCAAG-------AGA-----CCC  162
             |||| ||| ||||||||||| | |  ||||| ||||||| ||       |||     |||
Sbjct  7793  CAGAGGGTTCCCAGAAATAGATGAGTCAACAGCAGTTTCCAGCAAGGACAGAGGGTTCCC  7852

Query  163   AGAAAC---TGTCTCAA-------------GGTTCCCC------------AG-------A  187
             |||||    ||  ||||             ||| ||||            ||       |
Sbjct  7853  AGAAATAGATGAGTCAACAGCAGTTTCCAGGGTGCCCCTCAACCGTTTCAAGGACTCCCA  7912

Query  188   TGACCGGGGATCAACCCCAAGCCTCATTTAAACTAACCAATCAGCTCGCTTCTCGCTTCT  247
             |||||||| ||  |||||  |||| |||| ||||||||||| | || || ||||||||||
Sbjct  7913  TGACCGGGAATTCACCCCTGGCCTTATTTGAACTAACCAATTACCTTGCCTCTCGCTTCT  7972

Query  248   GTACCCGCGCTTATTGCTGCCCAGCTCTATAAAA-AGGGTAAGAACCCCACACTCGGCGC  306
             |||||||||||| |||          |||||||| | | | |||| | | ||| ||| ||
Sbjct  7973  GTACCCGCGCTTTTTG----------CTATAAAATAAGCTCAGAAACTC-CACCCGGAGC  8021

Query  307   GCCAGTCCTCCGATAGACTGAGTCGCCCGGGTACCTGTGTATCCAATAAAGCCTTTTGCT  366
             |||||||||  || |||||||| |||||||||||| |||| ||||||||| ||| |||||
Sbjct  8022  GCCAGTCCTTAGAGAGACTGAGCCGCCCGGGTACCCGTGTGTCCAATAAAACCTCTTGCT  8081

Query  367   G-TTGCA  372
             | |||||
Sbjct  8082  GATTGCA  8088


>NC_039228.1 Koala retrovirus gag protein (gag), pol protein (pol), 
and envelope protein (env) genes, complete cds
Length=8431

 Score = 190 bits (210),  Expect = 3e-47
 Identities = 326/459 (71%), Gaps = 37/459 (8%)
 Strand=Plus/Plus

Query  59   AGGGCCAAACAGGATATCTGTGGTCAAGCACTAGGGCCCCGGCCCAGGGCCAAGAACAGA  118
            || ||||||| ||||||||||||||| ||||  | | |||  ||| || |  |   || |
Sbjct  135  AGTGCCAAACGGGATATCTGTGGTCATGCACCTGAGTCCCCACCCCGGACTTATG-CAAA  193

Query  119  TGGTCCCCAGAAATAGCTAAAACAACAACAGTTTCAAGAGA-CCCAGAAACTGTCTCAAG  177
               | ||||||||||||| |    | ||||||||| || |  |||   | | || || ||
Sbjct  194  CAATTCCCAGAAATAGCTGAGCTCATAACAGTTTCTAGGGTGCCCCTCAGCAGTTTCTAG  253

Query  178  GTTCCCCAGATGACCGGGGATCAACCCCAAGCCTCATTTAAACTAACCAATCAGCTCGCT  237
               || |   ||||||| | |            | ||| |||||||||||| | || |||
Sbjct  254  AACCCTCTCGTGACCGGAGTTT-----------TTATTCAAACTAACCAATGATCTTGCT  302

Query  238  TCTCGCTTCTGTACCCGCGCTTATTGCTGCCCAGCTCTATAAAAAGGG---TAAGAACCC  294
             |||||||| |||||||||||| ||  ||       |||||||| | |    ||||| | 
Sbjct  303  CCTCGCTTCCGTACCCGCGCTTTTT--TG-------CTATAAAATGAGACCAAAGAATC-  352

Query  295  CACACTCGGCGCGCCAGT-CCTCCGATAGACTGAGTCGCCCGGGTACCTGTGTATCCAAT  353
              |||  ||||||||||| ||||     |||||||||||||| ||||  ||   | ||||
Sbjct  353  --CACCTGGCGCGCCAGTCCCTCTAGGTGACTGAGTCGCCCGAGTACTCGTAAGTTCAAT  410

Query  354  AAAGCCTTTTGCT-GTTGCATCC-GAATCGTGGTCTCGCTGATCCTTGGGAGGGTCTCCT  411
            ||| ||| |||||  |||||||| || | ||| || || |||||| ||||||||| | ||
Sbjct  411  AAA-CCTCTTGCTATTTGCATCCGGAGTTGTGTTCGCGTTGATCC-TGGGAGGGT-TTCT  467

Query  412  CAGAGT-GATTGACTGCCC-AGCCTGGGGGTCTTTCATTTGGGGGCTCGTCCGGGATTTG  469
            ||  || |   |||| ||| | | | ||||||||||||||||||||||||||||||| | 
Sbjct  468  CAAGGTCGGAGGACTACCCGAACATTGGGGTCTTTCATTTGGGGGCTCGTCCGGGATCT-  526

Query  470  GAGACCCCCACCCAGGGACCACCGACCCACCGTCGGGAG  508
            ||||  |||||||| ||||| |||| |||||| ||||||
Sbjct  527  GAGATTCCCACCCAAGGACCGCCGAACCACCGACGGGAG  565


 Score = 129 bits (142),  Expect = 9e-29
 Identities = 275/398 (69%), Gaps = 36/398 (9%)
 Strand=Plus/Plus

Query  59    AGGGCCAAACAGGATATCTGTGGTCAAGCACTAGGGCCCCGGCCCAGGGCCAAGAACAGA  118
             || ||||||| ||||||||||||||| ||||  | | |||  ||| || |  |   || |
Sbjct  8061  AGTGCCAAACGGGATATCTGTGGTCATGCACCTGAGTCCCCACCCCGGACTTATG-CAAA  8119

Query  119   TGGTCCCCAGAAATAGCTAAAACAACAACAGTTTCAAGAGA-CCCAGAAACTGTCTCAAG  177
                | ||||||||||||| |    | ||||||||| || |  |||   | | || || ||
Sbjct  8120  CAATTCCCAGAAATAGCTGAGCTCATAACAGTTTCTAGGGTGCCCCTCAGCAGTTTCTAG  8179

Query  178   GTTCCCCAGATGACCGGGGATCAACCCCAAGCCTCATTTAAACTAACCAATCAGCTCGCT  237
                || |   ||||||| | |            | ||| |||||||||||| | || |||
Sbjct  8180  AACCCTCTCGTGACCGGAGTTT-----------TTATTCAAACTAACCAATGATCTTGCT  8228

Query  238   TCTCGCTTCTGTACCCGCGCTTATTGCTGCCCAGCTCTATAAAAAGGG---TAAGAACCC  294
              ||||||||||||||||||||| ||  ||       |||||||| | |    ||||| | 
Sbjct  8229  CCTCGCTTCTGTACCCGCGCTTTTT--TG-------CTATAAAATGAGACCAAAGAATC-  8278

Query  295   CACACTCGGCGCGCCAGT-CCTCCGATAGACTGAGTCGCCCGGGTACCTGTGTATCCAAT  353
               ||| |||||||||||| ||||     |||||||||||||| ||||  ||   | ||||
Sbjct  8279  --CACCCGGCGCGCCAGTCCCTCTAGGTGACTGAGTCGCCCGAGTACTCGTAAGTTCAAT  8336

Query  354   AAAGCCTTTTGCT-GTTGCATCC-GAATCGTGGTCTCGCTGATCCTTGGGAGGGTCTCCT  411
             ||| ||| |||||  |||||||| || | ||| || || |||||| ||||||||| | ||
Sbjct  8337  AAA-CCTCTTGCTATTTGCATCCGGAGTTGTGTTCGCGTTGATCC-TGGGAGGGT-TTCT  8393

Query  412   CAGAGTGA-TTGACTGCCC-AGCCTGGGGGTCTTTCAT  447
             ||  || |   |||| ||| | | | ||||||||||||
Sbjct  8394  CAAGGTCAGAGGACTACCCGAACATTGGGGTCTTTCAT  8431


>AF151794.2 Koala retrovirus gag protein (gag), pol protein (pol), 
and envelope protein (env) genes, complete cds
Length=8431

 Score = 190 bits (210),  Expect = 3e-47
 Identities = 326/459 (71%), Gaps = 37/459 (8%)
 Strand=Plus/Plus

Query  59   AGGGCCAAACAGGATATCTGTGGTCAAGCACTAGGGCCCCGGCCCAGGGCCAAGAACAGA  118
            || ||||||| ||||||||||||||| ||||  | | |||  ||| || |  |   || |
Sbjct  135  AGTGCCAAACGGGATATCTGTGGTCATGCACCTGAGTCCCCACCCCGGACTTATG-CAAA  193

Query  119  TGGTCCCCAGAAATAGCTAAAACAACAACAGTTTCAAGAGA-CCCAGAAACTGTCTCAAG  177
               | ||||||||||||| |    | ||||||||| || |  |||   | | || || ||
Sbjct  194  CAATTCCCAGAAATAGCTGAGCTCATAACAGTTTCTAGGGTGCCCCTCAGCAGTTTCTAG  253

Query  178  GTTCCCCAGATGACCGGGGATCAACCCCAAGCCTCATTTAAACTAACCAATCAGCTCGCT  237
               || |   ||||||| | |            | ||| |||||||||||| | || |||
Sbjct  254  AACCCTCTCGTGACCGGAGTTT-----------TTATTCAAACTAACCAATGATCTTGCT  302

Query  238  TCTCGCTTCTGTACCCGCGCTTATTGCTGCCCAGCTCTATAAAAAGGG---TAAGAACCC  294
             |||||||| |||||||||||| ||  ||       |||||||| | |    ||||| | 
Sbjct  303  CCTCGCTTCCGTACCCGCGCTTTTT--TG-------CTATAAAATGAGACCAAAGAATC-  352

Query  295  CACACTCGGCGCGCCAGT-CCTCCGATAGACTGAGTCGCCCGGGTACCTGTGTATCCAAT  353
              |||  ||||||||||| ||||     |||||||||||||| ||||  ||   | ||||
Sbjct  353  --CACCTGGCGCGCCAGTCCCTCTAGGTGACTGAGTCGCCCGAGTACTCGTAAGTTCAAT  410

Query  354  AAAGCCTTTTGCT-GTTGCATCC-GAATCGTGGTCTCGCTGATCCTTGGGAGGGTCTCCT  411
            ||| ||| |||||  |||||||| || | ||| || || |||||| ||||||||| | ||
Sbjct  411  AAA-CCTCTTGCTATTTGCATCCGGAGTTGTGTTCGCGTTGATCC-TGGGAGGGT-TTCT  467

Query  412  CAGAGT-GATTGACTGCCC-AGCCTGGGGGTCTTTCATTTGGGGGCTCGTCCGGGATTTG  469
            ||  || |   |||| ||| | | | ||||||||||||||||||||||||||||||| | 
Sbjct  468  CAAGGTCGGAGGACTACCCGAACATTGGGGTCTTTCATTTGGGGGCTCGTCCGGGATCT-  526

Query  470  GAGACCCCCACCCAGGGACCACCGACCCACCGTCGGGAG  508
            ||||  |||||||| ||||| |||| |||||| ||||||
Sbjct  527  GAGATTCCCACCCAAGGACCGCCGAACCACCGACGGGAG  565


 Score = 129 bits (142),  Expect = 9e-29
 Identities = 275/398 (69%), Gaps = 36/398 (9%)
 Strand=Plus/Plus

Query  59    AGGGCCAAACAGGATATCTGTGGTCAAGCACTAGGGCCCCGGCCCAGGGCCAAGAACAGA  118
             || ||||||| ||||||||||||||| ||||  | | |||  ||| || |  |   || |
Sbjct  8061  AGTGCCAAACGGGATATCTGTGGTCATGCACCTGAGTCCCCACCCCGGACTTATG-CAAA  8119

Query  119   TGGTCCCCAGAAATAGCTAAAACAACAACAGTTTCAAGAGA-CCCAGAAACTGTCTCAAG  177
                | ||||||||||||| |    | ||||||||| || |  |||   | | || || ||
Sbjct  8120  CAATTCCCAGAAATAGCTGAGCTCATAACAGTTTCTAGGGTGCCCCTCAGCAGTTTCTAG  8179

Query  178   GTTCCCCAGATGACCGGGGATCAACCCCAAGCCTCATTTAAACTAACCAATCAGCTCGCT  237
                || |   ||||||| | |            | ||| |||||||||||| | || |||
Sbjct  8180  AACCCTCTCGTGACCGGAGTTT-----------TTATTCAAACTAACCAATGATCTTGCT  8228

Query  238   TCTCGCTTCTGTACCCGCGCTTATTGCTGCCCAGCTCTATAAAAAGGG---TAAGAACCC  294
              ||||||||||||||||||||| ||  ||       |||||||| | |    ||||| | 
Sbjct  8229  CCTCGCTTCTGTACCCGCGCTTTTT--TG-------CTATAAAATGAGACCAAAGAATC-  8278

Query  295   CACACTCGGCGCGCCAGT-CCTCCGATAGACTGAGTCGCCCGGGTACCTGTGTATCCAAT  353
               ||| |||||||||||| ||||     |||||||||||||| ||||  ||   | ||||
Sbjct  8279  --CACCCGGCGCGCCAGTCCCTCTAGGTGACTGAGTCGCCCGAGTACTCGTAAGTTCAAT  8336

Query  354   AAAGCCTTTTGCT-GTTGCATCC-GAATCGTGGTCTCGCTGATCCTTGGGAGGGTCTCCT  411
             ||| ||| |||||  |||||||| || | ||| || || |||||| ||||||||| | ||
Sbjct  8337  AAA-CCTCTTGCTATTTGCATCCGGAGTTGTGTTCGCGTTGATCC-TGGGAGGGT-TTCT  8393

Query  412   CAGAGTGA-TTGACTGCCC-AGCCTGGGGGTCTTTCAT  447
             ||  || |   |||| ||| | | | ||||||||||||
Sbjct  8394  CAAGGTCAGAGGACTACCCGAACATTGGGGTCTTTCAT  8431


>NC_009889.1 RD114 retrovirus, complete genome
Length=8406

 Score = 55.4 bits (60),  Expect = 2e-06
 Identities = 110/161 (68%), Gaps = 8/161 (5%)
 Strand=Plus/Plus

Query  523   CTCCAAACGGTGCAGCGAGAAATTTGGAAACCACTGGCCGAGGCCTACCGGGACCAACTA  582
             || ||| ||||||||    |||| |||| ||| ||||||||    ||||||      | |
Sbjct  5846  CTGCAAGCGGTGCAGGCCCAAATCTGGACACCCCTGGCCGAATTGTACCGG------CCA  5899

Query  583   GACCAACCAGTGA-TACCACACCCCTTCCGAATTGGAGACTCCGTGTGGGTGCGCCGGCA  641
             |  || |||   | || | ||||| || |   | |||||||||||||  || || |||||
Sbjct  5900  GGACATCCACAAACTAGC-CACCCATTTCAGGTGGGAGACTCCGTGTACGTCCGGCGGCA  5958

Query  642   CCAGACCAAAAACTTAGAACCTCGCTGGAAGGGACCCTACA  682
             ||   |  ||   || || ||||| ||||||||||| ||||
Sbjct  5959  CCGCTCTCAAGGATTGGAGCCTCGTTGGAAGGGACCTTACA  5999


>EU030001.1 RD114 retrovirus isolate SC3C, complete genome
Length=8406

 Score = 55.4 bits (60),  Expect = 2e-06
 Identities = 110/161 (68%), Gaps = 8/161 (5%)
 Strand=Plus/Plus

Query  523   CTCCAAACGGTGCAGCGAGAAATTTGGAAACCACTGGCCGAGGCCTACCGGGACCAACTA  582
             || ||| ||||||||    |||| |||| ||| ||||||||    ||||||      | |
Sbjct  5846  CTGCAAGCGGTGCAGGCCCAAATCTGGACACCCCTGGCCGAATTGTACCGG------CCA  5899

Query  583   GACCAACCAGTGA-TACCACACCCCTTCCGAATTGGAGACTCCGTGTGGGTGCGCCGGCA  641
             |  || |||   | || | ||||| || |   | |||||||||||||  || || |||||
Sbjct  5900  GGACATCCACAAACTAGC-CACCCATTTCAGGTGGGAGACTCCGTGTACGTCCGGCGGCA  5958

Query  642   CCAGACCAAAAACTTAGAACCTCGCTGGAAGGGACCCTACA  682
             ||   |  ||   || || ||||| ||||||||||| ||||
Sbjct  5959  CCGCTCTCAAGGATTGGAGCCTCGTTGGAAGGGACCTTACA  5999


>NC_006934.1 Reticuloendotheliosis virus strain HA9901 from China, 
complete genome
Length=8295

 Score = 42.8 bits (46),  Expect = 0.011
 Identities = 23/23 (100%), Gaps = 0/23 (0%)
 Strand=Plus/Plus

Query  445  CATTTGGGGGCTCGTCCGGGATT  467
            |||||||||||||||||||||||
Sbjct  541  CATTTGGGGGCTCGTCCGGGATT  563


>AY842951.1 Reticuloendotheliosis virus strain HA9901 from China, 
complete genome
Length=8295

 Score = 42.8 bits (46),  Expect = 0.011
 Identities = 23/23 (100%), Gaps = 0/23 (0%)
 Strand=Plus/Plus

Query  445  CATTTGGGGGCTCGTCCGGGATT  467
            |||||||||||||||||||||||
Sbjct  541  CATTTGGGGGCTCGTCCGGGATT  563


>NC_022517.1 Baboon endogenous virus strain M7 proviral DNA, complete 
genome
Length=8507

 Score = 41.9 bits (45),  Expect = 0.037
 Identities = 24/25 (96%), Gaps = 0/25 (0%)
 Strand=Plus/Plus

Query  445  CATTTGGGGGCTCGTCCGGGATTTG  469
            ||| |||||||||||||||||||||
Sbjct  552  CATCTGGGGGCTCGTCCGGGATTTG  576


>NC_001488.1 Human T-lymphotropic virus 2, complete proviral genome
Length=8952

 Score = 41.9 bits (45),  Expect = 0.037
 Identities = 24/25 (96%), Gaps = 0/25 (0%)
 Strand=Plus/Plus

Query  445  CATTTGGGGGCTCGTCCGGGATTTG  469
            || ||||||||||||||||||||||
Sbjct  762  CAATTGGGGGCTCGTCCGGGATTTG  786


>D10032.1 Baboon endogenous virus strain M7 proviral DNA, complete 
genome
Length=8507

 Score = 41.9 bits (45),  Expect = 0.037
 Identities = 24/25 (96%), Gaps = 0/25 (0%)
 Strand=Plus/Plus

Query  445  CATTTGGGGGCTCGTCCGGGATTTG  469
            ||| |||||||||||||||||||||
Sbjct  552  CATCTGGGGGCTCGTCCGGGATTTG  576


>M10060.1 Human T-lymphotropic virus 2, complete proviral genome
Length=8952

 Score = 41.9 bits (45),  Expect = 0.037
 Identities = 24/25 (96%), Gaps = 0/25 (0%)
 Strand=Plus/Plus

Query  445  CATTTGGGGGCTCGTCCGGGATTTG  469
            || ||||||||||||||||||||||
Sbjct  762  CAATTGGGGGCTCGTCCGGGATTTG  786


>NC_034219.1 Rousettus aegyptiacus polyomavirus 1 DNA, complete 
genome, strain: 12SuB01
Length=5014

 Score = 40.1 bits (43),  Expect = 0.13
 Identities = 28/31 (90%), Gaps = 1/31 (3%)
 Strand=Plus/Plus

Query  7     CTCAGAAAAACAAGAACAATGAAGTACAGAG  37
             ||||| ||||||| || ||||||||||||||
Sbjct  2444  CTCAGCAAAACAAAAA-AATGAAGTACAGAG  2473


>LC185218.1 Rousettus aegyptiacus polyomavirus 1 DNA, complete 
genome, strain: 12SuB01
Length=5014

 Score = 40.1 bits (43),  Expect = 0.13
 Identities = 28/31 (90%), Gaps = 1/31 (3%)
 Strand=Plus/Plus

Query  7     CTCAGAAAAACAAGAACAATGAAGTACAGAG  37
             ||||| ||||||| || ||||||||||||||
Sbjct  2444  CTCAGCAAAACAAAAA-AATGAAGTACAGAG  2473


>NC_001414.1 Bovine leukemia virus, complete genome
Length=8419

 Score = 38.3 bits (41),  Expect = 0.46
 Identities = 22/23 (96%), Gaps = 0/23 (0%)
 Strand=Plus/Plus

Query  445  CATTTGGGGGCTCGTCCGGGATT  467
            || ||||||||||||||||||||
Sbjct  319  CAATTGGGGGCTCGTCCGGGATT  341


>AF033818.1 Bovine leukemia virus complete genome
Length=8419

 Score = 38.3 bits (41),  Expect = 0.46
 Identities = 22/23 (96%), Gaps = 0/23 (0%)
 Strand=Plus/Plus

Query  445  CATTTGGGGGCTCGTCCGGGATT  467
            || ||||||||||||||||||||
Sbjct  319  CAATTGGGGGCTCGTCCGGGATT  341


>J02029.1 Human T-cell lymphotropic virus type I (proviral), complete 
genome
Length=9068

 Score = 36.5 bits (39),  Expect = 1.6
 Identities = 21/22 (95%), Gaps = 0/22 (0%)
 Strand=Plus/Plus

Query  445  CATTTGGGGGCTCGTCCGGGAT  466
            || |||||||||||||||||||
Sbjct  776  CAGTTGGGGGCTCGTCCGGGAT  797


>NC_026766.1 Bat polyomavirus 6d DNA, complete genome, isolate: 
6d-1
Length=4956

 Score = 35.6 bits (38),  Expect = 1.6
 Identities = 27/31 (87%), Gaps = 1/31 (3%)
 Strand=Plus/Plus

Query  7     CTCAGAAAAACAAGAACAATGAAGTACAGAG  37
             ||||||| ||| | || ||||||||||||||
Sbjct  2361  CTCAGAATAACCACAA-AATGAAGTACAGAG  2390


>NC_011546.1 Simian T-cell lymphotropic virus 6 strain Cmo8699AB, 
complete genome
Length=8913

 Score = 35.6 bits (38),  Expect = 1.6
 Identities = 19/19 (100%), Gaps = 0/19 (0%)
 Strand=Plus/Plus

Query  449  TGGGGGCTCGTCCGGGATT  467
            |||||||||||||||||||
Sbjct  709  TGGGGGCTCGTCCGGGATT  727


>AB972943.1 Bat polyomavirus 6d DNA, complete genome, isolate: 
6d-1
Length=4956

 Score = 35.6 bits (38),  Expect = 1.6
 Identities = 27/31 (87%), Gaps = 1/31 (3%)
 Strand=Plus/Plus

Query  7     CTCAGAAAAACAAGAACAATGAAGTACAGAG  37
             ||||||| ||| | || ||||||||||||||
Sbjct  2361  CTCAGAATAACCACAA-AATGAAGTACAGAG  2390


>EU231644.1 Simian T-cell lymphotropic virus 6 strain Cmo8699AB, 
complete genome
Length=8913

 Score = 35.6 bits (38),  Expect = 1.6
 Identities = 19/19 (100%), Gaps = 0/19 (0%)
 Strand=Plus/Plus

Query  449  TGGGGGCTCGTCCGGGATT  467
            |||||||||||||||||||
Sbjct  709  TGGGGGCTCGTCCGGGATT  727


>NC_011800.1 Human T-lymphotropic virus 4, complete genome
Length=8791

 Score = 34.6 bits (37),  Expect = 5.6
 Identities = 20/21 (95%), Gaps = 0/21 (0%)
 Strand=Plus/Plus

Query  449  TGGGGGCTCGTCCGGGATTTG  469
            |||||||||||||||||| ||
Sbjct  699  TGGGGGCTCGTCCGGGATCTG  719


>Y13051.1 Human T-cell lymphotropic virus type 2 (african isolate) 
DNA, complete genome
Length=8960

 Score = 34.6 bits (37),  Expect = 5.6
 Identities = 20/21 (95%), Gaps = 0/21 (0%)
 Strand=Plus/Plus

Query  449  TGGGGGCTCGTCCGGGATTTG  469
            |||||||||||||||||| ||
Sbjct  770  TGGGGGCTCGTCCGGGATCTG  790


>EF488483.1 Human T-lymphotropic virus 4 strain 1863LE, complete 
genome
Length=8791

 Score = 34.6 bits (37),  Expect = 5.6
 Identities = 20/21 (95%), Gaps = 0/21 (0%)
 Strand=Plus/Plus

Query  449  TGGGGGCTCGTCCGGGATTTG  469
            |||||||||||||||||| ||
Sbjct  699  TGGGGGCTCGTCCGGGATCTG  719


>NC_055166.1 Beluga whale alphaherpesvirus 1 strain LN3131-1, 
complete genome
Length=144144

 Score = 33.7 bits (36),  Expect = 5.6
 Identities = 24/28 (86%), Gaps = 0/28 (0%)
 Strand=Plus/Minus

Query  291    ACCCCACACTCGGCGCGCCAGTCCTCCG  318
              ||||| |||||  ||||||||||| |||
Sbjct  10216  ACCCCTCACTCTACGCGCCAGTCCACCG  10189


>NC_040681.1 Bufonid herpesvirus 1 strain FO1_2015, complete genome
Length=158250

 Score = 33.7 bits (36),  Expect = 5.6
 Identities = 18/18 (100%), Gaps = 0/18 (0%)
 Strand=Plus/Plus

Query  126    CAGAAATAGCTAAAACAA  143
              ||||||||||||||||||
Sbjct  43119  CAGAAATAGCTAAAACAA  43136


>NC_035460.1 Eptesipox virus strain Washington, complete genome
Length=176688

 Score = 33.7 bits (36),  Expect = 5.6
 Identities = 24/27 (89%), Gaps = 2/27 (7%)
 Strand=Plus/Plus

Query  128     GAAATAGCTAAAACAACA--ACAGTTT  152
               |||||||||||||||| |  |||||||
Sbjct  143491  GAAATAGCTAAAACAATATTACAGTTT  143517


>NC_017714.1 Kotonkan virus, complete genome
Length=15867

 Score = 33.7 bits (36),  Expect = 5.6
 Identities = 24/28 (86%), Gaps = 0/28 (0%)
 Strand=Plus/Minus

Query  11    GAAAAACAAGAACAATGAAGTACAGAGA  38
             ||| |||||||||||||||  | |||||
Sbjct  3140  GAATAACAAGAACAATGAATAATAGAGA  3113


>NC_012936.1 Rat coronavirus Parker, complete genome
Length=31250

 Score = 33.7 bits (36),  Expect = 5.6
 Identities = 24/28 (86%), Gaps = 0/28 (0%)
 Strand=Plus/Minus

Query  129   AAATAGCTAAAACAACAACAGTTTCAAG  156
             ||| |||||||||||||| | || ||||
Sbjct  9567  AAAAAGCTAAAACAACAATAATTGCAAG  9540


>NC_000858.1 Primate T-lymphotropic virus 1, complete genome
Length=9028

 Score = 33.7 bits (36),  Expect = 5.6
 Identities = 18/18 (100%), Gaps = 0/18 (0%)
 Strand=Plus/Plus

Query  449  TGGGGGCTCGTCCGGGAT  466
            ||||||||||||||||||
Sbjct  758  TGGGGGCTCGTCCGGGAT  775


>NC_001815.1 Simian T-lymphotropic virus 2, complete genome
Length=8855

 Score = 33.7 bits (36),  Expect = 5.6
 Identities = 18/18 (100%), Gaps = 0/18 (0%)
 Strand=Plus/Plus

Query  449  TGGGGGCTCGTCCGGGAT  466
            ||||||||||||||||||
Sbjct  715  TGGGGGCTCGTCCGGGAT  732


>NC_003323.1 Primate T-lymphotropic virus 3 long terminal repeat, 
complete sequence; gag polyprotein (gag) gene, complete 
cds; protease and polymerase (pol) genes, partial cds; and rex 
protein (rex) and tax protein (tax) genes, complete cds
Length=8918

 Score = 33.7 bits (36),  Expect = 5.6
 Identities = 18/18 (100%), Gaps = 0/18 (0%)
 Strand=Plus/Plus

Query  449  TGGGGGCTCGTCCGGGAT  466
            ||||||||||||||||||
Sbjct  697  TGGGGGCTCGTCCGGGAT  714


>MF678601.1 Beluga whale alphaherpesvirus 1 strain LN3131-1
Length=144144

 Score = 33.7 bits (36),  Expect = 5.6
 Identities = 24/28 (86%), Gaps = 0/28 (0%)
 Strand=Plus/Minus

Query  291    ACCCCACACTCGGCGCGCCAGTCCTCCG  318
              ||||| |||||  ||||||||||| |||
Sbjct  10216  ACCCCTCACTCTACGCGCCAGTCCACCG  10189


>MF588750.1 Gammapapillomavirus 24 isolate Gamma24_w22c09, complete 
genome
Length=7326

 Score = 33.7 bits (36),  Expect = 5.6
 Identities = 21/23 (91%), Gaps = 0/23 (0%)
 Strand=Plus/Minus

Query  338   TACCTGTGTATCCAATAAAGCCT  360
             |||||||||||| |||||| |||
Sbjct  4909  TACCTGTGTATCTAATAAATCCT  4887


>MF143550.1 Bufonid herpesvirus 1 strain FO1_2015, complete genome
Length=158250

 Score = 33.7 bits (36),  Expect = 5.6
 Identities = 18/18 (100%), Gaps = 0/18 (0%)
 Strand=Plus/Plus

Query  126    CAGAAATAGCTAAAACAA  143
              ||||||||||||||||||
Sbjct  43119  CAGAAATAGCTAAAACAA  43136


>KY747497.1 Eptesipox virus strain Washington, complete genome
Length=176688

 Score = 33.7 bits (36),  Expect = 5.6
 Identities = 24/27 (89%), Gaps = 2/27 (7%)
 Strand=Plus/Plus

Query  128     GAAATAGCTAAAACAACA--ACAGTTT  152
               |||||||||||||||| |  |||||||
Sbjct  143491  GAAATAGCTAAAACAATATTACAGTTT  143517


>HM474855.1 Kotonkan virus isolate IbAr23380 from Nigeria, complete 
genome
Length=15867

 Score = 33.7 bits (36),  Expect = 5.6
 Identities = 24/28 (86%), Gaps = 0/28 (0%)
 Strand=Plus/Minus

Query  11    GAAAAACAAGAACAATGAAGTACAGAGA  38
             ||| |||||||||||||||  | |||||
Sbjct  3140  GAATAACAAGAACAATGAATAATAGAGA  3113


>FJ938068.1 Rat coronavirus Parker, complete genome
Length=31250

 Score = 33.7 bits (36),  Expect = 5.6
 Identities = 24/28 (86%), Gaps = 0/28 (0%)
 Strand=Plus/Minus

Query  129   AAATAGCTAAAACAACAACAGTTTCAAG  156
             ||| |||||||||||||| | || ||||
Sbjct  9567  AAAAAGCTAAAACAACAATAATTGCAAG  9540


>AF074966.1 Primate T-lymphotropic virus 1 isolate Tan90, complete 
genome
Length=9028

 Score = 33.7 bits (36),  Expect = 5.6
 Identities = 18/18 (100%), Gaps = 0/18 (0%)
 Strand=Plus/Plus

Query  449  TGGGGGCTCGTCCGGGAT  466
            ||||||||||||||||||
Sbjct  758  TGGGGGCTCGTCCGGGAT  775


>Y14570.1 Simian T-cell lymphotropic virus type 2, complete proviral 
genome
Length=8855

 Score = 33.7 bits (36),  Expect = 5.6
 Identities = 18/18 (100%), Gaps = 0/18 (0%)
 Strand=Plus/Plus

Query  449  TGGGGGCTCGTCCGGGAT  466
            ||||||||||||||||||
Sbjct  715  TGGGGGCTCGTCCGGGAT  732


>AF391797.1 Primate T-lymphotropic virus 3 long terminal repeat, 
complete sequence; gag polyprotein (gag) gene, complete cds; 
protease and polymerase (pol) genes, partial cds; and rex 
protein (rex) and tax protein (tax) genes, complete cds
Length=8918

 Score = 33.7 bits (36),  Expect = 5.6
 Identities = 18/18 (100%), Gaps = 0/18 (0%)
 Strand=Plus/Plus

Query  449  TGGGGGCTCGTCCGGGAT  466
            ||||||||||||||||||
Sbjct  697  TGGGGGCTCGTCCGGGAT  714


Lambda      K        H
   0.634    0.408    0.912 

Gapped
Lambda      K        H
   0.625    0.410    0.780 

Effective search space used: 80119231235


Query= taxID11970_TRINITY_DN1_c0_g1_i1 len=210 path=[0:0-209]

Length=210
                                                                      Score        E
Sequences producing significant alignments:                          (Bits)     Value

NC_038858.1 FBR murine osteosarcoma, complete proviral sequence i...  291        4e-78
K02712.2 FBR murine osteosarcoma, complete proviral sequence inte...  291        4e-78
NC_043426.1 Kirsten murine sarcoma virus (KiMSV) p15 env coding r...  256        3e-67
X00984.1 Kirsten murine sarcoma virus (KiMSV) p15 env coding regi...  256        3e-67
NC_007815.2 PreXMRV-1 provirus, complete genome                       207        1e-52
NC_001702.1 Murine type C retrovirus, complete genome                 207        1e-52
FR871849.1 PreXMRV-1 complete proviral genome                         207        1e-52
X94150.1 Retroviridae complete genome (murine type C retrovirus)      207        1e-52
NC_029853.1 Mus musculus mobilized endogenous polytropic provirus...  204        1e-51
FJ544577.2 Mus musculus mobilized endogenous polytropic provirus ...  204        1e-51
NC_001362.1 Friend murine leukemia virus FB29 complete genome         144        1e-33
NC_001500.1 Spleen focus-forming virus, complete genome               144        1e-33
Z11128.1 Friend murine leukemia virus FB29 complete genome            144        1e-33
K00021.1 Friend spleen focus-forming virus (proviral), complete g...  144        1e-33
NC_001819.1 Rauscher murine leukemia virus, complete genome           138        5e-32
NC_001501.1 Moloney murine leukemia virus, complete genome            127        9e-29
AF033811.1 Moloney murine leukemia virus, complete genome             127        9e-29
NC_001499.1 Abelson murine leukemia virus, complete genome            119        5e-26
AF033812.1 Abelson murine leukemia virus, complete genome             119        5e-26
NC_001502.1 Moloney murine sarcoma virus, complete genome             117        2e-25
AF033813.1 Moloney murine sarcoma virus, complete genome              117        2e-25
NC_001940.1 Feline leukemia virus, complete genome                    78.8       4e-14
AF052723.1 Feline leukemia virus strain Rickard subgroup A, compl...  78.8       4e-14
NC_009424.5 Woolly monkey sarcoma virus                               67.1       3e-10
V01201.1 Simian sarcoma virus proviral sequence with genes coding...  67.1       3e-10
NC_043382.1 Snyder-Theilen feline sarcoma virus genomic sequence      57.2       1e-07
M22820.1 Snyder-Theilen feline sarcoma virus genomic sequence, se...  57.2       1e-07
NC_001885.3 Gibbon ape leukemia virus gag, pol, and env genes, co...  50.0       2e-05
M26927.1 Gibbon ape leukemia virus gag, pol, and env genes, compl...  50.0       2e-05
NC_048209.1 Zambian malbrouck virus 1 isolate SHFVagmMal_seqID_01...  37.4       0.13 
KT166441.1 Zambian malbrouck virus 1 isolate SHFVagmMal_seqID_01,...  37.4       0.13 
NC_001639.1 Lactate dehydrogenase-elevating virus, complete genome    35.6       0.44 
U15146.1 Lactate dehydrogenase-elevating virus Plagemann strain, ...  35.6       0.44 
EF619034.1 Tonto creek virus strain AV D0390060 segment S, comple...  34.6       1.6  
NC_055230.1 Akhmeta virus isolate Akhmeta_2013-88, complete genome    31.9       5.4  
NC_043127.1 Longquan virus strain Longquan-Rs-32 glycoprotein gen...  31.9       5.4  
NC_007605.1 Human gammaherpesvirus 4, complete genome                 31.9       5.4  
NC_030117.1 Canid herpesvirus 1 strain 0194, complete genome          31.9       5.4  
NC_022613.1 Turkey adenovirus 5 isolate 1277BT, complete genome       31.9       5.4  
NC_009334.1 Human herpesvirus 4, complete genome                      31.9       5.4  
KF692089.1 Tvarminne avian virus segment L1, complete sequence        31.9       5.4  
MH607141.1 Akhmeta virus isolate Akhmeta_2013-88, complete genome     31.9       5.4  
KX574342.1 Cod iridovirus isolate GAM14001, complete genome           31.9       5.4  
JX465402.1 Longquan virus strain Longquan-Rs-32 glycoprotein gene...  31.9       5.4  
AJ507799.2 Human herpesvirus 4 complete wild type genome              31.9       5.4  
KT819633.1 Canid herpesvirus 1 strain 0194, complete genome           31.9       5.4  
KF477313.1 Turkey adenovirus 5 isolate 1277BT, complete genome        31.9       5.4  
DQ279927.1 Human herpesvirus 4 strain AG876, complete genome          31.9       5.4  


>NC_038858.1 FBR murine osteosarcoma, complete proviral sequence 
integrated in Rattus norvegicus genome
Length=3811

 Score = 291 bits (322),  Expect = 4e-78
 Identities = 170/176 (97%), Gaps = 0/176 (0%)
 Strand=Plus/Plus

Query  17    ACTTAAGACAATAGAAGATTGTAAATCACGTGAATAAAAGATTTTATTCAGTTTACAGAA  76
             |||||||||| || ||||||  ||||||||||||||||||||||||||||||||||||||
Sbjct  3157  ACTTAAGACAGTAAAAGATTAAAAATCACGTGAATAAAAGATTTTATTCAGTTTACAGAA  3216

Query  77    AGAGGGGGGAATAAAAGACCCCTTCATAAGGCTTAGCCAGCTAACTGCAGTAACGCCATT  136
             |||||||||||| |||||||||||||||||||||||||||||||||||||||||||||||
Sbjct  3217  AGAGGGGGGAATGAAAGACCCCTTCATAAGGCTTAGCCAGCTAACTGCAGTAACGCCATT  3276

Query  137   TTGCAAGGCATGGAAAAATACCAGAGCTGATGTTCTCAGAAAAACAAGAACAAGGA  192
             ||||||||||||| ||||||||||||||||||||||||||||||||||||||||||
Sbjct  3277  TTGCAAGGCATGGGAAAATACCAGAGCTGATGTTCTCAGAAAAACAAGAACAAGGA  3332


 Score = 182 bits (201),  Expect = 5e-45
 Identities = 102/103 (99%), Gaps = 0/103 (0%)
 Strand=Plus/Plus

Query  90   AAAGACCCCTTCATAAGGCTTAGCCAGCTAACTGCAGTAACGCCATTTTGCAAGGCATGG  149
            ||||||||||||||||||||||||||||||||||||||||||||||||||||||||||||
Sbjct  13   AAAGACCCCTTCATAAGGCTTAGCCAGCTAACTGCAGTAACGCCATTTTGCAAGGCATGG  72

Query  150  AAAAATACCAGAGCTGATGTTCTCAGAAAAACAAGAACAAGGA  192
             ||||||||||||||||||||||||||||||||||||||||||
Sbjct  73   GAAAATACCAGAGCTGATGTTCTCAGAAAAACAAGAACAAGGA  115


>K02712.2 FBR murine osteosarcoma, complete proviral sequence 
integrated in Rattus norvegicus genome
Length=3811

 Score = 291 bits (322),  Expect = 4e-78
 Identities = 170/176 (97%), Gaps = 0/176 (0%)
 Strand=Plus/Plus

Query  17    ACTTAAGACAATAGAAGATTGTAAATCACGTGAATAAAAGATTTTATTCAGTTTACAGAA  76
             |||||||||| || ||||||  ||||||||||||||||||||||||||||||||||||||
Sbjct  3157  ACTTAAGACAGTAAAAGATTAAAAATCACGTGAATAAAAGATTTTATTCAGTTTACAGAA  3216

Query  77    AGAGGGGGGAATAAAAGACCCCTTCATAAGGCTTAGCCAGCTAACTGCAGTAACGCCATT  136
             |||||||||||| |||||||||||||||||||||||||||||||||||||||||||||||
Sbjct  3217  AGAGGGGGGAATGAAAGACCCCTTCATAAGGCTTAGCCAGCTAACTGCAGTAACGCCATT  3276

Query  137   TTGCAAGGCATGGAAAAATACCAGAGCTGATGTTCTCAGAAAAACAAGAACAAGGA  192
             ||||||||||||| ||||||||||||||||||||||||||||||||||||||||||
Sbjct  3277  TTGCAAGGCATGGGAAAATACCAGAGCTGATGTTCTCAGAAAAACAAGAACAAGGA  3332


 Score = 182 bits (201),  Expect = 5e-45
 Identities = 102/103 (99%), Gaps = 0/103 (0%)
 Strand=Plus/Plus

Query  90   AAAGACCCCTTCATAAGGCTTAGCCAGCTAACTGCAGTAACGCCATTTTGCAAGGCATGG  149
            ||||||||||||||||||||||||||||||||||||||||||||||||||||||||||||
Sbjct  13   AAAGACCCCTTCATAAGGCTTAGCCAGCTAACTGCAGTAACGCCATTTTGCAAGGCATGG  72

Query  150  AAAAATACCAGAGCTGATGTTCTCAGAAAAACAAGAACAAGGA  192
             ||||||||||||||||||||||||||||||||||||||||||
Sbjct  73   GAAAATACCAGAGCTGATGTTCTCAGAAAAACAAGAACAAGGA  115


>NC_043426.1 Kirsten murine sarcoma virus (KiMSV) p15 env coding 
region and long terminal repeat (LTR)
Length=1329

 Score = 256 bits (283),  Expect = 3e-67
 Identities = 173/192 (90%), Gaps = 14/192 (7%)
 Strand=Plus/Plus

Query  1    CTCAACAATATCATCAACTTAAGACAATAGAAGATTGTAAATCACGTGAATAAAAGATTT  60
            |||||||||||||||||||||||||||||  ||||||           ||||||||||||
Sbjct  568  CTCAACAATATCATCAACTTAAGACAATAAGAGATTG-----------AATAAAAGATTT  616

Query  61   TATTCAGTTTACAGAAAGAGGGGGGAATAAAAGACCCCTTCATAAGGCTTAGCCAGCTAA  120
            |||||||||||||||||||||||||||| |||||||||||||||||||||||| ||||| 
Sbjct  617  TATTCAGTTTACAGAAAGAGGGGGGAATGAAAGACCCCTTCATAAGGCTTAGCAAGCTAG  676

Query  121  CTGCAGTAACGCCATTTTGCAAGGCATGGAAAAATACCAGAGCTGATGTTCTCAGAAAAA  180
            ||||||||||| ||||||| |||| |||||||||||||||||||||||||||||||||||
Sbjct  677  CTGCAGTAACG-CATTTTG-AAGG-ATGGAAAAATACCAGAGCTGATGTTCTCAGAAAAA  733

Query  181  CAAGAACAAGGA  192
            ||||||||||||
Sbjct  734  CAAGAACAAGGA  745


>X00984.1 Kirsten murine sarcoma virus (KiMSV) p15 env coding 
region and long terminal repeat (LTR)
Length=1329

 Score = 256 bits (283),  Expect = 3e-67
 Identities = 173/192 (90%), Gaps = 14/192 (7%)
 Strand=Plus/Plus

Query  1    CTCAACAATATCATCAACTTAAGACAATAGAAGATTGTAAATCACGTGAATAAAAGATTT  60
            |||||||||||||||||||||||||||||  ||||||           ||||||||||||
Sbjct  568  CTCAACAATATCATCAACTTAAGACAATAAGAGATTG-----------AATAAAAGATTT  616

Query  61   TATTCAGTTTACAGAAAGAGGGGGGAATAAAAGACCCCTTCATAAGGCTTAGCCAGCTAA  120
            |||||||||||||||||||||||||||| |||||||||||||||||||||||| ||||| 
Sbjct  617  TATTCAGTTTACAGAAAGAGGGGGGAATGAAAGACCCCTTCATAAGGCTTAGCAAGCTAG  676

Query  121  CTGCAGTAACGCCATTTTGCAAGGCATGGAAAAATACCAGAGCTGATGTTCTCAGAAAAA  180
            ||||||||||| ||||||| |||| |||||||||||||||||||||||||||||||||||
Sbjct  677  CTGCAGTAACG-CATTTTG-AAGG-ATGGAAAAATACCAGAGCTGATGTTCTCAGAAAAA  733

Query  181  CAAGAACAAGGA  192
            ||||||||||||
Sbjct  734  CAAGAACAAGGA  745


>NC_007815.2 PreXMRV-1 provirus, complete genome
Length=8197

 Score = 207 bits (229),  Expect = 1e-52
 Identities = 157/181 (87%), Gaps = 7/181 (4%)
 Strand=Plus/Plus

Query  3     CAACAATATCATCAACTTAAGACAATAGA---AGATT--GTA-AATCACGTGAATAAAAG  56
             ||||| ||||| ||||| ||| |||||||   |||    ||| ||||||||||||||| |
Sbjct  7648  CAACAGTATCACCAACTCAAGTCAATAGAGCCAGAAGAAGTAGAATCACGTGAATAAATG  7707

Query  57    ATTTTATTCAGTTTACAGAAAGAGGGGGGAATAAAAGACCCCTTCATAAGGCTTAGCCAG  116
             |||||||||||||| ||||||||||||||||| |||||||||  |||||||||||||  |
Sbjct  7708  ATTTTATTCAGTTTCCAGAAAGAGGGGGGAATGAAAGACCCCACCATAAGGCTTAGCACG  7767

Query  117   CTAACTGCAGTAACGCCATTTTGCAAGGCATGGAAAAATACCAGAGCTGATGTTCTCAGA  176
             ||| || |||||||||||||||||||||||||||||| |||||||||||| ||||||| |
Sbjct  7768  CTAGCTACAGTAACGCCATTTTGCAAGGCATGGAAAAGTACCAGAGCTGA-GTTCTCAAA  7826

Query  177   A  177
             |
Sbjct  7827  A  7827


>NC_001702.1 Murine type C retrovirus, complete genome
Length=8135

 Score = 207 bits (229),  Expect = 1e-52
 Identities = 157/181 (87%), Gaps = 7/181 (4%)
 Strand=Plus/Plus

Query  3     CAACAATATCATCAACTTAAGACAATAGA---AGATT--GTA-AATCACGTGAATAAAAG  56
             ||||| ||||| ||||| ||  |||||||   |||    ||| |||| ||||||||||||
Sbjct  7663  CAACAGTATCACCAACTCAAATCAATAGATCCAGAAGAAGTAGAATCGCGTGAATAAAAG  7722

Query  57    ATTTTATTCAGTTTACAGAAAGAGGGGGGAATAAAAGACCCCTTCATAAGGCTTAGCCAG  116
             |||||||||||||| ||||||||||||||||| |||||||||  ||||||||||||| ||
Sbjct  7723  ATTTTATTCAGTTTCCAGAAAGAGGGGGGAATGAAAGACCCCACCATAAGGCTTAGCAAG  7782

Query  117   CTAACTGCAGTAACGCCATTTTGCAAGGCATGGAAAAATACCAGAGCTGATGTTCTCAGA  176
             ||| |||||||||||||||||||||||||||| |||| |||||||||||| ||||||| |
Sbjct  7783  CTAGCTGCAGTAACGCCATTTTGCAAGGCATGAAAAAGTACCAGAGCTGA-GTTCTCAAA  7841

Query  177   A  177
             |
Sbjct  7842  A  7842


>FR871849.1 PreXMRV-1 complete proviral genome
Length=8197

 Score = 207 bits (229),  Expect = 1e-52
 Identities = 157/181 (87%), Gaps = 7/181 (4%)
 Strand=Plus/Plus

Query  3     CAACAATATCATCAACTTAAGACAATAGA---AGATT--GTA-AATCACGTGAATAAAAG  56
             ||||| ||||| ||||| ||| |||||||   |||    ||| ||||||||||||||| |
Sbjct  7648  CAACAGTATCACCAACTCAAGTCAATAGAGCCAGAAGAAGTAGAATCACGTGAATAAATG  7707

Query  57    ATTTTATTCAGTTTACAGAAAGAGGGGGGAATAAAAGACCCCTTCATAAGGCTTAGCCAG  116
             |||||||||||||| ||||||||||||||||| |||||||||  |||||||||||||  |
Sbjct  7708  ATTTTATTCAGTTTCCAGAAAGAGGGGGGAATGAAAGACCCCACCATAAGGCTTAGCACG  7767

Query  117   CTAACTGCAGTAACGCCATTTTGCAAGGCATGGAAAAATACCAGAGCTGATGTTCTCAGA  176
             ||| || |||||||||||||||||||||||||||||| |||||||||||| ||||||| |
Sbjct  7768  CTAGCTACAGTAACGCCATTTTGCAAGGCATGGAAAAGTACCAGAGCTGA-GTTCTCAAA  7826

Query  177   A  177
             |
Sbjct  7827  A  7827


>X94150.1 Retroviridae complete genome (murine type C retrovirus)
Length=8135

 Score = 207 bits (229),  Expect = 1e-52
 Identities = 157/181 (87%), Gaps = 7/181 (4%)
 Strand=Plus/Plus

Query  3     CAACAATATCATCAACTTAAGACAATAGA---AGATT--GTA-AATCACGTGAATAAAAG  56
             ||||| ||||| ||||| ||  |||||||   |||    ||| |||| ||||||||||||
Sbjct  7663  CAACAGTATCACCAACTCAAATCAATAGATCCAGAAGAAGTAGAATCGCGTGAATAAAAG  7722

Query  57    ATTTTATTCAGTTTACAGAAAGAGGGGGGAATAAAAGACCCCTTCATAAGGCTTAGCCAG  116
             |||||||||||||| ||||||||||||||||| |||||||||  ||||||||||||| ||
Sbjct  7723  ATTTTATTCAGTTTCCAGAAAGAGGGGGGAATGAAAGACCCCACCATAAGGCTTAGCAAG  7782

Query  117   CTAACTGCAGTAACGCCATTTTGCAAGGCATGGAAAAATACCAGAGCTGATGTTCTCAGA  176
             ||| |||||||||||||||||||||||||||| |||| |||||||||||| ||||||| |
Sbjct  7783  CTAGCTGCAGTAACGCCATTTTGCAAGGCATGAAAAAGTACCAGAGCTGA-GTTCTCAAA  7841

Query  177   A  177
             |
Sbjct  7842  A  7842


>NC_029853.1 Mus musculus mobilized endogenous polytropic provirus 
clone 15 truncated gag-pol polyprotein (gag) and envelope 
protein (env) genes, complete cds
Length=8183

 Score = 204 bits (225),  Expect = 1e-51
 Identities = 161/191 (84%), Gaps = 8/191 (4%)
 Strand=Plus/Plus

Query  3     CAACAATATCATCAACTTAAGACAATAGA------AGATTGTAAATCACGTGAATAAAAG  56
             ||||| ||||| ||||| ||  |||||||      |||     |||||||||||||||||
Sbjct  7539  CAACAGTATCACCAACTCAAATCAATAGATCCAGAAGAAGTGGAATCACGTGAATAAAAG  7598

Query  57    ATTTTATTCAGTTTACAGAAAGAGGGGGGAATAAAAGACCCCTTCATAAGGCTTAGCCAG  116
             |||||||||||||| ||||||||||||||||| |||||||||  ||| ||||||||| ||
Sbjct  7599  ATTTTATTCAGTTTCCAGAAAGAGGGGGGAATGAAAGACCCCACCATCAGGCTTAGCAAG  7658

Query  117   CTAACTGCAGTAACGCCATTTTGCAAGGCATGGAAAAATACCAGAGCTGATGTTCTCAGA  176
             ||| |||||||||||||||||||||||||||| |||| |||||||||||| ||||||| |
Sbjct  7659  CTAGCTGCAGTAACGCCATTTTGCAAGGCATGAAAAAGTACCAGAGCTGA-GTTCTCAAA  7717

Query  177   A-AAACAAGAA  186
             |   |||||||
Sbjct  7718  AGTTACAAGAA  7728


>FJ544577.2 Mus musculus mobilized endogenous polytropic provirus 
clone 15 truncated gag-pol polyprotein (gag) and envelope 
protein (env) genes, complete cds
Length=8183

 Score = 204 bits (225),  Expect = 1e-51
 Identities = 161/191 (84%), Gaps = 8/191 (4%)
 Strand=Plus/Plus

Query  3     CAACAATATCATCAACTTAAGACAATAGA------AGATTGTAAATCACGTGAATAAAAG  56
             ||||| ||||| ||||| ||  |||||||      |||     |||||||||||||||||
Sbjct  7539  CAACAGTATCACCAACTCAAATCAATAGATCCAGAAGAAGTGGAATCACGTGAATAAAAG  7598

Query  57    ATTTTATTCAGTTTACAGAAAGAGGGGGGAATAAAAGACCCCTTCATAAGGCTTAGCCAG  116
             |||||||||||||| ||||||||||||||||| |||||||||  ||| ||||||||| ||
Sbjct  7599  ATTTTATTCAGTTTCCAGAAAGAGGGGGGAATGAAAGACCCCACCATCAGGCTTAGCAAG  7658

Query  117   CTAACTGCAGTAACGCCATTTTGCAAGGCATGGAAAAATACCAGAGCTGATGTTCTCAGA  176
             ||| |||||||||||||||||||||||||||| |||| |||||||||||| ||||||| |
Sbjct  7659  CTAGCTGCAGTAACGCCATTTTGCAAGGCATGAAAAAGTACCAGAGCTGA-GTTCTCAAA  7717

Query  177   A-AAACAAGAA  186
             |   |||||||
Sbjct  7718  AGTTACAAGAA  7728


>NC_001362.1 Friend murine leukemia virus FB29 complete genome
Length=8323

 Score = 144 bits (159),  Expect = 1e-33
 Identities = 129/160 (81%), Gaps = 4/160 (3%)
 Strand=Plus/Plus

Query  1     CTCAACAATATCATCAACTTAAGACAATAGAAGATTGTAAATCACG-TGAATAAAAGATT  59
             |||||||||| || || || ||  || ||||| |     |  |||  | |||||||||||
Sbjct  7759  CTCAACAATACCACCAGCTAAAACCACTAGAATACG---AGCCACAATAAATAAAAGATT  7815

Query  60    TTATTCAGTTTACAGAAAGAGGGGGGAATAAAAGACCCCTTCATAAGGCTTAGCCAGCTA  119
             ||||| ||||| |||||| |||||||||| |||||||||  || |  |||||||| | ||
Sbjct  7816  TTATTTAGTTTCCAGAAAAAGGGGGGAATGAAAGACCCCACCAAATTGCTTAGCCTGATA  7875

Query  120   ACTGCAGTAACGCCATTTTGCAAGGCATGGAAAAATACCA  159
              | |||||||||||||||||||||||||||||||||||||
Sbjct  7876  GCCGCAGTAACGCCATTTTGCAAGGCATGGAAAAATACCA  7915


>NC_001500.1 Spleen focus-forming virus, complete genome
Length=6296

 Score = 144 bits (159),  Expect = 1e-33
 Identities = 129/160 (81%), Gaps = 4/160 (3%)
 Strand=Plus/Plus

Query  1     CTCAACAATATCATCAACTTAAGACAATAGAAGATTGTAAATCACG-TGAATAAAAGATT  59
             |||||||||| || || || ||  || ||||| |     |  |||| | |||||||||||
Sbjct  5698  CTCAACAATACCACCAGCTAAAACCACTAGAATACG---AGCCACGATAAATAAAAGATT  5754

Query  60    TTATTCAGTTTACAGAAAGAGGGGGGAATAAAAGACCCCTTCATAAGGCTTAGCCAGCTA  119
             ||||| ||||| |||||| |||||||||| |||||||||  ||    |||||||| | ||
Sbjct  5755  TTATTTAGTTTCCAGAAAAAGGGGGGAATGAAAGACCCCACCAAGTTGCTTAGCCTGATA  5814

Query  120   ACTGCAGTAACGCCATTTTGCAAGGCATGGAAAAATACCA  159
              | |||||||||||||||||||||||||||||||||||||
Sbjct  5815  GCCGCAGTAACGCCATTTTGCAAGGCATGGAAAAATACCA  5854


 Score = 82.4 bits (90),  Expect = 3e-15
 Identities = 60/70 (86%), Gaps = 0/70 (0%)
 Strand=Plus/Plus

Query  90   AAAGACCCCTTCATAAGGCTTAGCCAGCTAACTGCAGTAACGCCATTTTGCAAGGCATGG  149
            |||||||||  ||    |||||||| | || | |||||||||||||||||||||||||||
Sbjct  3    AAAGACCCCACCAAGTTGCTTAGCCTGATAGCCGCAGTAACGCCATTTTGCAAGGCATGG  62

Query  150  AAAAATACCA  159
            ||||||||||
Sbjct  63   AAAAATACCA  72


>Z11128.1 Friend murine leukemia virus FB29 complete genome
Length=8323

 Score = 144 bits (159),  Expect = 1e-33
 Identities = 129/160 (81%), Gaps = 4/160 (3%)
 Strand=Plus/Plus

Query  1     CTCAACAATATCATCAACTTAAGACAATAGAAGATTGTAAATCACG-TGAATAAAAGATT  59
             |||||||||| || || || ||  || ||||| |     |  |||  | |||||||||||
Sbjct  7759  CTCAACAATACCACCAGCTAAAACCACTAGAATACG---AGCCACAATAAATAAAAGATT  7815

Query  60    TTATTCAGTTTACAGAAAGAGGGGGGAATAAAAGACCCCTTCATAAGGCTTAGCCAGCTA  119
             ||||| ||||| |||||| |||||||||| |||||||||  || |  |||||||| | ||
Sbjct  7816  TTATTTAGTTTCCAGAAAAAGGGGGGAATGAAAGACCCCACCAAATTGCTTAGCCTGATA  7875

Query  120   ACTGCAGTAACGCCATTTTGCAAGGCATGGAAAAATACCA  159
              | |||||||||||||||||||||||||||||||||||||
Sbjct  7876  GCCGCAGTAACGCCATTTTGCAAGGCATGGAAAAATACCA  7915


>K00021.1 Friend spleen focus-forming virus (proviral), complete 
genome
Length=6296

 Score = 144 bits (159),  Expect = 1e-33
 Identities = 129/160 (81%), Gaps = 4/160 (3%)
 Strand=Plus/Plus

Query  1     CTCAACAATATCATCAACTTAAGACAATAGAAGATTGTAAATCACG-TGAATAAAAGATT  59
             |||||||||| || || || ||  || ||||| |     |  |||| | |||||||||||
Sbjct  5698  CTCAACAATACCACCAGCTAAAACCACTAGAATACG---AGCCACGATAAATAAAAGATT  5754

Query  60    TTATTCAGTTTACAGAAAGAGGGGGGAATAAAAGACCCCTTCATAAGGCTTAGCCAGCTA  119
             ||||| ||||| |||||| |||||||||| |||||||||  ||    |||||||| | ||
Sbjct  5755  TTATTTAGTTTCCAGAAAAAGGGGGGAATGAAAGACCCCACCAAGTTGCTTAGCCTGATA  5814

Query  120   ACTGCAGTAACGCCATTTTGCAAGGCATGGAAAAATACCA  159
              | |||||||||||||||||||||||||||||||||||||
Sbjct  5815  GCCGCAGTAACGCCATTTTGCAAGGCATGGAAAAATACCA  5854


 Score = 82.4 bits (90),  Expect = 3e-15
 Identities = 60/70 (86%), Gaps = 0/70 (0%)
 Strand=Plus/Plus

Query  90   AAAGACCCCTTCATAAGGCTTAGCCAGCTAACTGCAGTAACGCCATTTTGCAAGGCATGG  149
            |||||||||  ||    |||||||| | || | |||||||||||||||||||||||||||
Sbjct  3    AAAGACCCCACCAAGTTGCTTAGCCTGATAGCCGCAGTAACGCCATTTTGCAAGGCATGG  62

Query  150  AAAAATACCA  159
            ||||||||||
Sbjct  63   AAAAATACCA  72


>NC_001819.1 Rauscher murine leukemia virus, complete genome
Length=8282

 Score = 138 bits (152),  Expect = 5e-32
 Identities = 97/111 (87%), Gaps = 0/111 (0%)
 Strand=Plus/Plus

Query  49    AATAAAAGATTTTATTCAGTTTACAGAAAGAGGGGGGAATAAAAGACCCCTTCATAAGGC  108
             |||||||||||||||| ||||| |||||| |||||||||| |||||||||  ||    ||
Sbjct  7805  AATAAAAGATTTTATTTAGTTTCCAGAAAAAGGGGGGAATGAAAGACCCCACCAAGTTGC  7864

Query  109   TTAGCCAGCTAACTGCAGTAACGCCATTTTGCAAGGCATGGAAAAATACCA  159
             |||||| | || | |||||||||||||||||||||||||||||||||||||
Sbjct  7865  TTAGCCTGATAGCCGCAGTAACGCCATTTTGCAAGGCATGGAAAAATACCA  7915


>NC_001501.1 Moloney murine leukemia virus, complete genome
Length=8332

 Score = 127 bits (140),  Expect = 9e-29
 Identities = 125/161 (78%), Gaps = 8/161 (5%)
 Strand=Plus/Plus

Query  1     CTCAACAATATCATCAACTTAAGACAATAGAAGATTG----TAAATCACGTGAATAAAAG  56
             ||||||||||||| || || ||| | |||||  |       || || |    ||||||||
Sbjct  7467  CTCAACAATATCACCAGCTGAAGCCTATAGAGTACGAGCCATAGATAA----AATAAAAG  7522

Query  57    ATTTTATTCAGTTTACAGAAAGAGGGGGGAATAAAAGACCCCTTCATAAGGCTTAGCCAG  116
             |||||||| ||| | |||||| |||||||||| |||||||||  |   ||| || || ||
Sbjct  7523  ATTTTATTTAGTCTCCAGAAAAAGGGGGGAATGAAAGACCCCACCTGTAGGTTTGGCAAG  7582

Query  117   CTAACTGCAGTAACGCCATTTTGCAAGGCATGGAAAAATAC  157
             ||| ||  |||||||||||||||||||||||||||||||||
Sbjct  7583  CTAGCTTAAGTAACGCCATTTTGCAAGGCATGGAAAAATAC  7623


>AF033811.1 Moloney murine leukemia virus, complete genome
Length=8332

 Score = 127 bits (140),  Expect = 9e-29
 Identities = 125/161 (78%), Gaps = 8/161 (5%)
 Strand=Plus/Plus

Query  1     CTCAACAATATCATCAACTTAAGACAATAGAAGATTG----TAAATCACGTGAATAAAAG  56
             ||||||||||||| || || ||| | |||||  |       || || |    ||||||||
Sbjct  7467  CTCAACAATATCACCAGCTGAAGCCTATAGAGTACGAGCCATAGATAA----AATAAAAG  7522

Query  57    ATTTTATTCAGTTTACAGAAAGAGGGGGGAATAAAAGACCCCTTCATAAGGCTTAGCCAG  116
             |||||||| ||| | |||||| |||||||||| |||||||||  |   ||| || || ||
Sbjct  7523  ATTTTATTTAGTCTCCAGAAAAAGGGGGGAATGAAAGACCCCACCTGTAGGTTTGGCAAG  7582

Query  117   CTAACTGCAGTAACGCCATTTTGCAAGGCATGGAAAAATAC  157
             ||| ||  |||||||||||||||||||||||||||||||||
Sbjct  7583  CTAGCTTAAGTAACGCCATTTTGCAAGGCATGGAAAAATAC  7623


>NC_001499.1 Abelson murine leukemia virus, complete genome
Length=5894

 Score = 119 bits (131),  Expect = 5e-26
 Identities = 124/161 (77%), Gaps = 9/161 (6%)
 Strand=Plus/Plus

Query  1     CTCAACAATATCATCAACTTAAGACAATAGAAGATTG----TAAATCACGTGAATAAAAG  56
             ||||||||||||| || || ||| | |||||  |       || || |    ||||||||
Sbjct  4537  CTCAACAATATCACCAGCTGAAGCCTATAGAGTACGAGCCATAGATAA----AATAAAAG  4592

Query  57    ATTTTATTCAGTTTACAGAAAGAGGGGGGAATAAAAGACCCCTTCATAAGGCTTAGCCAG  116
             |||||||| ||| | |||||| |||||| ||| |||||||||  |   ||| || || ||
Sbjct  4593  ATTTTATTTAGTCTCCAGAAAAAGGGGG-AATGAAAGACCCCACCTGTAGGTTTGGCAAG  4651

Query  117   CTAACTGCAGTAACGCCATTTTGCAAGGCATGGAAAAATAC  157
             ||| ||  |||||||||||||||||||||||||||||||||
Sbjct  4652  CTAGCTTAAGTAACGCCATTTTGCAAGGCATGGAAAAATAC  4692


 Score = 74.3 bits (81),  Expect = 2e-12
 Identities = 57/68 (84%), Gaps = 0/68 (0%)
 Strand=Plus/Plus

Query  90    AAAGACCCCTTCATAAGGCTTAGCCAGCTAACTGCAGTAACGCCATTTTGCAAGGCATGG  149
             |||||||||  |   ||| || || ||||| ||  |||||||||||||||||||||||||
Sbjct  5450  AAAGACCCCACCTGTAGGTTTGGCAAGCTAGCTTAAGTAACGCCATTTTGCAAGGCATGG  5509

Query  150   AAAAATAC  157
             ||||||||
Sbjct  5510  AAAAATAC  5517


>AF033812.1 Abelson murine leukemia virus, complete genome
Length=5894

 Score = 119 bits (131),  Expect = 5e-26
 Identities = 124/161 (77%), Gaps = 9/161 (6%)
 Strand=Plus/Plus

Query  1     CTCAACAATATCATCAACTTAAGACAATAGAAGATTG----TAAATCACGTGAATAAAAG  56
             ||||||||||||| || || ||| | |||||  |       || || |    ||||||||
Sbjct  4537  CTCAACAATATCACCAGCTGAAGCCTATAGAGTACGAGCCATAGATAA----AATAAAAG  4592

Query  57    ATTTTATTCAGTTTACAGAAAGAGGGGGGAATAAAAGACCCCTTCATAAGGCTTAGCCAG  116
             |||||||| ||| | |||||| |||||| ||| |||||||||  |   ||| || || ||
Sbjct  4593  ATTTTATTTAGTCTCCAGAAAAAGGGGG-AATGAAAGACCCCACCTGTAGGTTTGGCAAG  4651

Query  117   CTAACTGCAGTAACGCCATTTTGCAAGGCATGGAAAAATAC  157
             ||| ||  |||||||||||||||||||||||||||||||||
Sbjct  4652  CTAGCTTAAGTAACGCCATTTTGCAAGGCATGGAAAAATAC  4692


 Score = 74.3 bits (81),  Expect = 2e-12
 Identities = 57/68 (84%), Gaps = 0/68 (0%)
 Strand=Plus/Plus

Query  90    AAAGACCCCTTCATAAGGCTTAGCCAGCTAACTGCAGTAACGCCATTTTGCAAGGCATGG  149
             |||||||||  |   ||| || || ||||| ||  |||||||||||||||||||||||||
Sbjct  5450  AAAGACCCCACCTGTAGGTTTGGCAAGCTAGCTTAAGTAACGCCATTTTGCAAGGCATGG  5509

Query  150   AAAAATAC  157
             ||||||||
Sbjct  5510  AAAAATAC  5517


>NC_001502.1 Moloney murine sarcoma virus, complete genome
Length=5833

 Score = 117 bits (129),  Expect = 2e-25
 Identities = 125/164 (76%), Gaps = 16/164 (10%)
 Strand=Plus/Plus

Query  1     CTCAACAATATCATCAACTTAAGACAATAGA-----AG--ATTGTAAATCACGTGAATAA  53
             ||||||||||||| || || ||| | |||||     ||  || || ||       |||||
Sbjct  4675  CTCAACAATATCACCAGCTGAAGCCTATAGAGTACGAGCCATAGTTAA-------AATAA  4727

Query  54    AAGATTTTATTCAGTTTACAGAAAGAGGGGGGAATAAAAGACCCCTTCATAAGGCTTAGC  113
             ||||||||||| ||| | |||||| |||||||||| |||||||||  |   |||  | ||
Sbjct  4728  AAGATTTTATTTAGTCTCCAGAAAAAGGGGGGAATGAAAGACCCCACCCGTAGG--TGGC  4785

Query  114   CAGCTAACTGCAGTAACGCCATTTTGCAAGGCATGGAAAAATAC  157
              ||||| ||  |||||||||| ||||||||||||||||||||||
Sbjct  4786  AAGCTAGCTTAAGTAACGCCACTTTGCAAGGCATGGAAAAATAC  4829


 Score = 65.3 bits (71),  Expect = 9e-10
 Identities = 58/72 (81%), Gaps = 2/72 (3%)
 Strand=Plus/Plus

Query  86    AATAAAAGACCCCTTCATAAGGCTTAGCCAGCTAACTGCAGTAACGCCATTTTGCAAGGC  145
             ||| |||||||||  |   |||  | || ||||| ||  |||||||||| ||||||||||
Sbjct  5350  AATGAAAGACCCCACCCGTAGG--TGGCAAGCTAGCTTAAGTAACGCCACTTTGCAAGGC  5407

Query  146   ATGGAAAAATAC  157
             ||||||||||||
Sbjct  5408  ATGGAAAAATAC  5419


>AF033813.1 Moloney murine sarcoma virus, complete genome
Length=5833

 Score = 117 bits (129),  Expect = 2e-25
 Identities = 125/164 (76%), Gaps = 16/164 (10%)
 Strand=Plus/Plus

Query  1     CTCAACAATATCATCAACTTAAGACAATAGA-----AG--ATTGTAAATCACGTGAATAA  53
             ||||||||||||| || || ||| | |||||     ||  || || ||       |||||
Sbjct  4675  CTCAACAATATCACCAGCTGAAGCCTATAGAGTACGAGCCATAGTTAA-------AATAA  4727

Query  54    AAGATTTTATTCAGTTTACAGAAAGAGGGGGGAATAAAAGACCCCTTCATAAGGCTTAGC  113
             ||||||||||| ||| | |||||| |||||||||| |||||||||  |   |||  | ||
Sbjct  4728  AAGATTTTATTTAGTCTCCAGAAAAAGGGGGGAATGAAAGACCCCACCCGTAGG--TGGC  4785

Query  114   CAGCTAACTGCAGTAACGCCATTTTGCAAGGCATGGAAAAATAC  157
              ||||| ||  |||||||||| ||||||||||||||||||||||
Sbjct  4786  AAGCTAGCTTAAGTAACGCCACTTTGCAAGGCATGGAAAAATAC  4829


 Score = 65.3 bits (71),  Expect = 9e-10
 Identities = 58/72 (81%), Gaps = 2/72 (3%)
 Strand=Plus/Plus

Query  86    AATAAAAGACCCCTTCATAAGGCTTAGCCAGCTAACTGCAGTAACGCCATTTTGCAAGGC  145
             ||| |||||||||  |   |||  | || ||||| ||  |||||||||| ||||||||||
Sbjct  5350  AATGAAAGACCCCACCCGTAGG--TGGCAAGCTAGCTTAAGTAACGCCACTTTGCAAGGC  5407

Query  146   ATGGAAAAATAC  157
             ||||||||||||
Sbjct  5408  ATGGAAAAATAC  5419


>NC_001940.1 Feline leukemia virus, complete genome
Length=8448

 Score = 78.8 bits (86),  Expect = 4e-14
 Identities = 81/104 (78%), Gaps = 3/104 (3%)
 Strand=Plus/Plus

Query  56    GATTTTATTCAGTTTACAGAAAGAGGGGGGAATAAAAGACCCCTT--CATAAGGCTTAGC  113
             ||||  ||| |||   |||||| |||||||||| ||||||||| |  |  ||   |||||
Sbjct  7934  GATTCCATTTAGTCCCCAGAAAAAGGGGGGAATGAAAGACCCCCTACCCCAAAATTTAGC  7993

Query  114   CAGCTAACTGCAGTAACGCCATTTTGCAAGGCATGGAAAAATAC  157
             |||||| |||||||   |||||||  |||||||||||||| |||
Sbjct  7994  CAGCTA-CTGCAGTGGTGCCATTTCACAAGGCATGGAAAATTAC  8036


 Score = 54.5 bits (59),  Expect = 2e-06
 Identities = 42/49 (86%), Gaps = 1/49 (2%)
 Strand=Plus/Plus

Query  109  TTAGCCAGCTAACTGCAGTAACGCCATTTTGCAAGGCATGGAAAAATAC  157
            ||||||||||| |||||||   |||||||  |||||||||||||| |||
Sbjct  24   TTAGCCAGCTA-CTGCAGTGGTGCCATTTCACAAGGCATGGAAAATTAC  71


>AF052723.1 Feline leukemia virus strain Rickard subgroup A, complete 
genome
Length=8448

 Score = 78.8 bits (86),  Expect = 4e-14
 Identities = 81/104 (78%), Gaps = 3/104 (3%)
 Strand=Plus/Plus

Query  56    GATTTTATTCAGTTTACAGAAAGAGGGGGGAATAAAAGACCCCTT--CATAAGGCTTAGC  113
             ||||  ||| |||   |||||| |||||||||| ||||||||| |  |  ||   |||||
Sbjct  7934  GATTCCATTTAGTCCCCAGAAAAAGGGGGGAATGAAAGACCCCCTACCCCAAAATTTAGC  7993

Query  114   CAGCTAACTGCAGTAACGCCATTTTGCAAGGCATGGAAAAATAC  157
             |||||| |||||||   |||||||  |||||||||||||| |||
Sbjct  7994  CAGCTA-CTGCAGTGGTGCCATTTCACAAGGCATGGAAAATTAC  8036


 Score = 54.5 bits (59),  Expect = 2e-06
 Identities = 42/49 (86%), Gaps = 1/49 (2%)
 Strand=Plus/Plus

Query  109  TTAGCCAGCTAACTGCAGTAACGCCATTTTGCAAGGCATGGAAAAATAC  157
            ||||||||||| |||||||   |||||||  |||||||||||||| |||
Sbjct  24   TTAGCCAGCTA-CTGCAGTGGTGCCATTTCACAAGGCATGGAAAATTAC  71


>NC_009424.5 Woolly monkey sarcoma virus
Length=5779

 Score = 67.1 bits (73),  Expect = 3e-10
 Identities = 41/44 (93%), Gaps = 0/44 (0%)
 Strand=Plus/Plus

Query  115  AGCTAACTGCAGTAACGCCATTTTGCAAGGCATGGAAAAATACC  158
            ||||| |||||||||||||||||||||||||| |||||| ||||
Sbjct  456  AGCTAGCTGCAGTAACGCCATTTTGCAAGGCACGGAAAATTACC  499


 Score = 60.8 bits (66),  Expect = 1e-08
 Identities = 36/38 (95%), Gaps = 0/38 (0%)
 Strand=Plus/Plus

Query  115   AGCTAACTGCAGTAACGCCATTTTGCAAGGCATGGAAA  152
             ||||| |||||||||||||||||||||||||| |||||
Sbjct  5112  AGCTAGCTGCAGTAACGCCATTTTGCAAGGCACGGAAA  5149


>V01201.1 Simian sarcoma virus proviral sequence with genes coding 
for envelope protein (env) and polymerase (pol)
Length=5779

 Score = 67.1 bits (73),  Expect = 3e-10
 Identities = 41/44 (93%), Gaps = 0/44 (0%)
 Strand=Plus/Plus

Query  115  AGCTAACTGCAGTAACGCCATTTTGCAAGGCATGGAAAAATACC  158
            ||||| |||||||||||||||||||||||||| |||||| ||||
Sbjct  456  AGCTAGCTGCAGTAACGCCATTTTGCAAGGCACGGAAAATTACC  499


 Score = 60.8 bits (66),  Expect = 1e-08
 Identities = 36/38 (95%), Gaps = 0/38 (0%)
 Strand=Plus/Plus

Query  115   AGCTAACTGCAGTAACGCCATTTTGCAAGGCATGGAAA  152
             ||||| |||||||||||||||||||||||||| |||||
Sbjct  5112  AGCTAGCTGCAGTAACGCCATTTTGCAAGGCACGGAAA  5149


>NC_043382.1 Snyder-Theilen feline sarcoma virus genomic sequence
Length=4901

 Score = 57.2 bits (62),  Expect = 1e-07
 Identities = 54/67 (81%), Gaps = 3/67 (4%)
 Strand=Plus/Plus

Query  111  AGCCAGCTAACTGCAGTAACGCCATTTTGCAAGGCATGGAAAAATACCAGAGCTGATGTT  170
            |||||||||  ||||||||  ||||||  |||||||||||||| ||||  |||  |||||
Sbjct  104  AGCCAGCTAT-TGCAGTAATACCATTTCACAAGGCATGGAAAATTACCCAAGC--ATGTT  160

Query  171  CTCAGAA  177
            | || ||
Sbjct  161  CCCATAA  167


 Score = 57.2 bits (62),  Expect = 1e-07
 Identities = 54/67 (81%), Gaps = 3/67 (4%)
 Strand=Plus/Plus

Query  111   AGCCAGCTAACTGCAGTAACGCCATTTTGCAAGGCATGGAAAAATACCAGAGCTGATGTT  170
             |||||||||  ||||||||  ||||||  |||||||||||||| ||||  |||  |||||
Sbjct  4443  AGCCAGCTAT-TGCAGTAATACCATTTCACAAGGCATGGAAAATTACCCAAGC--ATGTT  4499

Query  171   CTCAGAA  177
             | || ||
Sbjct  4500  CCCATAA  4506


 Score = 37.4 bits (40),  Expect = 0.13
 Identities = 29/35 (83%), Gaps = 0/35 (0%)
 Strand=Plus/Plus

Query  124  CAGTAACGCCATTTTGCAAGGCATGGAAAAATACC  158
            || |||  ||||||  |||||||||||||| ||||
Sbjct  61   CAATAATACCATTTCACAAGGCATGGAAAATTACC  95


 Score = 37.4 bits (40),  Expect = 0.13
 Identities = 29/35 (83%), Gaps = 0/35 (0%)
 Strand=Plus/Plus

Query  124   CAGTAACGCCATTTTGCAAGGCATGGAAAAATACC  158
             || |||  ||||||  |||||||||||||| ||||
Sbjct  4400  CAATAATACCATTTCACAAGGCATGGAAAATTACC  4434


>M22820.1 Snyder-Theilen feline sarcoma virus genomic sequence, 
sequence
Length=4901

 Score = 57.2 bits (62),  Expect = 1e-07
 Identities = 54/67 (81%), Gaps = 3/67 (4%)
 Strand=Plus/Plus

Query  111  AGCCAGCTAACTGCAGTAACGCCATTTTGCAAGGCATGGAAAAATACCAGAGCTGATGTT  170
            |||||||||  ||||||||  ||||||  |||||||||||||| ||||  |||  |||||
Sbjct  104  AGCCAGCTAT-TGCAGTAATACCATTTCACAAGGCATGGAAAATTACCCAAGC--ATGTT  160

Query  171  CTCAGAA  177
            | || ||
Sbjct  161  CCCATAA  167


 Score = 57.2 bits (62),  Expect = 1e-07
 Identities = 54/67 (81%), Gaps = 3/67 (4%)
 Strand=Plus/Plus

Query  111   AGCCAGCTAACTGCAGTAACGCCATTTTGCAAGGCATGGAAAAATACCAGAGCTGATGTT  170
             |||||||||  ||||||||  ||||||  |||||||||||||| ||||  |||  |||||
Sbjct  4443  AGCCAGCTAT-TGCAGTAATACCATTTCACAAGGCATGGAAAATTACCCAAGC--ATGTT  4499

Query  171   CTCAGAA  177
             | || ||
Sbjct  4500  CCCATAA  4506


 Score = 37.4 bits (40),  Expect = 0.13
 Identities = 29/35 (83%), Gaps = 0/35 (0%)
 Strand=Plus/Plus

Query  124  CAGTAACGCCATTTTGCAAGGCATGGAAAAATACC  158
            || |||  ||||||  |||||||||||||| ||||
Sbjct  61   CAATAATACCATTTCACAAGGCATGGAAAATTACC  95


 Score = 37.4 bits (40),  Expect = 0.13
 Identities = 29/35 (83%), Gaps = 0/35 (0%)
 Strand=Plus/Plus

Query  124   CAGTAACGCCATTTTGCAAGGCATGGAAAAATACC  158
             || |||  ||||||  |||||||||||||| ||||
Sbjct  4400  CAATAATACCATTTCACAAGGCATGGAAAATTACC  4434


>NC_001885.3 Gibbon ape leukemia virus gag, pol, and env genes, 
complete cds
Length=8088

 Score = 50.0 bits (54),  Expect = 2e-05
 Identities = 30/32 (94%), Gaps = 0/32 (0%)
 Strand=Plus/Plus

Query  115   AGCTAACTGCAGTAACGCCATTTTGCAAGGCA  146
             ||| |||||||||||||||||||||| |||||
Sbjct  7673  AGCCAACTGCAGTAACGCCATTTTGCTAGGCA  7704


>M26927.1 Gibbon ape leukemia virus gag, pol, and env genes, complete 
cds
Length=8088

 Score = 50.0 bits (54),  Expect = 2e-05
 Identities = 30/32 (94%), Gaps = 0/32 (0%)
 Strand=Plus/Plus

Query  115   AGCTAACTGCAGTAACGCCATTTTGCAAGGCA  146
             ||| |||||||||||||||||||||| |||||
Sbjct  7673  AGCCAACTGCAGTAACGCCATTTTGCTAGGCA  7704


>NC_048209.1 Zambian malbrouck virus 1 isolate SHFVagmMal_seqID_01, 
partial genome
Length=15307

 Score = 37.4 bits (40),  Expect = 0.13
 Identities = 20/20 (100%), Gaps = 0/20 (0%)
 Strand=Plus/Plus

Query  191  GACTGTCTCTTATACACATC  210
            ||||||||||||||||||||
Sbjct  212  GACTGTCTCTTATACACATC  231


>KT166441.1 Zambian malbrouck virus 1 isolate SHFVagmMal_seqID_01, 
partial genome
Length=15307

 Score = 37.4 bits (40),  Expect = 0.13
 Identities = 20/20 (100%), Gaps = 0/20 (0%)
 Strand=Plus/Plus

Query  191  GACTGTCTCTTATACACATC  210
            ||||||||||||||||||||
Sbjct  212  GACTGTCTCTTATACACATC  231


>NC_001639.1 Lactate dehydrogenase-elevating virus, complete genome
Length=14104

 Score = 35.6 bits (38),  Expect = 0.44
 Identities = 19/19 (100%), Gaps = 0/19 (0%)
 Strand=Plus/Minus

Query  69    TTACAGAAAGAGGGGGGAA  87
             |||||||||||||||||||
Sbjct  4366  TTACAGAAAGAGGGGGGAA  4348


>U15146.1 Lactate dehydrogenase-elevating virus Plagemann strain, 
complete genome
Length=14104

 Score = 35.6 bits (38),  Expect = 0.44
 Identities = 19/19 (100%), Gaps = 0/19 (0%)
 Strand=Plus/Minus

Query  69    TTACAGAAAGAGGGGGGAA  87
             |||||||||||||||||||
Sbjct  4366  TTACAGAAAGAGGGGGGAA  4348


>EF619034.1 Tonto creek virus strain AV D0390060 segment S, complete 
sequence
Length=3359

 Score = 34.6 bits (37),  Expect = 1.6
 Identities = 25/28 (89%), Gaps = 1/28 (4%)
 Strand=Plus/Minus

Query  53   AAAGATTTTATTCAGTTTACAGAAAGAG  80
            |||||| ||||||||||| ||| |||||
Sbjct  686  AAAGATCTTATTCAGTTT-CAGGAAGAG  660


>NC_055230.1 Akhmeta virus isolate Akhmeta_2013-88, complete genome
Length=221923

 Score = 31.9 bits (34),  Expect = 5.4
 Identities = 20/22 (91%), Gaps = 0/22 (0%)
 Strand=Plus/Minus

Query  55      AGATTTTATTCAGTTTACAGAA  76
               |||| |||||||||||| ||||
Sbjct  203976  AGATATTATTCAGTTTATAGAA  203955


>NC_043127.1 Longquan virus strain Longquan-Rs-32 glycoprotein 
gene, complete cds
Length=3619

 Score = 31.9 bits (34),  Expect = 5.4
 Identities = 20/22 (91%), Gaps = 0/22 (0%)
 Strand=Plus/Minus

Query  58    TTTTATTCAGTTTACAGAAAGA  79
             |||| || ||||||||||||||
Sbjct  2816  TTTTGTTAAGTTTACAGAAAGA  2795


>NC_007605.1 Human gammaherpesvirus 4, complete genome
Length=171823

 Score = 31.9 bits (34),  Expect = 5.4
 Identities = 17/17 (100%), Gaps = 0/17 (0%)
 Strand=Plus/Plus

Query  59      TTTATTCAGTTTACAGA  75
               |||||||||||||||||
Sbjct  149025  TTTATTCAGTTTACAGA  149041


>NC_030117.1 Canid herpesvirus 1 strain 0194, complete genome
Length=125171

 Score = 31.9 bits (34),  Expect = 5.4
 Identities = 17/17 (100%), Gaps = 0/17 (0%)
 Strand=Plus/Minus

Query  38      TAAATCACGTGAATAAA  54
               |||||||||||||||||
Sbjct  103469  TAAATCACGTGAATAAA  103453


 Score = 31.9 bits (34),  Expect = 5.4
 Identities = 17/17 (100%), Gaps = 0/17 (0%)
 Strand=Plus/Plus

Query  38      TAAATCACGTGAATAAA  54
               |||||||||||||||||
Sbjct  119244  TAAATCACGTGAATAAA  119260


>NC_022613.1 Turkey adenovirus 5 isolate 1277BT, complete genome
Length=43686

 Score = 31.9 bits (34),  Expect = 5.4
 Identities = 20/22 (91%), Gaps = 0/22 (0%)
 Strand=Plus/Minus

Query  129   ACGCCATTTTGCAAGGCATGGA  150
             ||||| | ||||||||||||||
Sbjct  5256  ACGCCTTGTTGCAAGGCATGGA  5235


>NC_009334.1 Human herpesvirus 4, complete genome
Length=172764

 Score = 31.9 bits (34),  Expect = 5.4
 Identities = 17/17 (100%), Gaps = 0/17 (0%)
 Strand=Plus/Plus

Query  59      TTTATTCAGTTTACAGA  75
               |||||||||||||||||
Sbjct  150509  TTTATTCAGTTTACAGA  150525


>KF692089.1 Tvarminne avian virus segment L1, complete sequence
Length=3993

 Score = 31.9 bits (34),  Expect = 5.4
 Identities = 17/17 (100%), Gaps = 0/17 (0%)
 Strand=Plus/Minus

Query  154   ATACCAGAGCTGATGTT  170
             |||||||||||||||||
Sbjct  3642  ATACCAGAGCTGATGTT  3626


>MH607141.1 Akhmeta virus isolate Akhmeta_2013-88, complete genome
Length=221923

 Score = 31.9 bits (34),  Expect = 5.4
 Identities = 20/22 (91%), Gaps = 0/22 (0%)
 Strand=Plus/Minus

Query  55      AGATTTTATTCAGTTTACAGAA  76
               |||| |||||||||||| ||||
Sbjct  203976  AGATATTATTCAGTTTATAGAA  203955


>KX574342.1 Cod iridovirus isolate GAM14001, complete genome
Length=114865

 Score = 31.9 bits (34),  Expect = 5.4
 Identities = 17/17 (100%), Gaps = 0/17 (0%)
 Strand=Plus/Minus

Query  193   CTGTCTCTTATACACAT  209
             |||||||||||||||||
Sbjct  1356  CTGTCTCTTATACACAT  1340


>JX465402.1 Longquan virus strain Longquan-Rs-32 glycoprotein 
gene, complete cds
Length=3619

 Score = 31.9 bits (34),  Expect = 5.4
 Identities = 20/22 (91%), Gaps = 0/22 (0%)
 Strand=Plus/Minus

Query  58    TTTTATTCAGTTTACAGAAAGA  79
             |||| || ||||||||||||||
Sbjct  2816  TTTTGTTAAGTTTACAGAAAGA  2795


>AJ507799.2 Human herpesvirus 4 complete wild type genome
Length=171823

 Score = 31.9 bits (34),  Expect = 5.4
 Identities = 17/17 (100%), Gaps = 0/17 (0%)
 Strand=Plus/Plus

Query  59      TTTATTCAGTTTACAGA  75
               |||||||||||||||||
Sbjct  149025  TTTATTCAGTTTACAGA  149041


>KT819633.1 Canid herpesvirus 1 strain 0194, complete genome
Length=125171

 Score = 31.9 bits (34),  Expect = 5.4
 Identities = 17/17 (100%), Gaps = 0/17 (0%)
 Strand=Plus/Minus

Query  38      TAAATCACGTGAATAAA  54
               |||||||||||||||||
Sbjct  103469  TAAATCACGTGAATAAA  103453


 Score = 31.9 bits (34),  Expect = 5.4
 Identities = 17/17 (100%), Gaps = 0/17 (0%)
 Strand=Plus/Plus

Query  38      TAAATCACGTGAATAAA  54
               |||||||||||||||||
Sbjct  119244  TAAATCACGTGAATAAA  119260


>KF477313.1 Turkey adenovirus 5 isolate 1277BT, complete genome
Length=43686

 Score = 31.9 bits (34),  Expect = 5.4
 Identities = 20/22 (91%), Gaps = 0/22 (0%)
 Strand=Plus/Minus

Query  129   ACGCCATTTTGCAAGGCATGGA  150
             ||||| | ||||||||||||||
Sbjct  5256  ACGCCTTGTTGCAAGGCATGGA  5235


>DQ279927.1 Human herpesvirus 4 strain AG876, complete genome
Length=172764

 Score = 31.9 bits (34),  Expect = 5.4
 Identities = 17/17 (100%), Gaps = 0/17 (0%)
 Strand=Plus/Plus

Query  59      TTTATTCAGTTTACAGA  75
               |||||||||||||||||
Sbjct  150509  TTTATTCAGTTTACAGA  150525


Lambda      K        H
   0.634    0.408    0.912 

Gapped
Lambda      K        H
   0.625    0.410    0.780 

Effective search space used: 22386515721


Query= taxID12657_TRINITY_DN0_c0_g1_i1 len=211 path=[0:0-210]

Length=211
                                                                      Score        E
Sequences producing significant alignments:                          (Bits)     Value

NC_026421.1 Equid herpesvirus 5 strain 2-141/67, complete genome      200        2e-50
KM924295.1 Equid herpesvirus 5 strain 2-141/67, complete genome       200        2e-50
NC_001650.2 Equid herpesvirus 2 strain 86/67, complete genome         191        9e-48
U20824.2 Equid herpesvirus 2 strain 86/67, complete genome            191        9e-48
NC_030394.2 Short-finned eel ranavirus isolate ANGA14001, complet...  178        6e-44
KX353311.2 Short-finned eel ranavirus isolate ANGA14001, complete...  178        6e-44
NC_040539.1 Rhinolophus gammaherpesvirus 1 BV1 DNA, complete genome   163        1e-39
LC333428.1 Rhinolophus gammaherpesvirus 1 BV1 DNA, complete genome    163        1e-39
NC_003401.1 Macacine herpesvirus 5, genome                            160        2e-38
AF083501.3 Macaca mulatta rhadinovirus 17577, complete genome         160        2e-38
NC_055141.1 Macaca nemestrina rhadinovirus 2 strain J97167, compl...  157        2e-37
KP265674.2 Macaca nemestrina rhadinovirus 2 strain J97167, comple...  157        2e-37
NC_007016.1 Macaca fuscata rhadinovirus, complete genome              156        2e-37
AY528864.1 Macaca fuscata rhadinovirus, complete genome               156        2e-37
KX574342.1 Cod iridovirus isolate GAM14001, complete genome           152        2e-36
NC_039034.1 Common midwife toad ranavirus isolate Pelophylax kl. ...  149        3e-35
NC_029132.1 Macropodid herpesvirus 1 isolate MaHV1.3076/08, compl...  149        3e-35
KP056312.1 Common midwife toad virus-NL isolate Pelophylax kl. es...  149        3e-35
KT594769.1 Macropodid herpesvirus 1 isolate MaHV1.3076/08, comple...  149        3e-35
NC_028461.1 Epizootic haematopoietic necrosis virus, complete genome  148        1e-34
NC_017940.1 European sheatfish virus, complete genome                 148        1e-34
MH665358.1 Lumpfish ranavirus isolate F24/15                          148        1e-34
FJ433873.1 Epizootic haematopoietic necrosis virus, complete genome   148        1e-34
JQ724856.1 European sheatfish virus, complete genome                  148        1e-34
JQ231222.1 Common midwife toad virus -E isolate Mesotriton alpest...  144        1e-33
MF538627.1 Pelophylax esculentus virus isolate PEV_DK1, complete ...  144        1e-33
NC_030842.1 Ranavirus maximus isolate SMA15001, complete genome       143        1e-33
KX397571.1 Rana catesbeiana virus isolate RC15027, complete genome    143        1e-33
KX574341.1 Pike perch iridovirus isolate SLU14001, complete genome    143        1e-33
KX574343.1 Ranavirus maximus isolate SMA15001, complete genome        143        1e-33
MF538628.1 Rana esculenta virus isolate REV 282/I02, complete genome  141        4e-33
KP266741.1 Testudo hermanni ranavirus isolate CH8/96, complete ge...  139        5e-32
KF512820.1 Chinese giant salamander iridovirus isolate CGSIV-HN11...  137        2e-31
KC865735.1 Andrias davidianus ranavirus isolate 1201, complete ge...  137        2e-31
AF389451.1 Tiger frog virus, complete genome                          134        6e-31
NC_055139.1 Harp seal herpesvirus isolate FMV04-1493874, partial ...  126        3e-28
KP136799.1 Harp seal herpesvirus isolate FMV04-1493874, partial g...  126        3e-28
KP266742.1 German gecko ranavirus isolate 2000/99, complete genome    124        1e-27
MK227779.1 Zoo ranavirus isolate ZRV040414, complete genome           124        1e-27
NC_009333.1 Human herpesvirus 8 strain GK18, complete genome          117        2e-25
AF148805.2 Human herpesvirus 8 strain GK18, complete genome           117        2e-25
NC_029255.1 Myotis gammaherpesvirus 8 strain My-HV8/Myotis velife...  104        1e-21
KU220026.1 Myotis gammaherpesvirus 8 strain My-HV8/Myotis velifer...  104        1e-21
NC_001987.1 Ateline herpesvirus 3 complete genome                     91.5       7e-18
AF083424.1 Ateline herpesvirus 3 complete genome                      91.5       7e-18
NC_028099.1 Felis catus gammaherpesvirus 1 isolate 31286, complet...  87.8       8e-17
KT595939.1 Felis catus gammaherpesvirus 1 isolate 31286, complete...  87.8       8e-17
NC_038267.1 Herpesvirus ateles thymidylate synthase (TS) gene, co...  84.2       1e-15
M22036.1 Herpesvirus ateles thymidylate synthase (TS) gene, compl...  84.2       1e-15
NC_038507.1 Bohle iridovirus isolate BIV-ME 93/35, complete genome    65.3       9e-10
KX185156.1 Bohle iridovirus isolate BIV-ME 93/35, complete genome     65.3       9e-10
NC_013668.3 Anguillid herpesvirus 1, complete genome                  42.8       0.003
FJ940765.3 Anguillid herpesvirus 1 strain 500138, complete genome     42.8       0.003
NC_005832.1 Ambystoma tigrinum virus, complete genome                 38.3       0.13 
AY150217.1 Ambystoma tigrinum stebbensi virus, complete genome        38.3       0.13 
NC_023677.1 Chimpanzee alpha-1 herpesvirus strain 105640, complet...  35.6       0.45 
KP266743.1 Tortoise ranavirus isolate 1 (882/96), complete genome     35.6       0.45 
JQ360576.1 Chimpanzee alpha-1 herpesvirus strain 105640, complete...  35.6       0.45 
NC_027916.2 Testudinid herpesvirus 3 strain 1976, complete genome     34.6       1.6  
KM924292.1 Testudinid herpesvirus 3 strain 1976, complete genome      34.6       1.6  
NC_005946.1 Frog virus 3, complete genome                             33.7       1.6  
JQ654586.1 Rana grylio iridovirus, complete genome                    33.7       1.6  
EU627010.1 Soft-shelled turtle iridovirus, complete genome            33.7       1.6  
MG953520.1 Trioceros melleri ranavirus isolate C16002, complete g...  33.7       1.6  
MG953518.1 Terrapene carolina carolina ranavirus isolate TCA16001...  33.7       1.6  
MG791866.1 Rana nigromaculata ranavirus strain MWH421017, complet...  33.7       1.6  
MF187209.1 Rana catesbeiana virus 2 isolate RCV-Z2, complete genome   33.7       1.6  
AY548484.1 Frog virus 3, complete genome                              33.7       1.6  
NC_034266.1 Columbid alphaherpesvirus 1 strain HLJ, complete genome   32.8       5.4  
NC_024450.1 Falconid herpesvirus 1 strain S-18, complete genome       32.8       5.4  
NC_011546.1 Simian T-cell lymphotropic virus 6 strain Cmo8699AB, ...  32.8       5.4  
KX589235.1 Columbid alphaherpesvirus 1 strain HLJ, complete genome    32.8       5.4  
KJ668231.1 Falconid herpesvirus 1 strain S-18, complete genome        32.8       5.4  
EU231644.1 Simian T-cell lymphotropic virus 6 strain Cmo8699AB, c...  32.8       5.4  
NC_055142.1 Lymphocryptovirus Macaca/pfe-lcl-E3, complete genome      31.9       5.4  
NC_027199.1 Bovine nidovirus TCH5, complete genome                    31.9       5.4  
NC_001806.2 Human herpesvirus 1 strain 17, complete genome            31.9       5.4  
NC_006146.1 Macacine herpesvirus 4, complete genome                   31.9       5.4  
LS480640.1 Human alphaherpesvirus 2 isolate 333 genome assembly, ...  31.9       5.4  
KP676001.1 Lymphocryptovirus Macaca/pfe-lcl-E3 isolate pfe-lcl-E3     31.9       5.4  
LT576870.1 Herpes simplex virus (type 1 / strain 17) genome assem...  31.9       5.4  
KM589359.1 Bovine nidovirus TCH5, complete genome                     31.9       5.4  
JN555585.1 Human herpesvirus 1 strain 17, complete genome             31.9       5.4  
AY037858.1 Cercopithicine herpesvirus 15 strain LCL8664, complete...  31.9       5.4  


>NC_026421.1 Equid herpesvirus 5 strain 2-141/67, complete genome
Length=182380

 Score = 200 bits (221),  Expect = 2e-50
 Identities = 166/203 (82%), Gaps = 0/203 (0%)
 Strand=Plus/Plus

Query  3       CCCAAAGTGTGTACAAAGTCACCTGGCTTCAGGCCAGTGATGTGCGCGATCATGTAGGTG  62
               ||||  ||||| |||||||| || ||||| ||||| || | ||| || | ||||||||||
Sbjct  146956  CCCAGGGTGTGCACAAAGTCCCCCGGCTTAAGGCCGGTCACGTGGGCCACCATGTAGGTG  147015

Query  63      AGCAGGGAGTAGCTGGCTATGTTGAAAGGCACCCCCAGGCCCATGTCTGCTGACCTCTGA  122
               ||||| |||||||||||||||||||| || |||||||||||||||||  | |||||||| 
Sbjct  147016  AGCAGCGAGTAGCTGGCTATGTTGAAGGGGACCCCCAGGCCCATGTCCCCCGACCTCTGG  147075

Query  123     TACAGCTGGCAGGACAGCTCGCCGTTCACCACGTAGAACTGGCAAAGGGCATGGCACGGA  182
               ||||||||||| || ||||| ||||   ||||||| |||||||| |||   |||||||| 
Sbjct  147076  TACAGCTGGCACGAGAGCTCCCCGTCGGCCACGTAAAACTGGCACAGGATGTGGCACGGC  147135

Query  183     GGTAGGGCTATGGGAGGCAGATC  205
               || || || ||||  ||||| ||
Sbjct  147136  GGCAGCGCCATGGCGGGCAGGTC  147158


>KM924295.1 Equid herpesvirus 5 strain 2-141/67, complete genome
Length=182380

 Score = 200 bits (221),  Expect = 2e-50
 Identities = 166/203 (82%), Gaps = 0/203 (0%)
 Strand=Plus/Plus

Query  3       CCCAAAGTGTGTACAAAGTCACCTGGCTTCAGGCCAGTGATGTGCGCGATCATGTAGGTG  62
               ||||  ||||| |||||||| || ||||| ||||| || | ||| || | ||||||||||
Sbjct  146956  CCCAGGGTGTGCACAAAGTCCCCCGGCTTAAGGCCGGTCACGTGGGCCACCATGTAGGTG  147015

Query  63      AGCAGGGAGTAGCTGGCTATGTTGAAAGGCACCCCCAGGCCCATGTCTGCTGACCTCTGA  122
               ||||| |||||||||||||||||||| || |||||||||||||||||  | |||||||| 
Sbjct  147016  AGCAGCGAGTAGCTGGCTATGTTGAAGGGGACCCCCAGGCCCATGTCCCCCGACCTCTGG  147075

Query  123     TACAGCTGGCAGGACAGCTCGCCGTTCACCACGTAGAACTGGCAAAGGGCATGGCACGGA  182
               ||||||||||| || ||||| ||||   ||||||| |||||||| |||   |||||||| 
Sbjct  147076  TACAGCTGGCACGAGAGCTCCCCGTCGGCCACGTAAAACTGGCACAGGATGTGGCACGGC  147135

Query  183     GGTAGGGCTATGGGAGGCAGATC  205
               || || || ||||  ||||| ||
Sbjct  147136  GGCAGCGCCATGGCGGGCAGGTC  147158


>NC_001650.2 Equid herpesvirus 2 strain 86/67, complete genome
Length=184439

 Score = 191 bits (211),  Expect = 9e-48
 Identities = 155/188 (82%), Gaps = 0/188 (0%)
 Strand=Plus/Plus

Query  18      AAGTCACCTGGCTTCAGGCCAGTGATGTGCGCGATCATGTAGGTGAGCAGGGAGTAGCTG  77
               ||||| || ||||  ||||| |||| ||| |||| ||||||||| |||||||||||||||
Sbjct  145735  AAGTCCCCGGGCTCGAGGCCCGTGAGGTGGGCGACCATGTAGGTCAGCAGGGAGTAGCTG  145794

Query  78      GCTATGTTGAAAGGCACCCCCAGGCCCATGTCTGCTGACCTCTGATACAGCTGGCAGGAC  137
               ||||||||||| ||||||||||| ||||||||  | || | ||| |||||||||||||| 
Sbjct  145795  GCTATGTTGAAGGGCACCCCCAGCCCCATGTCCCCCGAGCGCTGGTACAGCTGGCAGGAG  145854

Query  138     AGCTCGCCGTTCACCACGTAGAACTGGCAAAGGGCATGGCACGGAGGTAGGGCTATGGGA  197
               ||||| |||  | |||||||||||||||| |||   ||||| || || ||||| ||||  
Sbjct  145855  AGCTCCCCGCCCGCCACGTAGAACTGGCACAGGAGGTGGCAGGGCGGCAGGGCCATGGCG  145914

Query  198     GGCAGATC  205
               ||||| ||
Sbjct  145915  GGCAGGTC  145922


>U20824.2 Equid herpesvirus 2 strain 86/67, complete genome
Length=184439

 Score = 191 bits (211),  Expect = 9e-48
 Identities = 155/188 (82%), Gaps = 0/188 (0%)
 Strand=Plus/Plus

Query  18      AAGTCACCTGGCTTCAGGCCAGTGATGTGCGCGATCATGTAGGTGAGCAGGGAGTAGCTG  77
               ||||| || ||||  ||||| |||| ||| |||| ||||||||| |||||||||||||||
Sbjct  145735  AAGTCCCCGGGCTCGAGGCCCGTGAGGTGGGCGACCATGTAGGTCAGCAGGGAGTAGCTG  145794

Query  78      GCTATGTTGAAAGGCACCCCCAGGCCCATGTCTGCTGACCTCTGATACAGCTGGCAGGAC  137
               ||||||||||| ||||||||||| ||||||||  | || | ||| |||||||||||||| 
Sbjct  145795  GCTATGTTGAAGGGCACCCCCAGCCCCATGTCCCCCGAGCGCTGGTACAGCTGGCAGGAG  145854

Query  138     AGCTCGCCGTTCACCACGTAGAACTGGCAAAGGGCATGGCACGGAGGTAGGGCTATGGGA  197
               ||||| |||  | |||||||||||||||| |||   ||||| || || ||||| ||||  
Sbjct  145855  AGCTCCCCGCCCGCCACGTAGAACTGGCACAGGAGGTGGCAGGGCGGCAGGGCCATGGCG  145914

Query  198     GGCAGATC  205
               ||||| ||
Sbjct  145915  GGCAGGTC  145922


>NC_030394.2 Short-finned eel ranavirus isolate ANGA14001, complete 
genome
Length=126965

 Score = 178 bits (197),  Expect = 6e-44
 Identities = 166/211 (79%), Gaps = 0/211 (0%)
 Strand=Plus/Plus

Query  1      CTCCCAAAGTGTGTACAAAGTCACCTGGCTTCAGGCCAGTGATGTGCGCGATCATGTAGG  60
              ||||||  ||||| ||||| || || || |  || || |||| ||| || |||||||| |
Sbjct  29682  CTCCCAGGGTGTGGACAAACTCTCCCGGTTCTAGCCCGGTGACGTGAGCCATCATGTACG  29741

Query  61     TGAGCAGGGAGTAGCTGGCTATGTTGAAAGGCACCCCCAGGCCCATGTCTGCTGACCTCT  120
              |||| || ||||||||||| ||||| || |||||||| || ||||||||  |||||||||
Sbjct  29742  TGAGGAGAGAGTAGCTGGCGATGTTAAAGGGCACCCCGAGCCCCATGTCCCCTGACCTCT  29801

Query  121    GATACAGCTGGCAGGACAGCTCGCCGTTCACCACGTAGAACTGGCAAAGGGCATGGCACG  180
              | || |||||||| || ||||| ||||    |||||| ||||| || | |||||||||||
Sbjct  29802  GGTAGAGCTGGCACGAGAGCTCTCCGTCGCTCACGTAAAACTGACACATGGCATGGCACG  29861

Query  181    GAGGTAGGGCTATGGGAGGCAGATCTTTTGG  211
              |||| ||||| ||| ||  ||  ||||| ||
Sbjct  29862  GAGGAAGGGCCATGAGACCCAAGTCTTTGGG  29892


 Score = 38.3 bits (41),  Expect = 0.13
 Identities = 33/40 (83%), Gaps = 1/40 (3%)
 Strand=Plus/Minus

Query  59    GGTGAGCAGGGAGTAGCTGGCTATGTTGAAAGG-CACCCC  97
             ||||||||||||| |  || |||||||| | || ||||||
Sbjct  4222  GGTGAGCAGGGAGGACATGTCTATGTTGGAGGGCCACCCC  4183


>KX353311.2 Short-finned eel ranavirus isolate ANGA14001, complete 
genome
Length=126965

 Score = 178 bits (197),  Expect = 6e-44
 Identities = 166/211 (79%), Gaps = 0/211 (0%)
 Strand=Plus/Plus

Query  1      CTCCCAAAGTGTGTACAAAGTCACCTGGCTTCAGGCCAGTGATGTGCGCGATCATGTAGG  60
              ||||||  ||||| ||||| || || || |  || || |||| ||| || |||||||| |
Sbjct  29682  CTCCCAGGGTGTGGACAAACTCTCCCGGTTCTAGCCCGGTGACGTGAGCCATCATGTACG  29741

Query  61     TGAGCAGGGAGTAGCTGGCTATGTTGAAAGGCACCCCCAGGCCCATGTCTGCTGACCTCT  120
              |||| || ||||||||||| ||||| || |||||||| || ||||||||  |||||||||
Sbjct  29742  TGAGGAGAGAGTAGCTGGCGATGTTAAAGGGCACCCCGAGCCCCATGTCCCCTGACCTCT  29801

Query  121    GATACAGCTGGCAGGACAGCTCGCCGTTCACCACGTAGAACTGGCAAAGGGCATGGCACG  180
              | || |||||||| || ||||| ||||    |||||| ||||| || | |||||||||||
Sbjct  29802  GGTAGAGCTGGCACGAGAGCTCTCCGTCGCTCACGTAAAACTGACACATGGCATGGCACG  29861

Query  181    GAGGTAGGGCTATGGGAGGCAGATCTTTTGG  211
              |||| ||||| ||| ||  ||  ||||| ||
Sbjct  29862  GAGGAAGGGCCATGAGACCCAAGTCTTTGGG  29892


 Score = 38.3 bits (41),  Expect = 0.13
 Identities = 33/40 (83%), Gaps = 1/40 (3%)
 Strand=Plus/Minus

Query  59    GGTGAGCAGGGAGTAGCTGGCTATGTTGAAAGG-CACCCC  97
             ||||||||||||| |  || |||||||| | || ||||||
Sbjct  4222  GGTGAGCAGGGAGGACATGTCTATGTTGGAGGGCCACCCC  4183


>NC_040539.1 Rhinolophus gammaherpesvirus 1 BV1 DNA, complete 
genome
Length=147790

 Score = 163 bits (180),  Expect = 1e-39
 Identities = 159/205 (78%), Gaps = 0/205 (0%)
 Strand=Plus/Plus

Query  1       CTCCCAAAGTGTGTACAAAGTCACCTGGCTTCAGGCCAGTGATGTGCGCGATCATGTAGG  60
               ||||||| ||||| | |||| |  | ||||| ||    ||||  || || | ||||||||
Sbjct  123707  CTCCCAAGGTGTGGATAAAGGCTGCAGGCTTTAGTTTGGTGACATGGGCCAGCATGTAGG  123766

Query  61      TGAGCAGGGAGTAGCTGGCTATGTTGAAAGGCACCCCCAGGCCCATGTCTGCTGACCTCT  120
               |||| |||||||| |||||||||||||| ||||| ||||||||||||||  | |||||||
Sbjct  123767  TGAGGAGGGAGTAACTGGCTATGTTGAAGGGCACACCCAGGCCCATGTCCCCAGACCTCT  123826

Query  121     GATACAGCTGGCAGGACAGCTCGCCGTTCACCACGTAGAACTGGCAAAGGGCATGGCACG  180
               |||||||||| || |||||||| |||||  ||||  |||||||||| |     || || |
Sbjct  123827  GATACAGCTGACAAGACAGCTCACCGTTGGCCACAAAGAACTGGCACATCAGGTGACAAG  123886

Query  181     GAGGTAGGGCTATGGGAGGCAGATC  205
               | || | ||| ||| |||| || ||
Sbjct  123887  GGGGCAAGGCCATGAGAGGGAGGTC  123911


>LC333428.1 Rhinolophus gammaherpesvirus 1 BV1 DNA, complete genome
Length=147790

 Score = 163 bits (180),  Expect = 1e-39
 Identities = 159/205 (78%), Gaps = 0/205 (0%)
 Strand=Plus/Plus

Query  1       CTCCCAAAGTGTGTACAAAGTCACCTGGCTTCAGGCCAGTGATGTGCGCGATCATGTAGG  60
               ||||||| ||||| | |||| |  | ||||| ||    ||||  || || | ||||||||
Sbjct  123707  CTCCCAAGGTGTGGATAAAGGCTGCAGGCTTTAGTTTGGTGACATGGGCCAGCATGTAGG  123766

Query  61      TGAGCAGGGAGTAGCTGGCTATGTTGAAAGGCACCCCCAGGCCCATGTCTGCTGACCTCT  120
               |||| |||||||| |||||||||||||| ||||| ||||||||||||||  | |||||||
Sbjct  123767  TGAGGAGGGAGTAACTGGCTATGTTGAAGGGCACACCCAGGCCCATGTCCCCAGACCTCT  123826

Query  121     GATACAGCTGGCAGGACAGCTCGCCGTTCACCACGTAGAACTGGCAAAGGGCATGGCACG  180
               |||||||||| || |||||||| |||||  ||||  |||||||||| |     || || |
Sbjct  123827  GATACAGCTGACAAGACAGCTCACCGTTGGCCACAAAGAACTGGCACATCAGGTGACAAG  123886

Query  181     GAGGTAGGGCTATGGGAGGCAGATC  205
               | || | ||| ||| |||| || ||
Sbjct  123887  GGGGCAAGGCCATGAGAGGGAGGTC  123911


>NC_003401.1 Macacine herpesvirus 5, genome
Length=133719

 Score = 160 bits (177),  Expect = 2e-38
 Identities = 150/191 (79%), Gaps = 0/191 (0%)
 Strand=Plus/Plus

Query  3      CCCAAAGTGTGTACAAAGTCACCTGGCTTCAGGCCAGTGATGTGCGCGATCATGTAGGTG  62
              ||||| ||||| |||||||| || ||  ||||||| |||| ||| |||||||  || || 
Sbjct  20961  CCCAAGGTGTGCACAAAGTCTCCCGGGGTCAGGCCCGTGACGTGAGCGATCAGATACGTC  21020

Query  63     AGCAGGGAGTAGCTGGCTATGTTGAAAGGCACCCCCAGGCCCATGTCTGCTGACCTCTGA  122
              || |||| ||||||||| ||||| || || ||||| ||||||||||| || |||||||| 
Sbjct  21021  AGGAGGGCGTAGCTGGCGATGTTAAACGGGACCCCGAGGCCCATGTCGGCGGACCTCTGG  21080

Query  123    TACAGCTGGCAGGACAGCTCGCCGTTCACCACGTAGAACTGGCAAAGGGCATGGCACGGA  182
              |||||||||||||||||||| ||     ||||||| ||||| || |   | || || |||
Sbjct  21081  TACAGCTGGCAGGACAGCTCCCCCCGAGCCACGTAAAACTGACACAAAACGTGACAAGGA  21140

Query  183    GGTAGGGCTAT  193
              || || || ||
Sbjct  21141  GGGAGAGCCAT  21151


>AF083501.3 Macaca mulatta rhadinovirus 17577, complete genome
Length=133719

 Score = 160 bits (177),  Expect = 2e-38
 Identities = 150/191 (79%), Gaps = 0/191 (0%)
 Strand=Plus/Plus

Query  3      CCCAAAGTGTGTACAAAGTCACCTGGCTTCAGGCCAGTGATGTGCGCGATCATGTAGGTG  62
              ||||| ||||| |||||||| || ||  ||||||| |||| ||| |||||||  || || 
Sbjct  20961  CCCAAGGTGTGCACAAAGTCTCCCGGGGTCAGGCCCGTGACGTGAGCGATCAGATACGTC  21020

Query  63     AGCAGGGAGTAGCTGGCTATGTTGAAAGGCACCCCCAGGCCCATGTCTGCTGACCTCTGA  122
              || |||| ||||||||| ||||| || || ||||| ||||||||||| || |||||||| 
Sbjct  21021  AGGAGGGCGTAGCTGGCGATGTTAAACGGGACCCCGAGGCCCATGTCGGCGGACCTCTGG  21080

Query  123    TACAGCTGGCAGGACAGCTCGCCGTTCACCACGTAGAACTGGCAAAGGGCATGGCACGGA  182
              |||||||||||||||||||| ||     ||||||| ||||| || |   | || || |||
Sbjct  21081  TACAGCTGGCAGGACAGCTCCCCCCGAGCCACGTAAAACTGACACAAAACGTGACAAGGA  21140

Query  183    GGTAGGGCTAT  193
              || || || ||
Sbjct  21141  GGGAGAGCCAT  21151


>NC_055141.1 Macaca nemestrina rhadinovirus 2 strain J97167, complete 
genome
Length=129492

 Score = 157 bits (173),  Expect = 2e-37
 Identities = 154/198 (78%), Gaps = 2/198 (1%)
 Strand=Plus/Plus

Query  3      CCCAAAGTGTGTACAAAGTCACCTGGCTTCAGGCCAGTGATGTGCGCGATCATGTAGGTG  62
              ||||| ||||| ||||| || || ||  |||  || || | |||||| ||||  || || 
Sbjct  19131  CCCAACGTGTGCACAAACTCCCCGGGGGTCAAACCCGTAACGTGCGCTATCAGATACGTT  19190

Query  63     AGCAGGGAGTAGCTGGCTATGTTGAAAGGCACCCCCAGGCCCATGTCTGCTGACCTCTGA  122
              |  |||| ||||||||| ||||| || || |||||||  |||||||| || |||||||| 
Sbjct  19191  AAGAGGGCGTAGCTGGCAATGTTAAACGGAACCCCCAAACCCATGTCGGCGGACCTCTGG  19250

Query  123    TACAGCTGGCAGGACAGCTCGCCGTTCACCACGTAGAACTGGCAAAGGGCATGGCACGGA  182
              |||||||||||||||||||| |||    ||||||| ||||| || ||| | ||||| |||
Sbjct  19251  TACAGCTGGCAGGACAGCTCCCCGCGGGCCACGTAAAACTGACACAGGACGTGGCAAGGA  19310

Query  183    GGTAGGGC--TATGGGAG  198
              || |||||  | ||||||
Sbjct  19311  GGGAGGGCCATCTGGGAG  19328


>KP265674.2 Macaca nemestrina rhadinovirus 2 strain J97167, complete 
genome
Length=129492

 Score = 157 bits (173),  Expect = 2e-37
 Identities = 154/198 (78%), Gaps = 2/198 (1%)
 Strand=Plus/Plus

Query  3      CCCAAAGTGTGTACAAAGTCACCTGGCTTCAGGCCAGTGATGTGCGCGATCATGTAGGTG  62
              ||||| ||||| ||||| || || ||  |||  || || | |||||| ||||  || || 
Sbjct  19131  CCCAACGTGTGCACAAACTCCCCGGGGGTCAAACCCGTAACGTGCGCTATCAGATACGTT  19190

Query  63     AGCAGGGAGTAGCTGGCTATGTTGAAAGGCACCCCCAGGCCCATGTCTGCTGACCTCTGA  122
              |  |||| ||||||||| ||||| || || |||||||  |||||||| || |||||||| 
Sbjct  19191  AAGAGGGCGTAGCTGGCAATGTTAAACGGAACCCCCAAACCCATGTCGGCGGACCTCTGG  19250

Query  123    TACAGCTGGCAGGACAGCTCGCCGTTCACCACGTAGAACTGGCAAAGGGCATGGCACGGA  182
              |||||||||||||||||||| |||    ||||||| ||||| || ||| | ||||| |||
Sbjct  19251  TACAGCTGGCAGGACAGCTCCCCGCGGGCCACGTAAAACTGACACAGGACGTGGCAAGGA  19310

Query  183    GGTAGGGC--TATGGGAG  198
              || |||||  | ||||||
Sbjct  19311  GGGAGGGCCATCTGGGAG  19328


>NC_007016.1 Macaca fuscata rhadinovirus, complete genome
Length=131217

 Score = 156 bits (172),  Expect = 2e-37
 Identities = 149/191 (78%), Gaps = 0/191 (0%)
 Strand=Plus/Plus

Query  3      CCCAAAGTGTGTACAAAGTCACCTGGCTTCAGGCCAGTGATGTGCGCGATCATGTAGGTG  62
              ||||  |||||||||||||| || ||  ||||||| |||| |||||| || |  || || 
Sbjct  20045  CCCAGGGTGTGTACAAAGTCTCCCGGGGTCAGGCCCGTGACGTGCGCTATTAGATACGTC  20104

Query  63     AGCAGGGAGTAGCTGGCTATGTTGAAAGGCACCCCCAGGCCCATGTCTGCTGACCTCTGA  122
              || |||| ||||||||| ||||| || || ||||| ||||||||||| || |||||||| 
Sbjct  20105  AGGAGGGCGTAGCTGGCAATGTTAAACGGGACCCCGAGGCCCATGTCGGCGGACCTCTGG  20164

Query  123    TACAGCTGGCAGGACAGCTCGCCGTTCACCACGTAGAACTGGCAAAGGGCATGGCACGGA  182
              ||||||||||| |||||||| ||     ||||||| ||||| || |   | || ||||| 
Sbjct  20165  TACAGCTGGCATGACAGCTCCCCCCGAGCCACGTAAAACTGACACAAAACGTGACACGGC  20224

Query  183    GGTAGGGCTAT  193
              || ||||| ||
Sbjct  20225  GGGAGGGCCAT  20235


>AY528864.1 Macaca fuscata rhadinovirus, complete genome
Length=131217

 Score = 156 bits (172),  Expect = 2e-37
 Identities = 149/191 (78%), Gaps = 0/191 (0%)
 Strand=Plus/Plus

Query  3      CCCAAAGTGTGTACAAAGTCACCTGGCTTCAGGCCAGTGATGTGCGCGATCATGTAGGTG  62
              ||||  |||||||||||||| || ||  ||||||| |||| |||||| || |  || || 
Sbjct  20045  CCCAGGGTGTGTACAAAGTCTCCCGGGGTCAGGCCCGTGACGTGCGCTATTAGATACGTC  20104

Query  63     AGCAGGGAGTAGCTGGCTATGTTGAAAGGCACCCCCAGGCCCATGTCTGCTGACCTCTGA  122
              || |||| ||||||||| ||||| || || ||||| ||||||||||| || |||||||| 
Sbjct  20105  AGGAGGGCGTAGCTGGCAATGTTAAACGGGACCCCGAGGCCCATGTCGGCGGACCTCTGG  20164

Query  123    TACAGCTGGCAGGACAGCTCGCCGTTCACCACGTAGAACTGGCAAAGGGCATGGCACGGA  182
              ||||||||||| |||||||| ||     ||||||| ||||| || |   | || ||||| 
Sbjct  20165  TACAGCTGGCATGACAGCTCCCCCCGAGCCACGTAAAACTGACACAAAACGTGACACGGC  20224

Query  183    GGTAGGGCTAT  193
              || ||||| ||
Sbjct  20225  GGGAGGGCCAT  20235


>KX574342.1 Cod iridovirus isolate GAM14001, complete genome
Length=114865

 Score = 152 bits (168),  Expect = 2e-36
 Identities = 150/194 (77%), Gaps = 0/194 (0%)
 Strand=Plus/Plus

Query  1      CTCCCAAAGTGTGTACAAAGTCACCTGGCTTCAGGCCAGTGATGTGCGCGATCATGTAGG  60
              ||||||  ||||| ||||| || || || |  || || |||| ||| || |||||||| |
Sbjct  27359  CTCCCAGGGTGTGGACAAACTCTCCCGGTTCTAGCCCGGTGACGTGAGCCATCATGTACG  27418

Query  61     TGAGCAGGGAGTAGCTGGCTATGTTGAAAGGCACCCCCAGGCCCATGTCTGCTGACCTCT  120
              |||| || ||||||||||| ||||| || || ||||| || ||||||||  | |||||||
Sbjct  27419  TGAGGAGAGAGTAGCTGGCGATGTTAAAGGGTACCCCGAGCCCCATGTCCCCCGACCTCT  27478

Query  121    GATACAGCTGGCAGGACAGCTCGCCGTTCACCACGTAGAACTGGCAAAGGGCATGGCACG  180
              | || ||||| || || ||||| ||||     ||||| ||||| || | |||||||||||
Sbjct  27479  GGTAGAGCTGACACGAGAGCTCTCCGTCGCTTACGTAAAACTGACATATGGCATGGCACG  27538

Query  181    GAGGTAGGGCTATG  194
              |||| || || |||
Sbjct  27539  GAGGAAGAGCCATG  27552


 Score = 38.3 bits (41),  Expect = 0.13
 Identities = 33/40 (83%), Gaps = 1/40 (3%)
 Strand=Plus/Minus

Query  59    GGTGAGCAGGGAGTAGCTGGCTATGTTGAAAGG-CACCCC  97
             ||||||||||||| |  || |||||||| | || ||||||
Sbjct  3943  GGTGAGCAGGGAGGACATGTCTATGTTGGAGGGCCACCCC  3904


>NC_039034.1 Common midwife toad ranavirus isolate Pelophylax 
kl. esculentus/2013/NL, complete genome
Length=107772

 Score = 149 bits (164),  Expect = 3e-35
 Identities = 144/184 (78%), Gaps = 1/184 (1%)
 Strand=Plus/Plus

Query  1      CTCCCAAAGTGTGTACAAAGTCACCTGGCTTCAGGCCAGTGATGTGCGCGATCATGTAGG  60
              ||||||  ||||| ||||| || || || || || || |||| ||| || |||||||| |
Sbjct  28820  CTCCCAGGGTGTGGACAAACTCTCCCGGTTTTAGCCCGGTGACGTGAGCCATCATGTACG  28879

Query  61     TGAGCAGGGAGTAGCTGGCTATGTTGAAAGGCACCCCCAGGCCCATGTCTGCTGACCTCT  120
              |||| || ||||||||||| ||||| || |||||||| || ||||||||  | |||||||
Sbjct  28880  TGAGGAGAGAGTAGCTGGCGATGTTAAAGGGCACCCCGAGCCCCATGTC-CCCGACCTCT  28938

Query  121    GATACAGCTGGCAGGACAGCTCGCCGTTCACCACGTAGAACTGGCAAAGGGCATGGCACG  180
              | || ||||| || || ||||| ||||    ||| || ||||| || | ||| |||||||
Sbjct  28939  GGTAGAGCTGACACGAGAGCTCTCCGTCGCTCACATAAAACTGACACATGGCGTGGCACG  28998

Query  181    GAGG  184
              ||||
Sbjct  28999  GAGG  29002


 Score = 33.7 bits (36),  Expect = 1.6
 Identities = 32/40 (80%), Gaps = 1/40 (3%)
 Strand=Plus/Minus

Query  59    GGTGAGCAGGGAGTAGCTGGCTATGTTGAAAGG-CACCCC  97
             ||||||||||||| |  || ||| |||| | || ||||||
Sbjct  4329  GGTGAGCAGGGAGGACATGTCTACGTTGGAGGGCCACCCC  4290


>NC_029132.1 Macropodid herpesvirus 1 isolate MaHV1.3076/08, complete 
genome
Length=140122

 Score = 149 bits (164),  Expect = 3e-35
 Identities = 133/167 (80%), Gaps = 0/167 (0%)
 Strand=Plus/Plus

Query  45    TGCGCGATCATGTAGGTGAGCAGGGAGTAGCTGGCTATGTTGAAAGGCACCCCCAGGCCC  104
             || ||||||||||| |||||||| | ||| || || |||||||| |||||||| |  |||
Sbjct  6620  TGAGCGATCATGTACGTGAGCAGAGCGTAACTAGCAATGTTGAACGGCACCCCTAACCCC  6679

Query  105   ATGTCTGCTGACCTCTGATACAGCTGGCAGGACAGCTCGCCGTTCACCACGTAGAACTGG  164
             |||||| | || |  ||||| ||||||||||||||||| || ||| | |||||||| |||
Sbjct  6680  ATGTCTCCCGATCGTTGATAGAGCTGGCAGGACAGCTCCCCATTCGCGACGTAGAATTGG  6739

Query  165   CAAAGGGCATGGCACGGAGGTAGGGCTATGGGAGGCAGATCTTTTGG  211
             || ||||  |||||||| || || || ||  |||| ||||| || ||
Sbjct  6740  CAGAGGGTGTGGCACGGGGGGAGCGCCATCAGAGGGAGATCCTTCGG  6786


 Score = 149 bits (164),  Expect = 3e-35
 Identities = 133/167 (80%), Gaps = 0/167 (0%)
 Strand=Plus/Minus

Query  45     TGCGCGATCATGTAGGTGAGCAGGGAGTAGCTGGCTATGTTGAAAGGCACCCCCAGGCCC  104
              || ||||||||||| |||||||| | ||| || || |||||||| |||||||| |  |||
Sbjct  34725  TGAGCGATCATGTACGTGAGCAGAGCGTAACTAGCAATGTTGAACGGCACCCCTAACCCC  34666

Query  105    ATGTCTGCTGACCTCTGATACAGCTGGCAGGACAGCTCGCCGTTCACCACGTAGAACTGG  164
              |||||| | || |  ||||| ||||||||||||||||| || ||| | |||||||| |||
Sbjct  34665  ATGTCTCCCGATCGTTGATAGAGCTGGCAGGACAGCTCCCCATTCGCGACGTAGAATTGG  34606

Query  165    CAAAGGGCATGGCACGGAGGTAGGGCTATGGGAGGCAGATCTTTTGG  211
              || ||||  |||||||| || || || ||  |||| ||||| || ||
Sbjct  34605  CAGAGGGTGTGGCACGGGGGGAGCGCCATCAGAGGGAGATCCTTCGG  34559


>KP056312.1 Common midwife toad virus-NL isolate Pelophylax kl. 
esculentus/2013/NL, complete genome
Length=107772

 Score = 149 bits (164),  Expect = 3e-35
 Identities = 144/184 (78%), Gaps = 1/184 (1%)
 Strand=Plus/Plus

Query  1      CTCCCAAAGTGTGTACAAAGTCACCTGGCTTCAGGCCAGTGATGTGCGCGATCATGTAGG  60
              ||||||  ||||| ||||| || || || || || || |||| ||| || |||||||| |
Sbjct  28820  CTCCCAGGGTGTGGACAAACTCTCCCGGTTTTAGCCCGGTGACGTGAGCCATCATGTACG  28879

Query  61     TGAGCAGGGAGTAGCTGGCTATGTTGAAAGGCACCCCCAGGCCCATGTCTGCTGACCTCT  120
              |||| || ||||||||||| ||||| || |||||||| || ||||||||  | |||||||
Sbjct  28880  TGAGGAGAGAGTAGCTGGCGATGTTAAAGGGCACCCCGAGCCCCATGTC-CCCGACCTCT  28938

Query  121    GATACAGCTGGCAGGACAGCTCGCCGTTCACCACGTAGAACTGGCAAAGGGCATGGCACG  180
              | || ||||| || || ||||| ||||    ||| || ||||| || | ||| |||||||
Sbjct  28939  GGTAGAGCTGACACGAGAGCTCTCCGTCGCTCACATAAAACTGACACATGGCGTGGCACG  28998

Query  181    GAGG  184
              ||||
Sbjct  28999  GAGG  29002


 Score = 33.7 bits (36),  Expect = 1.6
 Identities = 32/40 (80%), Gaps = 1/40 (3%)
 Strand=Plus/Minus

Query  59    GGTGAGCAGGGAGTAGCTGGCTATGTTGAAAGG-CACCCC  97
             ||||||||||||| |  || ||| |||| | || ||||||
Sbjct  4329  GGTGAGCAGGGAGGACATGTCTACGTTGGAGGGCCACCCC  4290


>KT594769.1 Macropodid herpesvirus 1 isolate MaHV1.3076/08, complete 
genome
Length=140122

 Score = 149 bits (164),  Expect = 3e-35
 Identities = 133/167 (80%), Gaps = 0/167 (0%)
 Strand=Plus/Plus

Query  45    TGCGCGATCATGTAGGTGAGCAGGGAGTAGCTGGCTATGTTGAAAGGCACCCCCAGGCCC  104
             || ||||||||||| |||||||| | ||| || || |||||||| |||||||| |  |||
Sbjct  6620  TGAGCGATCATGTACGTGAGCAGAGCGTAACTAGCAATGTTGAACGGCACCCCTAACCCC  6679

Query  105   ATGTCTGCTGACCTCTGATACAGCTGGCAGGACAGCTCGCCGTTCACCACGTAGAACTGG  164
             |||||| | || |  ||||| ||||||||||||||||| || ||| | |||||||| |||
Sbjct  6680  ATGTCTCCCGATCGTTGATAGAGCTGGCAGGACAGCTCCCCATTCGCGACGTAGAATTGG  6739

Query  165   CAAAGGGCATGGCACGGAGGTAGGGCTATGGGAGGCAGATCTTTTGG  211
             || ||||  |||||||| || || || ||  |||| ||||| || ||
Sbjct  6740  CAGAGGGTGTGGCACGGGGGGAGCGCCATCAGAGGGAGATCCTTCGG  6786


 Score = 149 bits (164),  Expect = 3e-35
 Identities = 133/167 (80%), Gaps = 0/167 (0%)
 Strand=Plus/Minus

Query  45     TGCGCGATCATGTAGGTGAGCAGGGAGTAGCTGGCTATGTTGAAAGGCACCCCCAGGCCC  104
              || ||||||||||| |||||||| | ||| || || |||||||| |||||||| |  |||
Sbjct  34725  TGAGCGATCATGTACGTGAGCAGAGCGTAACTAGCAATGTTGAACGGCACCCCTAACCCC  34666

Query  105    ATGTCTGCTGACCTCTGATACAGCTGGCAGGACAGCTCGCCGTTCACCACGTAGAACTGG  164
              |||||| | || |  ||||| ||||||||||||||||| || ||| | |||||||| |||
Sbjct  34665  ATGTCTCCCGATCGTTGATAGAGCTGGCAGGACAGCTCCCCATTCGCGACGTAGAATTGG  34606

Query  165    CAAAGGGCATGGCACGGAGGTAGGGCTATGGGAGGCAGATCTTTTGG  211
              || ||||  |||||||| || || || ||  |||| ||||| || ||
Sbjct  34605  CAGAGGGTGTGGCACGGGGGGAGCGCCATCAGAGGGAGATCCTTCGG  34559


>NC_028461.1 Epizootic haematopoietic necrosis virus, complete 
genome
Length=127011

 Score = 148 bits (163),  Expect = 1e-34
 Identities = 149/194 (77%), Gaps = 0/194 (0%)
 Strand=Plus/Plus

Query  1      CTCCCAAAGTGTGTACAAAGTCACCTGGCTTCAGGCCAGTGATGTGCGCGATCATGTAGG  60
              ||||||   |||| ||||| || || || |  || || |||| ||| || |||||||| |
Sbjct  29910  CTCCCAGGTTGTGGACAAACTCTCCCGGTTCTAGCCCGGTGACGTGAGCCATCATGTACG  29969

Query  61     TGAGCAGGGAGTAGCTGGCTATGTTGAAAGGCACCCCCAGGCCCATGTCTGCTGACCTCT  120
              |||| || ||||||||||| ||||| || || ||||| || ||||||||  | |||||||
Sbjct  29970  TGAGGAGAGAGTAGCTGGCGATGTTAAAGGGTACCCCGAGCCCCATGTCCCCCGACCTCT  30029

Query  121    GATACAGCTGGCAGGACAGCTCGCCGTTCACCACGTAGAACTGGCAAAGGGCATGGCACG  180
              | || ||||| || || ||||| ||||    |||||| ||||| || | ||| |||||||
Sbjct  30030  GGTAGAGCTGACACGAGAGCTCTCCGTCGCTCACGTAAAACTGACACATGGCGTGGCACG  30089

Query  181    GAGGTAGGGCTATG  194
              |||| || || |||
Sbjct  30090  GAGGAAGAGCCATG  30103


 Score = 38.3 bits (41),  Expect = 0.13
 Identities = 33/40 (83%), Gaps = 1/40 (3%)
 Strand=Plus/Minus

Query  59    GGTGAGCAGGGAGTAGCTGGCTATGTTGAAAGG-CACCCC  97
             ||||||||||||| |  || |||||||| | || ||||||
Sbjct  2710  GGTGAGCAGGGAGGACATGTCTATGTTGGAGGGCCACCCC  2671


>NC_017940.1 European sheatfish virus, complete genome
Length=127732

 Score = 148 bits (163),  Expect = 1e-34
 Identities = 149/194 (77%), Gaps = 0/194 (0%)
 Strand=Plus/Plus

Query  1      CTCCCAAAGTGTGTACAAAGTCACCTGGCTTCAGGCCAGTGATGTGCGCGATCATGTAGG  60
              ||||||  ||||| ||||| || || || |  || || |||| ||| || |||||||| |
Sbjct  29837  CTCCCAGGGTGTGGACAAACTCTCCCGGTTCTAGCCCGGTGACGTGAGCCATCATGTACG  29896

Query  61     TGAGCAGGGAGTAGCTGGCTATGTTGAAAGGCACCCCCAGGCCCATGTCTGCTGACCTCT  120
              |||| || ||||||||||| ||||| || || ||||| || ||||||||  | |||||||
Sbjct  29897  TGAGGAGAGAGTAGCTGGCGATGTTAAAGGGTACCCCGAGCCCCATGTCCCCCGACCTCT  29956

Query  121    GATACAGCTGGCAGGACAGCTCGCCGTTCACCACGTAGAACTGGCAAAGGGCATGGCACG  180
              | || ||||| || || ||||| ||||    |||||| ||||| || | ||  |||||||
Sbjct  29957  GGTAGAGCTGACACGAGAGCTCTCCGTCGCTCACGTAAAACTGACACATGGTGTGGCACG  30016

Query  181    GAGGTAGGGCTATG  194
              |||| || || |||
Sbjct  30017  GAGGAAGAGCCATG  30030


 Score = 38.3 bits (41),  Expect = 0.13
 Identities = 33/40 (83%), Gaps = 1/40 (3%)
 Strand=Plus/Minus

Query  59    GGTGAGCAGGGAGTAGCTGGCTATGTTGAAAGG-CACCCC  97
             ||||||||||||| |  || |||||||| | || ||||||
Sbjct  2749  GGTGAGCAGGGAGGACATGTCTATGTTGGAGGGCCACCCC  2710


>MH665358.1 Lumpfish ranavirus isolate F24/15
Length=116726

 Score = 148 bits (163),  Expect = 1e-34
 Identities = 149/194 (77%), Gaps = 0/194 (0%)
 Strand=Plus/Plus

Query  1      CTCCCAAAGTGTGTACAAAGTCACCTGGCTTCAGGCCAGTGATGTGCGCGATCATGTAGG  60
              ||||||  ||||| ||||| || || || |  || || |||| ||| || |||||||| |
Sbjct  26891  CTCCCAGGGTGTGGACAAACTCTCCCGGTTCTAGCCCGGTGACGTGAGCCATCATGTACG  26950

Query  61     TGAGCAGGGAGTAGCTGGCTATGTTGAAAGGCACCCCCAGGCCCATGTCTGCTGACCTCT  120
              |||| || | ||||||||| ||||| || || ||||| || ||||||||  | |||||||
Sbjct  26951  TGAGGAGAGCGTAGCTGGCGATGTTAAAGGGTACCCCGAGCCCCATGTCCCCCGACCTCT  27010

Query  121    GATACAGCTGGCAGGACAGCTCGCCGTTCACCACGTAGAACTGGCAAAGGGCATGGCACG  180
              | || ||||| || || ||||| ||||    |||||| ||||| || | ||| |||||||
Sbjct  27011  GGTAGAGCTGACACGAGAGCTCTCCGTCGCTCACGTAAAACTGACACATGGCGTGGCACG  27070

Query  181    GAGGTAGGGCTATG  194
              |||| || || |||
Sbjct  27071  GAGGAAGAGCCATG  27084


 Score = 38.3 bits (41),  Expect = 0.13
 Identities = 33/40 (83%), Gaps = 1/40 (3%)
 Strand=Plus/Minus

Query  59    GGTGAGCAGGGAGTAGCTGGCTATGTTGAAAGG-CACCCC  97
             ||||||||||||| |  || |||||||| | || ||||||
Sbjct  3792  GGTGAGCAGGGAGGACATGTCTATGTTGGAGGGCCACCCC  3753


>FJ433873.1 Epizootic haematopoietic necrosis virus, complete 
genome
Length=127011

 Score = 148 bits (163),  Expect = 1e-34
 Identities = 149/194 (77%), Gaps = 0/194 (0%)
 Strand=Plus/Plus

Query  1      CTCCCAAAGTGTGTACAAAGTCACCTGGCTTCAGGCCAGTGATGTGCGCGATCATGTAGG  60
              ||||||   |||| ||||| || || || |  || || |||| ||| || |||||||| |
Sbjct  29910  CTCCCAGGTTGTGGACAAACTCTCCCGGTTCTAGCCCGGTGACGTGAGCCATCATGTACG  29969

Query  61     TGAGCAGGGAGTAGCTGGCTATGTTGAAAGGCACCCCCAGGCCCATGTCTGCTGACCTCT  120
              |||| || ||||||||||| ||||| || || ||||| || ||||||||  | |||||||
Sbjct  29970  TGAGGAGAGAGTAGCTGGCGATGTTAAAGGGTACCCCGAGCCCCATGTCCCCCGACCTCT  30029

Query  121    GATACAGCTGGCAGGACAGCTCGCCGTTCACCACGTAGAACTGGCAAAGGGCATGGCACG  180
              | || ||||| || || ||||| ||||    |||||| ||||| || | ||| |||||||
Sbjct  30030  GGTAGAGCTGACACGAGAGCTCTCCGTCGCTCACGTAAAACTGACACATGGCGTGGCACG  30089

Query  181    GAGGTAGGGCTATG  194
              |||| || || |||
Sbjct  30090  GAGGAAGAGCCATG  30103


 Score = 38.3 bits (41),  Expect = 0.13
 Identities = 33/40 (83%), Gaps = 1/40 (3%)
 Strand=Plus/Minus

Query  59    GGTGAGCAGGGAGTAGCTGGCTATGTTGAAAGG-CACCCC  97
             ||||||||||||| |  || |||||||| | || ||||||
Sbjct  2710  GGTGAGCAGGGAGGACATGTCTATGTTGGAGGGCCACCCC  2671


>JQ724856.1 European sheatfish virus, complete genome
Length=127732

 Score = 148 bits (163),  Expect = 1e-34
 Identities = 149/194 (77%), Gaps = 0/194 (0%)
 Strand=Plus/Plus

Query  1      CTCCCAAAGTGTGTACAAAGTCACCTGGCTTCAGGCCAGTGATGTGCGCGATCATGTAGG  60
              ||||||  ||||| ||||| || || || |  || || |||| ||| || |||||||| |
Sbjct  29837  CTCCCAGGGTGTGGACAAACTCTCCCGGTTCTAGCCCGGTGACGTGAGCCATCATGTACG  29896

Query  61     TGAGCAGGGAGTAGCTGGCTATGTTGAAAGGCACCCCCAGGCCCATGTCTGCTGACCTCT  120
              |||| || ||||||||||| ||||| || || ||||| || ||||||||  | |||||||
Sbjct  29897  TGAGGAGAGAGTAGCTGGCGATGTTAAAGGGTACCCCGAGCCCCATGTCCCCCGACCTCT  29956

Query  121    GATACAGCTGGCAGGACAGCTCGCCGTTCACCACGTAGAACTGGCAAAGGGCATGGCACG  180
              | || ||||| || || ||||| ||||    |||||| ||||| || | ||  |||||||
Sbjct  29957  GGTAGAGCTGACACGAGAGCTCTCCGTCGCTCACGTAAAACTGACACATGGTGTGGCACG  30016

Query  181    GAGGTAGGGCTATG  194
              |||| || || |||
Sbjct  30017  GAGGAAGAGCCATG  30030


 Score = 38.3 bits (41),  Expect = 0.13
 Identities = 33/40 (83%), Gaps = 1/40 (3%)
 Strand=Plus/Minus

Query  59    GGTGAGCAGGGAGTAGCTGGCTATGTTGAAAGG-CACCCC  97
             ||||||||||||| |  || |||||||| | || ||||||
Sbjct  2749  GGTGAGCAGGGAGGACATGTCTATGTTGGAGGGCCACCCC  2710


>JQ231222.1 Common midwife toad virus -E isolate Mesotriton alpestris/2008/E, 
complete genome
Length=106878

 Score = 144 bits (159),  Expect = 1e-33
 Identities = 143/184 (78%), Gaps = 1/184 (1%)
 Strand=Plus/Plus

Query  1      CTCCCAAAGTGTGTACAAAGTCACCTGGCTTCAGGCCAGTGATGTGCGCGATCATGTAGG  60
              ||||||  ||||| ||||| || || || || ||  | |||| ||| || |||||||| |
Sbjct  28415  CTCCCAGGGTGTGGACAAACTCTCCCGGTTTTAGCTCGGTGACGTGAGCCATCATGTACG  28474

Query  61     TGAGCAGGGAGTAGCTGGCTATGTTGAAAGGCACCCCCAGGCCCATGTCTGCTGACCTCT  120
              |||| || ||||||||||| ||||| || |||||||| || ||||||||  | |||||||
Sbjct  28475  TGAGGAGAGAGTAGCTGGCGATGTTAAAGGGCACCCCGAGCCCCATGTC-CCCGACCTCT  28533

Query  121    GATACAGCTGGCAGGACAGCTCGCCGTTCACCACGTAGAACTGGCAAAGGGCATGGCACG  180
              | || ||||| || || ||||| ||||    ||| || ||||| || | ||| |||||||
Sbjct  28534  GGTAGAGCTGACACGAGAGCTCTCCGTCGCTCACATAAAACTGACACATGGCGTGGCACG  28593

Query  181    GAGG  184
              ||||
Sbjct  28594  GAGG  28597


 Score = 38.3 bits (41),  Expect = 0.13
 Identities = 33/40 (83%), Gaps = 1/40 (3%)
 Strand=Plus/Minus

Query  59    GGTGAGCAGGGAGTAGCTGGCTATGTTGAAAGG-CACCCC  97
             ||||||||||||| |  || |||||||| | || ||||||
Sbjct  4159  GGTGAGCAGGGAGGACATGTCTATGTTGGAGGGCCACCCC  4120


>MF538627.1 Pelophylax esculentus virus isolate PEV_DK1, complete 
genome
Length=107469

 Score = 144 bits (159),  Expect = 1e-33
 Identities = 143/184 (78%), Gaps = 1/184 (1%)
 Strand=Plus/Plus

Query  1      CTCCCAAAGTGTGTACAAAGTCACCTGGCTTCAGGCCAGTGATGTGCGCGATCATGTAGG  60
              ||||||  ||||| ||||| || || || || || || |||||||| || ||||||||  
Sbjct  28496  CTCCCATGGTGTGGACAAACTCTCCCGGTTTTAGCCCTGTGATGTGAGCCATCATGTACA  28555

Query  61     TGAGCAGGGAGTAGCTGGCTATGTTGAAAGGCACCCCCAGGCCCATGTCTGCTGACCTCT  120
              |||| || ||||||||||| ||||| || || ||||| || ||||||||  | |||||||
Sbjct  28556  TGAGGAGAGAGTAGCTGGCGATGTTAAAGGGTACCCCGAGCCCCATGTC-CCCGACCTCT  28614

Query  121    GATACAGCTGGCAGGACAGCTCGCCGTTCACCACGTAGAACTGGCAAAGGGCATGGCACG  180
              | || ||||| || || ||||| ||||    ||| || ||||| || | ||| |||||||
Sbjct  28615  GGTAGAGCTGACACGAGAGCTCTCCGTCGCTCACATAAAACTGACACATGGCGTGGCACG  28674

Query  181    GAGG  184
              ||||
Sbjct  28675  GAGG  28678


 Score = 34.6 bits (37),  Expect = 1.6
 Identities = 32/41 (78%), Gaps = 0/41 (0%)
 Strand=Plus/Minus

Query  59    GGTGAGCAGGGAGTAGCTGGCTATGTTGAAAGGCACCCCCA  99
             ||||||||||||| |  || ||| |||| | |||  |||||
Sbjct  4016  GGTGAGCAGGGAGGACATGTCTACGTTGGAGGGCCACCCCA  3976


>NC_030842.1 Ranavirus maximus isolate SMA15001, complete genome
Length=115510

 Score = 143 bits (158),  Expect = 1e-33
 Identities = 148/194 (76%), Gaps = 0/194 (0%)
 Strand=Plus/Plus

Query  1      CTCCCAAAGTGTGTACAAAGTCACCTGGCTTCAGGCCAGTGATGTGCGCGATCATGTAGG  60
              ||||||  ||||| ||||| || || || |  || || |||| ||| || |||||||| |
Sbjct  27176  CTCCCAGGGTGTGGACAAACTCTCCCGGTTCTAGCCCGGTGACGTGAGCCATCATGTACG  27235

Query  61     TGAGCAGGGAGTAGCTGGCTATGTTGAAAGGCACCCCCAGGCCCATGTCTGCTGACCTCT  120
              |||| || ||||||||||| ||||| || || ||||| || ||||||||  | |||||||
Sbjct  27236  TGAGGAGAGAGTAGCTGGCGATGTTAAAGGGTACCCCGAGCCCCATGTCCCCCGACCTCT  27295

Query  121    GATACAGCTGGCAGGACAGCTCGCCGTTCACCACGTAGAACTGGCAAAGGGCATGGCACG  180
              | || ||||| || || ||||| || |     ||||| ||||| || | ||| |||||||
Sbjct  27296  GGTAGAGCTGACACGAGAGCTCTCCATCGCTTACGTAAAACTGACATATGGCGTGGCACG  27355

Query  181    GAGGTAGGGCTATG  194
              |||| || || |||
Sbjct  27356  GAGGAAGAGCCATG  27369


 Score = 38.3 bits (41),  Expect = 0.13
 Identities = 33/40 (83%), Gaps = 1/40 (3%)
 Strand=Plus/Minus

Query  59    GGTGAGCAGGGAGTAGCTGGCTATGTTGAAAGG-CACCCC  97
             ||||||||||||| |  || |||||||| | || ||||||
Sbjct  3765  GGTGAGCAGGGAGGACATGTCTATGTTGGAGGGCCACCCC  3726


>KX397571.1 Rana catesbeiana virus isolate RC15027, complete genome
Length=106890

 Score = 143 bits (158),  Expect = 1e-33
 Identities = 142/184 (77%), Gaps = 0/184 (0%)
 Strand=Plus/Plus

Query  1      CTCCCAAAGTGTGTACAAAGTCACCTGGCTTCAGGCCAGTGATGTGCGCGATCATGTAGG  60
              ||||||  ||||| ||||| || || || |  || || |||| ||| || |||||||| |
Sbjct  28654  CTCCCAGGGTGTGGACAAACTCTCCCGGTTCTAGCCCGGTGACGTGAGCCATCATGTACG  28713

Query  61     TGAGCAGGGAGTAGCTGGCTATGTTGAAAGGCACCCCCAGGCCCATGTCTGCTGACCTCT  120
              |||| || ||||||||||| ||||| || || ||||| || ||||||||  | |||||||
Sbjct  28714  TGAGGAGAGAGTAGCTGGCGATGTTAAAGGGTACCCCGAGCCCCATGTCCCCCGACCTCT  28773

Query  121    GATACAGCTGGCAGGACAGCTCGCCGTTCACCACGTAGAACTGGCAAAGGGCATGGCACG  180
              | || ||||| || || ||||| ||||    ||| || ||||| || | ||| |||||||
Sbjct  28774  GGTAGAGCTGACACGAGAGCTCTCCGTCGCTCACATAAAACTGACACATGGCGTGGCACG  28833

Query  181    GAGG  184
              ||||
Sbjct  28834  GAGG  28837


 Score = 33.7 bits (36),  Expect = 1.6
 Identities = 32/40 (80%), Gaps = 1/40 (3%)
 Strand=Plus/Minus

Query  59    GGTGAGCAGGGAGTAGCTGGCTATGTTGAAAGG-CACCCC  97
             ||||||||||||| |  || ||| |||| | || ||||||
Sbjct  4215  GGTGAGCAGGGAGGACATGTCTACGTTGGAGGGCCACCCC  4176


>KX574341.1 Pike perch iridovirus isolate SLU14001, complete genome
Length=108041

 Score = 143 bits (158),  Expect = 1e-33
 Identities = 142/184 (77%), Gaps = 0/184 (0%)
 Strand=Plus/Plus

Query  1      CTCCCAAAGTGTGTACAAAGTCACCTGGCTTCAGGCCAGTGATGTGCGCGATCATGTAGG  60
              ||||||  ||||| ||||| || || || || || || |||| | | || |||||||| |
Sbjct  27714  CTCCCAGGGTGTGGACAAACTCTCCCGGTTTTAGCCCGGTGACGCGAGCCATCATGTACG  27773

Query  61     TGAGCAGGGAGTAGCTGGCTATGTTGAAAGGCACCCCCAGGCCCATGTCTGCTGACCTCT  120
              |||| || ||||||||||| ||||| || || ||||| || ||||||||  | |||||||
Sbjct  27774  TGAGGAGAGAGTAGCTGGCGATGTTAAAGGGTACCCCGAGCCCCATGTCCCCCGACCTCT  27833

Query  121    GATACAGCTGGCAGGACAGCTCGCCGTTCACCACGTAGAACTGGCAAAGGGCATGGCACG  180
              | || ||||| || || ||||| ||||    ||| || ||||| || | ||| |||||||
Sbjct  27834  GGTAGAGCTGACACGAGAGCTCTCCGTCGCTCACATAAAACTGACACATGGCGTGGCACG  27893

Query  181    GAGG  184
              ||||
Sbjct  27894  GAGG  27897


 Score = 33.7 bits (36),  Expect = 1.6
 Identities = 32/40 (80%), Gaps = 1/40 (3%)
 Strand=Plus/Minus

Query  59    GGTGAGCAGGGAGTAGCTGGCTATGTTGAAAGG-CACCCC  97
             ||||||||||||| |  || ||| |||| | || ||||||
Sbjct  4216  GGTGAGCAGGGAGGACATGTCTACGTTGGAGGGCCACCCC  4177


>KX574343.1 Ranavirus maximus isolate SMA15001, complete genome
Length=115510

 Score = 143 bits (158),  Expect = 1e-33
 Identities = 148/194 (76%), Gaps = 0/194 (0%)
 Strand=Plus/Plus

Query  1      CTCCCAAAGTGTGTACAAAGTCACCTGGCTTCAGGCCAGTGATGTGCGCGATCATGTAGG  60
              ||||||  ||||| ||||| || || || |  || || |||| ||| || |||||||| |
Sbjct  27176  CTCCCAGGGTGTGGACAAACTCTCCCGGTTCTAGCCCGGTGACGTGAGCCATCATGTACG  27235

Query  61     TGAGCAGGGAGTAGCTGGCTATGTTGAAAGGCACCCCCAGGCCCATGTCTGCTGACCTCT  120
              |||| || ||||||||||| ||||| || || ||||| || ||||||||  | |||||||
Sbjct  27236  TGAGGAGAGAGTAGCTGGCGATGTTAAAGGGTACCCCGAGCCCCATGTCCCCCGACCTCT  27295

Query  121    GATACAGCTGGCAGGACAGCTCGCCGTTCACCACGTAGAACTGGCAAAGGGCATGGCACG  180
              | || ||||| || || ||||| || |     ||||| ||||| || | ||| |||||||
Sbjct  27296  GGTAGAGCTGACACGAGAGCTCTCCATCGCTTACGTAAAACTGACATATGGCGTGGCACG  27355

Query  181    GAGGTAGGGCTATG  194
              |||| || || |||
Sbjct  27356  GAGGAAGAGCCATG  27369


 Score = 38.3 bits (41),  Expect = 0.13
 Identities = 33/40 (83%), Gaps = 1/40 (3%)
 Strand=Plus/Minus

Query  59    GGTGAGCAGGGAGTAGCTGGCTATGTTGAAAGG-CACCCC  97
             ||||||||||||| |  || |||||||| | || ||||||
Sbjct  3765  GGTGAGCAGGGAGGACATGTCTATGTTGGAGGGCCACCCC  3726


>MF538628.1 Rana esculenta virus isolate REV 282/I02, complete 
genome
Length=107444

 Score = 141 bits (156),  Expect = 4e-33
 Identities = 143/185 (77%), Gaps = 1/185 (1%)
 Strand=Plus/Plus

Query  1      CTCCCAAAGTGTGTACAAAGTCACCTGGCTTCAGGCCAGTGATGTGCGCGATCATGTAGG  60
              ||||||  ||||| ||||| || || || |  || || |||| ||| || |||||||| |
Sbjct  28736  CTCCCAGGGTGTGGACAAACTCTCCCGGTTCTAGCCCGGTGACGTGAGCCATCATGTACG  28795

Query  61     TGAGCAGGGAGTAGCTGGCTATGTTGAAAGGCACCCCC-AGGCCCATGTCTGCTGACCTC  119
              |||| || ||||||||||| ||||| || || |||||| || ||||||||  | ||||||
Sbjct  28796  TGAGGAGAGAGTAGCTGGCGATGTTAAAGGGTACCCCCGAGCCCCATGTCCCCCGACCTC  28855

Query  120    TGATACAGCTGGCAGGACAGCTCGCCGTTCACCACGTAGAACTGGCAAAGGGCATGGCAC  179
              || || ||||| || || ||||| ||||    ||| || ||||| || | ||| ||||||
Sbjct  28856  TGGTAGAGCTGACACGAGAGCTCTCCGTCGCTCACATAAAACTGACACATGGCGTGGCAC  28915

Query  180    GGAGG  184
              |||||
Sbjct  28916  GGAGG  28920


 Score = 33.7 bits (36),  Expect = 1.6
 Identities = 32/40 (80%), Gaps = 1/40 (3%)
 Strand=Plus/Minus

Query  59    GGTGAGCAGGGAGTAGCTGGCTATGTTGAAAGG-CACCCC  97
             ||||||||||||| |  || ||| |||| | || ||||||
Sbjct  4295  GGTGAGCAGGGAGGACATGTCTACGTTGGAGGGCCACCCC  4256


>KP266741.1 Testudo hermanni ranavirus isolate CH8/96, complete 
genome
Length=105811

 Score = 139 bits (153),  Expect = 5e-32
 Identities = 141/184 (77%), Gaps = 0/184 (0%)
 Strand=Plus/Plus

Query  1      CTCCCAAAGTGTGTACAAAGTCACCTGGCTTCAGGCCAGTGATGTGCGCGATCATGTAGG  60
              ||||||  |||||  |||| || || || |  || || |||| ||| || |||||||| |
Sbjct  28801  CTCCCAGGGTGTGGCCAAACTCTCCCGGTTCTAGCCCGGTGACGTGAGCCATCATGTACG  28860

Query  61     TGAGCAGGGAGTAGCTGGCTATGTTGAAAGGCACCCCCAGGCCCATGTCTGCTGACCTCT  120
              |||| || ||||||||||| ||||| || || ||||| || ||||||||  | |||||||
Sbjct  28861  TGAGGAGAGAGTAGCTGGCGATGTTAAAGGGTACCCCGAGCCCCATGTCCCCCGACCTCT  28920

Query  121    GATACAGCTGGCAGGACAGCTCGCCGTTCACCACGTAGAACTGGCAAAGGGCATGGCACG  180
              | || ||||| || || ||||| ||||    ||| || ||||| || | ||| |||||||
Sbjct  28921  GGTAGAGCTGACACGAGAGCTCTCCGTCGCTCACATAAAACTGACACATGGCGTGGCACG  28980

Query  181    GAGG  184
              ||||
Sbjct  28981  GAGG  28984


 Score = 33.7 bits (36),  Expect = 1.6
 Identities = 32/40 (80%), Gaps = 1/40 (3%)
 Strand=Plus/Minus

Query  59    GGTGAGCAGGGAGTAGCTGGCTATGTTGAAAGG-CACCCC  97
             ||||||||||||| |  || ||| |||| | || ||||||
Sbjct  4255  GGTGAGCAGGGAGGACATGTCTACGTTGGAGGGCCACCCC  4216


>KF512820.1 Chinese giant salamander iridovirus isolate CGSIV-HN1104, 
complete genome
Length=105375

 Score = 137 bits (151),  Expect = 2e-31
 Identities = 142/185 (77%), Gaps = 1/185 (1%)
 Strand=Plus/Plus

Query  1      CTCCCAAAGTGTGTACAAAGTCACCTGGCTTCAGGCCAGTGATGTGCGCGATCATGTAGG  60
              ||||||  ||||| ||||| || || || |  || || |||| ||| || |||||||| |
Sbjct  28516  CTCCCAGGGTGTGGACAAACTCTCCCGGTTCTAGCCCGGTGACGTGAGCCATCATGTACG  28575

Query  61     TGAGCAGGGAGTAGCTGGCTATGTTGAAAGGCACCCCCAGGCCCATGTCTGCTGA-CCTC  119
              |||| || ||||||||||| ||||| || || ||||| || ||||||||  | || ||||
Sbjct  28576  TGAGGAGAGAGTAGCTGGCGATGTTAAAGGGTACCCCGAGCCCCATGTCCCCCGACCCTC  28635

Query  120    TGATACAGCTGGCAGGACAGCTCGCCGTTCACCACGTAGAACTGGCAAAGGGCATGGCAC  179
              || || ||||| || || ||||| ||||    ||| || ||||| || | ||| ||||||
Sbjct  28636  TGGTAGAGCTGACACGAGAGCTCTCCGTCGCTCACATAAAACTGACACATGGCGTGGCAC  28695

Query  180    GGAGG  184
              |||||
Sbjct  28696  GGAGG  28700


 Score = 33.7 bits (36),  Expect = 1.6
 Identities = 32/40 (80%), Gaps = 1/40 (3%)
 Strand=Plus/Minus

Query  59    GGTGAGCAGGGAGTAGCTGGCTATGTTGAAAGG-CACCCC  97
             ||||||||||||| |  || ||| |||| | || ||||||
Sbjct  4204  GGTGAGCAGGGAGGACATGTCTACGTTGGAGGGCCACCCC  4165


>KC865735.1 Andrias davidianus ranavirus isolate 1201, complete 
genome
Length=106734

 Score = 137 bits (151),  Expect = 2e-31
 Identities = 142/185 (77%), Gaps = 1/185 (1%)
 Strand=Plus/Plus

Query  1      CTCCCAAAGTGTGTACAAAGTCACCTGGCTTCAGGCCAGTGATGTGCGCGATCATGTAGG  60
              ||||||  ||||| ||||| || || || |  || || |||| ||| || |||||||| |
Sbjct  28611  CTCCCAGGGTGTGGACAAACTCTCCCGGTTCTAGCCCGGTGACGTGAGCCATCATGTACG  28670

Query  61     TGAGCAGGGAGTAGCTGGCTATGTTGAAAGGCACCCCCAGGCCCATGTCTGCTGA-CCTC  119
              |||| || ||||||||||| ||||| || || ||||| || ||||||||  | || ||||
Sbjct  28671  TGAGGAGAGAGTAGCTGGCGATGTTAAAGGGTACCCCGAGCCCCATGTCCCCCGACCCTC  28730

Query  120    TGATACAGCTGGCAGGACAGCTCGCCGTTCACCACGTAGAACTGGCAAAGGGCATGGCAC  179
              || || ||||| || || ||||| ||||    ||| || ||||| || | ||| ||||||
Sbjct  28731  TGGTAGAGCTGACACGAGAGCTCTCCGTCGCTCACATAAAACTGACACATGGCGTGGCAC  28790

Query  180    GGAGG  184
              |||||
Sbjct  28791  GGAGG  28795


 Score = 33.7 bits (36),  Expect = 1.6
 Identities = 32/40 (80%), Gaps = 1/40 (3%)
 Strand=Plus/Minus

Query  59    GGTGAGCAGGGAGTAGCTGGCTATGTTGAAAGG-CACCCC  97
             ||||||||||||| |  || ||| |||| | || ||||||
Sbjct  4126  GGTGAGCAGGGAGGACATGTCTACGTTGGAGGGCCACCCC  4087


>AF389451.1 Tiger frog virus, complete genome
Length=105057

 Score = 134 bits (148),  Expect = 6e-31
 Identities = 140/184 (76%), Gaps = 0/184 (0%)
 Strand=Plus/Minus

Query  1      CTCCCAAAGTGTGTACAAAGTCACCTGGCTTCAGGCCAGTGATGTGCGCGATCATGTAGG  60
              ||||||  ||||| ||||| || || || |  || || |||| ||| || |||||||| |
Sbjct  88330  CTCCCAGGGTGTGGACAAACTCTCCCGGTTCTAGCCCGGTGACGTGAGCCATCATGTACG  88271

Query  61     TGAGCAGGGAGTAGCTGGCTATGTTGAAAGGCACCCCCAGGCCCATGTCTGCTGACCTCT  120
              |||| || ||||||||||| ||||| || ||  |||| || ||||||||  | |||||||
Sbjct  88270  TGAGGAGAGAGTAGCTGGCGATGTTAAAGGGTGCCCCGAGCCCCATGTCCCCCGACCTCT  88211

Query  121    GATACAGCTGGCAGGACAGCTCGCCGTTCACCACGTAGAACTGGCAAAGGGCATGGCACG  180
              | || || || || || ||||| ||||    ||| || ||||| || | ||| |||||||
Sbjct  88210  GGTAGAGATGACACGAGAGCTCCCCGTCGCTCACATAAAACTGACACATGGCGTGGCACG  88151

Query  181    GAGG  184
              ||||
Sbjct  88150  GAGG  88147


 Score = 38.3 bits (41),  Expect = 0.13
 Identities = 33/40 (83%), Gaps = 1/40 (3%)
 Strand=Plus/Minus

Query  59    GGTGAGCAGGGAGTAGCTGGCTATGTTGAAAGG-CACCCC  97
             ||||||||||||| |  || |||||||| | || ||||||
Sbjct  2677  GGTGAGCAGGGAGGACATGTCTATGTTGGAGGGCCACCCC  2638


>NC_055139.1 Harp seal herpesvirus isolate FMV04-1493874, partial 
genome
Length=117276

 Score = 126 bits (139),  Expect = 3e-28
 Identities = 122/157 (78%), Gaps = 0/157 (0%)
 Strand=Plus/Plus

Query  35      GCCAGTGATGTGCGCGATCATGTAGGTGAGCAGGGAGTAGCTGGCTATGTTGAAAGGCAC  94
               ||||  ||| || || | ||||||||| ||||||  ||||||||| ||||| || || ||
Sbjct  101984  GCCACAGATATGGGCCAGCATGTAGGTCAGCAGGCTGTAGCTGGCAATGTTAAAGGGAAC  102043

Query  95      CCCCAGGCCCATGTCTGCTGACCTCTGATACAGCTGGCAGGACAGCTCGCCGTTCACCAC  154
                ||||| ||||||||| | || ||||||||||||||||| ||||||| |   |     ||
Sbjct  102044  ACCCAGTCCCATGTCTCCAGATCTCTGATACAGCTGGCATGACAGCTTGTTCTGGGAAAC  102103

Query  155     GTAGAACTGGCAAAGGGCATGGCACGGAGGTAGGGCT  191
                ||||||||||| ||| | ||||| ||||| || |||
Sbjct  102104  ATAGAACTGGCACAGGACGTGGCAGGGAGGGAGAGCT  102140


>KP136799.1 Harp seal herpesvirus isolate FMV04-1493874, partial 
genome
Length=117276

 Score = 126 bits (139),  Expect = 3e-28
 Identities = 122/157 (78%), Gaps = 0/157 (0%)
 Strand=Plus/Plus

Query  35      GCCAGTGATGTGCGCGATCATGTAGGTGAGCAGGGAGTAGCTGGCTATGTTGAAAGGCAC  94
               ||||  ||| || || | ||||||||| ||||||  ||||||||| ||||| || || ||
Sbjct  101984  GCCACAGATATGGGCCAGCATGTAGGTCAGCAGGCTGTAGCTGGCAATGTTAAAGGGAAC  102043

Query  95      CCCCAGGCCCATGTCTGCTGACCTCTGATACAGCTGGCAGGACAGCTCGCCGTTCACCAC  154
                ||||| ||||||||| | || ||||||||||||||||| ||||||| |   |     ||
Sbjct  102044  ACCCAGTCCCATGTCTCCAGATCTCTGATACAGCTGGCATGACAGCTTGTTCTGGGAAAC  102103

Query  155     GTAGAACTGGCAAAGGGCATGGCACGGAGGTAGGGCT  191
                ||||||||||| ||| | ||||| ||||| || |||
Sbjct  102104  ATAGAACTGGCACAGGACGTGGCAGGGAGGGAGAGCT  102140


>KP266742.1 German gecko ranavirus isolate 2000/99, complete genome
Length=103681

 Score = 124 bits (137),  Expect = 1e-27
 Identities = 146/195 (75%), Gaps = 2/195 (1%)
 Strand=Plus/Minus

Query  1      CTCCCAAAGTGTGTACAAAGTCACCTGGCTTCAGGCCAGTGATGTGCGCGATCATGTAGG  60
              ||||||  ||||| ||||| || || || |  || || |||| ||| || || ||||| |
Sbjct  88372  CTCCCAGGGTGTGGACAAACTCTCCCGGTTCTAGCCCGGTGACGTGAGCCATTATGTACG  88313

Query  61     TGAGCAGGGAGTAGCTGGCTATGTTGAAAGGCACCCCCAGGCCCATGTCTGCTGACCTCT  120
              | || || ||||||||||| ||||| || || ||||| || ||||||||  |  ||||||
Sbjct  88312  TAAGGAGAGAGTAGCTGGCGATGTTAAAGGGTACCCCGAGCCCCATGTCCCCCAACCTCT  88253

Query  121    GATACAGCTGGCAGGACAGCTCGCCGTTCAC-CACGTAGAACTGGCAAAGGGCATGGCAC  179
              | || ||||| || || ||||| | || ||| |||  | ||||| || | ||  ||||||
Sbjct  88252  GGTAGAGCTGACACGAGAGCTCTCAGT-CACTCACAGAAAACTGACACATGGTGTGGCAC  88194

Query  180    GGAGGTAGGGCTATG  194
              ||||| |  ||||||
Sbjct  88193  GGAGGAATAGCTATG  88179


 Score = 38.3 bits (41),  Expect = 0.13
 Identities = 33/40 (83%), Gaps = 1/40 (3%)
 Strand=Plus/Minus

Query  59    GGTGAGCAGGGAGTAGCTGGCTATGTTGAAAGG-CACCCC  97
             ||||||||||||| |  || |||||||| | || ||||||
Sbjct  4002  GGTGAGCAGGGAGGACATGTCTATGTTGGAGGGCCACCCC  3963


>MK227779.1 Zoo ranavirus isolate ZRV040414, complete genome
Length=103266

 Score = 124 bits (137),  Expect = 1e-27
 Identities = 146/195 (75%), Gaps = 2/195 (1%)
 Strand=Plus/Minus

Query  1      CTCCCAAAGTGTGTACAAAGTCACCTGGCTTCAGGCCAGTGATGTGCGCGATCATGTAGG  60
              ||||||  ||||| ||||| || || || |  || || |||| ||| || || ||||| |
Sbjct  87985  CTCCCAGGGTGTGGACAAACTCTCCCGGTTCTAGCCCGGTGACGTGAGCCATTATGTACG  87926

Query  61     TGAGCAGGGAGTAGCTGGCTATGTTGAAAGGCACCCCCAGGCCCATGTCTGCTGACCTCT  120
              | || || ||||||||||| ||||| || || ||||| || ||||||||  |  ||||||
Sbjct  87925  TAAGGAGAGAGTAGCTGGCGATGTTAAAGGGTACCCCGAGCCCCATGTCCCCCAACCTCT  87866

Query  121    GATACAGCTGGCAGGACAGCTCGCCGTTCAC-CACGTAGAACTGGCAAAGGGCATGGCAC  179
              | || ||||| || || ||||| | || ||| |||  | ||||| || | ||  ||||||
Sbjct  87865  GGTAGAGCTGACACGAGAGCTCTCAGT-CACTCACAGAAAACTGACACATGGTGTGGCAC  87807

Query  180    GGAGGTAGGGCTATG  194
              ||||| |  ||||||
Sbjct  87806  GGAGGAATAGCTATG  87792


 Score = 38.3 bits (41),  Expect = 0.13
 Identities = 33/40 (83%), Gaps = 1/40 (3%)
 Strand=Plus/Minus

Query  59    GGTGAGCAGGGAGTAGCTGGCTATGTTGAAAGG-CACCCC  97
             ||||||||||||| |  || |||||||| | || ||||||
Sbjct  4006  GGTGAGCAGGGAGGACATGTCTATGTTGGAGGGCCACCCC  3967


>NC_009333.1 Human herpesvirus 8 strain GK18, complete genome
Length=137969

 Score = 117 bits (129),  Expect = 2e-25
 Identities = 114/147 (78%), Gaps = 0/147 (0%)
 Strand=Plus/Plus

Query  1      CTCCCAAAGTGTGTACAAAGTCACCTGGCTTCAGGCCAGTGATGTGCGCGATCATGTAGG  60
              ||||||| ||||| | ||| || || ||  | || ||||| |  || || | ||| || |
Sbjct  20205  CTCCCAACGTGTGAATAAACTCCCCGGGTCTAAGACCAGTAACATGAGCAAGCATATAAG  20264

Query  61     TGAGCAGGGAGTAGCTGGCTATGTTGAAAGGCACCCCCAGGCCCATGTCTGCTGACCTCT  120
              | |  ||||| |||||||| ||||| ||||| || ||||  ||||||||| | |||||||
Sbjct  20265  TTAAGAGGGAATAGCTGGCAATGTTAAAAGGAACTCCCAAACCCATGTCTCCCGACCTCT  20324

Query  121    GATACAGCTGGCAGGACAGCTCGCCGT  147
              |||||||||| ||||| ||||| ||||
Sbjct  20325  GATACAGCTGACAGGAAAGCTCACCGT  20351


>AF148805.2 Human herpesvirus 8 strain GK18, complete genome
Length=137969

 Score = 117 bits (129),  Expect = 2e-25
 Identities = 114/147 (78%), Gaps = 0/147 (0%)
 Strand=Plus/Plus

Query  1      CTCCCAAAGTGTGTACAAAGTCACCTGGCTTCAGGCCAGTGATGTGCGCGATCATGTAGG  60
              ||||||| ||||| | ||| || || ||  | || ||||| |  || || | ||| || |
Sbjct  20205  CTCCCAACGTGTGAATAAACTCCCCGGGTCTAAGACCAGTAACATGAGCAAGCATATAAG  20264

Query  61     TGAGCAGGGAGTAGCTGGCTATGTTGAAAGGCACCCCCAGGCCCATGTCTGCTGACCTCT  120
              | |  ||||| |||||||| ||||| ||||| || ||||  ||||||||| | |||||||
Sbjct  20265  TTAAGAGGGAATAGCTGGCAATGTTAAAAGGAACTCCCAAACCCATGTCTCCCGACCTCT  20324

Query  121    GATACAGCTGGCAGGACAGCTCGCCGT  147
              |||||||||| ||||| ||||| ||||
Sbjct  20325  GATACAGCTGACAGGAAAGCTCACCGT  20351


>NC_029255.1 Myotis gammaherpesvirus 8 strain My-HV8/Myotis velifer 
incautus/USA/FCGHV/2011, partial genome
Length=129563

 Score = 104 bits (115),  Expect = 1e-21
 Identities = 116/155 (75%), Gaps = 0/155 (0%)
 Strand=Plus/Plus

Query  9       GTGTGTACAAAGTCACCTGGCTTCAGGCCAGTGATGTGCGCGATCATGTAGGTGAGCAGG  68
               || ||||  || ||||| ||  | || || || | ||| || |||||||| || | ||  
Sbjct  118510  GTATGTATGAATTCACCAGGTGTAAGCCCTGTCAGGTGAGCAATCATGTATGTCAACAAA  118569

Query  69      GAGTAGCTGGCTATGTTGAAAGGCACCCCCAGGCCCATGTCTGCTGACCTCTGATACAGC  128
                 |||||||||||  || ||||| || ||||| |||||||||||||| ||||| ||||  
Sbjct  118570  CTGTAGCTGGCTACATTAAAAGGAACACCCAGACCCATGTCTGCTGATCTCTGGTACAAT  118629

Query  129     TGGCAGGACAGCTCGCCGTTCACCACGTAGAACTG  163
               ||||| || ||||| |||||  | || || |||||
Sbjct  118630  TGGCAAGAGAGCTCCCCGTTTGCAACATAAAACTG  118664


>KU220026.1 Myotis gammaherpesvirus 8 strain My-HV8/Myotis velifer 
incautus/USA/FCGHV/2011, partial genome
Length=129563

 Score = 104 bits (115),  Expect = 1e-21
 Identities = 116/155 (75%), Gaps = 0/155 (0%)
 Strand=Plus/Plus

Query  9       GTGTGTACAAAGTCACCTGGCTTCAGGCCAGTGATGTGCGCGATCATGTAGGTGAGCAGG  68
               || ||||  || ||||| ||  | || || || | ||| || |||||||| || | ||  
Sbjct  118510  GTATGTATGAATTCACCAGGTGTAAGCCCTGTCAGGTGAGCAATCATGTATGTCAACAAA  118569

Query  69      GAGTAGCTGGCTATGTTGAAAGGCACCCCCAGGCCCATGTCTGCTGACCTCTGATACAGC  128
                 |||||||||||  || ||||| || ||||| |||||||||||||| ||||| ||||  
Sbjct  118570  CTGTAGCTGGCTACATTAAAAGGAACACCCAGACCCATGTCTGCTGATCTCTGGTACAAT  118629

Query  129     TGGCAGGACAGCTCGCCGTTCACCACGTAGAACTG  163
               ||||| || ||||| |||||  | || || |||||
Sbjct  118630  TGGCAAGAGAGCTCCCCGTTTGCAACATAAAACTG  118664


>NC_001987.1 Ateline herpesvirus 3 complete genome
Length=108409

 Score = 91.5 bits (100),  Expect = 7e-18
 Identities = 120/164 (73%), Gaps = 2/164 (1%)
 Strand=Plus/Plus

Query  1      CTCCCAAAGTGTGTACAAAGTCACCTGGCTTCAGGCCAGTGATGTGCGCGATCATGTAGG  60
              |||| |||||||| | ||| || || ||    |   ||||||  || ||||||||  | |
Sbjct  97079  CTCCTAAAGTGTGAATAAATTCTCCAGGAACTAAATCAGTGACATGGGCGATCATACAAG  97138

Query  61     TGAGCAGGGAGTAGCTGGCTATGTTGAAAGGCACCCCCAGGCCCATGTCTGCTGACCTCT  120
              | |  || || ||||| || ||||| ||||||||||| || ||||| || ||||| || |
Sbjct  97139  TTAATAGAGAATAGCTAGCAATGTTAAAAGGCACCCCTAGTCCCATATCAGCTGATCTTT  97198

Query  121    GATACAGCTGGCAGGACAGCTCGCCGTTCAC-CACGTAGAACTG  163
              |||| | ||| ||||| ||||  ||  |||| ||| || |||||
Sbjct  97199  GATATAACTGACAGGAAAGCTTTCC-ATCACACACATAAAACTG  97241


>AF083424.1 Ateline herpesvirus 3 complete genome
Length=108409

 Score = 91.5 bits (100),  Expect = 7e-18
 Identities = 120/164 (73%), Gaps = 2/164 (1%)
 Strand=Plus/Plus

Query  1      CTCCCAAAGTGTGTACAAAGTCACCTGGCTTCAGGCCAGTGATGTGCGCGATCATGTAGG  60
              |||| |||||||| | ||| || || ||    |   ||||||  || ||||||||  | |
Sbjct  97079  CTCCTAAAGTGTGAATAAATTCTCCAGGAACTAAATCAGTGACATGGGCGATCATACAAG  97138

Query  61     TGAGCAGGGAGTAGCTGGCTATGTTGAAAGGCACCCCCAGGCCCATGTCTGCTGACCTCT  120
              | |  || || ||||| || ||||| ||||||||||| || ||||| || ||||| || |
Sbjct  97139  TTAATAGAGAATAGCTAGCAATGTTAAAAGGCACCCCTAGTCCCATATCAGCTGATCTTT  97198

Query  121    GATACAGCTGGCAGGACAGCTCGCCGTTCAC-CACGTAGAACTG  163
              |||| | ||| ||||| ||||  ||  |||| ||| || |||||
Sbjct  97199  GATATAACTGACAGGAAAGCTTTCC-ATCACACACATAAAACTG  97241


>NC_028099.1 Felis catus gammaherpesvirus 1 isolate 31286, complete 
genome
Length=122522

 Score = 87.8 bits (96),  Expect = 8e-17
 Identities = 87/113 (77%), Gaps = 0/113 (0%)
 Strand=Plus/Plus

Query  27      GGCTTCAGGCCAGTGATGTGCGCGATCATGTAGGTGAGCAGGGAGTAGCTGGCTATGTTG  86
               |||| ||  ||||||||||| || |||||||| ||||| ||   ||| || || ||||| 
Sbjct  111769  GGCTCCAAACCAGTGATGTGTGCAATCATGTATGTGAGTAGACTGTAACTAGCAATGTTA  111828

Query  87      AAAGGCACCCCCAGGCCCATGTCTGCTGACCTCTGATACAGCTGGCAGGACAG  139
               || ||||| || |||||||| ||| | || || ||||| ||||| || || ||
Sbjct  111829  AATGGCACACCTAGGCCCATATCTCCCGATCTTTGATATAGCTGACATGATAG  111881


>KT595939.1 Felis catus gammaherpesvirus 1 isolate 31286, complete 
genome
Length=122522

 Score = 87.8 bits (96),  Expect = 8e-17
 Identities = 87/113 (77%), Gaps = 0/113 (0%)
 Strand=Plus/Plus

Query  27      GGCTTCAGGCCAGTGATGTGCGCGATCATGTAGGTGAGCAGGGAGTAGCTGGCTATGTTG  86
               |||| ||  ||||||||||| || |||||||| ||||| ||   ||| || || ||||| 
Sbjct  111769  GGCTCCAAACCAGTGATGTGTGCAATCATGTATGTGAGTAGACTGTAACTAGCAATGTTA  111828

Query  87      AAAGGCACCCCCAGGCCCATGTCTGCTGACCTCTGATACAGCTGGCAGGACAG  139
               || ||||| || |||||||| ||| | || || ||||| ||||| || || ||
Sbjct  111829  AATGGCACACCTAGGCCCATATCTCCCGATCTTTGATATAGCTGACATGATAG  111881


>NC_038267.1 Herpesvirus ateles thymidylate synthase (TS) gene, 
complete cds
Length=2577

 Score = 84.2 bits (92),  Expect = 1e-15
 Identities = 103/141 (73%), Gaps = 0/141 (0%)
 Strand=Plus/Minus

Query  1     CTCCCAAAGTGTGTACAAAGTCACCTGGCTTCAGGCCAGTGATGTGCGCGATCATGTAGG  60
             |||| |||||||| | ||| || || ||    |   |||| |  || ||||||||  | |
Sbjct  2167  CTCCTAAAGTGTGAATAAATTCTCCAGGGACTAAATCAGTAACATGGGCGATCATACAAG  2108

Query  61    TGAGCAGGGAGTAGCTGGCTATGTTGAAAGGCACCCCCAGGCCCATGTCTGCTGACCTCT  120
             | |  || || ||||| || ||||| ||||||||||| || ||||| || ||||| || |
Sbjct  2107  TTAAGAGAGAATAGCTAGCAATGTTAAAAGGCACCCCTAGTCCCATATCAGCTGATCTTT  2048

Query  121   GATACAGCTGGCAGGACAGCT  141
             |||| | ||| ||||| ||||
Sbjct  2047  GATATAACTGACAGGAAAGCT  2027


>M22036.1 Herpesvirus ateles thymidylate synthase (TS) gene, complete 
cds
Length=2577

 Score = 84.2 bits (92),  Expect = 1e-15
 Identities = 103/141 (73%), Gaps = 0/141 (0%)
 Strand=Plus/Minus

Query  1     CTCCCAAAGTGTGTACAAAGTCACCTGGCTTCAGGCCAGTGATGTGCGCGATCATGTAGG  60
             |||| |||||||| | ||| || || ||    |   |||| |  || ||||||||  | |
Sbjct  2167  CTCCTAAAGTGTGAATAAATTCTCCAGGGACTAAATCAGTAACATGGGCGATCATACAAG  2108

Query  61    TGAGCAGGGAGTAGCTGGCTATGTTGAAAGGCACCCCCAGGCCCATGTCTGCTGACCTCT  120
             | |  || || ||||| || ||||| ||||||||||| || ||||| || ||||| || |
Sbjct  2107  TTAAGAGAGAATAGCTAGCAATGTTAAAAGGCACCCCTAGTCCCATATCAGCTGATCTTT  2048

Query  121   GATACAGCTGGCAGGACAGCT  141
             |||| | ||| ||||| ||||
Sbjct  2047  GATATAACTGACAGGAAAGCT  2027


>NC_038507.1 Bohle iridovirus isolate BIV-ME 93/35, complete genome
Length=103531

 Score = 65.3 bits (71),  Expect = 9e-10
 Identities = 83/112 (74%), Gaps = 2/112 (2%)
 Strand=Plus/Minus

Query  84     TTGAAAGGCACCCCCAGGCCCATGTCTGCTGACCTCTGATACAGCTGGCAGGACAGCTCG  143
              || || || ||||| || ||||||||  |  ||||||| || ||||| || || ||||| 
Sbjct  88334  TTAAAGGGTACCCCGAGCCCCATGTCCCCCAACCTCTGGTAGAGCTGACACGAGAGCTCT  88275

Query  144    CCGTTCAC-CACGTAGAACTGGCAAAGGGCATGGCACGGAGGTAGGGCTATG  194
              | || ||| |||  | ||||| || | ||  ||||||||||| |  ||||||
Sbjct  88274  CAGT-CACTCACAGAAAACTGACACATGGTGTGGCACGGAGGAATAGCTATG  88224


 Score = 38.3 bits (41),  Expect = 0.13
 Identities = 33/40 (83%), Gaps = 1/40 (3%)
 Strand=Plus/Minus

Query  59    GGTGAGCAGGGAGTAGCTGGCTATGTTGAAAGG-CACCCC  97
             ||||||||||||| |  || |||||||| | || ||||||
Sbjct  3991  GGTGAGCAGGGAGGACATGTCTATGTTGGAGGGCCACCCC  3952


>KX185156.1 Bohle iridovirus isolate BIV-ME 93/35, complete genome
Length=103531

 Score = 65.3 bits (71),  Expect = 9e-10
 Identities = 83/112 (74%), Gaps = 2/112 (2%)
 Strand=Plus/Minus

Query  84     TTGAAAGGCACCCCCAGGCCCATGTCTGCTGACCTCTGATACAGCTGGCAGGACAGCTCG  143
              || || || ||||| || ||||||||  |  ||||||| || ||||| || || ||||| 
Sbjct  88334  TTAAAGGGTACCCCGAGCCCCATGTCCCCCAACCTCTGGTAGAGCTGACACGAGAGCTCT  88275

Query  144    CCGTTCAC-CACGTAGAACTGGCAAAGGGCATGGCACGGAGGTAGGGCTATG  194
              | || ||| |||  | ||||| || | ||  ||||||||||| |  ||||||
Sbjct  88274  CAGT-CACTCACAGAAAACTGACACATGGTGTGGCACGGAGGAATAGCTATG  88224


 Score = 38.3 bits (41),  Expect = 0.13
 Identities = 33/40 (83%), Gaps = 1/40 (3%)
 Strand=Plus/Minus

Query  59    GGTGAGCAGGGAGTAGCTGGCTATGTTGAAAGG-CACCCC  97
             ||||||||||||| |  || |||||||| | || ||||||
Sbjct  3991  GGTGAGCAGGGAGGACATGTCTATGTTGGAGGGCCACCCC  3952


>NC_013668.3 Anguillid herpesvirus 1, complete genome
Length=248526

 Score = 42.8 bits (46),  Expect = 0.003
 Identities = 86/124 (69%), Gaps = 3/124 (2%)
 Strand=Plus/Minus

Query  3       CCCAA-AGTGTGTACAAAGTCACCTGGCTTC-AGGCCAGTGATGTGCGCGATCATGTAGG  60
               ||||| || |||||  || || || | |||| ||| | |  |  || || || || |  |
Sbjct  116228  CCCAATAGAGTGTATCAATTCTCC-GACTTCCAGGTCCGCCAAATGTGCCATAATATGAG  116170

Query  61      TGAGCAGGGAGTAGCTGGCTATGTTGAAAGGCACCCCCAGGCCCATGTCTGCTGACCTCT  120
               | || || | |||||| || | ||| || || || ||||  ||||||||||| || || |
Sbjct  116169  TCAGTAGCGCGTAGCTCGCAACGTTAAAGGGTACGCCCAACCCCATGTCTGCAGATCTTT  116110

Query  121     GATA  124
               | ||
Sbjct  116109  GGTA  116106


>FJ940765.3 Anguillid herpesvirus 1 strain 500138, complete genome
Length=248526

 Score = 42.8 bits (46),  Expect = 0.003
 Identities = 86/124 (69%), Gaps = 3/124 (2%)
 Strand=Plus/Minus

Query  3       CCCAA-AGTGTGTACAAAGTCACCTGGCTTC-AGGCCAGTGATGTGCGCGATCATGTAGG  60
               ||||| || |||||  || || || | |||| ||| | |  |  || || || || |  |
Sbjct  116228  CCCAATAGAGTGTATCAATTCTCC-GACTTCCAGGTCCGCCAAATGTGCCATAATATGAG  116170

Query  61      TGAGCAGGGAGTAGCTGGCTATGTTGAAAGGCACCCCCAGGCCCATGTCTGCTGACCTCT  120
               | || || | |||||| || | ||| || || || ||||  ||||||||||| || || |
Sbjct  116169  TCAGTAGCGCGTAGCTCGCAACGTTAAAGGGTACGCCCAACCCCATGTCTGCAGATCTTT  116110

Query  121     GATA  124
               | ||
Sbjct  116109  GGTA  116106


>NC_005832.1 Ambystoma tigrinum virus, complete genome
Length=106332

 Score = 38.3 bits (41),  Expect = 0.13
 Identities = 33/40 (83%), Gaps = 1/40 (3%)
 Strand=Plus/Minus

Query  59    GGTGAGCAGGGAGTAGCTGGCTATGTTGAAAGG-CACCCC  97
             ||||||||||||| |  || |||||||| | || ||||||
Sbjct  2632  GGTGAGCAGGGAGGACATGTCTATGTTGGAGGGCCACCCC  2593


>AY150217.1 Ambystoma tigrinum stebbensi virus, complete genome
Length=106332

 Score = 38.3 bits (41),  Expect = 0.13
 Identities = 33/40 (83%), Gaps = 1/40 (3%)
 Strand=Plus/Minus

Query  59    GGTGAGCAGGGAGTAGCTGGCTATGTTGAAAGG-CACCCC  97
             ||||||||||||| |  || |||||||| | || ||||||
Sbjct  2632  GGTGAGCAGGGAGGACATGTCTATGTTGGAGGGCCACCCC  2593


>NC_023677.1 Chimpanzee alpha-1 herpesvirus strain 105640, complete 
genome
Length=153158

 Score = 35.6 bits (38),  Expect = 0.45
 Identities = 22/24 (92%), Gaps = 0/24 (0%)
 Strand=Plus/Plus

Query  90      GGCACCCCCAGGCCCATGTCTGCT  113
               || ||||||| |||||||||||||
Sbjct  112876  GGAACCCCCACGCCCATGTCTGCT  112899


 Score = 31.9 bits (34),  Expect = 5.4
 Identities = 20/22 (91%), Gaps = 0/22 (0%)
 Strand=Plus/Plus

Query  125     CAGCTGGCAGGACAGCTCGCCG  146
               |||| ||||||||||| |||||
Sbjct  128955  CAGCAGGCAGGACAGCCCGCCG  128976


 Score = 31.9 bits (34),  Expect = 5.4
 Identities = 20/22 (91%), Gaps = 0/22 (0%)
 Strand=Plus/Minus

Query  125     CAGCTGGCAGGACAGCTCGCCG  146
               |||| ||||||||||| |||||
Sbjct  151212  CAGCAGGCAGGACAGCCCGCCG  151191


>KP266743.1 Tortoise ranavirus isolate 1 (882/96), complete genome
Length=103876

 Score = 35.6 bits (38),  Expect = 0.45
 Identities = 28/34 (82%), Gaps = 0/34 (0%)
 Strand=Plus/Minus

Query  59    GGTGAGCAGGGAGTAGCTGGCTATGTTGAAAGGC  92
             ||||||||||||| |  || |||||||| | |||
Sbjct  3969  GGTGAGCAGGGAGGACATGTCTATGTTGGAGGGC  3936


>JQ360576.1 Chimpanzee alpha-1 herpesvirus strain 105640, complete 
genome
Length=153158

 Score = 35.6 bits (38),  Expect = 0.45
 Identities = 22/24 (92%), Gaps = 0/24 (0%)
 Strand=Plus/Plus

Query  90      GGCACCCCCAGGCCCATGTCTGCT  113
               || ||||||| |||||||||||||
Sbjct  112876  GGAACCCCCACGCCCATGTCTGCT  112899


 Score = 31.9 bits (34),  Expect = 5.4
 Identities = 20/22 (91%), Gaps = 0/22 (0%)
 Strand=Plus/Plus

Query  125     CAGCTGGCAGGACAGCTCGCCG  146
               |||| ||||||||||| |||||
Sbjct  128955  CAGCAGGCAGGACAGCCCGCCG  128976


 Score = 31.9 bits (34),  Expect = 5.4
 Identities = 20/22 (91%), Gaps = 0/22 (0%)
 Strand=Plus/Minus

Query  125     CAGCTGGCAGGACAGCTCGCCG  146
               |||| ||||||||||| |||||
Sbjct  151212  CAGCAGGCAGGACAGCCCGCCG  151191


>NC_027916.2 Testudinid herpesvirus 3 strain 1976, complete genome
Length=160358

 Score = 34.6 bits (37),  Expect = 1.6
 Identities = 50/71 (70%), Gaps = 0/71 (0%)
 Strand=Plus/Plus

Query  72     TAGCTGGCTATGTTGAAAGGCACCCCCAGGCCCATGTCTGCTGACCTCTGATACAGCTGG  131
              || || ||||||||||| || || ||||  ||||  || || || |  ||||| | |   
Sbjct  31255  TAACTCGCTATGTTGAATGGTACACCCAATCCCAAATCGGCAGATCGTTGATATAACAAA  31314

Query  132    CAGGACAGCTC  142
              ||||| || ||
Sbjct  31315  CAGGAAAGTTC  31325


>KM924292.1 Testudinid herpesvirus 3 strain 1976, complete genome
Length=160358

 Score = 34.6 bits (37),  Expect = 1.6
 Identities = 50/71 (70%), Gaps = 0/71 (0%)
 Strand=Plus/Plus

Query  72     TAGCTGGCTATGTTGAAAGGCACCCCCAGGCCCATGTCTGCTGACCTCTGATACAGCTGG  131
              || || ||||||||||| || || ||||  ||||  || || || |  ||||| | |   
Sbjct  31255  TAACTCGCTATGTTGAATGGTACACCCAATCCCAAATCGGCAGATCGTTGATATAACAAA  31314

Query  132    CAGGACAGCTC  142
              ||||| || ||
Sbjct  31315  CAGGAAAGTTC  31325


>NC_005946.1 Frog virus 3, complete genome
Length=105903

 Score = 33.7 bits (36),  Expect = 1.6
 Identities = 32/40 (80%), Gaps = 1/40 (3%)
 Strand=Plus/Minus

Query  59    GGTGAGCAGGGAGTAGCTGGCTATGTTGAAAGG-CACCCC  97
             ||||||||||||| |  || ||| |||| | || ||||||
Sbjct  4260  GGTGAGCAGGGAGGACATGTCTACGTTGGAGGGCCACCCC  4221


>JQ654586.1 Rana grylio iridovirus, complete genome
Length=105791

 Score = 33.7 bits (36),  Expect = 1.6
 Identities = 32/40 (80%), Gaps = 1/40 (3%)
 Strand=Plus/Minus

Query  59    GGTGAGCAGGGAGTAGCTGGCTATGTTGAAAGG-CACCCC  97
             ||||||||||||| |  || ||| |||| | || ||||||
Sbjct  4291  GGTGAGCAGGGAGGACATGTCTACGTTGGAGGGCCACCCC  4252


>EU627010.1 Soft-shelled turtle iridovirus, complete genome
Length=105890

 Score = 33.7 bits (36),  Expect = 1.6
 Identities = 32/40 (80%), Gaps = 1/40 (3%)
 Strand=Plus/Minus

Query  59    GGTGAGCAGGGAGTAGCTGGCTATGTTGAAAGG-CACCCC  97
             ||||||||||||| |  || ||| |||| | || ||||||
Sbjct  4033  GGTGAGCAGGGAGGACATGTCTACGTTGGAGGGCCACCCC  3994


>MG953520.1 Trioceros melleri ranavirus isolate C16002, complete 
genome
Length=105030

 Score = 33.7 bits (36),  Expect = 1.6
 Identities = 32/40 (80%), Gaps = 1/40 (3%)
 Strand=Plus/Minus

Query  59    GGTGAGCAGGGAGTAGCTGGCTATGTTGAAAGG-CACCCC  97
             ||||||||||||| |  || ||| |||| | || ||||||
Sbjct  4007  GGTGAGCAGGGAGGACATGTCTACGTTGGAGGGCCACCCC  3968


>MG953518.1 Terrapene carolina carolina ranavirus isolate TCA16001, 
complete genome
Length=104894

 Score = 33.7 bits (36),  Expect = 1.6
 Identities = 32/40 (80%), Gaps = 1/40 (3%)
 Strand=Plus/Minus

Query  59    GGTGAGCAGGGAGTAGCTGGCTATGTTGAAAGG-CACCCC  97
             ||||||||||||| |  || ||| |||| | || ||||||
Sbjct  4016  GGTGAGCAGGGAGGACATGTCTACGTTGGAGGGCCACCCC  3977


>MG791866.1 Rana nigromaculata ranavirus strain MWH421017, complete 
genome
Length=104286

 Score = 33.7 bits (36),  Expect = 1.6
 Identities = 32/40 (80%), Gaps = 1/40 (3%)
 Strand=Plus/Minus

Query  59    GGTGAGCAGGGAGTAGCTGGCTATGTTGAAAGG-CACCCC  97
             ||||||||||||| |  || ||| |||| | || ||||||
Sbjct  4140  GGTGAGCAGGGAGGACATGTCTACGTTGGAGGGCCACCCC  4101


>MF187209.1 Rana catesbeiana virus 2 isolate RCV-Z2, complete 
genome
Length=104968

 Score = 33.7 bits (36),  Expect = 1.6
 Identities = 32/40 (80%), Gaps = 1/40 (3%)
 Strand=Plus/Minus

Query  59    GGTGAGCAGGGAGTAGCTGGCTATGTTGAAAGG-CACCCC  97
             ||||||||||||| |  || ||| |||| | || ||||||
Sbjct  4191  GGTGAGCAGGGAGGACATGTCTACGTTGGAGGGCCACCCC  4152


>AY548484.1 Frog virus 3, complete genome
Length=105903

 Score = 33.7 bits (36),  Expect = 1.6
 Identities = 32/40 (80%), Gaps = 1/40 (3%)
 Strand=Plus/Minus

Query  59    GGTGAGCAGGGAGTAGCTGGCTATGTTGAAAGG-CACCCC  97
             ||||||||||||| |  || ||| |||| | || ||||||
Sbjct  4260  GGTGAGCAGGGAGGACATGTCTACGTTGGAGGGCCACCCC  4221


>NC_034266.1 Columbid alphaherpesvirus 1 strain HLJ, complete 
genome
Length=204237

 Score = 32.8 bits (35),  Expect = 5.4
 Identities = 25/30 (83%), Gaps = 0/30 (0%)
 Strand=Plus/Plus

Query  50     GATCATGTAGGTGAGCAGGGAGTAGCTGGC  79
              ||||||||||||||||| |   | ||||||
Sbjct  23793  GATCATGTAGGTGAGCACGTTCTCGCTGGC  23822


>NC_024450.1 Falconid herpesvirus 1 strain S-18, complete genome
Length=204054

 Score = 32.8 bits (35),  Expect = 5.4
 Identities = 25/30 (83%), Gaps = 0/30 (0%)
 Strand=Plus/Plus

Query  50     GATCATGTAGGTGAGCAGGGAGTAGCTGGC  79
              ||||||||||||||||| |   | ||||||
Sbjct  23757  GATCATGTAGGTGAGCACGTTCTCGCTGGC  23786


>NC_011546.1 Simian T-cell lymphotropic virus 6 strain Cmo8699AB, 
complete genome
Length=8913

 Score = 32.8 bits (35),  Expect = 5.4
 Identities = 19/20 (95%), Gaps = 0/20 (0%)
 Strand=Plus/Plus

Query  94    CCCCCAGGCCCATGTCTGCT  113
             |||||||||||||||| |||
Sbjct  1854  CCCCCAGGCCCATGTCCGCT  1873


>KX589235.1 Columbid alphaherpesvirus 1 strain HLJ, complete genome
Length=204237

 Score = 32.8 bits (35),  Expect = 5.4
 Identities = 25/30 (83%), Gaps = 0/30 (0%)
 Strand=Plus/Plus

Query  50     GATCATGTAGGTGAGCAGGGAGTAGCTGGC  79
              ||||||||||||||||| |   | ||||||
Sbjct  23793  GATCATGTAGGTGAGCACGTTCTCGCTGGC  23822


>KJ668231.1 Falconid herpesvirus 1 strain S-18, complete genome
Length=204054

 Score = 32.8 bits (35),  Expect = 5.4
 Identities = 25/30 (83%), Gaps = 0/30 (0%)
 Strand=Plus/Plus

Query  50     GATCATGTAGGTGAGCAGGGAGTAGCTGGC  79
              ||||||||||||||||| |   | ||||||
Sbjct  23757  GATCATGTAGGTGAGCACGTTCTCGCTGGC  23786


>EU231644.1 Simian T-cell lymphotropic virus 6 strain Cmo8699AB, 
complete genome
Length=8913

 Score = 32.8 bits (35),  Expect = 5.4
 Identities = 19/20 (95%), Gaps = 0/20 (0%)
 Strand=Plus/Plus

Query  94    CCCCCAGGCCCATGTCTGCT  113
             |||||||||||||||| |||
Sbjct  1854  CCCCCAGGCCCATGTCCGCT  1873


>NC_055142.1 Lymphocryptovirus Macaca/pfe-lcl-E3, complete genome
Length=154158

 Score = 31.9 bits (34),  Expect = 5.4
 Identities = 23/27 (85%), Gaps = 0/27 (0%)
 Strand=Plus/Minus

Query  52     TCATGTAGGTGAGCAGGGAGTAGCTGG  78
              |||||||||||||| || |||  ||||
Sbjct  51179  TCATGTAGGTGAGCGGGCAGTCCCTGG  51153


>NC_027199.1 Bovine nidovirus TCH5, complete genome
Length=20261

 Score = 31.9 bits (34),  Expect = 5.4
 Identities = 20/22 (91%), Gaps = 0/22 (0%)
 Strand=Plus/Plus

Query  139    GCTCGCCGTTCACCACGTAGAA  160
              ||| ||||||||||||||| ||
Sbjct  20121  GCTGGCCGTTCACCACGTAAAA  20142


>NC_001806.2 Human herpesvirus 1 strain 17, complete genome
Length=152222

 Score = 31.9 bits (34),  Expect = 5.4
 Identities = 20/22 (91%), Gaps = 0/22 (0%)
 Strand=Plus/Plus

Query  125     CAGCTGGCAGGACAGCTCGCCG  146
               |||| ||||||||||| |||||
Sbjct  128237  CAGCAGGCAGGACAGCCCGCCG  128258


 Score = 31.9 bits (34),  Expect = 5.4
 Identities = 20/22 (91%), Gaps = 0/22 (0%)
 Strand=Plus/Minus

Query  125     CAGCTGGCAGGACAGCTCGCCG  146
               |||| ||||||||||| |||||
Sbjct  149960  CAGCAGGCAGGACAGCCCGCCG  149939


>NC_006146.1 Macacine herpesvirus 4, complete genome
Length=171096

 Score = 31.9 bits (34),  Expect = 5.4
 Identities = 23/27 (85%), Gaps = 0/27 (0%)
 Strand=Plus/Minus

Query  52     TCATGTAGGTGAGCAGGGAGTAGCTGG  78
              |||||||||||||| || |||  ||||
Sbjct  61167  TCATGTAGGTGAGCGGGCAGTCCCTGG  61141


>LS480640.1 Human alphaherpesvirus 2 isolate 333 genome assembly, 
chromosome: I
Length=155503

 Score = 31.9 bits (34),  Expect = 5.4
 Identities = 20/22 (91%), Gaps = 0/22 (0%)
 Strand=Plus/Plus

Query  125     CAGCTGGCAGGACAGCTCGCCG  146
               |||| ||||||||||| |||||
Sbjct  128720  CAGCAGGCAGGACAGCCCGCCG  128741


 Score = 31.9 bits (34),  Expect = 5.4
 Identities = 20/22 (91%), Gaps = 0/22 (0%)
 Strand=Plus/Minus

Query  125     CAGCTGGCAGGACAGCTCGCCG  146
               |||| ||||||||||| |||||
Sbjct  153251  CAGCAGGCAGGACAGCCCGCCG  153230


>KP676001.1 Lymphocryptovirus Macaca/pfe-lcl-E3 isolate pfe-lcl-E3
Length=154158

 Score = 31.9 bits (34),  Expect = 5.4
 Identities = 23/27 (85%), Gaps = 0/27 (0%)
 Strand=Plus/Minus

Query  52     TCATGTAGGTGAGCAGGGAGTAGCTGG  78
              |||||||||||||| || |||  ||||
Sbjct  51179  TCATGTAGGTGAGCGGGCAGTCCCTGG  51153


>LT576870.1 Herpes simplex virus (type 1 / strain 17) genome assembly, 
chromosome: I
Length=144265

 Score = 31.9 bits (34),  Expect = 5.4
 Identities = 20/22 (91%), Gaps = 0/22 (0%)
 Strand=Plus/Plus

Query  125     CAGCTGGCAGGACAGCTCGCCG  146
               |||| ||||||||||| |||||
Sbjct  122605  CAGCAGGCAGGACAGCCCGCCG  122626


 Score = 31.9 bits (34),  Expect = 5.4
 Identities = 20/22 (91%), Gaps = 0/22 (0%)
 Strand=Plus/Plus

Query  125     CAGCTGGCAGGACAGCTCGCCG  146
               |||| ||||||||||| |||||
Sbjct  123242  CAGCAGGCAGGACAGCCCGCCG  123263


>KM589359.1 Bovine nidovirus TCH5, complete genome
Length=20261

 Score = 31.9 bits (34),  Expect = 5.4
 Identities = 20/22 (91%), Gaps = 0/22 (0%)
 Strand=Plus/Plus

Query  139    GCTCGCCGTTCACCACGTAGAA  160
              ||| ||||||||||||||| ||
Sbjct  20121  GCTGGCCGTTCACCACGTAAAA  20142


>JN555585.1 Human herpesvirus 1 strain 17, complete genome
Length=152222

 Score = 31.9 bits (34),  Expect = 5.4
 Identities = 20/22 (91%), Gaps = 0/22 (0%)
 Strand=Plus/Plus

Query  125     CAGCTGGCAGGACAGCTCGCCG  146
               |||| ||||||||||| |||||
Sbjct  128237  CAGCAGGCAGGACAGCCCGCCG  128258


 Score = 31.9 bits (34),  Expect = 5.4
 Identities = 20/22 (91%), Gaps = 0/22 (0%)
 Strand=Plus/Minus

Query  125     CAGCTGGCAGGACAGCTCGCCG  146
               |||| ||||||||||| |||||
Sbjct  149960  CAGCAGGCAGGACAGCCCGCCG  149939


>AY037858.1 Cercopithicine herpesvirus 15 strain LCL8664, complete 
genome
Length=171096

 Score = 31.9 bits (34),  Expect = 5.4
 Identities = 23/27 (85%), Gaps = 0/27 (0%)
 Strand=Plus/Minus

Query  52     TCATGTAGGTGAGCAGGGAGTAGCTGG  78
              |||||||||||||| || |||  ||||
Sbjct  61167  TCATGTAGGTGAGCGGGCAGTCCCTGG  61141


Lambda      K        H
   0.634    0.408    0.912 

Gapped
Lambda      K        H
   0.625    0.410    0.780 

Effective search space used: 22508846408


Query= taxID12730_TRINITY_DN4_c0_g1_i1 len=204 path=[0:0-203]

Length=204
                                                                      Score        E
Sequences producing significant alignments:                          (Bits)     Value

AB195968.1 Sendai virus genomic RNA, complete genome, strain:Nagoya   351        4e-96
NC_003461.1 Human parainfluenza virus 1, complete genome              178        6e-44
AF457102.1 HPIV-1 strain Washington/1964, complete genome             178        6e-44
NC_025402.1 Porcine parainfluenza virus 1 strain S206N, complete ...  84.2       9e-16
JX857409.1 Porcine parainfluenza virus 1 strain S206N, complete g...  84.2       9e-16
NC_008030.1 Nile crocodilepox virus, complete genome                  39.2       0.035
MG450915.1 Saltwater crocodilepox virus subtype 1, complete genome    39.2       0.035
DQ356948.1 Nile crocodilepox virus, complete genome                   39.2       0.035
NC_055229.1 Eastern grey kangaroopox virus strain Sunshine Coast,...  36.5       0.43 
NC_055228.1 Western grey kangaroopox virus strain Western Austral...  36.5       0.43 
MF467281.1 Eastern grey kangaroopox virus strain Sunshine Coast, ...  36.5       0.43 
MF467280.1 Western grey kangaroopox virus strain Western Australi...  36.5       0.43 
NC_040414.1 Bat rotavirus isolate BatRVA/KEN/BATp39/Rousettus aeg...  34.6       1.5  
MH285837.1 Bat rotavirus isolate BatRVA/KEN/BATp39/Rousettus aegy...  34.6       1.5  
NC_016448.1 Saimiriine herpesvirus 4 strain SqSHV, complete genome    33.7       1.5  
U31778.1 Human papillomavirus type 20, complete genome                33.7       1.5  
FJ483967.2 Saimiriine herpesvirus 4 strain SqSHV, complete genome     33.7       1.5  
NC_009334.1 Human herpesvirus 4, complete genome                      32.8       5.2  
NC_009894.1 Akabane virus segment L, complete sequence                32.8       5.2  
MH484339.1 Tinaroo virus strain CSIRO 153 segment L, complete seq...  32.8       5.2  
DQ279927.1 Human herpesvirus 4 strain AG876, complete genome          32.8       5.2  
AB190458.1 Akabane virus genomic RNA, viral-complementary sequenc...  32.8       5.2  
NC_038912.1 Classical swine fever virus, strain Alfort/187 comple...  31.9       5.2  
NC_038523.1 Human papillomavirus type 172, complete genome            31.9       5.2  
NC_002657.1 Classical swine fever virus, complete genome              31.9       5.2  
X87939.1 Classical swine fever virus, strain Alfort/187 complete ...  31.9       5.2  
KF006399.1 Human papillomavirus type 172, complete genome             31.9       5.2  
AF326963.1 Classical swine fever virus strain Eystrup, complete g...  31.9       5.2  


>AB195968.1 Sendai virus genomic RNA, complete genome, strain:Nagoya
Length=15384

 Score = 351 bits (388),  Expect = 4e-96
 Identities = 200/204 (98%), Gaps = 0/204 (0%)
 Strand=Plus/Minus

Query  1     GTACCTCTTCTGGAAGTCCTTCAGCTTGGTCTTCTTCCCTCTTATCAGGGTGCGCAGCCA  60
             ||||||||||||||||||||||||||||||||||| ||||||||||||||||||||||||
Sbjct  2375  GTACCTCTTCTGGAAGTCCTTCAGCTTGGTCTTCTCCCCTCTTATCAGGGTGCGCAGCCA  2316

Query  61    TCTCTCTGTTTTCATCTTCAATACCTGATCTCGGATATCCTCTCTCATTTGGAGGATTTT  120
             ||||||||||||||||||||||||||||||||||||||||||||||||||||||||||||
Sbjct  2315  TCTCTCTGTTTTCATCTTCAATACCTGATCTCGGATATCCTCTCTCATTTGGAGGATTTT  2256

Query  121   CAAGGATTCCGGAGTCTCCTCCATCGCCCAGATCCTGAGATACAGAGTTTGTACCAGTTC  180
             |||||||||||||||||||||||||| |||||||||||||||||||||||||||||||||
Sbjct  2255  CAAGGATTCCGGAGTCTCCTCCATCGTCCAGATCCTGAGATACAGAGTTTGTACCAGTTC  2196

Query  181   TTCCCCCAAAGGCCCGGTGTATAT  204
             |||||| |||||||| ||||||||
Sbjct  2195  TTCCCCTAAAGGCCCAGTGTATAT  2172


>NC_003461.1 Human parainfluenza virus 1, complete genome
Length=15600

 Score = 178 bits (196),  Expect = 6e-44
 Identities = 161/203 (79%), Gaps = 0/203 (0%)
 Strand=Plus/Minus

Query  1     GTACCTCTTCTGGAAGTCCTTCAGCTTGGTCTTCTTCCCTCTTATCAGGGTGCGCAGCCA  60
             ||||||||||||||| ||| ||| ||||||||||||||||||||| || || | ||||||
Sbjct  2375  GTACCTCTTCTGGAAATCCCTCAACTTGGTCTTCTTCCCTCTTATTAGAGTTCTCAGCCA  2316

Query  61    TCTCTCTGTTTTCATCTTCAATACCTGATCTCGGATATCCTCTCTCATTTGGAGGATTTT  120
             ||| ||||| ||||||   ||   |||||||| ||| || |||||||||||||| || ||
Sbjct  2315  TCTTTCTGTCTTCATCCGTAAGTACTGATCTCTGATGTCTTCTCTCATTTGGAGAATCTT  2256

Query  121   CAAGGATTCCGGAGTCTCCTCCATCGCCCAGATCCTGAGATACAGAGTTTGTACCAGTTC  180
             |   ||||| || || || | ||| ||||| || || || || || ||||| || |||||
Sbjct  2255  CGTCGATTCTGGTGTTTCTTTCATTGCCCATATTCTCAGGTAGAGGGTTTGGACTAGTTC  2196

Query  181   TTCCCCCAAAGGCCCGGTGTATA  203
              || || | |||||| |||||||
Sbjct  2195  CTCGCCTAGAGGCCCTGTGTATA  2173


>AF457102.1 HPIV-1 strain Washington/1964, complete genome
Length=15600

 Score = 178 bits (196),  Expect = 6e-44
 Identities = 161/203 (79%), Gaps = 0/203 (0%)
 Strand=Plus/Minus

Query  1     GTACCTCTTCTGGAAGTCCTTCAGCTTGGTCTTCTTCCCTCTTATCAGGGTGCGCAGCCA  60
             ||||||||||||||| ||| ||| ||||||||||||||||||||| || || | ||||||
Sbjct  2375  GTACCTCTTCTGGAAATCCCTCAACTTGGTCTTCTTCCCTCTTATTAGAGTTCTCAGCCA  2316

Query  61    TCTCTCTGTTTTCATCTTCAATACCTGATCTCGGATATCCTCTCTCATTTGGAGGATTTT  120
             ||| ||||| ||||||   ||   |||||||| ||| || |||||||||||||| || ||
Sbjct  2315  TCTTTCTGTCTTCATCCGTAAGTACTGATCTCTGATGTCTTCTCTCATTTGGAGAATCTT  2256

Query  121   CAAGGATTCCGGAGTCTCCTCCATCGCCCAGATCCTGAGATACAGAGTTTGTACCAGTTC  180
             |   ||||| || || || | ||| ||||| || || || || || ||||| || |||||
Sbjct  2255  CGTCGATTCTGGTGTTTCTTTCATTGCCCATATTCTCAGGTAGAGGGTTTGGACTAGTTC  2196

Query  181   TTCCCCCAAAGGCCCGGTGTATA  203
              || || | |||||| |||||||
Sbjct  2195  CTCGCCTAGAGGCCCTGTGTATA  2173


>NC_025402.1 Porcine parainfluenza virus 1 strain S206N, complete 
genome
Length=15396

 Score = 84.2 bits (92),  Expect = 9e-16
 Identities = 130/186 (70%), Gaps = 0/186 (0%)
 Strand=Plus/Minus

Query  1     GTACCTCTTCTGGAAGTCCTTCAGCTTGGTCTTCTTCCCTCTTATCAGGGTGCGCAGCCA  60
             ||| ||||||||||||||  |||| || ||||| |  |||| ||| ||    || | |||
Sbjct  2381  GTATCTCTTCTGGAAGTCTCTCAGTTTTGTCTTTTCTCCTCGTATTAGAACTCGGATCCA  2322

Query  61    TCTCTCTGTTTTCATCTTCAATACCTGATCTCGGATATCCTCTCTCATTTGGAGGATTTT  120
             ||||||    || | |||||| || |  |||| ||| ||||||  |||||  || | |||
Sbjct  2321  TCTCTCCAACTTTAGCTTCAAGACTTTGTCTCTGATTTCCTCTTCCATTTCCAGTAATTT  2262

Query  121   CAAGGATTCCGGAGTCTCCTCCATCGCCCAGATCCTGAGATACAGAGTTTGTACCAGTTC  180
             ||  |     ||||||   ||||| ||||| || || |  || ||||| || || | |||
Sbjct  2261  CATTGCCATAGGAGTCGGATCCATTGCCCATATTCTCAAGTATAGAGTCTGCACTACTTC  2202

Query  181   TTCCCC  186
             ||| ||
Sbjct  2201  TTCTCC  2196


>JX857409.1 Porcine parainfluenza virus 1 strain S206N, complete 
genome
Length=15396

 Score = 84.2 bits (92),  Expect = 9e-16
 Identities = 130/186 (70%), Gaps = 0/186 (0%)
 Strand=Plus/Minus

Query  1     GTACCTCTTCTGGAAGTCCTTCAGCTTGGTCTTCTTCCCTCTTATCAGGGTGCGCAGCCA  60
             ||| ||||||||||||||  |||| || ||||| |  |||| ||| ||    || | |||
Sbjct  2381  GTATCTCTTCTGGAAGTCTCTCAGTTTTGTCTTTTCTCCTCGTATTAGAACTCGGATCCA  2322

Query  61    TCTCTCTGTTTTCATCTTCAATACCTGATCTCGGATATCCTCTCTCATTTGGAGGATTTT  120
             ||||||    || | |||||| || |  |||| ||| ||||||  |||||  || | |||
Sbjct  2321  TCTCTCCAACTTTAGCTTCAAGACTTTGTCTCTGATTTCCTCTTCCATTTCCAGTAATTT  2262

Query  121   CAAGGATTCCGGAGTCTCCTCCATCGCCCAGATCCTGAGATACAGAGTTTGTACCAGTTC  180
             ||  |     ||||||   ||||| ||||| || || |  || ||||| || || | |||
Sbjct  2261  CATTGCCATAGGAGTCGGATCCATTGCCCATATTCTCAAGTATAGAGTCTGCACTACTTC  2202

Query  181   TTCCCC  186
             ||| ||
Sbjct  2201  TTCTCC  2196


>NC_008030.1 Nile crocodilepox virus, complete genome
Length=190054

 Score = 39.2 bits (42),  Expect = 0.035
 Identities = 24/26 (92%), Gaps = 0/26 (0%)
 Strand=Plus/Minus

Query  6       TCTTCTGGAAGTCCTTCAGCTTGGTC  31
               |||||| |||| ||||||||||||||
Sbjct  100571  TCTTCTTGAAGCCCTTCAGCTTGGTC  100546


>MG450915.1 Saltwater crocodilepox virus subtype 1, complete genome
Length=187976

 Score = 39.2 bits (42),  Expect = 0.035
 Identities = 24/26 (92%), Gaps = 0/26 (0%)
 Strand=Plus/Minus

Query  6      TCTTCTGGAAGTCCTTCAGCTTGGTC  31
              |||||| |||| ||||||||||||||
Sbjct  99283  TCTTCTTGAAGCCCTTCAGCTTGGTC  99258


>DQ356948.1 Nile crocodilepox virus, complete genome
Length=190054

 Score = 39.2 bits (42),  Expect = 0.035
 Identities = 24/26 (92%), Gaps = 0/26 (0%)
 Strand=Plus/Minus

Query  6       TCTTCTGGAAGTCCTTCAGCTTGGTC  31
               |||||| |||| ||||||||||||||
Sbjct  100571  TCTTCTTGAAGCCCTTCAGCTTGGTC  100546


>NC_055229.1 Eastern grey kangaroopox virus strain Sunshine Coast, 
complete genome
Length=167359

 Score = 36.5 bits (39),  Expect = 0.43
 Identities = 21/22 (95%), Gaps = 0/22 (0%)
 Strand=Plus/Minus

Query  21      TCAGCTTGGTCTTCTTCCCTCT  42
               |||||||||||||||| |||||
Sbjct  138701  TCAGCTTGGTCTTCTTGCCTCT  138680


>NC_055228.1 Western grey kangaroopox virus strain Western Australia, 
complete genome
Length=170141

 Score = 36.5 bits (39),  Expect = 0.43
 Identities = 21/22 (95%), Gaps = 0/22 (0%)
 Strand=Plus/Minus

Query  21      TCAGCTTGGTCTTCTTCCCTCT  42
               |||||||||||||||| |||||
Sbjct  140058  TCAGCTTGGTCTTCTTGCCTCT  140037


>MF467281.1 Eastern grey kangaroopox virus strain Sunshine Coast, 
complete genome
Length=167359

 Score = 36.5 bits (39),  Expect = 0.43
 Identities = 21/22 (95%), Gaps = 0/22 (0%)
 Strand=Plus/Minus

Query  21      TCAGCTTGGTCTTCTTCCCTCT  42
               |||||||||||||||| |||||
Sbjct  138701  TCAGCTTGGTCTTCTTGCCTCT  138680


>MF467280.1 Western grey kangaroopox virus strain Western Australia, 
complete genome
Length=170141

 Score = 36.5 bits (39),  Expect = 0.43
 Identities = 21/22 (95%), Gaps = 0/22 (0%)
 Strand=Plus/Minus

Query  21      TCAGCTTGGTCTTCTTCCCTCT  42
               |||||||||||||||| |||||
Sbjct  140058  TCAGCTTGGTCTTCTTGCCTCT  140037


>NC_040414.1 Bat rotavirus isolate BatRVA/KEN/BATp39/Rousettus 
aegyptiacus/2015 VP1 protein (VP1) gene, complete cds
Length=3267

 Score = 34.6 bits (37),  Expect = 1.5
 Identities = 23/26 (88%), Gaps = 0/26 (0%)
 Strand=Plus/Minus

Query  70    TTTCATCTTCAATACCTGATCTCGGA  95
             |||||||| ||||||||||| || ||
Sbjct  2404  TTTCATCTGCAATACCTGATTTCTGA  2379


>MH285837.1 Bat rotavirus isolate BatRVA/KEN/BATp39/Rousettus 
aegyptiacus/2015 VP1 protein (VP1) gene, complete cds
Length=3267

 Score = 34.6 bits (37),  Expect = 1.5
 Identities = 23/26 (88%), Gaps = 0/26 (0%)
 Strand=Plus/Minus

Query  70    TTTCATCTTCAATACCTGATCTCGGA  95
             |||||||| ||||||||||| || ||
Sbjct  2404  TTTCATCTGCAATACCTGATTTCTGA  2379


>NC_016448.1 Saimiriine herpesvirus 4 strain SqSHV, complete genome
Length=196691

 Score = 33.7 bits (36),  Expect = 1.5
 Identities = 21/23 (91%), Gaps = 0/23 (0%)
 Strand=Plus/Minus

Query  58      CCATCTCTCTGTTTTCATCTTCA  80
               ||| ||||||| |||||||||||
Sbjct  149547  CCAACTCTCTGATTTCATCTTCA  149525


>U31778.1 Human papillomavirus type 20, complete genome
Length=7757

 Score = 33.7 bits (36),  Expect = 1.5
 Identities = 24/28 (86%), Gaps = 0/28 (0%)
 Strand=Plus/Minus

Query  93    GGATATCCTCTCTCATTTGGAGGATTTT  120
             |||| | |||| || |||||||||||||
Sbjct  7259  GGATCTTCTCTTTCTTTTGGAGGATTTT  7232


>FJ483967.2 Saimiriine herpesvirus 4 strain SqSHV, complete genome
Length=196691

 Score = 33.7 bits (36),  Expect = 1.5
 Identities = 21/23 (91%), Gaps = 0/23 (0%)
 Strand=Plus/Minus

Query  58      CCATCTCTCTGTTTTCATCTTCA  80
               ||| ||||||| |||||||||||
Sbjct  149547  CCAACTCTCTGATTTCATCTTCA  149525


>NC_009334.1 Human herpesvirus 4, complete genome
Length=172764

 Score = 32.8 bits (35),  Expect = 5.2
 Identities = 24/27 (89%), Gaps = 1/27 (4%)
 Strand=Plus/Minus

Query  61     TCTCTCTGTTTTCATCTTCAAT-ACCT  86
              ||| ||||| |||||||||||| ||||
Sbjct  84448  TCTTTCTGTGTTCATCTTCAATGACCT  84422


>NC_009894.1 Akabane virus segment L, complete sequence
Length=6868

 Score = 32.8 bits (35),  Expect = 5.2
 Identities = 19/20 (95%), Gaps = 0/20 (0%)
 Strand=Plus/Minus

Query  28    GGTCTTCTTCCCTCTTATCA  47
             ||||||||||||| ||||||
Sbjct  4626  GGTCTTCTTCCCTATTATCA  4607


>MH484339.1 Tinaroo virus strain CSIRO 153 segment L, complete 
sequence
Length=6853

 Score = 32.8 bits (35),  Expect = 5.2
 Identities = 19/20 (95%), Gaps = 0/20 (0%)
 Strand=Plus/Minus

Query  28    GGTCTTCTTCCCTCTTATCA  47
             ||||||||||||| ||||||
Sbjct  4619  GGTCTTCTTCCCTATTATCA  4600


>DQ279927.1 Human herpesvirus 4 strain AG876, complete genome
Length=172764

 Score = 32.8 bits (35),  Expect = 5.2
 Identities = 24/27 (89%), Gaps = 1/27 (4%)
 Strand=Plus/Minus

Query  61     TCTCTCTGTTTTCATCTTCAAT-ACCT  86
              ||| ||||| |||||||||||| ||||
Sbjct  84448  TCTTTCTGTGTTCATCTTCAATGACCT  84422


>AB190458.1 Akabane virus genomic RNA, viral-complementary sequence 
of L RNA segment, complete sequence
Length=6868

 Score = 32.8 bits (35),  Expect = 5.2
 Identities = 19/20 (95%), Gaps = 0/20 (0%)
 Strand=Plus/Minus

Query  28    GGTCTTCTTCCCTCTTATCA  47
             ||||||||||||| ||||||
Sbjct  4626  GGTCTTCTTCCCTATTATCA  4607


>NC_038912.1 Classical swine fever virus, strain Alfort/187 complete 
genome
Length=12298

 Score = 31.9 bits (34),  Expect = 5.2
 Identities = 17/17 (100%), Gaps = 0/17 (0%)
 Strand=Plus/Minus

Query  166    AGTTTGTACCAGTTCTT  182
              |||||||||||||||||
Sbjct  12199  AGTTTGTACCAGTTCTT  12183


>NC_038523.1 Human papillomavirus type 172, complete genome
Length=7203

 Score = 31.9 bits (34),  Expect = 5.2
 Identities = 20/22 (91%), Gaps = 0/22 (0%)
 Strand=Plus/Minus

Query  3    ACCTCTTCTGGAAGTCCTTCAG  24
            |||||||||||  |||||||||
Sbjct  759  ACCTCTTCTGGTTGTCCTTCAG  738


>NC_002657.1 Classical swine fever virus, complete genome
Length=12301

 Score = 31.9 bits (34),  Expect = 5.2
 Identities = 17/17 (100%), Gaps = 0/17 (0%)
 Strand=Plus/Minus

Query  166    AGTTTGTACCAGTTCTT  182
              |||||||||||||||||
Sbjct  12202  AGTTTGTACCAGTTCTT  12186


>X87939.1 Classical swine fever virus, strain Alfort/187 complete 
genome
Length=12298

 Score = 31.9 bits (34),  Expect = 5.2
 Identities = 17/17 (100%), Gaps = 0/17 (0%)
 Strand=Plus/Minus

Query  166    AGTTTGTACCAGTTCTT  182
              |||||||||||||||||
Sbjct  12199  AGTTTGTACCAGTTCTT  12183


>KF006399.1 Human papillomavirus type 172, complete genome
Length=7203

 Score = 31.9 bits (34),  Expect = 5.2
 Identities = 20/22 (91%), Gaps = 0/22 (0%)
 Strand=Plus/Minus

Query  3    ACCTCTTCTGGAAGTCCTTCAG  24
            |||||||||||  |||||||||
Sbjct  759  ACCTCTTCTGGTTGTCCTTCAG  738


>AF326963.1 Classical swine fever virus strain Eystrup, complete 
genome
Length=12301

 Score = 31.9 bits (34),  Expect = 5.2
 Identities = 17/17 (100%), Gaps = 0/17 (0%)
 Strand=Plus/Minus

Query  166    AGTTTGTACCAGTTCTT  182
              |||||||||||||||||
Sbjct  12202  AGTTTGTACCAGTTCTT  12186


Lambda      K        H
   0.634    0.408    0.912 

Gapped
Lambda      K        H
   0.625    0.410    0.780 

Effective search space used: 21652531599


Query= taxID12730_TRINITY_DN2_c0_g1_i1 len=440 path=[0:0-439]

Length=440
                                                                      Score        E
Sequences producing significant alignments:                          (Bits)     Value

AB195968.1 Sendai virus genomic RNA, complete genome, strain:Nagoya   776        0.0   
NC_003461.1 Human parainfluenza virus 1, complete genome              375        9e-103
AF457102.1 HPIV-1 strain Washington/1964, complete genome             375        9e-103
NC_025402.1 Porcine parainfluenza virus 1 strain S206N, complete ...  171        2e-41 
JX857409.1 Porcine parainfluenza virus 1 strain S206N, complete g...  171        2e-41 
EU326526.1 Human parainfluenza virus 3 strain ZHYMgz01, complete ...  127        2e-28 
NC_002161.1 Bovine parainfluenza virus 3, complete genome             106        7e-22 
AF178654.1 Bovine parainfluenza virus 3 strain Kansas/15626/84, c...  106        7e-22 
NC_038270.1 Simian Agent 10, complete genome                          104        2e-21 
HM583801.1 Simian Agent 10, complete genome                           104        2e-21 
NC_020439.1 Melaka orthoreovirus segment L1, complete sequence        34.6       3.5   
JF342660.1 Melaka orthoreovirus segment L1, complete sequence         34.6       3.5   


>AB195968.1 Sendai virus genomic RNA, complete genome, strain:Nagoya
Length=15384

 Score = 776 bits (860),  Expect = 0.0
 Identities = 436/440 (99%), Gaps = 0/440 (0%)
 Strand=Plus/Plus

Query  1    GTCTCAGTGTTCGTACTAGGCCCAAGTGTGACTGATGATGCAGACAAGTTATTCATTGCA  60
            |||||||||||| |||||||||||||||||||||||||||||||||||||||||||||||
Sbjct  222  GTCTCAGTGTTCATACTAGGCCCAAGTGTGACTGATGATGCAGACAAGTTATTCATTGCA  281

Query  61   ACTACCTTCCTAGCTCACTCATTGGACACAGATAAGCAACACTCTCAGAGAGGGGGGTTC  120
            || ||||||||||||||||||||||||||||||||||| |||||||||||||| ||||||
Sbjct  282  ACAACCTTCCTAGCTCACTCATTGGACACAGATAAGCAGCACTCTCAGAGAGGAGGGTTC  341

Query  121  CTCGTCTCTCTGCTTGCCATGGCTTACAGTAGTCCAGAATTGTACTTGACAACAAACGGA  180
            ||||||||||||||||||||||||||||||||||||||||||||||||||||||||||||
Sbjct  342  CTCGTCTCTCTGCTTGCCATGGCTTACAGTAGTCCAGAATTGTACTTGACAACAAACGGA  401

Query  181  GTAAACGCCGATGTCAAATATGTGATCTACAACATAGAGAAAGACCCTAAGAGGACGAAG  240
            ||||||||||||||||||||||||||||||||||||||||||||||||||||||||||||
Sbjct  402  GTAAACGCCGATGTCAAATATGTGATCTACAACATAGAGAAAGACCCTAAGAGGACGAAG  461

Query  241  ACAGACGGATTCATTGTGAAGACGAGAGATATGGAATATGAGAGGACCACAGAATGGCTG  300
            ||||||||||||||||||||||||||||||||||||||||||||||||||||||||||||
Sbjct  462  ACAGACGGATTCATTGTGAAGACGAGAGATATGGAATATGAGAGGACCACAGAATGGCTG  521

Query  301  TTTGGACCTATGGTCAACAAGAGCCCACTCTTCCAGGGTCAACGGGATGCTGCAGACCCT  360
            ||||||||||||||||||||||||||||||||||||||||||||||||||||||||||||
Sbjct  522  TTTGGACCTATGGTCAACAAGAGCCCACTCTTCCAGGGTCAACGGGATGCTGCAGACCCT  581

Query  361  GACACACTCCTTCAAATCTATGGGTATCCTGCATGCCTAGGAGCAATAATTGTCCAAGTC  420
            ||||||||||||||||||||||||||||||||||||||||||||||||||||||||||||
Sbjct  582  GACACACTCCTTCAAATCTATGGGTATCCTGCATGCCTAGGAGCAATAATTGTCCAAGTC  641

Query  421  TGGATTGTGCTGGTGAAGGC  440
            ||||||||||||||||||||
Sbjct  642  TGGATTGTGCTGGTGAAGGC  661


>NC_003461.1 Human parainfluenza virus 1, complete genome
Length=15600

 Score = 375 bits (415),  Expect = 9e-103
 Identities = 347/440 (79%), Gaps = 0/440 (0%)
 Strand=Plus/Plus

Query  1    GTCTCAGTGTTCGTACTAGGCCCAAGTGTGACTGATGATGCAGACAAGTTATTCATTGCA  60
            || || || |||  | ||||||| |||||||| ||||||||||| || ||||| || |||
Sbjct  222  GTTTCTGTCTTCACATTAGGCCCGAGTGTGACAGATGATGCAGATAAATTATTAATAGCA  281

Query  61   ACTACCTTCCTAGCTCACTCATTGGACACAGATAAGCAACACTCTCAGAGAGGGGGGTTC  120
            || || ||| |||| |||||||||||||||||||| ||||||||||| ||||| || || 
Sbjct  282  ACCACTTTCTTAGCCCACTCATTGGACACAGATAAACAACACTCTCAAAGAGGAGGATTT  341

Query  121  CTCGTCTCTCTGCTTGCCATGGCTTACAGTAGTCCAGAATTGTACTTGACAACAAACGGA  180
             | || || || ||||| ||||| ||||||||||| || || ||  | || |||||||| 
Sbjct  342  TTAGTATCACTCCTTGCAATGGCCTACAGTAGTCCGGAGTTATATCTCACTACAAACGGT  401

Query  181  GTAAACGCCGATGTCAAATATGTGATCTACAACATAGAGAAAGACCCTAAGAGGACGAAG  240
            || || || |||||||| |||||||| ||||| ||||||| ||| ||||| || || || 
Sbjct  402  GTCAATGCTGATGTCAAGTATGTGATATACAATATAGAGAGAGATCCTAAAAGAACAAAA  461

Query  241  ACAGACGGATTCATTGTGAAGACGAGAGATATGGAATATGAGAGGACCACAGAATGGCTG  300
            ||||| || |||||||| || || ||||| ||||| ||||| || || ||||| ||| ||
Sbjct  462  ACAGATGGGTTCATTGTCAAAACAAGAGACATGGAGTATGAAAGAACAACAGAGTGGTTG  521

Query  301  TTTGGACCTATGGTCAACAAGAGCCCACTCTTCCAGGGTCAACGGGATGCTGCAGACCCT  360
            |||||||||||| ||||||||| |||| | ||||| || ||| | ||   ||| || |  
Sbjct  522  TTTGGACCTATGATCAACAAGAACCCATTGTTCCAAGGGCAAAGAGAGAATGCGGATCTA  581

Query  361  GACACACTCCTTCAAATCTATGGGTATCCTGCATGCCTAGGAGCAATAATTGTCCAAGTC  420
            ||  || | ||||| |  ||||| ||||||||||| || ||||| ||||| || ||||| 
Sbjct  582  GAGGCATTGCTTCAGACATATGGATATCCTGCATGTCTCGGAGCTATAATAGTTCAAGTT  641

Query  421  TGGATTGTGCTGGTGAAGGC  440
            ||||| ||| |||| || ||
Sbjct  642  TGGATAGTGTTGGTTAAAGC  661


>AF457102.1 HPIV-1 strain Washington/1964, complete genome
Length=15600

 Score = 375 bits (415),  Expect = 9e-103
 Identities = 347/440 (79%), Gaps = 0/440 (0%)
 Strand=Plus/Plus

Query  1    GTCTCAGTGTTCGTACTAGGCCCAAGTGTGACTGATGATGCAGACAAGTTATTCATTGCA  60
            || || || |||  | ||||||| |||||||| ||||||||||| || ||||| || |||
Sbjct  222  GTTTCTGTCTTCACATTAGGCCCGAGTGTGACAGATGATGCAGATAAATTATTAATAGCA  281

Query  61   ACTACCTTCCTAGCTCACTCATTGGACACAGATAAGCAACACTCTCAGAGAGGGGGGTTC  120
            || || ||| |||| |||||||||||||||||||| ||||||||||| ||||| || || 
Sbjct  282  ACCACTTTCTTAGCCCACTCATTGGACACAGATAAACAACACTCTCAAAGAGGAGGATTT  341

Query  121  CTCGTCTCTCTGCTTGCCATGGCTTACAGTAGTCCAGAATTGTACTTGACAACAAACGGA  180
             | || || || ||||| ||||| ||||||||||| || || ||  | || |||||||| 
Sbjct  342  TTAGTATCACTCCTTGCAATGGCCTACAGTAGTCCGGAGTTATATCTCACTACAAACGGT  401

Query  181  GTAAACGCCGATGTCAAATATGTGATCTACAACATAGAGAAAGACCCTAAGAGGACGAAG  240
            || || || |||||||| |||||||| ||||| ||||||| ||| ||||| || || || 
Sbjct  402  GTCAATGCTGATGTCAAGTATGTGATATACAATATAGAGAGAGATCCTAAAAGAACAAAA  461

Query  241  ACAGACGGATTCATTGTGAAGACGAGAGATATGGAATATGAGAGGACCACAGAATGGCTG  300
            ||||| || |||||||| || || ||||| ||||| ||||| || || ||||| ||| ||
Sbjct  462  ACAGATGGGTTCATTGTCAAAACAAGAGACATGGAGTATGAAAGAACAACAGAGTGGTTG  521

Query  301  TTTGGACCTATGGTCAACAAGAGCCCACTCTTCCAGGGTCAACGGGATGCTGCAGACCCT  360
            |||||||||||| ||||||||| |||| | ||||| || ||| | ||   ||| || |  
Sbjct  522  TTTGGACCTATGATCAACAAGAACCCATTGTTCCAAGGGCAAAGAGAGAATGCGGATCTA  581

Query  361  GACACACTCCTTCAAATCTATGGGTATCCTGCATGCCTAGGAGCAATAATTGTCCAAGTC  420
            ||  || | ||||| |  ||||| ||||||||||| || ||||| ||||| || ||||| 
Sbjct  582  GAGGCATTGCTTCAGACATATGGATATCCTGCATGTCTCGGAGCTATAATAGTTCAAGTT  641

Query  421  TGGATTGTGCTGGTGAAGGC  440
            ||||| ||| |||| || ||
Sbjct  642  TGGATAGTGTTGGTTAAAGC  661


>NC_025402.1 Porcine parainfluenza virus 1 strain S206N, complete 
genome
Length=15396

 Score = 171 bits (189),  Expect = 2e-41
 Identities = 304/441 (69%), Gaps = 2/441 (0%)
 Strand=Plus/Plus

Query  1    GTCTCAGTGTTCGTACTAGGCCCAAGTGTGACTGATGATGCAGACAAGTTATTCATTGCA  60
            |||||||| || || |||||| ||||| |    || |||   || ||||||   || |||
Sbjct  222  GTCTCAGTATTTGTTCTAGGCTCAAGTATTGTAGACGATAGCGATAAGTTAGCTATAGCA  281

Query  61   ACTACCTTCCTAGCTCACTCATTGGACACAGATAAGCAACACTCTCAGAGAGGGGGGTTC  120
               |  ||  || | ||  |  | || || || |||||||| || || ||| | || |||
Sbjct  282  CTCATGTTTTTAACACATGCTCTTGATACTGACAAGCAACATTCACAAAGAAGCGGTTTC  341

Query  121  CTCGTCTCTCTGCTTGCCATGGCTTACAGTAGTCCAGAATTGTACTTGACAACAAACGGA  180
            || || ||  |  | || ||||| || ||||| || ||||| ||  | ||||| || |||
Sbjct  342  CTGGTTTCATTAATGGCAATGGCATATAGTAGCCCTGAATTATATCTAACAACTAATGGA  401

Query  181  GTAAACGCCGATGTCAAATATGTGATCTACAACATAGAGAAAGACCCTAAGAGGACGAAG  240
            || || || ||||| || ||||| |||||||  || ||| | || ||| ||||||| || 
Sbjct  402  GTTAATGCAGATGTTAAGTATGTTATCTACACAATTGAGCATGATCCTCAGAGGAC-AAC  460

Query  241  ACAGAC-GGATTCATTGTGAAGACGAGAGATATGGAATATGAGAGGACCACAGAATGGCT  299
             || |  || |||||||| |  || ||||||||||| ||||| | ||| ||||| |||||
Sbjct  461  CCATAATGGGTTCATTGTTAGAACAAGAGATATGGACTATGAAAAGACAACAGAGTGGCT  520

Query  300  GTTTGGACCTATGGTCAACAAGAGCCCACTCTTCCAGGGTCAACGGGATGCTGCAGACCC  359
             ||  | | |||    || ||   |||| |  | ||||| |||   ||  ||   || ||
Sbjct  521  ATTCAGCCGTATAACTAATAAATACCCATTACTTCAGGGACAAAAAGACACTCATGATCC  580

Query  360  TGACACACTCCTTCAAATCTATGGGTATCCTGCATGCCTAGGAGCAATAATTGTCCAAGT  419
             ||  | || || || |  ||||| |||||  ||||  |||||||| | || ||||| ||
Sbjct  581  AGAATCGCTACTCCAGACTTATGGATATCCCTCATGTTTAGGAGCATTGATAGTCCAGGT  640

Query  420  CTGGATTGTGCTGGTGAAGGC  440
            |||||||||  |||| || ||
Sbjct  641  CTGGATTGTCTTGGTCAAAGC  661


>JX857409.1 Porcine parainfluenza virus 1 strain S206N, complete 
genome
Length=15396

 Score = 171 bits (189),  Expect = 2e-41
 Identities = 304/441 (69%), Gaps = 2/441 (0%)
 Strand=Plus/Plus

Query  1    GTCTCAGTGTTCGTACTAGGCCCAAGTGTGACTGATGATGCAGACAAGTTATTCATTGCA  60
            |||||||| || || |||||| ||||| |    || |||   || ||||||   || |||
Sbjct  222  GTCTCAGTATTTGTTCTAGGCTCAAGTATTGTAGACGATAGCGATAAGTTAGCTATAGCA  281

Query  61   ACTACCTTCCTAGCTCACTCATTGGACACAGATAAGCAACACTCTCAGAGAGGGGGGTTC  120
               |  ||  || | ||  |  | || || || |||||||| || || ||| | || |||
Sbjct  282  CTCATGTTTTTAACACATGCTCTTGATACTGACAAGCAACATTCACAAAGAAGCGGTTTC  341

Query  121  CTCGTCTCTCTGCTTGCCATGGCTTACAGTAGTCCAGAATTGTACTTGACAACAAACGGA  180
            || || ||  |  | || ||||| || ||||| || ||||| ||  | ||||| || |||
Sbjct  342  CTGGTTTCATTAATGGCAATGGCATATAGTAGCCCTGAATTATATCTAACAACTAATGGA  401

Query  181  GTAAACGCCGATGTCAAATATGTGATCTACAACATAGAGAAAGACCCTAAGAGGACGAAG  240
            || || || ||||| || ||||| |||||||  || ||| | || ||| ||||||| || 
Sbjct  402  GTTAATGCAGATGTTAAGTATGTTATCTACACAATTGAGCATGATCCTCAGAGGAC-AAC  460

Query  241  ACAGAC-GGATTCATTGTGAAGACGAGAGATATGGAATATGAGAGGACCACAGAATGGCT  299
             || |  || |||||||| |  || ||||||||||| ||||| | ||| ||||| |||||
Sbjct  461  CCATAATGGGTTCATTGTTAGAACAAGAGATATGGACTATGAAAAGACAACAGAGTGGCT  520

Query  300  GTTTGGACCTATGGTCAACAAGAGCCCACTCTTCCAGGGTCAACGGGATGCTGCAGACCC  359
             ||  | | |||    || ||   |||| |  | ||||| |||   ||  ||   || ||
Sbjct  521  ATTCAGCCGTATAACTAATAAATACCCATTACTTCAGGGACAAAAAGACACTCATGATCC  580

Query  360  TGACACACTCCTTCAAATCTATGGGTATCCTGCATGCCTAGGAGCAATAATTGTCCAAGT  419
             ||  | || || || |  ||||| |||||  ||||  |||||||| | || ||||| ||
Sbjct  581  AGAATCGCTACTCCAGACTTATGGATATCCCTCATGTTTAGGAGCATTGATAGTCCAGGT  640

Query  420  CTGGATTGTGCTGGTGAAGGC  440
            |||||||||  |||| || ||
Sbjct  641  CTGGATTGTCTTGGTCAAAGC  661


>EU326526.1 Human parainfluenza virus 3 strain ZHYMgz01, complete 
genome
Length=15462

 Score = 127 bits (140),  Expect = 2e-28
 Identities = 172/240 (72%), Gaps = 0/240 (0%)
 Strand=Plus/Plus

Query  67   TTCCTAGCTCACTCATTGGACACAGATAAGCAACACTCTCAGAGAGGGGGGTTCCTCGTC  126
            || ||| |||| ||||| || |  || || |||||  | || ||||  |||||| | || 
Sbjct  270  TTTCTATCTCATTCATTAGATAATGAGAAACAACATGCACAAAGAGCAGGGTTCTTGGTG  329

Query  127  TCTCTGCTTGCCATGGCTTACAGTAGTCCAGAATTGTACTTGACAACAAACGGAGTAAAC  186
            ||| |  |  | ||||||||    | ||||||| | ||||||||||||||||||   || 
Sbjct  330  TCTTTATTGTCAATGGCTTATGCCAATCCAGAACTCTACTTGACAACAAACGGAAGTAAT  389

Query  187  GCCGATGTCAAATATGTGATCTACAACATAGAGAAAGACCCTAAGAGGACGAAGACAGAC  246
            || |||||||||||||| || ||||  || |||||||| |  ||  ||   |||   |  
Sbjct  390  GCAGATGTCAAATATGTCATATACATGATTGAGAAAGATCTAAAACGGCAAAAGTATGGA  449

Query  247  GGATTCATTGTGAAGACGAGAGATATGGAATATGAGAGGACCACAGAATGGCTGTTTGGA  306
            || ||  | || ||||||||||| |||  |||||||| ||| || || ||| | ||||||
Sbjct  450  GGGTTTGTGGTTAAGACGAGAGAGATGATATATGAGAAGACAACTGATTGGATATTTGGA  509


>NC_002161.1 Bovine parainfluenza virus 3, complete genome
Length=15456

 Score = 106 bits (117),  Expect = 7e-22
 Identities = 167/234 (71%), Gaps = 4/234 (2%)
 Strand=Plus/Plus

Query  74   CTCACTCATTGGACACAGATAAGCAACACTCTCAGAGAGGGGGGTTCCTCGTCTCTCTGC  133
            |||| || || ||||  || ||||| ||  | || ||||  || ||  | || |||||| 
Sbjct  277  CTCATTCTTTAGACAATGAAAAGCAGCATGCGCAAAGAGCTGGATTTTTAGTTTCTCTGT  336

Query  134  TTGCCATGGCTTACAGTAGTCCAGAATTGTACTTGACAACAAACGG-AGTAAACGCCGAT  192
            |  | ||||||||    |  |||||||| || || ||| |||| || |||||  || |||
Sbjct  337  TATCAATGGCTTATGCCAACCCAGAATTATATTTAACATCAAATGGTAGTAAT-GCAGAT  395

Query  193  GTCAAATATGTGATCTACAACATAGAGAAAGACCCTAAGAGGAC-GAAGACAGACGGATT  251
            || |||||||| |||||||  |||||||||||||| | || ||| |||    |  || ||
Sbjct  396  GTTAAATATGTTATCTACATGATAGAGAAAGACCC-AGGAAGACAGAAATATGGTGGGTT  454

Query  252  CATTGTGAAGACGAGAGATATGGAATATGAGAGGACCACAGAATGGCTGTTTGG  305
              | || ||||| ||||| ||||  ||||| | ||| || || ||| |||| ||
Sbjct  455  TGTCGTCAAGACTAGAGAGATGGTTTATGAAAAGACAACTGATTGGATGTTCGG  508


>AF178654.1 Bovine parainfluenza virus 3 strain Kansas/15626/84, 
complete genome
Length=15456

 Score = 106 bits (117),  Expect = 7e-22
 Identities = 167/234 (71%), Gaps = 4/234 (2%)
 Strand=Plus/Plus

Query  74   CTCACTCATTGGACACAGATAAGCAACACTCTCAGAGAGGGGGGTTCCTCGTCTCTCTGC  133
            |||| || || ||||  || ||||| ||  | || ||||  || ||  | || |||||| 
Sbjct  277  CTCATTCTTTAGACAATGAAAAGCAGCATGCGCAAAGAGCTGGATTTTTAGTTTCTCTGT  336

Query  134  TTGCCATGGCTTACAGTAGTCCAGAATTGTACTTGACAACAAACGG-AGTAAACGCCGAT  192
            |  | ||||||||    |  |||||||| || || ||| |||| || |||||  || |||
Sbjct  337  TATCAATGGCTTATGCCAACCCAGAATTATATTTAACATCAAATGGTAGTAAT-GCAGAT  395

Query  193  GTCAAATATGTGATCTACAACATAGAGAAAGACCCTAAGAGGAC-GAAGACAGACGGATT  251
            || |||||||| |||||||  |||||||||||||| | || ||| |||    |  || ||
Sbjct  396  GTTAAATATGTTATCTACATGATAGAGAAAGACCC-AGGAAGACAGAAATATGGTGGGTT  454

Query  252  CATTGTGAAGACGAGAGATATGGAATATGAGAGGACCACAGAATGGCTGTTTGG  305
              | || ||||| ||||| ||||  ||||| | ||| || || ||| |||| ||
Sbjct  455  TGTCGTCAAGACTAGAGAGATGGTTTATGAAAAGACAACTGATTGGATGTTCGG  508


>NC_038270.1 Simian Agent 10, complete genome
Length=15462

 Score = 104 bits (115),  Expect = 2e-21
 Identities = 167/240 (70%), Gaps = 0/240 (0%)
 Strand=Plus/Plus

Query  67   TTCCTAGCTCACTCATTGGACACAGATAAGCAACACTCTCAGAGAGGGGGGTTCCTCGTC  126
            || ||| |||| ||| | || |  || ||||||||  | || ||||  |||||| | || 
Sbjct  270  TTTCTATCTCATTCACTAGATAATGAGAAGCAACATGCACAAAGAGCAGGGTTCTTAGTG  329

Query  127  TCTCTGCTTGCCATGGCTTACAGTAGTCCAGAATTGTACTTGACAACAAACGGAGTAAAC  186
            ||| |  |  | ||||||||    | ||||||  | ||| | |||||||| |||   || 
Sbjct  330  TCTTTATTGTCAATGGCTTATGCCAATCCAGAGCTCTACCTAACAACAAATGGAAGTAAT  389

Query  187  GCCGATGTCAAATATGTGATCTACAACATAGAGAAAGACCCTAAGAGGACGAAGACAGAC  246
            || |||||||| ||||| || ||||  || |||||||| |  ||  ||   |||   |  
Sbjct  390  GCAGATGTCAAGTATGTCATATACATGATTGAGAAAGATCTAAAACGGCAAAAGTATGGA  449

Query  247  GGATTCATTGTGAAGACGAGAGATATGGAATATGAGAGGACCACAGAATGGCTGTTTGGA  306
            |||||  | || ||||||||||| |||  |||||| | ||| || || ||| | ||||||
Sbjct  450  GGATTTGTGGTTAAGACGAGAGAGATGATATATGAAAAGACAACTGATTGGATATTTGGA  509


>HM583801.1 Simian Agent 10, complete genome
Length=15462

 Score = 104 bits (115),  Expect = 2e-21
 Identities = 167/240 (70%), Gaps = 0/240 (0%)
 Strand=Plus/Plus

Query  67   TTCCTAGCTCACTCATTGGACACAGATAAGCAACACTCTCAGAGAGGGGGGTTCCTCGTC  126
            || ||| |||| ||| | || |  || ||||||||  | || ||||  |||||| | || 
Sbjct  270  TTTCTATCTCATTCACTAGATAATGAGAAGCAACATGCACAAAGAGCAGGGTTCTTAGTG  329

Query  127  TCTCTGCTTGCCATGGCTTACAGTAGTCCAGAATTGTACTTGACAACAAACGGAGTAAAC  186
            ||| |  |  | ||||||||    | ||||||  | ||| | |||||||| |||   || 
Sbjct  330  TCTTTATTGTCAATGGCTTATGCCAATCCAGAGCTCTACCTAACAACAAATGGAAGTAAT  389

Query  187  GCCGATGTCAAATATGTGATCTACAACATAGAGAAAGACCCTAAGAGGACGAAGACAGAC  246
            || |||||||| ||||| || ||||  || |||||||| |  ||  ||   |||   |  
Sbjct  390  GCAGATGTCAAGTATGTCATATACATGATTGAGAAAGATCTAAAACGGCAAAAGTATGGA  449

Query  247  GGATTCATTGTGAAGACGAGAGATATGGAATATGAGAGGACCACAGAATGGCTGTTTGGA  306
            |||||  | || ||||||||||| |||  |||||| | ||| || || ||| | ||||||
Sbjct  450  GGATTTGTGGTTAAGACGAGAGAGATGATATATGAAAAGACAACTGATTGGATATTTGGA  509


>NC_020439.1 Melaka orthoreovirus segment L1, complete sequence
Length=3896

 Score = 34.6 bits (37),  Expect = 3.5
 Identities = 20/21 (95%), Gaps = 0/21 (0%)
 Strand=Plus/Minus

Query  158   AATTGTACTTGACAACAAACG  178
             |||||||||||||||| ||||
Sbjct  1855  AATTGTACTTGACAACCAACG  1835


>JF342660.1 Melaka orthoreovirus segment L1, complete sequence
Length=3896

 Score = 34.6 bits (37),  Expect = 3.5
 Identities = 20/21 (95%), Gaps = 0/21 (0%)
 Strand=Plus/Minus

Query  158   AATTGTACTTGACAACAAACG  178
             |||||||||||||||| ||||
Sbjct  1855  AATTGTACTTGACAACCAACG  1835


Lambda      K        H
   0.634    0.408    0.912 

Gapped
Lambda      K        H
   0.625    0.410    0.780 

Effective search space used: 50395608044


Query= taxID129726_TRINITY_DN0_c0_g1_i1 len=212 path=[1:0-46 2:47-211]

Length=212
                                                                      Score        E
Sequences producing significant alignments:                          (Bits)     Value

KX574342.1 Cod iridovirus isolate GAM14001, complete genome           56.3       5e-07
NC_040603.1 Red-crowned crane parvovirus isolate yc-7, complete g...  52.7       6e-06
KY312546.1 Red-crowned crane parvovirus isolate yc-7, complete ge...  52.7       6e-06
NC_048209.1 Zambian malbrouck virus 1 isolate SHFVagmMal_seqID_01...  42.8       0.003
MK227353.1 Corella adenovirus 1 isolate CorAdV1/Melbourne/2015, c...  42.8       0.003
KT166441.1 Zambian malbrouck virus 1 isolate SHFVagmMal_seqID_01,...  42.8       0.003
NC_030402.1 Ungulate bocaparvovirus 6 strain Ungulate bocaparvovi...  34.6       1.6  
KU172421.1 Ungulate bocaparvovirus 6 strain Ungulate bocaparvovir...  34.6       1.6  


>KX574342.1 Cod iridovirus isolate GAM14001, complete genome
Length=114865

 Score = 56.3 bits (61),  Expect = 5e-07
 Identities = 32/33 (97%), Gaps = 0/33 (0%)
 Strand=Plus/Plus

Query  17    TCGTCGGCAGCGTCAGATGTGTATAAGAGACAG  49
             ||||||||||||||| |||||||||||||||||
Sbjct  1324  TCGTCGGCAGCGTCAAATGTGTATAAGAGACAG  1356


 Score = 31.9 bits (34),  Expect = 5.5
 Identities = 17/17 (100%), Gaps = 0/17 (0%)
 Strand=Plus/Minus

Query  152   CTGTCTCTTATACACAT  168
             |||||||||||||||||
Sbjct  1356  CTGTCTCTTATACACAT  1340


>NC_040603.1 Red-crowned crane parvovirus isolate yc-7, complete 
genome
Length=5515

 Score = 52.7 bits (57),  Expect = 6e-06
 Identities = 33/36 (92%), Gaps = 0/36 (0%)
 Strand=Plus/Minus

Query  16    ATCGTCGGCAGCGTCAGATGTGTATAAGAGACAGTA  51
             ||||| ||||||||||||| |||||||| |||||||
Sbjct  5413  ATCGTAGGCAGCGTCAGATATGTATAAGTGACAGTA  5378


>KY312546.1 Red-crowned crane parvovirus isolate yc-7, complete 
genome
Length=5515

 Score = 52.7 bits (57),  Expect = 6e-06
 Identities = 33/36 (92%), Gaps = 0/36 (0%)
 Strand=Plus/Minus

Query  16    ATCGTCGGCAGCGTCAGATGTGTATAAGAGACAGTA  51
             ||||| ||||||||||||| |||||||| |||||||
Sbjct  5413  ATCGTAGGCAGCGTCAGATATGTATAAGTGACAGTA  5378


>NC_048209.1 Zambian malbrouck virus 1 isolate SHFVagmMal_seqID_01, 
partial genome
Length=15307

 Score = 42.8 bits (46),  Expect = 0.003
 Identities = 26/28 (93%), Gaps = 0/28 (0%)
 Strand=Plus/Minus

Query  23   GCAGCGTCAGATGTGTATAAGAGACAGT  50
            |||| | |||||||||||||||||||||
Sbjct  240  GCAGTGGCAGATGTGTATAAGAGACAGT  213


 Score = 35.6 bits (38),  Expect = 0.45
 Identities = 19/19 (100%), Gaps = 0/19 (0%)
 Strand=Plus/Plus

Query  152  CTGTCTCTTATACACATCT  170
            |||||||||||||||||||
Sbjct  214  CTGTCTCTTATACACATCT  232


>MK227353.1 Corella adenovirus 1 isolate CorAdV1/Melbourne/2015, 
complete genome
Length=27209

 Score = 42.8 bits (46),  Expect = 0.003
 Identities = 29/33 (88%), Gaps = 0/33 (0%)
 Strand=Plus/Plus

Query  147    ATACCCTGTCTCTTATACACATCTCCGAGCCCA  179
              ||| ||||| |||| |||||||||||| |||||
Sbjct  27099  ATATCCTGTATCTTCTACACATCTCCGCGCCCA  27131


>KT166441.1 Zambian malbrouck virus 1 isolate SHFVagmMal_seqID_01, 
partial genome
Length=15307

 Score = 42.8 bits (46),  Expect = 0.003
 Identities = 26/28 (93%), Gaps = 0/28 (0%)
 Strand=Plus/Minus

Query  23   GCAGCGTCAGATGTGTATAAGAGACAGT  50
            |||| | |||||||||||||||||||||
Sbjct  240  GCAGTGGCAGATGTGTATAAGAGACAGT  213


 Score = 35.6 bits (38),  Expect = 0.45
 Identities = 19/19 (100%), Gaps = 0/19 (0%)
 Strand=Plus/Plus

Query  152  CTGTCTCTTATACACATCT  170
            |||||||||||||||||||
Sbjct  214  CTGTCTCTTATACACATCT  232


>NC_030402.1 Ungulate bocaparvovirus 6 strain Ungulate bocaparvovirus 
6 strain USII/03, complete genome
Length=5224

 Score = 34.6 bits (37),  Expect = 1.6
 Identities = 26/31 (84%), Gaps = 0/31 (0%)
 Strand=Plus/Plus

Query  19  GTCGGCAGCGTCAGATGTGTATAAGAGACAG  49
           ||||  |||||||||||||  ||| ||||||
Sbjct  49  GTCGTGAGCGTCAGATGTGGCTAATAGACAG  79


>KU172421.1 Ungulate bocaparvovirus 6 strain Ungulate bocaparvovirus 
6 strain USII/03, complete genome
Length=5224

 Score = 34.6 bits (37),  Expect = 1.6
 Identities = 26/31 (84%), Gaps = 0/31 (0%)
 Strand=Plus/Plus

Query  19  GTCGGCAGCGTCAGATGTGTATAAGAGACAG  49
           ||||  |||||||||||||  ||| ||||||
Sbjct  49  GTCGTGAGCGTCAGATGTGGCTAATAGACAG  79


Lambda      K        H
   0.634    0.408    0.912 

Gapped
Lambda      K        H
   0.625    0.410    0.780 

Effective search space used: 22631177095


Query= taxID129726_TRINITY_DN0_c0_g1_i2 len=220 path=[0:0-54 2:55-219]

Length=220
                                                                      Score        E
Sequences producing significant alignments:                          (Bits)     Value

MK227353.1 Corella adenovirus 1 isolate CorAdV1/Melbourne/2015, c...  42.8       0.003
NC_048209.1 Zambian malbrouck virus 1 isolate SHFVagmMal_seqID_01...  35.6       0.47 
KT166441.1 Zambian malbrouck virus 1 isolate SHFVagmMal_seqID_01,...  35.6       0.47 
JF797218.1 Suid herpesvirus 1 strain Kaplan, complete genome          31.9       5.7  
KX574342.1 Cod iridovirus isolate GAM14001, complete genome           31.9       5.7  


>MK227353.1 Corella adenovirus 1 isolate CorAdV1/Melbourne/2015, 
complete genome
Length=27209

 Score = 42.8 bits (46),  Expect = 0.003
 Identities = 29/33 (88%), Gaps = 0/33 (0%)
 Strand=Plus/Plus

Query  155    ATACCCTGTCTCTTATACACATCTCCGAGCCCA  187
              ||| ||||| |||| |||||||||||| |||||
Sbjct  27099  ATATCCTGTATCTTCTACACATCTCCGCGCCCA  27131


>NC_048209.1 Zambian malbrouck virus 1 isolate SHFVagmMal_seqID_01, 
partial genome
Length=15307

 Score = 35.6 bits (38),  Expect = 0.47
 Identities = 19/19 (100%), Gaps = 0/19 (0%)
 Strand=Plus/Plus

Query  160  CTGTCTCTTATACACATCT  178
            |||||||||||||||||||
Sbjct  214  CTGTCTCTTATACACATCT  232


>KT166441.1 Zambian malbrouck virus 1 isolate SHFVagmMal_seqID_01, 
partial genome
Length=15307

 Score = 35.6 bits (38),  Expect = 0.47
 Identities = 19/19 (100%), Gaps = 0/19 (0%)
 Strand=Plus/Plus

Query  160  CTGTCTCTTATACACATCT  178
            |||||||||||||||||||
Sbjct  214  CTGTCTCTTATACACATCT  232


>JF797218.1 Suid herpesvirus 1 strain Kaplan, complete genome
Length=140377

 Score = 31.9 bits (34),  Expect = 5.7
 Identities = 20/22 (91%), Gaps = 0/22 (0%)
 Strand=Plus/Minus

Query  23     GAGAGGGCCGTGCTGCCCTCCG  44
              ||||| |||||||||||| |||
Sbjct  23703  GAGAGCGCCGTGCTGCCCGCCG  23682


>KX574342.1 Cod iridovirus isolate GAM14001, complete genome
Length=114865

 Score = 31.9 bits (34),  Expect = 5.7
 Identities = 17/17 (100%), Gaps = 0/17 (0%)
 Strand=Plus/Minus

Query  160   CTGTCTCTTATACACAT  176
             |||||||||||||||||
Sbjct  1356  CTGTCTCTTATACACAT  1340


Lambda      K        H
   0.634    0.408    0.912 

Gapped
Lambda      K        H
   0.625    0.410    0.780 

Effective search space used: 23609822591


Query= taxID137443_TRINITY_DN0_c0_g1_i1 len=211 path=[0:0-210]

Length=211
                                                                      Score        E
Sequences producing significant alignments:                          (Bits)     Value

KX574342.1 Cod iridovirus isolate GAM14001, complete genome           152        2e-36
NC_030394.2 Short-finned eel ranavirus isolate ANGA14001, complet...  145        3e-34
NC_028461.1 Epizootic haematopoietic necrosis virus, complete genome  145        3e-34
MH665358.1 Lumpfish ranavirus isolate F24/15                          145        3e-34
KX353311.2 Short-finned eel ranavirus isolate ANGA14001, complete...  145        3e-34
FJ433873.1 Epizootic haematopoietic necrosis virus, complete genome   145        3e-34
NC_030842.1 Ranavirus maximus isolate SMA15001, complete genome       143        1e-33
NC_029132.1 Macropodid herpesvirus 1 isolate MaHV1.3076/08, compl...  143        1e-33
KX574343.1 Ranavirus maximus isolate SMA15001, complete genome        143        1e-33
KT594769.1 Macropodid herpesvirus 1 isolate MaHV1.3076/08, comple...  143        1e-33
NC_017940.1 European sheatfish virus, complete genome                 141        1e-32
JQ724856.1 European sheatfish virus, complete genome                  141        1e-32
NC_002686.2 Cercopithecine herpesvirus 9, complete genome             116        2e-25
AF275348.3 Cercopithecine herpesvirus 9, complete genome              116        2e-25
NC_005832.1 Ambystoma tigrinum virus, complete genome                 104        1e-21
AY150217.1 Ambystoma tigrinum stebbensi virus, complete genome        104        1e-21
NC_039034.1 Common midwife toad ranavirus isolate Pelophylax kl. ...  100        1e-20
KP266741.1 Testudo hermanni ranavirus isolate CH8/96, complete ge...  100        1e-20
KP056312.1 Common midwife toad virus-NL isolate Pelophylax kl. es...  100        1e-20
AF389451.1 Tiger frog virus, complete genome                          97.8       2e-19
NC_001348.1 Human herpesvirus 3, complete genome                      96.9       2e-19
X04370.1 Human herpesvirus 3 (strain Dumas) complete genome           96.9       2e-19
JQ231222.1 Common midwife toad virus -E isolate Mesotriton alpest...  96.0       5e-19
MF538628.1 Rana esculenta virus isolate REV 282/I02, complete genome  96.0       5e-19
KF512820.1 Chinese giant salamander iridovirus isolate CGSIV-HN11...  91.5       7e-18
KC865735.1 Andrias davidianus ranavirus isolate 1201, complete ge...  91.5       7e-18
KX397571.1 Rana catesbeiana virus isolate RC15027, complete genome    91.5       7e-18
KX574341.1 Pike perch iridovirus isolate SLU14001, complete genome    91.5       7e-18
MF538627.1 Pelophylax esculentus virus isolate PEV_DK1, complete ...  86.9       3e-16
NC_001350.1 Saimiriine herpesvirus 2 complete genome                  85.1       1e-15
X64346.1 Saimiriine herpesvirus 2 complete genome                     85.1       1e-15
NC_038267.1 Herpesvirus ateles thymidylate synthase (TS) gene, co...  80.6       1e-14
M22036.1 Herpesvirus ateles thymidylate synthase (TS) gene, compl...  80.6       1e-14
NC_001987.1 Ateline herpesvirus 3 complete genome                     77.9       1e-13
KP266742.1 German gecko ranavirus isolate 2000/99, complete genome    77.9       1e-13
MK227779.1 Zoo ranavirus isolate ZRV040414, complete genome           77.9       1e-13
AF083424.1 Ateline herpesvirus 3 complete genome                      77.9       1e-13
NC_038507.1 Bohle iridovirus isolate BIV-ME 93/35, complete genome    73.4       2e-12
KX185156.1 Bohle iridovirus isolate BIV-ME 93/35, complete genome     73.4       2e-12
NC_055141.1 Macaca nemestrina rhadinovirus 2 strain J97167, compl...  63.5       3e-09
KP265674.2 Macaca nemestrina rhadinovirus 2 strain J97167, comple...  63.5       3e-09
NC_033423.1 Lymphocystis disease virus Sa isolate SA9, complete g...  62.6       3e-09
NC_009333.1 Human herpesvirus 8 strain GK18, complete genome          62.6       3e-09
MT521409.1 Scale drop disease virus isolate GF_MU1                    62.6       3e-09
KX643370.1 Lymphocystis disease virus Sa isolate SA9, complete ge...  62.6       3e-09
AF148805.2 Human herpesvirus 8 strain GK18, complete genome           62.6       3e-09
NC_055555.1 Phascolarctid gammaherpesvirus 1 strain 36M/11, parti...  57.2       1e-07
NC_001650.2 Equid herpesvirus 2 strain 86/67, complete genome         57.2       1e-07
MG452722.1 Phascolarctid gammaherpesvirus 1 strain 36M/11, partia...  57.2       1e-07
U20824.2 Equid herpesvirus 2 strain 86/67, complete genome            57.2       1e-07
NC_028099.1 Felis catus gammaherpesvirus 1 isolate 31286, complet...  50.9       2e-05
KT595939.1 Felis catus gammaherpesvirus 1 isolate 31286, complete...  50.9       2e-05
NC_029255.1 Myotis gammaherpesvirus 8 strain My-HV8/Myotis velife...  47.3       2e-04
KU220026.1 Myotis gammaherpesvirus 8 strain My-HV8/Myotis velifer...  47.3       2e-04
NC_055139.1 Harp seal herpesvirus isolate FMV04-1493874, partial ...  44.6       9e-04
KP136799.1 Harp seal herpesvirus isolate FMV04-1493874, partial g...  44.6       9e-04
NC_026421.1 Equid herpesvirus 5 strain 2-141/67, complete genome      41.9       0.011
KM924295.1 Equid herpesvirus 5 strain 2-141/67, complete genome       41.9       0.011
NC_025368.1 Pan troglodytes verus polyomavirus 1a isolate 6444, c...  36.5       0.45 
HQ385746.1 Pan troglodytes verus polyomavirus 1a isolate 6444, co...  36.5       0.45 
NC_025678.1 Simian adenovirus DM-2014 isolate 23336, complete genome  33.7       1.6  
KM190146.1 Simian adenovirus DM-2014 isolate 23336, complete genome   33.7       1.6  
NC_001731.1 Molluscum contagiosum virus subtype 1, complete genome    32.8       5.4  
EU798761.1 Hepatitis C virus subtype 6v isolate KM046 polyprotein...  32.8       5.4  
U60315.1 Molluscum contagiosum virus subtype 1, complete genome       32.8       5.4  
NC_003436.1 Porcine epidemic diarrhea virus, complete genome          31.9       5.4  
LC606503.1 Bovine adenovirus 7 TS-GT DNA, complete genome             31.9       5.4  
AF353511.1 Porcine epidemic diarrhea virus strain CV777, complete...  31.9       5.4  


>KX574342.1 Cod iridovirus isolate GAM14001, complete genome
Length=114865

 Score = 152 bits (168),  Expect = 2e-36
 Identities = 159/209 (76%), Gaps = 0/209 (0%)
 Strand=Plus/Plus

Query  3      ACATAGAACTGACAGAGGGCATGGCAAGGAGGCAGTGCCATCAGGGGAAGATCTTTTGGG  62
              || || |||||||| | ||||||||| ||||| || ||||| |||   |  ||||| |||
Sbjct  27511  ACGTAAAACTGACATATGGCATGGCACGGAGGAAGAGCCATGAGGCCCAAGTCTTTGGGG  27570

Query  63     TTCCAGGCACACATGATGATTCTTCTGTCATCAGGGTTGGTTTTGATGGTGTCAATCACT  122
              |||||||| |||| |||||| |  || || || |||||| |  |||||  ||| |   | 
Sbjct  27571  TTCCAGGCGCACACGATGATGCGCCTATCTTCTGGGTTGTTCCTGATGAGGTCCACGGCG  27630

Query  123    TTTTGCAGCTGGTCTACTCCTTGTCCCGAGTAATCTGAATCCATATCTTTGTACTCTGCT  182
              ||||||||||| || || ||    |||||||| ||||    ||| ||  |||||||||||
Sbjct  27631  TTTTGCAGCTGATCCACCCCCATCCCCGAGTAGTCTGCCCTCATGTCCGTGTACTCTGCT  27690

Query  183    CCAAAATGCCTCCATTGGAAACCATAAAC  211
              |||||||||||||||||||| || || ||
Sbjct  27691  CCAAAATGCCTCCATTGGAACCCGTACAC  27719


>NC_030394.2 Short-finned eel ranavirus isolate ANGA14001, complete 
genome
Length=126965

 Score = 145 bits (160),  Expect = 3e-34
 Identities = 158/210 (75%), Gaps = 0/210 (0%)
 Strand=Plus/Plus

Query  2      CACATAGAACTGACAGAGGGCATGGCAAGGAGGCAGTGCCATCAGGGGAAGATCTTTTGG  61
              ||| || |||||||| | ||||||||| ||||| || ||||| ||    |  ||||| ||
Sbjct  29833  CACGTAAAACTGACACATGGCATGGCACGGAGGAAGGGCCATGAGACCCAAGTCTTTGGG  29892

Query  62     GTTCCAGGCACACATGATGATTCTTCTGTCATCAGGGTTGGTTTTGATGGTGTCAATCAC  121
              |||||||||||||| |||||| |  ||||| || |||||| |  |||||  ||| |   |
Sbjct  29893  GTTCCAGGCACACACGATGATGCGCCTGTCTTCTGGGTTGTTCCTGATGAGGTCCACGGC  29952

Query  122    TTTTTGCAGCTGGTCTACTCCTTGTCCCGAGTAATCTGAATCCATATCTTTGTACTCTGC  181
               ||||||||||| || || ||    |||||||| ||||    ||| ||  ||||||||||
Sbjct  29953  GTTTTGCAGCTGATCCACCCCCATCCCCGAGTAGTCTGCCCTCATGTCCGTGTACTCTGC  30012

Query  182    TCCAAAATGCCTCCATTGGAAACCATAAAC  211
               || ||||||||||| ||||| || || ||
Sbjct  30013  CCCGAAATGCCTCCACTGGAACCCGTACAC  30042


>NC_028461.1 Epizootic haematopoietic necrosis virus, complete 
genome
Length=127011

 Score = 145 bits (160),  Expect = 3e-34
 Identities = 158/210 (75%), Gaps = 0/210 (0%)
 Strand=Plus/Plus

Query  2      CACATAGAACTGACAGAGGGCATGGCAAGGAGGCAGTGCCATCAGGGGAAGATCTTTTGG  61
              ||| || |||||||| | ||| ||||| ||||| || ||||| |||   |  ||||| ||
Sbjct  30061  CACGTAAAACTGACACATGGCGTGGCACGGAGGAAGAGCCATGAGGCCCAAGTCTTTGGG  30120

Query  62     GTTCCAGGCACACATGATGATTCTTCTGTCATCAGGGTTGGTTTTGATGGTGTCAATCAC  121
              ||||||||| |||| |||||| |  ||||| || |||||| |  |||||  ||| |   |
Sbjct  30121  GTTCCAGGCGCACACGATGATGCGCCTGTCTTCTGGGTTGTTCCTGATGAGGTCCACGGC  30180

Query  122    TTTTTGCAGCTGGTCTACTCCTTGTCCCGAGTAATCTGAATCCATATCTTTGTACTCTGC  181
               ||||||||||| || || ||    |||||||| ||||    ||| ||  ||||||||||
Sbjct  30181  GTTTTGCAGCTGATCCACCCCCATCCCCGAGTAGTCTGCCCTCATGTCCGTGTACTCTGC  30240

Query  182    TCCAAAATGCCTCCATTGGAAACCATAAAC  211
              ||| ||||||||||| ||||| || || ||
Sbjct  30241  TCCGAAATGCCTCCACTGGAACCCGTACAC  30270


>MH665358.1 Lumpfish ranavirus isolate F24/15
Length=116726

 Score = 145 bits (160),  Expect = 3e-34
 Identities = 158/210 (75%), Gaps = 0/210 (0%)
 Strand=Plus/Plus

Query  2      CACATAGAACTGACAGAGGGCATGGCAAGGAGGCAGTGCCATCAGGGGAAGATCTTTTGG  61
              ||| || |||||||| | ||| ||||| ||||| || ||||| |||   |  ||||| ||
Sbjct  27042  CACGTAAAACTGACACATGGCGTGGCACGGAGGAAGAGCCATGAGGCCCAAGTCTTTGGG  27101

Query  62     GTTCCAGGCACACATGATGATTCTTCTGTCATCAGGGTTGGTTTTGATGGTGTCAATCAC  121
              ||||||||| |||| |||||| |  ||||| || |||||| |  |||||  ||| |   |
Sbjct  27102  GTTCCAGGCGCACACGATGATGCGCCTGTCTTCTGGGTTGTTCCTGATGAGGTCCACGGC  27161

Query  122    TTTTTGCAGCTGGTCTACTCCTTGTCCCGAGTAATCTGAATCCATATCTTTGTACTCTGC  181
               ||||||||||| || || ||    |||||||| ||||    ||| ||  ||||||||||
Sbjct  27162  GTTTTGCAGCTGATCCACCCCCATCCCCGAGTAGTCTGCCCTCATGTCCGTGTACTCTGC  27221

Query  182    TCCAAAATGCCTCCATTGGAAACCATAAAC  211
              ||| ||||||||||| ||||| || || ||
Sbjct  27222  TCCGAAATGCCTCCACTGGAACCCGTACAC  27251


>KX353311.2 Short-finned eel ranavirus isolate ANGA14001, complete 
genome
Length=126965

 Score = 145 bits (160),  Expect = 3e-34
 Identities = 158/210 (75%), Gaps = 0/210 (0%)
 Strand=Plus/Plus

Query  2      CACATAGAACTGACAGAGGGCATGGCAAGGAGGCAGTGCCATCAGGGGAAGATCTTTTGG  61
              ||| || |||||||| | ||||||||| ||||| || ||||| ||    |  ||||| ||
Sbjct  29833  CACGTAAAACTGACACATGGCATGGCACGGAGGAAGGGCCATGAGACCCAAGTCTTTGGG  29892

Query  62     GTTCCAGGCACACATGATGATTCTTCTGTCATCAGGGTTGGTTTTGATGGTGTCAATCAC  121
              |||||||||||||| |||||| |  ||||| || |||||| |  |||||  ||| |   |
Sbjct  29893  GTTCCAGGCACACACGATGATGCGCCTGTCTTCTGGGTTGTTCCTGATGAGGTCCACGGC  29952

Query  122    TTTTTGCAGCTGGTCTACTCCTTGTCCCGAGTAATCTGAATCCATATCTTTGTACTCTGC  181
               ||||||||||| || || ||    |||||||| ||||    ||| ||  ||||||||||
Sbjct  29953  GTTTTGCAGCTGATCCACCCCCATCCCCGAGTAGTCTGCCCTCATGTCCGTGTACTCTGC  30012

Query  182    TCCAAAATGCCTCCATTGGAAACCATAAAC  211
               || ||||||||||| ||||| || || ||
Sbjct  30013  CCCGAAATGCCTCCACTGGAACCCGTACAC  30042


>FJ433873.1 Epizootic haematopoietic necrosis virus, complete 
genome
Length=127011

 Score = 145 bits (160),  Expect = 3e-34
 Identities = 158/210 (75%), Gaps = 0/210 (0%)
 Strand=Plus/Plus

Query  2      CACATAGAACTGACAGAGGGCATGGCAAGGAGGCAGTGCCATCAGGGGAAGATCTTTTGG  61
              ||| || |||||||| | ||| ||||| ||||| || ||||| |||   |  ||||| ||
Sbjct  30061  CACGTAAAACTGACACATGGCGTGGCACGGAGGAAGAGCCATGAGGCCCAAGTCTTTGGG  30120

Query  62     GTTCCAGGCACACATGATGATTCTTCTGTCATCAGGGTTGGTTTTGATGGTGTCAATCAC  121
              ||||||||| |||| |||||| |  ||||| || |||||| |  |||||  ||| |   |
Sbjct  30121  GTTCCAGGCGCACACGATGATGCGCCTGTCTTCTGGGTTGTTCCTGATGAGGTCCACGGC  30180

Query  122    TTTTTGCAGCTGGTCTACTCCTTGTCCCGAGTAATCTGAATCCATATCTTTGTACTCTGC  181
               ||||||||||| || || ||    |||||||| ||||    ||| ||  ||||||||||
Sbjct  30181  GTTTTGCAGCTGATCCACCCCCATCCCCGAGTAGTCTGCCCTCATGTCCGTGTACTCTGC  30240

Query  182    TCCAAAATGCCTCCATTGGAAACCATAAAC  211
              ||| ||||||||||| ||||| || || ||
Sbjct  30241  TCCGAAATGCCTCCACTGGAACCCGTACAC  30270


>NC_030842.1 Ranavirus maximus isolate SMA15001, complete genome
Length=115510

 Score = 143 bits (158),  Expect = 1e-33
 Identities = 157/209 (75%), Gaps = 0/209 (0%)
 Strand=Plus/Plus

Query  3      ACATAGAACTGACAGAGGGCATGGCAAGGAGGCAGTGCCATCAGGGGAAGATCTTTTGGG  62
              || || |||||||| | ||| ||||| ||||| || ||||| |||   |  ||||| |||
Sbjct  27328  ACGTAAAACTGACATATGGCGTGGCACGGAGGAAGAGCCATGAGGCCCAAGTCTTTGGGG  27387

Query  63     TTCCAGGCACACATGATGATTCTTCTGTCATCAGGGTTGGTTTTGATGGTGTCAATCACT  122
              |||||||| |||| |||||| |  ||||| || |||||| |  |||||  ||| |   | 
Sbjct  27388  TTCCAGGCGCACACGATGATGCGCCTGTCTTCTGGGTTGTTCCTGATGAGGTCCACGGCG  27447

Query  123    TTTTGCAGCTGGTCTACTCCTTGTCCCGAGTAATCTGAATCCATATCTTTGTACTCTGCT  182
              ||||||||||| || || ||    |||||||| |||     ||| ||  |||||||||||
Sbjct  27448  TTTTGCAGCTGATCCACCCCCATCCCCGAGTAGTCTACCCTCATGTCCGTGTACTCTGCT  27507

Query  183    CCAAAATGCCTCCATTGGAAACCATAAAC  211
              || ||||||||||||||||| || || ||
Sbjct  27508  CCGAAATGCCTCCATTGGAACCCGTACAC  27536


>NC_029132.1 Macropodid herpesvirus 1 isolate MaHV1.3076/08, complete 
genome
Length=140122

 Score = 143 bits (158),  Expect = 1e-33
 Identities = 157/209 (75%), Gaps = 0/209 (0%)
 Strand=Plus/Plus

Query  3     ACATAGAACTGACAGAGGGCATGGCAAGGAGGCAGTGCCATCAGGGGAAGATCTTTTGGG  62
             || ||||| || |||||||  ||||| || || || |||||||| || ||||| || |||
Sbjct  6728  ACGTAGAATTGGCAGAGGGTGTGGCACGGGGGGAGCGCCATCAGAGGGAGATCCTTCGGG  6787

Query  63    TTCCAGGCACACATGATGATTCTTCTGTCATCAGGGTTGGTTTTGATGGTGTCAATCACT  122
             ||||| || ||||| | ||| |||||||||||||||||    || | |||||| ||||| 
Sbjct  6788  TTCCACGCGCACATCACGATCCTTCTGTCATCAGGGTTCCGCTTCAAGGTGTCGATCACG  6847

Query  123   TTTTGCAGCTGGTCTACTCCTTGTCCCGAGTAATCTGAATCCATATCTTTGTACTCTGCT  182
             |  |||||||||||  |||| |||||||| || || |  ||  |  |    ||||| || 
Sbjct  6848  TACTGCAGCTGGTCCGCTCCCTGTCCCGAATAGTCCGCTTCGCTCCCCCGATACTCCGCC  6907

Query  183   CCAAAATGCCTCCATTGGAAACCATAAAC  211
             ||||| || ||||| ||||| || || ||
Sbjct  6908  CCAAAGTGTCTCCACTGGAACCCGTAGAC  6936


 Score = 143 bits (158),  Expect = 1e-33
 Identities = 157/209 (75%), Gaps = 0/209 (0%)
 Strand=Plus/Minus

Query  3      ACATAGAACTGACAGAGGGCATGGCAAGGAGGCAGTGCCATCAGGGGAAGATCTTTTGGG  62
              || ||||| || |||||||  ||||| || || || |||||||| || ||||| || |||
Sbjct  34617  ACGTAGAATTGGCAGAGGGTGTGGCACGGGGGGAGCGCCATCAGAGGGAGATCCTTCGGG  34558

Query  63     TTCCAGGCACACATGATGATTCTTCTGTCATCAGGGTTGGTTTTGATGGTGTCAATCACT  122
              ||||| || ||||| | ||| |||||||||||||||||    || | |||||| ||||| 
Sbjct  34557  TTCCACGCGCACATCACGATCCTTCTGTCATCAGGGTTCCGCTTCAAGGTGTCGATCACG  34498

Query  123    TTTTGCAGCTGGTCTACTCCTTGTCCCGAGTAATCTGAATCCATATCTTTGTACTCTGCT  182
              |  |||||||||||  |||| |||||||| || || |  ||  |  |    ||||| || 
Sbjct  34497  TACTGCAGCTGGTCCGCTCCCTGTCCCGAATAGTCCGCTTCGCTCCCCCGATACTCCGCC  34438

Query  183    CCAAAATGCCTCCATTGGAAACCATAAAC  211
              ||||| || ||||| ||||| || || ||
Sbjct  34437  CCAAAGTGTCTCCACTGGAACCCGTAGAC  34409


>KX574343.1 Ranavirus maximus isolate SMA15001, complete genome
Length=115510

 Score = 143 bits (158),  Expect = 1e-33
 Identities = 157/209 (75%), Gaps = 0/209 (0%)
 Strand=Plus/Plus

Query  3      ACATAGAACTGACAGAGGGCATGGCAAGGAGGCAGTGCCATCAGGGGAAGATCTTTTGGG  62
              || || |||||||| | ||| ||||| ||||| || ||||| |||   |  ||||| |||
Sbjct  27328  ACGTAAAACTGACATATGGCGTGGCACGGAGGAAGAGCCATGAGGCCCAAGTCTTTGGGG  27387

Query  63     TTCCAGGCACACATGATGATTCTTCTGTCATCAGGGTTGGTTTTGATGGTGTCAATCACT  122
              |||||||| |||| |||||| |  ||||| || |||||| |  |||||  ||| |   | 
Sbjct  27388  TTCCAGGCGCACACGATGATGCGCCTGTCTTCTGGGTTGTTCCTGATGAGGTCCACGGCG  27447

Query  123    TTTTGCAGCTGGTCTACTCCTTGTCCCGAGTAATCTGAATCCATATCTTTGTACTCTGCT  182
              ||||||||||| || || ||    |||||||| |||     ||| ||  |||||||||||
Sbjct  27448  TTTTGCAGCTGATCCACCCCCATCCCCGAGTAGTCTACCCTCATGTCCGTGTACTCTGCT  27507

Query  183    CCAAAATGCCTCCATTGGAAACCATAAAC  211
              || ||||||||||||||||| || || ||
Sbjct  27508  CCGAAATGCCTCCATTGGAACCCGTACAC  27536


>KT594769.1 Macropodid herpesvirus 1 isolate MaHV1.3076/08, complete 
genome
Length=140122

 Score = 143 bits (158),  Expect = 1e-33
 Identities = 157/209 (75%), Gaps = 0/209 (0%)
 Strand=Plus/Plus

Query  3     ACATAGAACTGACAGAGGGCATGGCAAGGAGGCAGTGCCATCAGGGGAAGATCTTTTGGG  62
             || ||||| || |||||||  ||||| || || || |||||||| || ||||| || |||
Sbjct  6728  ACGTAGAATTGGCAGAGGGTGTGGCACGGGGGGAGCGCCATCAGAGGGAGATCCTTCGGG  6787

Query  63    TTCCAGGCACACATGATGATTCTTCTGTCATCAGGGTTGGTTTTGATGGTGTCAATCACT  122
             ||||| || ||||| | ||| |||||||||||||||||    || | |||||| ||||| 
Sbjct  6788  TTCCACGCGCACATCACGATCCTTCTGTCATCAGGGTTCCGCTTCAAGGTGTCGATCACG  6847

Query  123   TTTTGCAGCTGGTCTACTCCTTGTCCCGAGTAATCTGAATCCATATCTTTGTACTCTGCT  182
             |  |||||||||||  |||| |||||||| || || |  ||  |  |    ||||| || 
Sbjct  6848  TACTGCAGCTGGTCCGCTCCCTGTCCCGAATAGTCCGCTTCGCTCCCCCGATACTCCGCC  6907

Query  183   CCAAAATGCCTCCATTGGAAACCATAAAC  211
             ||||| || ||||| ||||| || || ||
Sbjct  6908  CCAAAGTGTCTCCACTGGAACCCGTAGAC  6936


 Score = 143 bits (158),  Expect = 1e-33
 Identities = 157/209 (75%), Gaps = 0/209 (0%)
 Strand=Plus/Minus

Query  3      ACATAGAACTGACAGAGGGCATGGCAAGGAGGCAGTGCCATCAGGGGAAGATCTTTTGGG  62
              || ||||| || |||||||  ||||| || || || |||||||| || ||||| || |||
Sbjct  34617  ACGTAGAATTGGCAGAGGGTGTGGCACGGGGGGAGCGCCATCAGAGGGAGATCCTTCGGG  34558

Query  63     TTCCAGGCACACATGATGATTCTTCTGTCATCAGGGTTGGTTTTGATGGTGTCAATCACT  122
              ||||| || ||||| | ||| |||||||||||||||||    || | |||||| ||||| 
Sbjct  34557  TTCCACGCGCACATCACGATCCTTCTGTCATCAGGGTTCCGCTTCAAGGTGTCGATCACG  34498

Query  123    TTTTGCAGCTGGTCTACTCCTTGTCCCGAGTAATCTGAATCCATATCTTTGTACTCTGCT  182
              |  |||||||||||  |||| |||||||| || || |  ||  |  |    ||||| || 
Sbjct  34497  TACTGCAGCTGGTCCGCTCCCTGTCCCGAATAGTCCGCTTCGCTCCCCCGATACTCCGCC  34438

Query  183    CCAAAATGCCTCCATTGGAAACCATAAAC  211
              ||||| || ||||| ||||| || || ||
Sbjct  34437  CCAAAGTGTCTCCACTGGAACCCGTAGAC  34409


>NC_017940.1 European sheatfish virus, complete genome
Length=127732

 Score = 141 bits (155),  Expect = 1e-32
 Identities = 157/210 (75%), Gaps = 0/210 (0%)
 Strand=Plus/Plus

Query  2      CACATAGAACTGACAGAGGGCATGGCAAGGAGGCAGTGCCATCAGGGGAAGATCTTTTGG  61
              ||| || |||||||| | ||  ||||| ||||| || ||||| |||   |  ||||| ||
Sbjct  29988  CACGTAAAACTGACACATGGTGTGGCACGGAGGAAGAGCCATGAGGCCCAAGTCTTTGGG  30047

Query  62     GTTCCAGGCACACATGATGATTCTTCTGTCATCAGGGTTGGTTTTGATGGTGTCAATCAC  121
              ||||||||| |||| |||||| |  ||||| || |||||| |  |||||  ||| |   |
Sbjct  30048  GTTCCAGGCGCACACGATGATGCGCCTGTCTTCTGGGTTGTTCCTGATGAGGTCCACGGC  30107

Query  122    TTTTTGCAGCTGGTCTACTCCTTGTCCCGAGTAATCTGAATCCATATCTTTGTACTCTGC  181
               ||||||||||| || || ||    |||||||| ||||    ||| ||  ||||||||||
Sbjct  30108  GTTTTGCAGCTGATCCACCCCCATCCCCGAGTAGTCTGCCCTCATGTCCGTGTACTCTGC  30167

Query  182    TCCAAAATGCCTCCATTGGAAACCATAAAC  211
              ||| ||||||||||| ||||| || || ||
Sbjct  30168  TCCGAAATGCCTCCACTGGAACCCGTACAC  30197


>JQ724856.1 European sheatfish virus, complete genome
Length=127732

 Score = 141 bits (155),  Expect = 1e-32
 Identities = 157/210 (75%), Gaps = 0/210 (0%)
 Strand=Plus/Plus

Query  2      CACATAGAACTGACAGAGGGCATGGCAAGGAGGCAGTGCCATCAGGGGAAGATCTTTTGG  61
              ||| || |||||||| | ||  ||||| ||||| || ||||| |||   |  ||||| ||
Sbjct  29988  CACGTAAAACTGACACATGGTGTGGCACGGAGGAAGAGCCATGAGGCCCAAGTCTTTGGG  30047

Query  62     GTTCCAGGCACACATGATGATTCTTCTGTCATCAGGGTTGGTTTTGATGGTGTCAATCAC  121
              ||||||||| |||| |||||| |  ||||| || |||||| |  |||||  ||| |   |
Sbjct  30048  GTTCCAGGCGCACACGATGATGCGCCTGTCTTCTGGGTTGTTCCTGATGAGGTCCACGGC  30107

Query  122    TTTTTGCAGCTGGTCTACTCCTTGTCCCGAGTAATCTGAATCCATATCTTTGTACTCTGC  181
               ||||||||||| || || ||    |||||||| ||||    ||| ||  ||||||||||
Sbjct  30108  GTTTTGCAGCTGATCCACCCCCATCCCCGAGTAGTCTGCCCTCATGTCCGTGTACTCTGC  30167

Query  182    TCCAAAATGCCTCCATTGGAAACCATAAAC  211
              ||| ||||||||||| ||||| || || ||
Sbjct  30168  TCCGAAATGCCTCCACTGGAACCCGTACAC  30197


>NC_002686.2 Cercopithecine herpesvirus 9, complete genome
Length=124784

 Score = 116 bits (128),  Expect = 2e-25
 Identities = 139/189 (74%), Gaps = 0/189 (0%)
 Strand=Plus/Minus

Query  23     ATGGCAAGGAGGCAGTGCCATCAGGGGAAGATCTTTTGGGTTCCAGGCACACATGATGAT  82
              ||| || |||||||  ||||| |  || | |||||| | ||||||||| || |  || ||
Sbjct  20421  ATGACATGGAGGCAAAGCCATTAAAGGCACATCTTTAGCGTTCCAGGCGCATAAAATAAT  20362

Query  83     TCTTCTGTCATCAGGGTTGGTTTTGATGGTGTCAATCACTTTTTGCAGCTGGTCTACTCC  142
              ||||||||| |  ||||| ||||| ||    | ||| || ||||| |  || ||||||||
Sbjct  20361  TCTTCTGTCGTTTGGGTTCGTTTTAATTAAATTAATAACATTTTGTAATTGATCTACTCC  20302

Query  143    TTGTCCCGAGTAATCTGAATCCATATCTTTGTACTCTGCTCCAAAATGCCTCCATTGGAA  202
              ||||||  | |||| ||  | ||| ||    || || ||||||||||| |||||||| ||
Sbjct  20301  TTGTCCAAAATAATTTGTGTTCATGTCAACATATTCAGCTCCAAAATGTCTCCATTGAAA  20242

Query  203    ACCATAAAC  211
               ||||| ||
Sbjct  20241  TCCATACAC  20233


>AF275348.3 Cercopithecine herpesvirus 9, complete genome
Length=124784

 Score = 116 bits (128),  Expect = 2e-25
 Identities = 139/189 (74%), Gaps = 0/189 (0%)
 Strand=Plus/Minus

Query  23     ATGGCAAGGAGGCAGTGCCATCAGGGGAAGATCTTTTGGGTTCCAGGCACACATGATGAT  82
              ||| || |||||||  ||||| |  || | |||||| | ||||||||| || |  || ||
Sbjct  20421  ATGACATGGAGGCAAAGCCATTAAAGGCACATCTTTAGCGTTCCAGGCGCATAAAATAAT  20362

Query  83     TCTTCTGTCATCAGGGTTGGTTTTGATGGTGTCAATCACTTTTTGCAGCTGGTCTACTCC  142
              ||||||||| |  ||||| ||||| ||    | ||| || ||||| |  || ||||||||
Sbjct  20361  TCTTCTGTCGTTTGGGTTCGTTTTAATTAAATTAATAACATTTTGTAATTGATCTACTCC  20302

Query  143    TTGTCCCGAGTAATCTGAATCCATATCTTTGTACTCTGCTCCAAAATGCCTCCATTGGAA  202
              ||||||  | |||| ||  | ||| ||    || || ||||||||||| |||||||| ||
Sbjct  20301  TTGTCCAAAATAATTTGTGTTCATGTCAACATATTCAGCTCCAAAATGTCTCCATTGAAA  20242

Query  203    ACCATAAAC  211
               ||||| ||
Sbjct  20241  TCCATACAC  20233


>NC_005832.1 Ambystoma tigrinum virus, complete genome
Length=106332

 Score = 104 bits (115),  Expect = 1e-21
 Identities = 149/210 (71%), Gaps = 0/210 (0%)
 Strand=Plus/Plus

Query  2      CACATAGAACTGACAGAGGGCATGGCAAGGAGGCAGTGCCATCAGGGGAAGATCTTTTGG  61
              ||| || |||||||| | ||  | ||| ||||| || || || |||   |  ||||| ||
Sbjct  25611  CACGTAAAACTGACACATGGTGTAGCACGGAGGAAGAGCTATAAGGCCCAAGTCTTTAGG  25670

Query  62     GTTCCAGGCACACATGATGATTCTTCTGTCATCAGGGTTGGTTTTGATGGTGTCAATCAC  121
              ||||||||| |||| |||||| |  ||||| || ||||||    ||||    ||      
Sbjct  25671  GTTCCAGGCGCACACGATGATGCACCTGTCTTCTGGGTTGTCCCTGATAAGATCCGCGGT  25730

Query  122    TTTTTGCAGCTGGTCTACTCCTTGTCCCGAGTAATCTGAATCCATATCTTTGTACTCTGC  181
               ||||||||||| || || ||    |||||||| ||||    ||| ||  ||||||||||
Sbjct  25731  GTTTTGCAGCTGATCCACCCCCATCCCCGAGTAGTCTGCCCTCATGTCCGTGTACTCTGC  25790

Query  182    TCCAAAATGCCTCCATTGGAAACCATAAAC  211
              ||| |||| |||||| ||||| || || ||
Sbjct  25791  TCCGAAATACCTCCACTGGAACCCGTACAC  25820


>AY150217.1 Ambystoma tigrinum stebbensi virus, complete genome
Length=106332

 Score = 104 bits (115),  Expect = 1e-21
 Identities = 149/210 (71%), Gaps = 0/210 (0%)
 Strand=Plus/Plus

Query  2      CACATAGAACTGACAGAGGGCATGGCAAGGAGGCAGTGCCATCAGGGGAAGATCTTTTGG  61
              ||| || |||||||| | ||  | ||| ||||| || || || |||   |  ||||| ||
Sbjct  25611  CACGTAAAACTGACACATGGTGTAGCACGGAGGAAGAGCTATAAGGCCCAAGTCTTTAGG  25670

Query  62     GTTCCAGGCACACATGATGATTCTTCTGTCATCAGGGTTGGTTTTGATGGTGTCAATCAC  121
              ||||||||| |||| |||||| |  ||||| || ||||||    ||||    ||      
Sbjct  25671  GTTCCAGGCGCACACGATGATGCACCTGTCTTCTGGGTTGTCCCTGATAAGATCCGCGGT  25730

Query  122    TTTTTGCAGCTGGTCTACTCCTTGTCCCGAGTAATCTGAATCCATATCTTTGTACTCTGC  181
               ||||||||||| || || ||    |||||||| ||||    ||| ||  ||||||||||
Sbjct  25731  GTTTTGCAGCTGATCCACCCCCATCCCCGAGTAGTCTGCCCTCATGTCCGTGTACTCTGC  25790

Query  182    TCCAAAATGCCTCCATTGGAAACCATAAAC  211
              ||| |||| |||||| ||||| || || ||
Sbjct  25791  TCCGAAATACCTCCACTGGAACCCGTACAC  25820


>NC_039034.1 Common midwife toad ranavirus isolate Pelophylax 
kl. esculentus/2013/NL, complete genome
Length=107772

 Score = 100 bits (110),  Expect = 1e-20
 Identities = 103/135 (76%), Gaps = 0/135 (0%)
 Strand=Plus/Plus

Query  2      CACATAGAACTGACAGAGGGCATGGCAAGGAGGCAGTGCCATCAGGGGAAGATCTTTTGG  61
              |||||| |||||||| | ||| ||||| ||||| |  ||||| |||   |  ||||| ||
Sbjct  28970  CACATAAAACTGACACATGGCGTGGCACGGAGGAATAGCCATGAGGCCCAAGTCTTTGGG  29029

Query  62     GTTCCAGGCACACATGATGATTCTTCTGTCATCAGGGTTGGTTTTGATGGTGTCAATCAC  121
              |||||||||||||| |||||| |  ||||| || |||||| |  |||||  ||| |   |
Sbjct  29030  GTTCCAGGCACACACGATGATGCGCCTGTCTTCTGGGTTGTTCCTGATGAGGTCCACGGC  29089

Query  122    TTTTTGCAGCTGGTC  136
               ||||||||||| ||
Sbjct  29090  GTTTTGCAGCTGATC  29104


>KP266741.1 Testudo hermanni ranavirus isolate CH8/96, complete 
genome
Length=105811

 Score = 100 bits (110),  Expect = 1e-20
 Identities = 103/135 (76%), Gaps = 0/135 (0%)
 Strand=Plus/Plus

Query  2      CACATAGAACTGACAGAGGGCATGGCAAGGAGGCAGTGCCATCAGGGGAAGATCTTTTGG  61
              |||||| |||||||| | ||| ||||| ||||| |  ||||| |||   |  ||||| ||
Sbjct  28952  CACATAAAACTGACACATGGCGTGGCACGGAGGAATAGCCATGAGGTCCAAGTCTTTGGG  29011

Query  62     GTTCCAGGCACACATGATGATTCTTCTGTCATCAGGGTTGGTTTTGATGGTGTCAATCAC  121
              |||||||||||||| |||||| |  ||||| || |||||| |  |||||  ||| |   |
Sbjct  29012  GTTCCAGGCACACACGATGATGCGCCTGTCTTCTGGGTTGTTCCTGATGAGGTCCACGGC  29071

Query  122    TTTTTGCAGCTGGTC  136
               ||||||||||| ||
Sbjct  29072  GTTTTGCAGCTGATC  29086


>KP056312.1 Common midwife toad virus-NL isolate Pelophylax kl. 
esculentus/2013/NL, complete genome
Length=107772

 Score = 100 bits (110),  Expect = 1e-20
 Identities = 103/135 (76%), Gaps = 0/135 (0%)
 Strand=Plus/Plus

Query  2      CACATAGAACTGACAGAGGGCATGGCAAGGAGGCAGTGCCATCAGGGGAAGATCTTTTGG  61
              |||||| |||||||| | ||| ||||| ||||| |  ||||| |||   |  ||||| ||
Sbjct  28970  CACATAAAACTGACACATGGCGTGGCACGGAGGAATAGCCATGAGGCCCAAGTCTTTGGG  29029

Query  62     GTTCCAGGCACACATGATGATTCTTCTGTCATCAGGGTTGGTTTTGATGGTGTCAATCAC  121
              |||||||||||||| |||||| |  ||||| || |||||| |  |||||  ||| |   |
Sbjct  29030  GTTCCAGGCACACACGATGATGCGCCTGTCTTCTGGGTTGTTCCTGATGAGGTCCACGGC  29089

Query  122    TTTTTGCAGCTGGTC  136
               ||||||||||| ||
Sbjct  29090  GTTTTGCAGCTGATC  29104


>AF389451.1 Tiger frog virus, complete genome
Length=105057

 Score = 97.8 bits (107),  Expect = 2e-19
 Identities = 103/136 (76%), Gaps = 0/136 (0%)
 Strand=Plus/Minus

Query  2      CACATAGAACTGACAGAGGGCATGGCAAGGAGGCAGTGCCATCAGGGGAAGATCTTTTGG  61
              |||||| |||||||| | ||| ||||| ||||| |  ||||| |||   |  ||||| ||
Sbjct  88179  CACATAAAACTGACACATGGCGTGGCACGGAGGAATAGCCATGAGGCCCAAGTCTTTGGG  88120

Query  62     GTTCCAGGCACACATGATGATTCTTCTGTCATCAGGGTTGGTTTTGATGGTGTCAATCAC  121
              ||||||||| |||| |||||| |  ||||| || |||||| |  |||||  ||| |   |
Sbjct  88119  GTTCCAGGCGCACACGATGATGCGCCTGTCTTCTGGGTTGTTCCTGATGAGGTCCACGGC  88060

Query  122    TTTTTGCAGCTGGTCT  137
               ||||||||||| |||
Sbjct  88059  GTTTTGCAGCTGATCT  88044


>NC_001348.1 Human herpesvirus 3, complete genome
Length=124884

 Score = 96.9 bits (106),  Expect = 2e-19
 Identities = 146/208 (70%), Gaps = 0/208 (0%)
 Strand=Plus/Minus

Query  3      ACATAGAACTGACAGAGGGCATGGCAAGGAGGCAGTGCCATCAGGGGAAGATCTTTTGGG  62
              || || |||||||| |  |  || || ||||| ||| |||| | ||| | ||| ||||| 
Sbjct  19012  ACGTAAAACTGACATAACGTGTGACATGGAGGTAGTACCATTAAGGGGATATCCTTTGGA  18953

Query  63     TTCCAGGCACACATGATGATTCTTCTGTCATCAGGGTTGGTTTTGATGGTGTCAATCACT  122
              ||||| |   | || || |||| || |   || ||||| ||||| || || || || || 
Sbjct  18952  TTCCAAGACGATATAATCATTCGTCGGCTTTCTGGGTTTGTTTTAATTGTATCTATAACA  18893

Query  123    TTTTGCAGCTGGTCTACTCCTTGTCCCGAGTAATCTGAATCCATATCTTTGTACTCTGCT  182
               |||||||||| || | ||||||     | || | ||| |     ||||| || || |||
Sbjct  18892  GTTTGCAGCTGATCGATTCCTTGCTGTAAATAGTTTGATTGACAGTCTTTATATTCCGCT  18833

Query  183    CCAAAATGCCTCCATTGGAAACCATAAA  210
              |||||||| ||||| ||||| || ||||
Sbjct  18832  CCAAAATGTCTCCACTGGAAGCCGTAAA  18805


>X04370.1 Human herpesvirus 3 (strain Dumas) complete genome
Length=124884

 Score = 96.9 bits (106),  Expect = 2e-19
 Identities = 146/208 (70%), Gaps = 0/208 (0%)
 Strand=Plus/Minus

Query  3      ACATAGAACTGACAGAGGGCATGGCAAGGAGGCAGTGCCATCAGGGGAAGATCTTTTGGG  62
              || || |||||||| |  |  || || ||||| ||| |||| | ||| | ||| ||||| 
Sbjct  19012  ACGTAAAACTGACATAACGTGTGACATGGAGGTAGTACCATTAAGGGGATATCCTTTGGA  18953

Query  63     TTCCAGGCACACATGATGATTCTTCTGTCATCAGGGTTGGTTTTGATGGTGTCAATCACT  122
              ||||| |   | || || |||| || |   || ||||| ||||| || || || || || 
Sbjct  18952  TTCCAAGACGATATAATCATTCGTCGGCTTTCTGGGTTTGTTTTAATTGTATCTATAACA  18893

Query  123    TTTTGCAGCTGGTCTACTCCTTGTCCCGAGTAATCTGAATCCATATCTTTGTACTCTGCT  182
               |||||||||| || | ||||||     | || | ||| |     ||||| || || |||
Sbjct  18892  GTTTGCAGCTGATCGATTCCTTGCTGTAAATAGTTTGATTGACAGTCTTTATATTCCGCT  18833

Query  183    CCAAAATGCCTCCATTGGAAACCATAAA  210
              |||||||| ||||| ||||| || ||||
Sbjct  18832  CCAAAATGTCTCCACTGGAAGCCGTAAA  18805


>JQ231222.1 Common midwife toad virus -E isolate Mesotriton alpestris/2008/E, 
complete genome
Length=106878

 Score = 96.0 bits (105),  Expect = 5e-19
 Identities = 102/135 (76%), Gaps = 0/135 (0%)
 Strand=Plus/Plus

Query  2      CACATAGAACTGACAGAGGGCATGGCAAGGAGGCAGTGCCATCAGGGGAAGATCTTTTGG  61
              |||||| |||||||| | ||| ||||| ||||| |  ||||| |||   |  ||||| ||
Sbjct  28565  CACATAAAACTGACACATGGCGTGGCACGGAGGAATAGCCATGAGGCCCAAGTCTTTGGG  28624

Query  62     GTTCCAGGCACACATGATGATTCTTCTGTCATCAGGGTTGGTTTTGATGGTGTCAATCAC  121
              ||||||||| |||| |||||| |  ||||| || |||||| |  |||||  ||| |   |
Sbjct  28625  GTTCCAGGCGCACACGATGATGCGCCTGTCTTCTGGGTTGTTCCTGATGAGGTCCACGGC  28684

Query  122    TTTTTGCAGCTGGTC  136
               ||||||||||| ||
Sbjct  28685  GTTTTGCAGCTGATC  28699


>MF538628.1 Rana esculenta virus isolate REV 282/I02, complete 
genome
Length=107444

 Score = 96.0 bits (105),  Expect = 5e-19
 Identities = 102/135 (76%), Gaps = 0/135 (0%)
 Strand=Plus/Plus

Query  2      CACATAGAACTGACAGAGGGCATGGCAAGGAGGCAGTGCCATCAGGGGAAGATCTTTTGG  61
              |||||| |||||||| | ||| ||||| ||||| |  ||||| |||   |  ||||| ||
Sbjct  28888  CACATAAAACTGACACATGGCGTGGCACGGAGGAATAGCCATGAGGTCCAAGTCTTTGGG  28947

Query  62     GTTCCAGGCACACATGATGATTCTTCTGTCATCAGGGTTGGTTTTGATGGTGTCAATCAC  121
              ||||||||| |||| |||||| |  ||||| || |||||| |  |||||  ||| |   |
Sbjct  28948  GTTCCAGGCGCACACGATGATGCGCCTGTCTTCTGGGTTGTTCCTGATGAGGTCCACGGC  29007

Query  122    TTTTTGCAGCTGGTC  136
               ||||||||||| ||
Sbjct  29008  GTTTTGCAGCTGATC  29022


>KF512820.1 Chinese giant salamander iridovirus isolate CGSIV-HN1104, 
complete genome
Length=105375

 Score = 91.5 bits (100),  Expect = 7e-18
 Identities = 101/135 (75%), Gaps = 0/135 (0%)
 Strand=Plus/Plus

Query  2      CACATAGAACTGACAGAGGGCATGGCAAGGAGGCAGTGCCATCAGGGGAAGATCTTTTGG  61
              |||||| |||||||| | ||| ||||| ||||| |  ||||| |||   |  ||||| ||
Sbjct  28668  CACATAAAACTGACACATGGCGTGGCACGGAGGAATAGCCATGAGGCCCAAGTCTTTGGG  28727

Query  62     GTTCCAGGCACACATGATGATTCTTCTGTCATCAGGGTTGGTTTTGATGGTGTCAATCAC  121
              ||||||||| |||| |||||| |  ||||| |  |||||| |  |||||  ||| |   |
Sbjct  28728  GTTCCAGGCGCACACGATGATGCGCCTGTCTTATGGGTTGTTCCTGATGAGGTCCACGGC  28787

Query  122    TTTTTGCAGCTGGTC  136
               ||||||||||| ||
Sbjct  28788  GTTTTGCAGCTGATC  28802


>KC865735.1 Andrias davidianus ranavirus isolate 1201, complete 
genome
Length=106734

 Score = 91.5 bits (100),  Expect = 7e-18
 Identities = 101/135 (75%), Gaps = 0/135 (0%)
 Strand=Plus/Plus

Query  2      CACATAGAACTGACAGAGGGCATGGCAAGGAGGCAGTGCCATCAGGGGAAGATCTTTTGG  61
              |||||| |||||||| | ||| ||||| ||||| |  ||||| |||   |  ||||| ||
Sbjct  28763  CACATAAAACTGACACATGGCGTGGCACGGAGGAATAGCCATGAGGCCCAAGTCTTTGGG  28822

Query  62     GTTCCAGGCACACATGATGATTCTTCTGTCATCAGGGTTGGTTTTGATGGTGTCAATCAC  121
              ||||||||| |||| |||||| |  ||||| |  |||||| |  |||||  ||| |   |
Sbjct  28823  GTTCCAGGCGCACACGATGATGCGCCTGTCTTATGGGTTGTTCCTGATGAGGTCCACGGC  28882

Query  122    TTTTTGCAGCTGGTC  136
               ||||||||||| ||
Sbjct  28883  GTTTTGCAGCTGATC  28897


>KX397571.1 Rana catesbeiana virus isolate RC15027, complete genome
Length=106890

 Score = 91.5 bits (100),  Expect = 7e-18
 Identities = 101/135 (75%), Gaps = 0/135 (0%)
 Strand=Plus/Plus

Query  2      CACATAGAACTGACAGAGGGCATGGCAAGGAGGCAGTGCCATCAGGGGAAGATCTTTTGG  61
              |||||| |||||||| | ||| ||||| ||||| |  ||||| |||   |  ||||| ||
Sbjct  28805  CACATAAAACTGACACATGGCGTGGCACGGAGGAATAGCCATGAGGCCCAAGTCTTTGGG  28864

Query  62     GTTCCAGGCACACATGATGATTCTTCTGTCATCAGGGTTGGTTTTGATGGTGTCAATCAC  121
              ||||||||| |||| |||||| |  ||||| |  |||||| |  |||||  ||| |   |
Sbjct  28865  GTTCCAGGCGCACACGATGATGCGCCTGTCTTATGGGTTGTTCCTGATGAGGTCCACGGC  28924

Query  122    TTTTTGCAGCTGGTC  136
               ||||||||||| ||
Sbjct  28925  GTTTTGCAGCTGATC  28939


>KX574341.1 Pike perch iridovirus isolate SLU14001, complete genome
Length=108041

 Score = 91.5 bits (100),  Expect = 7e-18
 Identities = 101/135 (75%), Gaps = 0/135 (0%)
 Strand=Plus/Plus

Query  2      CACATAGAACTGACAGAGGGCATGGCAAGGAGGCAGTGCCATCAGGGGAAGATCTTTTGG  61
              |||||| |||||||| | ||| ||||| ||||| |  ||||| |||   |  ||||| ||
Sbjct  27865  CACATAAAACTGACACATGGCGTGGCACGGAGGAATAGCCATGAGGCCCAAGTCTTTGGG  27924

Query  62     GTTCCAGGCACACATGATGATTCTTCTGTCATCAGGGTTGGTTTTGATGGTGTCAATCAC  121
              ||||||||| ||||  ||||| |  ||||| || |||||| |  |||||  ||| |   |
Sbjct  27925  GTTCCAGGCGCACACAATGATGCGCCTGTCTTCTGGGTTGTTCCTGATGAGGTCCACGGC  27984

Query  122    TTTTTGCAGCTGGTC  136
               ||||||||||| ||
Sbjct  27985  GTTTTGCAGCTGATC  27999


>MF538627.1 Pelophylax esculentus virus isolate PEV_DK1, complete 
genome
Length=107469

 Score = 86.9 bits (95),  Expect = 3e-16
 Identities = 97/130 (75%), Gaps = 0/130 (0%)
 Strand=Plus/Plus

Query  2      CACATAGAACTGACAGAGGGCATGGCAAGGAGGCAGTGCCATCAGGGGAAGATCTTTTGG  61
              |||||| |||||||| | ||| ||||| ||||| |  ||||| |||   |  ||||| ||
Sbjct  28646  CACATAAAACTGACACATGGCGTGGCACGGAGGAATAGCCATGAGGTCCAAGTCTTTGGG  28705

Query  62     GTTCCAGGCACACATGATGATTCTTCTGTCATCAGGGTTGGTTTTGATGGTGTCAATCAC  121
              ||||||||| |||| |||||| |  ||||| || |||||| |  |||||  ||| |   |
Sbjct  28706  GTTCCAGGCGCACACGATGATGCGCCTGTCTTCTGGGTTGTTCCTGATGAGGTCCACGGC  28765

Query  122    TTTTTGCAGC  131
                ||||||||
Sbjct  28766  GGTTTGCAGC  28775


>NC_001350.1 Saimiriine herpesvirus 2 complete genome
Length=112930

 Score = 85.1 bits (93),  Expect = 1e-15
 Identities = 108/149 (72%), Gaps = 0/149 (0%)
 Strand=Plus/Plus

Query  63      TTCCAGGCACACATGATGATTCTTCTGTCATCAGGGTTGGTTTTGATGGTGTCAATCACT  122
               ||||| |||||||| |  || ||||| ||   |||||| ||||| || || |||||||  
Sbjct  101927  TTCCAAGCACACATTAACATCCTTCTATCTGTAGGGTTTGTTTTTATAGTATCAATCAAC  101986

Query  123     TTTTGCAGCTGGTCTACTCCTTGTCCCGAGTAATCTGAATCCATATCTTTGTACTCTGCT  182
               | ||  |  ||||| ||||||| |||    |||||     | | | |||| || ||||||
Sbjct  101987  TGTTTTAATTGGTCAACTCCTTCTCCTTTATAATCGCGCCCAACACCTTTATATTCTGCT  102046

Query  183     CCAAAATGCCTCCATTGGAAACCATAAAC  211
               || ||||||||||| || || ||||| ||
Sbjct  102047  CCGAAATGCCTCCACTGAAATCCATACAC  102075


>X64346.1 Saimiriine herpesvirus 2 complete genome
Length=112930

 Score = 85.1 bits (93),  Expect = 1e-15
 Identities = 108/149 (72%), Gaps = 0/149 (0%)
 Strand=Plus/Plus

Query  63      TTCCAGGCACACATGATGATTCTTCTGTCATCAGGGTTGGTTTTGATGGTGTCAATCACT  122
               ||||| |||||||| |  || ||||| ||   |||||| ||||| || || |||||||  
Sbjct  101927  TTCCAAGCACACATTAACATCCTTCTATCTGTAGGGTTTGTTTTTATAGTATCAATCAAC  101986

Query  123     TTTTGCAGCTGGTCTACTCCTTGTCCCGAGTAATCTGAATCCATATCTTTGTACTCTGCT  182
               | ||  |  ||||| ||||||| |||    |||||     | | | |||| || ||||||
Sbjct  101987  TGTTTTAATTGGTCAACTCCTTCTCCTTTATAATCGCGCCCAACACCTTTATATTCTGCT  102046

Query  183     CCAAAATGCCTCCATTGGAAACCATAAAC  211
               || ||||||||||| || || ||||| ||
Sbjct  102047  CCGAAATGCCTCCACTGAAATCCATACAC  102075


>NC_038267.1 Herpesvirus ateles thymidylate synthase (TS) gene, 
complete cds
Length=2577

 Score = 80.6 bits (88),  Expect = 1e-14
 Identities = 143/209 (68%), Gaps = 0/209 (0%)
 Strand=Plus/Minus

Query  3     ACATAGAACTGACAGAGGGCATGGCAAGGAGGCAGTGCCATCAGGGGAAGATCTTTTGGG  62
             ||||| |||||||  |   |||||||||| ||||  ||||||   |||| ||||      
Sbjct  2015  ACATAAAACTGACTCAATACATGGCAAGGGGGCAAAGCCATCTTTGGAACATCTAAGACA  1956

Query  63    TTCCAGGCACACATGATGATTCTTCTGTCATCAGGGTTGGTTTTGATGGTGTCAATCACT  122
             ||||| |||||||| |  |||||||| ||    ||||| || |  ||||| | ||| |  
Sbjct  1955  TTCCAAGCACACATCAACATTCTTCTATCGGTTGGGTTTGTGTGTATGGTATTAATTATC  1896

Query  123   TTTTGCAGCTGGTCTACTCCTTGTCCCGAGTAATCTGAATCCATATCTTTGTACTCTGCT  182
             |  |  |  || || || |||| |||    ||||     |  | | |||  || ||||||
Sbjct  1895  TGCTTTAATTGATCAACGCCTTCTCCACCATAATTGTGCTTAAGACCTTGATATTCTGCT  1836

Query  183   CCAAAATGCCTCCATTGGAAACCATAAAC  211
             |||||||| ||||||||||| ||||| ||
Sbjct  1835  CCAAAATGTCTCCATTGGAATCCATAGAC  1807


>M22036.1 Herpesvirus ateles thymidylate synthase (TS) gene, complete 
cds
Length=2577

 Score = 80.6 bits (88),  Expect = 1e-14
 Identities = 143/209 (68%), Gaps = 0/209 (0%)
 Strand=Plus/Minus

Query  3     ACATAGAACTGACAGAGGGCATGGCAAGGAGGCAGTGCCATCAGGGGAAGATCTTTTGGG  62
             ||||| |||||||  |   |||||||||| ||||  ||||||   |||| ||||      
Sbjct  2015  ACATAAAACTGACTCAATACATGGCAAGGGGGCAAAGCCATCTTTGGAACATCTAAGACA  1956

Query  63    TTCCAGGCACACATGATGATTCTTCTGTCATCAGGGTTGGTTTTGATGGTGTCAATCACT  122
             ||||| |||||||| |  |||||||| ||    ||||| || |  ||||| | ||| |  
Sbjct  1955  TTCCAAGCACACATCAACATTCTTCTATCGGTTGGGTTTGTGTGTATGGTATTAATTATC  1896

Query  123   TTTTGCAGCTGGTCTACTCCTTGTCCCGAGTAATCTGAATCCATATCTTTGTACTCTGCT  182
             |  |  |  || || || |||| |||    ||||     |  | | |||  || ||||||
Sbjct  1895  TGCTTTAATTGATCAACGCCTTCTCCACCATAATTGTGCTTAAGACCTTGATATTCTGCT  1836

Query  183   CCAAAATGCCTCCATTGGAAACCATAAAC  211
             |||||||| ||||||||||| ||||| ||
Sbjct  1835  CCAAAATGTCTCCATTGGAATCCATAGAC  1807


>NC_001987.1 Ateline herpesvirus 3 complete genome
Length=108409

 Score = 77.9 bits (85),  Expect = 1e-13
 Identities = 143/210 (68%), Gaps = 0/210 (0%)
 Strand=Plus/Plus

Query  2      CACATAGAACTGACAGAGGGCATGGCAAGGAGGCAGTGCCATCAGGGGAAGATCTTTTGG  61
              |||||| |||||||  |   |||| || || ||||  |||||    |||| ||||     
Sbjct  97230  CACATAAAACTGACTCAATACATGACAGGGGGGCAACGCCATTTTTGGAACATCTAAGAC  97289

Query  62     GTTCCAGGCACACATGATGATTCTTCTGTCATCAGGGTTGGTTTTGATGGTGTCAATCAC  121
               ||||| |||||||| |  |||||||| ||    ||||| || |  ||||| | ||| | 
Sbjct  97290  ATTCCAAGCACACATCAACATTCTTCTATCGGTTGGGTTTGTGTGTATGGTATTAATTAT  97349

Query  122    TTTTTGCAGCTGGTCTACTCCTTGTCCCGAGTAATCTGAATCCATATCTTTGTACTCTGC  181
               |  |  |  || || || |||| |||    ||||     |  | | |||  || |||||
Sbjct  97350  CTGCTTTAATTGATCAACGCCTTCTCCACCATAATTGTGCTTAAGACCTTGATATTCTGC  97409

Query  182    TCCAAAATGCCTCCATTGGAAACCATAAAC  211
              ||||||||||||||||||||| ||||||||
Sbjct  97410  TCCAAAATGCCTCCATTGGAATCCATAAAC  97439


>KP266742.1 German gecko ranavirus isolate 2000/99, complete genome
Length=103681

 Score = 77.9 bits (85),  Expect = 1e-13
 Identities = 98/135 (73%), Gaps = 0/135 (0%)
 Strand=Plus/Minus

Query  2      CACATAGAACTGACAGAGGGCATGGCAAGGAGGCAGTGCCATCAGGGGAAGATCTTTTGG  61
              |||| | |||||||| | ||  ||||| ||||| |  || || |||   |  ||||| ||
Sbjct  88221  CACAGAAAACTGACACATGGTGTGGCACGGAGGAATAGCTATGAGGCCCAAGTCTTTGGG  88162

Query  62     GTTCCAGGCACACATGATGATTCTTCTGTCATCAGGGTTGGTTTTGATGGTGTCAATCAC  121
              ||| || ||||||| |||||| |  ||||| || |||||| |  |||||  ||| |   |
Sbjct  88161  GTTACATGCACACACGATGATGCGCCTGTCTTCTGGGTTGTTCCTGATGAGGTCCACGGC  88102

Query  122    TTTTTGCAGCTGGTC  136
               ||||||||||| ||
Sbjct  88101  GTTTTGCAGCTGATC  88087


>MK227779.1 Zoo ranavirus isolate ZRV040414, complete genome
Length=103266

 Score = 77.9 bits (85),  Expect = 1e-13
 Identities = 98/135 (73%), Gaps = 0/135 (0%)
 Strand=Plus/Minus

Query  2      CACATAGAACTGACAGAGGGCATGGCAAGGAGGCAGTGCCATCAGGGGAAGATCTTTTGG  61
              |||| | |||||||| | ||  ||||| ||||| |  || || |||   |  ||||| ||
Sbjct  87834  CACAGAAAACTGACACATGGTGTGGCACGGAGGAATAGCTATGAGGCCCAAGTCTTTGGG  87775

Query  62     GTTCCAGGCACACATGATGATTCTTCTGTCATCAGGGTTGGTTTTGATGGTGTCAATCAC  121
              ||| || ||||||| |||||| |  ||||| || |||||| |  |||||  ||| |   |
Sbjct  87774  GTTACATGCACACACGATGATGCGCCTGTCTTCTGGGTTGTTCCTGATGAGGTCCACGGC  87715

Query  122    TTTTTGCAGCTGGTC  136
               ||||||||||| ||
Sbjct  87714  GTTTTGCAGCTGATC  87700


>AF083424.1 Ateline herpesvirus 3 complete genome
Length=108409

 Score = 77.9 bits (85),  Expect = 1e-13
 Identities = 143/210 (68%), Gaps = 0/210 (0%)
 Strand=Plus/Plus

Query  2      CACATAGAACTGACAGAGGGCATGGCAAGGAGGCAGTGCCATCAGGGGAAGATCTTTTGG  61
              |||||| |||||||  |   |||| || || ||||  |||||    |||| ||||     
Sbjct  97230  CACATAAAACTGACTCAATACATGACAGGGGGGCAACGCCATTTTTGGAACATCTAAGAC  97289

Query  62     GTTCCAGGCACACATGATGATTCTTCTGTCATCAGGGTTGGTTTTGATGGTGTCAATCAC  121
               ||||| |||||||| |  |||||||| ||    ||||| || |  ||||| | ||| | 
Sbjct  97290  ATTCCAAGCACACATCAACATTCTTCTATCGGTTGGGTTTGTGTGTATGGTATTAATTAT  97349

Query  122    TTTTTGCAGCTGGTCTACTCCTTGTCCCGAGTAATCTGAATCCATATCTTTGTACTCTGC  181
               |  |  |  || || || |||| |||    ||||     |  | | |||  || |||||
Sbjct  97350  CTGCTTTAATTGATCAACGCCTTCTCCACCATAATTGTGCTTAAGACCTTGATATTCTGC  97409

Query  182    TCCAAAATGCCTCCATTGGAAACCATAAAC  211
              ||||||||||||||||||||| ||||||||
Sbjct  97410  TCCAAAATGCCTCCATTGGAATCCATAAAC  97439


>NC_038507.1 Bohle iridovirus isolate BIV-ME 93/35, complete genome
Length=103531

 Score = 73.4 bits (80),  Expect = 2e-12
 Identities = 97/135 (72%), Gaps = 0/135 (0%)
 Strand=Plus/Minus

Query  2      CACATAGAACTGACAGAGGGCATGGCAAGGAGGCAGTGCCATCAGGGGAAGATCTTTTGG  61
              |||| | |||||||| | ||  ||||| ||||| |  || || |||   |  ||||| ||
Sbjct  88266  CACAGAAAACTGACACATGGTGTGGCACGGAGGAATAGCTATGAGGCCCAAGTCTTTGGG  88207

Query  62     GTTCCAGGCACACATGATGATTCTTCTGTCATCAGGGTTGGTTTTGATGGTGTCAATCAC  121
              ||| || || |||| |||||| |  ||||| || |||||| |  |||||  ||| |   |
Sbjct  88206  GTTACATGCGCACACGATGATGCGCCTGTCTTCTGGGTTGTTCCTGATGAGGTCCACGGC  88147

Query  122    TTTTTGCAGCTGGTC  136
               ||||||||||| ||
Sbjct  88146  ATTTTGCAGCTGATC  88132


>KX185156.1 Bohle iridovirus isolate BIV-ME 93/35, complete genome
Length=103531

 Score = 73.4 bits (80),  Expect = 2e-12
 Identities = 97/135 (72%), Gaps = 0/135 (0%)
 Strand=Plus/Minus

Query  2      CACATAGAACTGACAGAGGGCATGGCAAGGAGGCAGTGCCATCAGGGGAAGATCTTTTGG  61
              |||| | |||||||| | ||  ||||| ||||| |  || || |||   |  ||||| ||
Sbjct  88266  CACAGAAAACTGACACATGGTGTGGCACGGAGGAATAGCTATGAGGCCCAAGTCTTTGGG  88207

Query  62     GTTCCAGGCACACATGATGATTCTTCTGTCATCAGGGTTGGTTTTGATGGTGTCAATCAC  121
              ||| || || |||| |||||| |  ||||| || |||||| |  |||||  ||| |   |
Sbjct  88206  GTTACATGCGCACACGATGATGCGCCTGTCTTCTGGGTTGTTCCTGATGAGGTCCACGGC  88147

Query  122    TTTTTGCAGCTGGTC  136
               ||||||||||| ||
Sbjct  88146  ATTTTGCAGCTGATC  88132


>NC_055141.1 Macaca nemestrina rhadinovirus 2 strain J97167, complete 
genome
Length=129492

 Score = 63.5 bits (69),  Expect = 3e-09
 Identities = 63/82 (77%), Gaps = 0/82 (0%)
 Strand=Plus/Plus

Query  1      CCACATAGAACTGACAGAGGGCATGGCAAGGAGGCAGTGCCATCAGGGGAAGATCTTTTG  60
              |||| || |||||||| ||| | ||||||||||| || |||||| |||  || ||    |
Sbjct  19279  CCACGTAAAACTGACACAGGACGTGGCAAGGAGGGAGGGCCATCTGGGAGAGGTCCGCCG  19338

Query  61     GGTTCCAGGCACACATGATGAT  82
              ||||||| || ||||| | |||
Sbjct  19339  GGTTCCACGCGCACATAACGAT  19360


>KP265674.2 Macaca nemestrina rhadinovirus 2 strain J97167, complete 
genome
Length=129492

 Score = 63.5 bits (69),  Expect = 3e-09
 Identities = 63/82 (77%), Gaps = 0/82 (0%)
 Strand=Plus/Plus

Query  1      CCACATAGAACTGACAGAGGGCATGGCAAGGAGGCAGTGCCATCAGGGGAAGATCTTTTG  60
              |||| || |||||||| ||| | ||||||||||| || |||||| |||  || ||    |
Sbjct  19279  CCACGTAAAACTGACACAGGACGTGGCAAGGAGGGAGGGCCATCTGGGAGAGGTCCGCCG  19338

Query  61     GGTTCCAGGCACACATGATGAT  82
              ||||||| || ||||| | |||
Sbjct  19339  GGTTCCACGCGCACATAACGAT  19360


>NC_033423.1 Lymphocystis disease virus Sa isolate SA9, complete 
genome
Length=208501

 Score = 62.6 bits (68),  Expect = 3e-09
 Identities = 106/154 (69%), Gaps = 0/154 (0%)
 Strand=Plus/Minus

Query  58     TTGGGTTCCAGGCACACATGATGATTCTTCTGTCATCAGGGTTGGTTTTGATGGTGTCAA  117
              |||| ||||||||   ||| |  || |  |  || || ||||| ||||| |  ||    |
Sbjct  50643  TTGGATTCCAGGCGGTCATTAAAATACGCCGATCGTCGGGGTTTGTTTTCAACGTCGTTA  50584

Query  118    TCACTTTTTGCAGCTGGTCTACTCCTTGTCCCGAGTAATCTGAATCCATATCTTTGTACT  177
              | | ||||||||| || || || ||||| ||   ||||| |   ||   || | ||||  
Sbjct  50583  TAATTTTTTGCAGTTGATCCACGCCTTGACCTTCGTAATTTACGTCGCAATTTATGTAAC  50524

Query  178    CTGCTCCAAAATGCCTCCATTGGAAACCATAAAC  211
                ||||||||||| |||||||| ||||| |||||
Sbjct  50523  GCGCTCCAAAATGTCTCCATTGAAAACCGTAAAC  50490


>NC_009333.1 Human herpesvirus 8 strain GK18, complete genome
Length=137969

 Score = 62.6 bits (68),  Expect = 3e-09
 Identities = 107/153 (70%), Gaps = 2/153 (1%)
 Strand=Plus/Plus

Query  60     GGGTTCCAGGCACACATGATGATTCTTCTGTCATCAGGGTTGGTTTTGATGGTGTCAATC  119
              |||||||| |||||||| ||||||||||| || |  || ||  |||| ||    || | |
Sbjct  20414  GGGTTCCACGCACACATAATGATTCTTCTATCGTGCGGATTATTTTTTATTAAATCCA-C  20472

Query  120    ACTTTTTG-CAGCTGGTCTACTCCTTGTCCCGAGTAATCTGAATCCATATCTTTGTACTC  178
              | | |  | ||  ||||| |  || || || |  || || | ||||   ||   |||| |
Sbjct  20473  AATGTACGACAATTGGTCAAACCCCTGGCCTGTATAGTCAGCATCCGCGTCCACGTACGC  20532

Query  179    TGCTCCAAAATGCCTCCATTGGAAACCATAAAC  211
               || ||||| |||||||| |||||||| |||||
Sbjct  20533  CGCCCCAAAGTGCCTCCACTGGAAACCGTAAAC  20565


>MT521409.1 Scale drop disease virus isolate GF_MU1
Length=131276

 Score = 62.6 bits (68),  Expect = 3e-09
 Identities = 139/209 (67%), Gaps = 0/209 (0%)
 Strand=Plus/Minus

Query  3      ACATAGAACTGACAGAGGGCATGGCAAGGAGGCAGTGCCATCAGGGGAAGATCTTTTGGG  62
              || || |||||||| |    ||| ||||| |||| ||||||||   | |  ||  |||||
Sbjct  65789  ACGTAAAACTGACATAACAAATGACAAGGTGGCAATGCCATCAAATGTACGTCCGTTGGG  65730

Query  63     TTCCAGGCACACATGATGATTCTTCTGTCATCAGGGTTGGTTTTGATGGTGTCAATCACT  122
              ||||| || ||||  || || | || |  ||| || | || ||| || || || || || 
Sbjct  65729  TTCCACGCGCACAATATTATACGTCGGCTATCGGGATCGGATTTAATCGTATCTATAACG  65670

Query  123    TTTTGCAGCTGGTCTACTCCTTGTCCCGAGTAATCTGAATCCATATCTTTGTACTCTGCT  182
                 || |  || || | |||||     |  ||||| || | ||||   |  || | ||||
Sbjct  65669  CACTGTAATTGATCCATTCCTTTATTGGTATAATCAGAGTACATAGTGTCATATTTTGCT  65610

Query  183    CCAAAATGCCTCCATTGGAAACCATAAAC  211
              |||||||| | | | || || ||||||||
Sbjct  65609  CCAAAATGTCGCGACTGAAATCCATAAAC  65581


>KX643370.1 Lymphocystis disease virus Sa isolate SA9, complete 
genome
Length=208501

 Score = 62.6 bits (68),  Expect = 3e-09
 Identities = 106/154 (69%), Gaps = 0/154 (0%)
 Strand=Plus/Minus

Query  58     TTGGGTTCCAGGCACACATGATGATTCTTCTGTCATCAGGGTTGGTTTTGATGGTGTCAA  117
              |||| ||||||||   ||| |  || |  |  || || ||||| ||||| |  ||    |
Sbjct  50643  TTGGATTCCAGGCGGTCATTAAAATACGCCGATCGTCGGGGTTTGTTTTCAACGTCGTTA  50584

Query  118    TCACTTTTTGCAGCTGGTCTACTCCTTGTCCCGAGTAATCTGAATCCATATCTTTGTACT  177
              | | ||||||||| || || || ||||| ||   ||||| |   ||   || | ||||  
Sbjct  50583  TAATTTTTTGCAGTTGATCCACGCCTTGACCTTCGTAATTTACGTCGCAATTTATGTAAC  50524

Query  178    CTGCTCCAAAATGCCTCCATTGGAAACCATAAAC  211
                ||||||||||| |||||||| ||||| |||||
Sbjct  50523  GCGCTCCAAAATGTCTCCATTGAAAACCGTAAAC  50490


>AF148805.2 Human herpesvirus 8 strain GK18, complete genome
Length=137969

 Score = 62.6 bits (68),  Expect = 3e-09
 Identities = 107/153 (70%), Gaps = 2/153 (1%)
 Strand=Plus/Plus

Query  60     GGGTTCCAGGCACACATGATGATTCTTCTGTCATCAGGGTTGGTTTTGATGGTGTCAATC  119
              |||||||| |||||||| ||||||||||| || |  || ||  |||| ||    || | |
Sbjct  20414  GGGTTCCACGCACACATAATGATTCTTCTATCGTGCGGATTATTTTTTATTAAATCCA-C  20472

Query  120    ACTTTTTG-CAGCTGGTCTACTCCTTGTCCCGAGTAATCTGAATCCATATCTTTGTACTC  178
              | | |  | ||  ||||| |  || || || |  || || | ||||   ||   |||| |
Sbjct  20473  AATGTACGACAATTGGTCAAACCCCTGGCCTGTATAGTCAGCATCCGCGTCCACGTACGC  20532

Query  179    TGCTCCAAAATGCCTCCATTGGAAACCATAAAC  211
               || ||||| |||||||| |||||||| |||||
Sbjct  20533  CGCCCCAAAGTGCCTCCACTGGAAACCGTAAAC  20565


>NC_055555.1 Phascolarctid gammaherpesvirus 1 strain 36M/11, partial 
genome
Length=116729

 Score = 57.2 bits (62),  Expect = 1e-07
 Identities = 136/206 (66%), Gaps = 0/206 (0%)
 Strand=Plus/Minus

Query  3       ACATAGAACTGACAGAGGGCATGGCAAGGAGGCAGTGCCATCAGGGGAAGATCTTTTGGG  62
               |||||||| || || ||| |||| || || || |  ||||| ||||  |||||    || 
Sbjct  114532  ACATAGAATTGGCACAGGACATGACATGGCGGTAAAGCCATTAGGGCTAGATCAGCAGGA  114473

Query  63      TTCCAGGCACACATGATGATTCTTCTGTCATCAGGGTTGGTTTTGATGGTGTCAATCACT  122
               ||||| |||||||| | |||||| || ||||  || ||    || || ||   ||| |  
Sbjct  114472  TTCCACGCACACATCAGGATTCTCCTATCATGTGGATTTTCCTTAATTGTTGTAATAATA  114413

Query  123     TTTTGCAGCTGGTCTACTCCTTGTCCCGAGTAATCTGAATCCATATCTTTGTACTCTGCT  182
                  |  |  || || || || || ||    ||||||  ||    | ||   || |  || 
Sbjct  114412  GACTCTAATTGATCCACACCCTGACCACTATAATCTATATGTGAACCTGCATATTTAGCC  114353

Query  183     CCAAAATGCCTCCATTGGAAACCATA  208
               |||||||| ||||| |||||||||||
Sbjct  114352  CCAAAATGTCTCCACTGGAAACCATA  114327


>NC_001650.2 Equid herpesvirus 2 strain 86/67, complete genome
Length=184439

 Score = 57.2 bits (62),  Expect = 1e-07
 Identities = 139/211 (66%), Gaps = 0/211 (0%)
 Strand=Plus/Plus

Query  1       CCACATAGAACTGACAGAGGGCATGGCAAGGAGGCAGTGCCATCAGGGGAAGATCTTTTG  60
               |||| |||||||| || |||   ||||| || ||||| |||||   ||| || ||    |
Sbjct  145868  CCACGTAGAACTGGCACAGGAGGTGGCAGGGCGGCAGGGCCATGGCGGGCAGGTCCGCCG  145927

Query  61      GGTTCCAGGCACACATGATGATTCTTCTGTCATCAGGGTTGGTTTTGATGGTGTCAATCA  120
               ||||||||||    | || ||  || |||   || |||||  | |||||     | ||||
Sbjct  145928  GGTTCCAGGCGGTGAGGACGAGCCTCCTGCTCTCGGGGTTCCTCTTGATCTCCCCTATCA  145987

Query  121     CTTTTTGCAGCTGGTCTACTCCTTGTCCCGAGTAATCTGAATCCATATCTTTGTACTCTG  180
                 |     |||||||| || || || |||  ||||||||  |     ||   |||| | |
Sbjct  145988  GGTCCCTGAGCTGGTCCACGCCCTGCCCCCGGTAATCTGTCTTGGAGTCCACGTACGCGG  146047

Query  181     CTCCAAAATGCCTCCATTGGAAACCATAAAC  211
               | || || |||||||| ||||| || || ||
Sbjct  146048  CCCCGAAGTGCCTCCACTGGAACCCGTAGAC  146078


>MG452722.1 Phascolarctid gammaherpesvirus 1 strain 36M/11, partial 
genome
Length=116729

 Score = 57.2 bits (62),  Expect = 1e-07
 Identities = 136/206 (66%), Gaps = 0/206 (0%)
 Strand=Plus/Minus

Query  3       ACATAGAACTGACAGAGGGCATGGCAAGGAGGCAGTGCCATCAGGGGAAGATCTTTTGGG  62
               |||||||| || || ||| |||| || || || |  ||||| ||||  |||||    || 
Sbjct  114532  ACATAGAATTGGCACAGGACATGACATGGCGGTAAAGCCATTAGGGCTAGATCAGCAGGA  114473

Query  63      TTCCAGGCACACATGATGATTCTTCTGTCATCAGGGTTGGTTTTGATGGTGTCAATCACT  122
               ||||| |||||||| | |||||| || ||||  || ||    || || ||   ||| |  
Sbjct  114472  TTCCACGCACACATCAGGATTCTCCTATCATGTGGATTTTCCTTAATTGTTGTAATAATA  114413

Query  123     TTTTGCAGCTGGTCTACTCCTTGTCCCGAGTAATCTGAATCCATATCTTTGTACTCTGCT  182
                  |  |  || || || || || ||    ||||||  ||    | ||   || |  || 
Sbjct  114412  GACTCTAATTGATCCACACCCTGACCACTATAATCTATATGTGAACCTGCATATTTAGCC  114353

Query  183     CCAAAATGCCTCCATTGGAAACCATA  208
               |||||||| ||||| |||||||||||
Sbjct  114352  CCAAAATGTCTCCACTGGAAACCATA  114327


>U20824.2 Equid herpesvirus 2 strain 86/67, complete genome
Length=184439

 Score = 57.2 bits (62),  Expect = 1e-07
 Identities = 139/211 (66%), Gaps = 0/211 (0%)
 Strand=Plus/Plus

Query  1       CCACATAGAACTGACAGAGGGCATGGCAAGGAGGCAGTGCCATCAGGGGAAGATCTTTTG  60
               |||| |||||||| || |||   ||||| || ||||| |||||   ||| || ||    |
Sbjct  145868  CCACGTAGAACTGGCACAGGAGGTGGCAGGGCGGCAGGGCCATGGCGGGCAGGTCCGCCG  145927

Query  61      GGTTCCAGGCACACATGATGATTCTTCTGTCATCAGGGTTGGTTTTGATGGTGTCAATCA  120
               ||||||||||    | || ||  || |||   || |||||  | |||||     | ||||
Sbjct  145928  GGTTCCAGGCGGTGAGGACGAGCCTCCTGCTCTCGGGGTTCCTCTTGATCTCCCCTATCA  145987

Query  121     CTTTTTGCAGCTGGTCTACTCCTTGTCCCGAGTAATCTGAATCCATATCTTTGTACTCTG  180
                 |     |||||||| || || || |||  ||||||||  |     ||   |||| | |
Sbjct  145988  GGTCCCTGAGCTGGTCCACGCCCTGCCCCCGGTAATCTGTCTTGGAGTCCACGTACGCGG  146047

Query  181     CTCCAAAATGCCTCCATTGGAAACCATAAAC  211
               | || || |||||||| ||||| || || ||
Sbjct  146048  CCCCGAAGTGCCTCCACTGGAACCCGTAGAC  146078


>NC_028099.1 Felis catus gammaherpesvirus 1 isolate 31286, complete 
genome
Length=122522

 Score = 50.9 bits (55),  Expect = 2e-05
 Identities = 142/215 (66%), Gaps = 15/215 (7%)
 Strand=Plus/Plus

Query  2       CACATAGAACTGACAGAGGGCATGGCAAGGAGGCAGTGCCATCAGGGGAAGATCTTTTGG  61
               |||||| || ||||| ||  |||| |||||||||| |||||||      | |      ||
Sbjct  111894  CACATAAAATTGACAAAGTACATGACAAGGAGGCAATGCCATCCCATTCATAAA----GG  111949

Query  62      GTTCC-AGGCACACATGATGATTCTTCTGTCATCAGGGTTGGTTTTGATGGTGTCAATCA  120
               || || | ||||||||||| || ||||||   |   | ||   ||  |||  ||  || |
Sbjct  111950  GTCCCCATGCACACATGATCATCCTTCTGCTGTAGCGATTATGTTCAATGTCGTGTATGA  112009

Query  121     CTTTTTGCAGCTGGTCTACTCCTTGTCCCGAGTAATC----TGA-ATCCATATCTTTGTA  175
               | ||    ||||||||||  ||||  || |  |||||    ||| |||||      ||||
Sbjct  112010  CATTCAAGAGCTGGTCTATCCCTTTACCAGTATAATCCGCCTGACATCCAG-----TGTA  112064

Query  176     CTCTGCTCCAAAATGCCTCCATTGGAAACCATAAA  210
                  ||| ||| | || ||||||||||| |||||||
Sbjct  112065  TGTTGCCCCATAGTGTCTCCATTGGAATCCATAAA  112099


>KT595939.1 Felis catus gammaherpesvirus 1 isolate 31286, complete 
genome
Length=122522

 Score = 50.9 bits (55),  Expect = 2e-05
 Identities = 142/215 (66%), Gaps = 15/215 (7%)
 Strand=Plus/Plus

Query  2       CACATAGAACTGACAGAGGGCATGGCAAGGAGGCAGTGCCATCAGGGGAAGATCTTTTGG  61
               |||||| || ||||| ||  |||| |||||||||| |||||||      | |      ||
Sbjct  111894  CACATAAAATTGACAAAGTACATGACAAGGAGGCAATGCCATCCCATTCATAAA----GG  111949

Query  62      GTTCC-AGGCACACATGATGATTCTTCTGTCATCAGGGTTGGTTTTGATGGTGTCAATCA  120
               || || | ||||||||||| || ||||||   |   | ||   ||  |||  ||  || |
Sbjct  111950  GTCCCCATGCACACATGATCATCCTTCTGCTGTAGCGATTATGTTCAATGTCGTGTATGA  112009

Query  121     CTTTTTGCAGCTGGTCTACTCCTTGTCCCGAGTAATC----TGA-ATCCATATCTTTGTA  175
               | ||    ||||||||||  ||||  || |  |||||    ||| |||||      ||||
Sbjct  112010  CATTCAAGAGCTGGTCTATCCCTTTACCAGTATAATCCGCCTGACATCCAG-----TGTA  112064

Query  176     CTCTGCTCCAAAATGCCTCCATTGGAAACCATAAA  210
                  ||| ||| | || ||||||||||| |||||||
Sbjct  112065  TGTTGCCCCATAGTGTCTCCATTGGAATCCATAAA  112099


>NC_029255.1 Myotis gammaherpesvirus 8 strain My-HV8/Myotis velifer 
incautus/USA/FCGHV/2011, partial genome
Length=129563

 Score = 47.3 bits (51),  Expect = 2e-04
 Identities = 36/43 (84%), Gaps = 0/43 (0%)
 Strand=Plus/Plus

Query  169     CTTTGTACTCTGCTCCAAAATGCCTCCATTGGAAACCATAAAC  211
               |||| || ||||| ||||||   |||||||| |||||||||||
Sbjct  118820  CTTTATATTCTGCCCCAAAAAATCTCCATTGAAAACCATAAAC  118862


>KU220026.1 Myotis gammaherpesvirus 8 strain My-HV8/Myotis velifer 
incautus/USA/FCGHV/2011, partial genome
Length=129563

 Score = 47.3 bits (51),  Expect = 2e-04
 Identities = 36/43 (84%), Gaps = 0/43 (0%)
 Strand=Plus/Plus

Query  169     CTTTGTACTCTGCTCCAAAATGCCTCCATTGGAAACCATAAAC  211
               |||| || ||||| ||||||   |||||||| |||||||||||
Sbjct  118820  CTTTATATTCTGCCCCAAAAAATCTCCATTGAAAACCATAAAC  118862


>NC_055139.1 Harp seal herpesvirus isolate FMV04-1493874, partial 
genome
Length=117276

 Score = 44.6 bits (48),  Expect = 9e-04
 Identities = 63/88 (72%), Gaps = 7/88 (8%)
 Strand=Plus/Plus

Query  3       ACATAGAACTGACAGAGGGCATGGCAAGGAGGCAGTGC--CATCAGGGGAAGATCTTTTG  60
               ||||||||||| || ||| | ||||| ||||| || ||  |  |||   ||     || |
Sbjct  102102  ACATAGAACTGGCACAGGACGTGGCAGGGAGGGAGAGCTGCTCCAGCCAAA-----TTAG  102156

Query  61      GGTTCCAGGCACACATGATGATTCTTCT  88
               || ||||||| || || || ||||||||
Sbjct  102157  GGCTCCAGGCGCAAATAATCATTCTTCT  102184


>KP136799.1 Harp seal herpesvirus isolate FMV04-1493874, partial 
genome
Length=117276

 Score = 44.6 bits (48),  Expect = 9e-04
 Identities = 63/88 (72%), Gaps = 7/88 (8%)
 Strand=Plus/Plus

Query  3       ACATAGAACTGACAGAGGGCATGGCAAGGAGGCAGTGC--CATCAGGGGAAGATCTTTTG  60
               ||||||||||| || ||| | ||||| ||||| || ||  |  |||   ||     || |
Sbjct  102102  ACATAGAACTGGCACAGGACGTGGCAGGGAGGGAGAGCTGCTCCAGCCAAA-----TTAG  102156

Query  61      GGTTCCAGGCACACATGATGATTCTTCT  88
               || ||||||| || || || ||||||||
Sbjct  102157  GGCTCCAGGCGCAAATAATCATTCTTCT  102184


>NC_026421.1 Equid herpesvirus 5 strain 2-141/67, complete genome
Length=182380

 Score = 41.9 bits (45),  Expect = 0.011
 Identities = 51/70 (73%), Gaps = 0/70 (0%)
 Strand=Plus/Plus

Query  1       CCACATAGAACTGACAGAGGGCATGGCAAGGAGGCAGTGCCATCAGGGGAAGATCTTTTG  60
               |||| || ||||| || |||   ||||| || ||||| |||||   ||| || ||    |
Sbjct  147104  CCACGTAAAACTGGCACAGGATGTGGCACGGCGGCAGCGCCATGGCGGGCAGGTCCGCGG  147163

Query  61      GGTTCCAGGC  70
               ||||||||||
Sbjct  147164  GGTTCCAGGC  147173


>KM924295.1 Equid herpesvirus 5 strain 2-141/67, complete genome
Length=182380

 Score = 41.9 bits (45),  Expect = 0.011
 Identities = 51/70 (73%), Gaps = 0/70 (0%)
 Strand=Plus/Plus

Query  1       CCACATAGAACTGACAGAGGGCATGGCAAGGAGGCAGTGCCATCAGGGGAAGATCTTTTG  60
               |||| || ||||| || |||   ||||| || ||||| |||||   ||| || ||    |
Sbjct  147104  CCACGTAAAACTGGCACAGGATGTGGCACGGCGGCAGCGCCATGGCGGGCAGGTCCGCGG  147163

Query  61      GGTTCCAGGC  70
               ||||||||||
Sbjct  147164  GGTTCCAGGC  147173


>NC_025368.1 Pan troglodytes verus polyomavirus 1a isolate 6444, 
complete genome
Length=5303

 Score = 36.5 bits (39),  Expect = 0.45
 Identities = 24/27 (89%), Gaps = 0/27 (0%)
 Strand=Plus/Plus

Query  41    CATCAGGGGAAGATCTTTTGGGTTCCA  67
             ||||||||||||||| ||| |||| ||
Sbjct  3851  CATCAGGGGAAGATCCTTTAGGTTGCA  3877


>HQ385746.1 Pan troglodytes verus polyomavirus 1a isolate 6444, 
complete genome
Length=5303

 Score = 36.5 bits (39),  Expect = 0.45
 Identities = 24/27 (89%), Gaps = 0/27 (0%)
 Strand=Plus/Plus

Query  41    CATCAGGGGAAGATCTTTTGGGTTCCA  67
             ||||||||||||||| ||| |||| ||
Sbjct  3851  CATCAGGGGAAGATCCTTTAGGTTGCA  3877


>NC_025678.1 Simian adenovirus DM-2014 isolate 23336, complete 
genome
Length=32661

 Score = 33.7 bits (36),  Expect = 1.6
 Identities = 18/18 (100%), Gaps = 0/18 (0%)
 Strand=Plus/Plus

Query  174    TACTCTGCTCCAAAATGC  191
              ||||||||||||||||||
Sbjct  29290  TACTCTGCTCCAAAATGC  29307


>KM190146.1 Simian adenovirus DM-2014 isolate 23336, complete 
genome
Length=32661

 Score = 33.7 bits (36),  Expect = 1.6
 Identities = 18/18 (100%), Gaps = 0/18 (0%)
 Strand=Plus/Plus

Query  174    TACTCTGCTCCAAAATGC  191
              ||||||||||||||||||
Sbjct  29290  TACTCTGCTCCAAAATGC  29307


>NC_001731.1 Molluscum contagiosum virus subtype 1, complete genome
Length=190289

 Score = 32.8 bits (35),  Expect = 5.4
 Identities = 19/20 (95%), Gaps = 0/20 (0%)
 Strand=Plus/Plus

Query  55     CTTTTGGGTTCCAGGCACAC  74
              || |||||||||||||||||
Sbjct  62473  CTGTTGGGTTCCAGGCACAC  62492


>EU798761.1 Hepatitis C virus subtype 6v isolate KM046 polyprotein 
precursor, gene, complete cds
Length=9429

 Score = 32.8 bits (35),  Expect = 5.4
 Identities = 19/20 (95%), Gaps = 0/20 (0%)
 Strand=Plus/Plus

Query  131   CTGGTCTACTCCTTGTCCCG  150
             |||||||||||||||| |||
Sbjct  6214  CTGGTCTACTCCTTGTTCCG  6233


>U60315.1 Molluscum contagiosum virus subtype 1, complete genome
Length=190289

 Score = 32.8 bits (35),  Expect = 5.4
 Identities = 19/20 (95%), Gaps = 0/20 (0%)
 Strand=Plus/Plus

Query  55     CTTTTGGGTTCCAGGCACAC  74
              || |||||||||||||||||
Sbjct  62473  CTGTTGGGTTCCAGGCACAC  62492


>NC_003436.1 Porcine epidemic diarrhea virus, complete genome
Length=28033

 Score = 31.9 bits (34),  Expect = 5.4
 Identities = 26/32 (81%), Gaps = 0/32 (0%)
 Strand=Plus/Plus

Query  81    ATTCTTCTGTCATCAGGGTTGGTTTTGATGGT  112
             |||||| |  || || ||| ||||||||||||
Sbjct  8904  ATTCTTATTGCACCATGGTGGGTTTTGATGGT  8935


>LC606503.1 Bovine adenovirus 7 TS-GT DNA, complete genome
Length=30052

 Score = 31.9 bits (34),  Expect = 5.4
 Identities = 20/22 (91%), Gaps = 0/22 (0%)
 Strand=Plus/Minus

Query  167    ATCTTTGTACTCTGCTCCAAAA  188
              || |||||| ||||||||||||
Sbjct  13050  ATGTTTGTAATCTGCTCCAAAA  13029


>AF353511.1 Porcine epidemic diarrhea virus strain CV777, complete 
genome
Length=28033

 Score = 31.9 bits (34),  Expect = 5.4
 Identities = 26/32 (81%), Gaps = 0/32 (0%)
 Strand=Plus/Plus

Query  81    ATTCTTCTGTCATCAGGGTTGGTTTTGATGGT  112
             |||||| |  || || ||| ||||||||||||
Sbjct  8904  ATTCTTATTGCACCATGGTGGGTTTTGATGGT  8935


Lambda      K        H
   0.634    0.408    0.912 

Gapped
Lambda      K        H
   0.625    0.410    0.780 

Effective search space used: 22508846408


Query= taxID140052_TRINITY_DN0_c0_g1_i1 len=1056 path=[0:0-349 1:350-504
3:505-1055]

Length=1056
                                                                      Score        E
Sequences producing significant alignments:                          (Bits)     Value

NC_004994.2 Enzootic nasal tumour virus of goats, complete genome     108        5e-22
AY197548.2 Enzootic nasal tumour virus of goats, complete genome      108        5e-22
NC_001494.1 Jaagsiekte sheep retrovirus, complete genome              105        2e-21
M80216.1 Jaagsiekte sheep retrovirus, complete genome                 105        2e-21
NC_027117.1 Desmodus rotundus endogenous retrovirus isolate 824, ...  92.4       4e-17
KP175580.1 Desmodus rotundus endogenous retrovirus isolate 824, c...  92.4       4e-17
NC_001514.1 Squirrel monkey retrovirus - HLB, complete genome         90.6       1e-16
M23385.1 Squirrel monkey retrovirus-H, complete genome                90.6       1e-16
NC_007015.1 Ovine enzootic nasal tumour virus, complete genome        86.9       2e-15
Y16627.1 Ovine enzootic nasal tumour virus complete sequence          86.9       2e-15
NC_031326.1 Simian retrovirus 8 strain SRV8/SUZ/2012, complete ge...  75.2       3e-12
KU605777.1 Simian retrovirus 8 strain SRV8/SUZ/2012, complete genome  75.2       3e-12
NC_014474.1 Simian retrovirus 4 strain SRV4/TEX/2009/V1, complete...  59.9       2e-07
FJ971077.1 Simian retrovirus 4 strain SRV4/TEX/2009/V1, complete ...  59.9       2e-07
```
