## Supplementary material for "Bat pluripotent stem cells reveal unique entanglement between host and viruses": BLAST files: Blast Data File SD.txt (part 10 of 21)

```
NC_029852.1 Bovine retrovirus CH15 putative group-specific antige...  59.0       2e-07
KU720628.1 Bovine retrovirus CH15 putative group-specific antigen...  59.0       2e-07
NC_001503.1 Mouse mammary tumor virus, complete genome                47.3       0.001
AF033807.1 Mouse mammary tumor virus complete proviral genome         47.3       0.001
NC_038557.1 Sturnira lilium polyomavirus 1 isolate B0454, complet...  38.3       0.72 
JQ958888.1 Sturnira lilium polyomavirus 1 isolate B0454, complete...  38.3       0.72 
NC_033620.1 Murine roseolovirus isolate YOK1, complete genome         37.4       0.72 
NC_024696.1 Elephant endotheliotropic herpesvirus 5 strain Vijay,...  37.4       0.72 
NC_023760.1 Mink coronavirus strain WD1127, complete genome           37.4       0.72 
AM851091.1 Human immunodeficiency virus type 1 04CD.FR.KZS provir...  37.4       0.72 
AF193276.1 HIV-1 CRF03_AB isolate KAL153 from Russia, complete ge...  37.4       0.72 
KY355735.1 Murine roseolovirus isolate YOK1, complete genome          37.4       0.72 
KF921519.1 Elephant endotheliotropic herpesvirus 5 strain Vijay, ...  37.4       0.72 
HM245925.1 Mink coronavirus strain WD1127, complete genome            37.4       0.72 
NC_044958.1 African swine fever virus E75 complete genome, strain...  35.6       2.5  
NC_044957.1 African swine fever virus OURT 88/3 (avirulent field ...  35.6       2.5  
NC_044956.1 African swine fever virus Benin 97/1 pathogenic isola...  35.6       2.5  
MW736608.1 African swine fever virus strain 113049 WB, complete g...  35.6       2.5  
MK343439.1 Deer atadenovirus A isolate CO2017_Elk_D, complete genome  35.6       2.5  
KY468407.1 Odocoileus adenovirus 1 isolate Ad99_Aa, complete genome   35.6       2.5  
FN557520.1 African swine fever virus E75 complete genome, strain E75  35.6       2.5  
AM712240.1 African swine fever virus OURT 88/3 (avirulent field i...  35.6       2.5  
AM712239.1 African swine fever virus Benin 97/1 pathogenic isolat...  35.6       2.5  
NC_025963.1 Parapoxvirus red deer/HL953 strain HL953, complete ge...  34.6       8.7  
NC_024486.1 Duck adenovirus 2 strain GR, complete genome              34.6       8.7  
NC_001407.1 Rous sarcoma virus, complete genome                       34.6       8.7  
NC_004037.2 Ovine adenovirus 7, complete genome                       34.6       8.7  
MN539540.1 Duck aviadenovirus B isolate BGMH, complete genome         34.6       8.7  
MH777395.1 Duck adenovirus 3 isolate FJGT01, complete genome          34.6       8.7  
KM502564.1 Parapoxvirus red deer/HL953 strain HL953, complete genome  34.6       8.7  
KJ469653.1 Duck adenovirus 2 strain GR, complete genome               34.6       8.7  
AF033808.1 Rous sarcoma virus, complete genome                        34.6       8.7  
U40839.3 Ovine adenovirus 7, complete genome                          34.6       8.7  
NC_030117.1 Canid herpesvirus 1 strain 0194, complete genome          33.7       8.7  
NC_029255.1 Myotis gammaherpesvirus 8 strain My-HV8/Myotis velife...  33.7       8.7  
NC_009888.1 Tanapox virus, complete genome                            33.7       8.7  
NC_002642.1 Yaba-like disease virus, complete genome                  33.7       8.7  
NC_001491.2 Equid herpesvirus 1, complete genome                      33.7       8.7  
FM955839.1 Human papillomavirus type 100, complete genome             33.7       8.7  
KT819633.1 Canid herpesvirus 1 strain 0194, complete genome           33.7       8.7  
KU220026.1 Myotis gammaherpesvirus 8 strain My-HV8/Myotis velifer...  33.7       8.7  
AJ293568.1 Yaba-like disease virus (YLDV), complete genome            33.7       8.7  
AY665713.1 Equine herpesvirus 1 strain Ab4, complete genome           33.7       8.7  


>NC_004994.2 Enzootic nasal tumour virus of goats, complete genome
Length=7448

 Score = 108 bits (119),  Expect = 5e-22
 Identities = 244/361 (68%), Gaps = 32/361 (9%)
 Strand=Plus/Plus

Query  234   AATTAATCATGTTACTGGCATTCCTTACAATCCCCAGGGGCAAGGGATTGTTGAACGTAC  293
             |||| |||||   || || ||||| || || || ||||| ||||||||||| |||||  |
Sbjct  5011  AATTCATCATAAAACAGGAATTCCCTATAACCCACAGGGACAAGGGATTGTAGAACGAGC  5070

Query  294   TCATGG-CACATTAAAAGTCATTTTACaaaaaataaaaaaGGGGGAGT------TATATC  346
             ||||   |   |||||  |||  ||  |||| | |||||  |||||||      |||| |
Sbjct  5071  TCATCAACGTCTTAAACATCAACTTTTAAAACAGAAAAA--GGGGAGTGATTTGTATAGC  5128

Query  347   CCCTAACGCCCCATAATTACTTG--------TCTTTTTATTCAAAATTTTTTGACTTTGG  398
             || | ||  | ||||||  ||||        ||||| | ||  ||||||||| ||||| |
Sbjct  5129  CCTTCAC--CACATAATGCCTTGAACCATGCTCTTTATGTTTTAAATTTTTTAACTTTAG  5186

Query  399   ATGCCTATGTTAAGAGTGCAGCTGAACGTTTCTGGC-------ATCCTTCTGCCGTCCCT  451
             ||||  | | |||    || ||  | ||||| |||        |||||  ||        
Sbjct  5187  ATGCGGAAGGTAATTCAGCCGCCCAGCGTTTTTGGGGAGAACGATCCTCATGTAAAAAAC  5246

Query  452   GAGGCTTTGGTCAGAAAGAAGGATCCACTTACTGGATC-ATGGCAAGGCCCAGACCCAGT  510
              |  |||  ||  ||  |||||||||||||||   |||  ||| | || |||||||| ||
Sbjct  5247  CA--CTT--GTACGATGGAAGGATCCACTTAC-CAATCTGTGGTATGGACCAGACCCTGT  5301

Query  511   CCTCATATGGGGCCGAGGGCATGTTTGTGTTTTTCCACAGGATGCAGAGGGCCCTCGGTG  570
               | |||||||| |||||||||||||||||||||||||||||||| || |  || || ||
Sbjct  5302  ATTGATATGGGGACGAGGGCATGTTTGTGTTTTTCCACAGGATGCCGAAGCACCGCGTTG  5361

Query  571   G  571
             |
Sbjct  5362  G  5362


>AY197548.2 Enzootic nasal tumour virus of goats, complete genome
Length=7448

 Score = 108 bits (119),  Expect = 5e-22
 Identities = 244/361 (68%), Gaps = 32/361 (9%)
 Strand=Plus/Plus

Query  234   AATTAATCATGTTACTGGCATTCCTTACAATCCCCAGGGGCAAGGGATTGTTGAACGTAC  293
             |||| |||||   || || ||||| || || || ||||| ||||||||||| |||||  |
Sbjct  5011  AATTCATCATAAAACAGGAATTCCCTATAACCCACAGGGACAAGGGATTGTAGAACGAGC  5070

Query  294   TCATGG-CACATTAAAAGTCATTTTACaaaaaataaaaaaGGGGGAGT------TATATC  346
             ||||   |   |||||  |||  ||  |||| | |||||  |||||||      |||| |
Sbjct  5071  TCATCAACGTCTTAAACATCAACTTTTAAAACAGAAAAA--GGGGAGTGATTTGTATAGC  5128

Query  347   CCCTAACGCCCCATAATTACTTG--------TCTTTTTATTCAAAATTTTTTGACTTTGG  398
             || | ||  | ||||||  ||||        ||||| | ||  ||||||||| ||||| |
Sbjct  5129  CCTTCAC--CACATAATGCCTTGAACCATGCTCTTTATGTTTTAAATTTTTTAACTTTAG  5186

Query  399   ATGCCTATGTTAAGAGTGCAGCTGAACGTTTCTGGC-------ATCCTTCTGCCGTCCCT  451
             ||||  | | |||    || ||  | ||||| |||        |||||  ||        
Sbjct  5187  ATGCGGAAGGTAATTCAGCCGCCCAGCGTTTTTGGGGAGAACGATCCTCATGTAAAAAAC  5246

Query  452   GAGGCTTTGGTCAGAAAGAAGGATCCACTTACTGGATC-ATGGCAAGGCCCAGACCCAGT  510
              |  |||  ||  ||  |||||||||||||||   |||  ||| | || |||||||| ||
Sbjct  5247  CA--CTT--GTACGATGGAAGGATCCACTTAC-CAATCTGTGGTATGGACCAGACCCTGT  5301

Query  511   CCTCATATGGGGCCGAGGGCATGTTTGTGTTTTTCCACAGGATGCAGAGGGCCCTCGGTG  570
               | |||||||| |||||||||||||||||||||||||||||||| || |  || || ||
Sbjct  5302  ATTGATATGGGGACGAGGGCATGTTTGTGTTTTTCCACAGGATGCCGAAGCACCGCGTTG  5361

Query  571   G  571
             |
Sbjct  5362  G  5362


>NC_001494.1 Jaagsiekte sheep retrovirus, complete genome
Length=7462

 Score = 105 bits (116),  Expect = 2e-21
 Identities = 245/359 (68%), Gaps = 28/359 (8%)
 Strand=Plus/Plus

Query  234   AATTAATCATGTTACTGGCATTCCTTACAATCCCCAGGGGCAAGGGATTGTTGAACGTAC  293
             |||| |||||   || || |||||||| ||||| ||||| ||||| ||||| |||||  |
Sbjct  5018  AATTCATCATAAAACAGGAATTCCTTATAATCCACAGGGACAAGGTATTGTGGAACGAGC  5077

Query  294   TCATGG-CACATTAAAAGTCATTTTACaaaaaataaaaaaGGG---GGAGT-TATATCCC  348
              |||   |  ||||||  ||| ||   |||| | ||||| |||   | | | |||| |||
Sbjct  5078  CCATCAACGAATTAAACATCAATTATTAAAACAAAAAAAGGGGAATGAACTGTATAGCCC  5137

Query  349   CTAACGCCCCATAA----TTA---CTTG-TCTTTTTATTCAAAATTTTTTGACTTTGGAT  400
             || ||  | |||||    |||   | || ||||| | ||  ||||||||| ||||| || 
Sbjct  5138  CTCAC--CACATAACGCCTTAAACCATGCTCTTTATGTTTTAAATTTTTTAACTTTAGAC  5195

Query  401   GCCTATGTTAAGAGTGCAGCTGAACGTTTCTGGC-------ATCCTTCTGCCGTCCCTGA  453
              |  | |  ||    |||||  | ||||| |||        |||||  |||        |
Sbjct  5196  ACAGAAGGCAATTCAGCAGCCCAGCGTTTTTGGGGAGAACGATCCTCATGCAAAAAACCA  5255

Query  454   GGCTTTGGTCAGAAAGAAGGATCCACTTACTGGATC-ATGGCAAGGCCCAGACCCAGTCC  512
               |||  ||  ||  |||||||||||||||   |||  ||| | || |||||||| ||  
Sbjct  5256  --CTT--GTGCGATGGAAGGATCCACTTAC-CAATCTGTGGTATGGGCCAGACCCTGTAT  5310

Query  513   TCATATGGGGCCGAGGGCATGTTTGTGTTTTTCCACAGGATGCAGAGGGCCCTCGGTGG  571
             | |||||||| |||||||||||||||||||||||||||||||| || |  || || |||
Sbjct  5311  TAATATGGGGACGAGGGCATGTTTGTGTTTTTCCACAGGATGCCGAAGCGCCGCGCTGG  5369


>M80216.1 Jaagsiekte sheep retrovirus, complete genome
Length=7462

 Score = 105 bits (116),  Expect = 2e-21
 Identities = 245/359 (68%), Gaps = 28/359 (8%)
 Strand=Plus/Plus

Query  234   AATTAATCATGTTACTGGCATTCCTTACAATCCCCAGGGGCAAGGGATTGTTGAACGTAC  293
             |||| |||||   || || |||||||| ||||| ||||| ||||| ||||| |||||  |
Sbjct  5018  AATTCATCATAAAACAGGAATTCCTTATAATCCACAGGGACAAGGTATTGTGGAACGAGC  5077

Query  294   TCATGG-CACATTAAAAGTCATTTTACaaaaaataaaaaaGGG---GGAGT-TATATCCC  348
              |||   |  ||||||  ||| ||   |||| | ||||| |||   | | | |||| |||
Sbjct  5078  CCATCAACGAATTAAACATCAATTATTAAAACAAAAAAAGGGGAATGAACTGTATAGCCC  5137

Query  349   CTAACGCCCCATAA----TTA---CTTG-TCTTTTTATTCAAAATTTTTTGACTTTGGAT  400
             || ||  | |||||    |||   | || ||||| | ||  ||||||||| ||||| || 
Sbjct  5138  CTCAC--CACATAACGCCTTAAACCATGCTCTTTATGTTTTAAATTTTTTAACTTTAGAC  5195

Query  401   GCCTATGTTAAGAGTGCAGCTGAACGTTTCTGGC-------ATCCTTCTGCCGTCCCTGA  453
              |  | |  ||    |||||  | ||||| |||        |||||  |||        |
Sbjct  5196  ACAGAAGGCAATTCAGCAGCCCAGCGTTTTTGGGGAGAACGATCCTCATGCAAAAAACCA  5255

Query  454   GGCTTTGGTCAGAAAGAAGGATCCACTTACTGGATC-ATGGCAAGGCCCAGACCCAGTCC  512
               |||  ||  ||  |||||||||||||||   |||  ||| | || |||||||| ||  
Sbjct  5256  --CTT--GTGCGATGGAAGGATCCACTTAC-CAATCTGTGGTATGGGCCAGACCCTGTAT  5310

Query  513   TCATATGGGGCCGAGGGCATGTTTGTGTTTTTCCACAGGATGCAGAGGGCCCTCGGTGG  571
             | |||||||| |||||||||||||||||||||||||||||||| || |  || || |||
Sbjct  5311  TAATATGGGGACGAGGGCATGTTTGTGTTTTTCCACAGGATGCCGAAGCGCCGCGCTGG  5369


>NC_027117.1 Desmodus rotundus endogenous retrovirus isolate 824, 
complete genome
Length=10485

 Score = 92.4 bits (101),  Expect = 4e-17
 Identities = 95/122 (78%), Gaps = 2/122 (2%)
 Strand=Plus/Plus

Query  170   TTAAAACAGATAATGGCTCCGGCTACACCAGTAAAAAATTTGC-TTTATTTTGTCAACAA  228
             ||||||||||||||||| | ||||| | ||| ||||||||| |     ||||| ||||||
Sbjct  6631  TTAAAACAGATAATGGCCCTGGCTATA-CAGGAAAAAATTTCCAAGCCTTTTGCCAACAA  6689

Query  229   TTTTTAATTAATCATGTTACTGGCATTCCTTACAATCCCCAGGGGCAAGGGATTGTTGAA  288
              ||  |||||| ||| ||||||| || ||||| ||||| || || ||||| || || || 
Sbjct  6690  CTTCAAATTAAGCATATTACTGGAATCCCTTATAATCCTCAAGGACAAGGTATAGTAGAG  6749

Query  289   CG  290
             ||
Sbjct  6750  CG  6751


 Score = 47.3 bits (51),  Expect = 0.001
 Identities = 33/38 (87%), Gaps = 0/38 (0%)
 Strand=Plus/Plus

Query  491   TGGCAAGGCCCAGACCCAGTCCTCATATGGGGCCGAGG  528
             ||| | ||||||||||| ||||||||||||||  ||||
Sbjct  6969  TGGAAGGGCCCAGACCCCGTCCTCATATGGGGGAGAGG  7006


>KP175580.1 Desmodus rotundus endogenous retrovirus isolate 824, 
complete genome
Length=10485

 Score = 92.4 bits (101),  Expect = 4e-17
 Identities = 95/122 (78%), Gaps = 2/122 (2%)
 Strand=Plus/Plus

Query  170   TTAAAACAGATAATGGCTCCGGCTACACCAGTAAAAAATTTGC-TTTATTTTGTCAACAA  228
             ||||||||||||||||| | ||||| | ||| ||||||||| |     ||||| ||||||
Sbjct  6631  TTAAAACAGATAATGGCCCTGGCTATA-CAGGAAAAAATTTCCAAGCCTTTTGCCAACAA  6689

Query  229   TTTTTAATTAATCATGTTACTGGCATTCCTTACAATCCCCAGGGGCAAGGGATTGTTGAA  288
              ||  |||||| ||| ||||||| || ||||| ||||| || || ||||| || || || 
Sbjct  6690  CTTCAAATTAAGCATATTACTGGAATCCCTTATAATCCTCAAGGACAAGGTATAGTAGAG  6749

Query  289   CG  290
             ||
Sbjct  6750  CG  6751


 Score = 47.3 bits (51),  Expect = 0.001
 Identities = 33/38 (87%), Gaps = 0/38 (0%)
 Strand=Plus/Plus

Query  491   TGGCAAGGCCCAGACCCAGTCCTCATATGGGGCCGAGG  528
             ||| | ||||||||||| ||||||||||||||  ||||
Sbjct  6969  TGGAAGGGCCCAGACCCCGTCCTCATATGGGGGAGAGG  7006


>NC_001514.1 Squirrel monkey retrovirus - HLB, complete genome
Length=8785

 Score = 90.6 bits (99),  Expect = 1e-16
 Identities = 106/141 (75%), Gaps = 2/141 (1%)
 Strand=Plus/Plus

Query  170   TTAAAACAGATAATGGCTCCGGCTACACCAGTAAAAAATTTGCTTTA-TTTTGTCAACAA  228
             |||||||||| |||||| | || || ||  | |||||| || |   | ||||| ||| ||
Sbjct  5764  TTAAAACAGACAATGGCCCGGGATATACTGG-AAAAAACTTCCAAGACTTTTGCCAAAAA  5822

Query  229   TTTTTAATTAATCATGTTACTGGCATTCCTTACAATCCCCAGGGGCAAGGGATTGTTGAA  288
              |   ||| || ||||||||||| || || ||||| |||||||| |||||  | ||||||
Sbjct  5823  CTCCAAATCAAACATGTTACTGGTATACCGTACAACCCCCAGGGTCAAGGAGTAGTTGAA  5882

Query  289   CGTACTCATGGCACATTAAAA  309
             ||  |||||   |||||||||
Sbjct  5883  CGAGCTCATCAAACATTAAAA  5903


 Score = 47.3 bits (51),  Expect = 0.001
 Identities = 33/38 (87%), Gaps = 0/38 (0%)
 Strand=Plus/Plus

Query  491   TGGCAAGGCCCAGACCCAGTCCTCATATGGGGCCGAGG  528
             ||| | ||||| ||||| |||||||||||||| |||||
Sbjct  6102  TGGAAGGGCCCTGACCCTGTCCTCATATGGGGGCGAGG  6139


>M23385.1 Squirrel monkey retrovirus-H, complete genome
Length=8785

 Score = 90.6 bits (99),  Expect = 1e-16
 Identities = 106/141 (75%), Gaps = 2/141 (1%)
 Strand=Plus/Plus

Query  170   TTAAAACAGATAATGGCTCCGGCTACACCAGTAAAAAATTTGCTTTA-TTTTGTCAACAA  228
             |||||||||| |||||| | || || ||  | |||||| || |   | ||||| ||| ||
Sbjct  5764  TTAAAACAGACAATGGCCCGGGATATACTGG-AAAAAACTTCCAAGACTTTTGCCAAAAA  5822

Query  229   TTTTTAATTAATCATGTTACTGGCATTCCTTACAATCCCCAGGGGCAAGGGATTGTTGAA  288
              |   ||| || ||||||||||| || || ||||| |||||||| |||||  | ||||||
Sbjct  5823  CTCCAAATCAAACATGTTACTGGTATACCGTACAACCCCCAGGGTCAAGGAGTAGTTGAA  5882

Query  289   CGTACTCATGGCACATTAAAA  309
             ||  |||||   |||||||||
Sbjct  5883  CGAGCTCATCAAACATTAAAA  5903


 Score = 47.3 bits (51),  Expect = 0.001
 Identities = 33/38 (87%), Gaps = 0/38 (0%)
 Strand=Plus/Plus

Query  491   TGGCAAGGCCCAGACCCAGTCCTCATATGGGGCCGAGG  528
             ||| | ||||| ||||| |||||||||||||| |||||
Sbjct  6102  TGGAAGGGCCCTGACCCTGTCCTCATATGGGGGCGAGG  6139


>NC_007015.1 Ovine enzootic nasal tumour virus, complete genome
Length=7434

 Score = 86.9 bits (95),  Expect = 2e-15
 Identities = 83/104 (80%), Gaps = 2/104 (2%)
 Strand=Plus/Plus

Query  469   GAAGGATCCACTTACTGGATC-ATGGCAAGGCCCAGACCCAGTCCTCATATGGGGCCGAG  527
             ||| |||||||||||   |||  ||| | || || ||||| ||  | |||||||| ||||
Sbjct  5263  GAAAGATCCACTTAC-CAATCTGTGGTATGGGCCTGACCCTGTATTAATATGGGGACGAG  5321

Query  528   GGCATGTTTGTGTTTTTCCACAGGATGCAGAGGGCCCTCGGTGG  571
             |||||||||||||||||||||||||||| || |  || || |||
Sbjct  5322  GGCATGTTTGTGTTTTTCCACAGGATGCCGAAGCACCGCGCTGG  5365


 Score = 40.1 bits (43),  Expect = 0.20
 Identities = 88/131 (67%), Gaps = 1/131 (1%)
 Strand=Plus/Plus

Query  159   TCCTAAAAAACTTAAAA-CAGATAATGGCTCCGGCTACACCAGTAAAAAATTTGCTTTAT  217
             ||| | ||| ||||||| ||||||||||  | ||||| |||||       |||      |
Sbjct  4938  TCCCACAAACCTTAAAAACAGATAATGGACCTGGCTATACCAGCCGCTCTTTTCAACGCT  4997

Query  218   TTTGTCAACAATTTTTAATTAATCATGTTACTGGCATTCCTTACAATCCCCAGGGGCAAG  277
             |||| |     |||  |||| | |||   || || ||||| || ||||| ||||| ||||
Sbjct  4998  TTTGCCTTTCTTTTCAAATTCAGCATAAAACAGGAATTCCGTATAATCCTCAGGGACAAG  5057

Query  278   GGATTGTTGAA  288
             | || || |||
Sbjct  5058  GCATCGTGGAA  5068


>Y16627.1 Ovine enzootic nasal tumour virus complete sequence
Length=7434

 Score = 86.9 bits (95),  Expect = 2e-15
 Identities = 83/104 (80%), Gaps = 2/104 (2%)
 Strand=Plus/Plus

Query  469   GAAGGATCCACTTACTGGATC-ATGGCAAGGCCCAGACCCAGTCCTCATATGGGGCCGAG  527
             ||| |||||||||||   |||  ||| | || || ||||| ||  | |||||||| ||||
Sbjct  5263  GAAAGATCCACTTAC-CAATCTGTGGTATGGGCCTGACCCTGTATTAATATGGGGACGAG  5321

Query  528   GGCATGTTTGTGTTTTTCCACAGGATGCAGAGGGCCCTCGGTGG  571
             |||||||||||||||||||||||||||| || |  || || |||
Sbjct  5322  GGCATGTTTGTGTTTTTCCACAGGATGCCGAAGCACCGCGCTGG  5365


 Score = 40.1 bits (43),  Expect = 0.20
 Identities = 88/131 (67%), Gaps = 1/131 (1%)
 Strand=Plus/Plus

Query  159   TCCTAAAAAACTTAAAA-CAGATAATGGCTCCGGCTACACCAGTAAAAAATTTGCTTTAT  217
             ||| | ||| ||||||| ||||||||||  | ||||| |||||       |||      |
Sbjct  4938  TCCCACAAACCTTAAAAACAGATAATGGACCTGGCTATACCAGCCGCTCTTTTCAACGCT  4997

Query  218   TTTGTCAACAATTTTTAATTAATCATGTTACTGGCATTCCTTACAATCCCCAGGGGCAAG  277
             |||| |     |||  |||| | |||   || || ||||| || ||||| ||||| ||||
Sbjct  4998  TTTGCCTTTCTTTTCAAATTCAGCATAAAACAGGAATTCCGTATAATCCTCAGGGACAAG  5057

Query  278   GGATTGTTGAA  288
             | || || |||
Sbjct  5058  GCATCGTGGAA  5068


>NC_031326.1 Simian retrovirus 8 strain SRV8/SUZ/2012, complete 
genome
Length=8126

 Score = 75.2 bits (82),  Expect = 3e-12
 Identities = 197/295 (67%), Gaps = 22/295 (7%)
 Strand=Plus/Plus

Query  160   CCTAAAAAACTTAAAACAGATAATGGCTCCGGCTACACCAGTAAAAAATTTGCTTTATTT  219
             || ||| | ||||||||||| |||||| | || ||||||   ||||  |||      |||
Sbjct  5325  CCCAAACACCTTAAAACAGACAATGGCCCTGGATACACCTCCAAAACTTTTCAAGACTTT  5384

Query  220   TG-TCAACAATTTTTAATTAATCATGTTACTGGCATTCCTTACAATCCCCAGGGGCAAGG  278
             || || || |||   |||||| |||  ||| || ||||| || || || || || |||||
Sbjct  5385  TGTTCTAC-ATTACAAATTAAACATACTACCGGTATTCCCTATAACCCTCAAGGTCAAGG  5443

Query  279   GATTGTTGAACGTACTCATGGCAC-ATTAAAAGT--CATTTTACaaaaaataaaaaaGGG  335
              ||||| ||| |  | |||    |  |||| | |  ||||    ||||||||||||||||
Sbjct  5444  CATTGTCGAAAGAGCACATTTATCTCTTAAGACTACCATT---GAAAAAATAAAAAAGGG  5500

Query  336   GGAGTTATATCCCCTAACG-----CCCCATAATTA--------CTTG-TCTTTTTATTCA  381
              || |  ||||||  || |     ||||| || ||        | || ||| ||||||  
Sbjct  5501  AGAATGGTATCCCACAAAGGGCACCCCCAGAAATATTCTCAATCATGCTCTCTTTATTTT  5560

Query  382   AAATTTTTTGACTTTGGATGCCTATGTTAAGAGTGCAGCTGAACGTTTCTGGCAT  436
              |||||||||| ||| ||||   | | |||    ||||| || || || ||||||
Sbjct  5561  GAATTTTTTGAATTTAGATGATCAAGGTAAATCAGCAGCCGATCGCTTTTGGCAT  5615


>KU605777.1 Simian retrovirus 8 strain SRV8/SUZ/2012, complete 
genome
Length=8126

 Score = 75.2 bits (82),  Expect = 3e-12
 Identities = 197/295 (67%), Gaps = 22/295 (7%)
 Strand=Plus/Plus

Query  160   CCTAAAAAACTTAAAACAGATAATGGCTCCGGCTACACCAGTAAAAAATTTGCTTTATTT  219
             || ||| | ||||||||||| |||||| | || ||||||   ||||  |||      |||
Sbjct  5325  CCCAAACACCTTAAAACAGACAATGGCCCTGGATACACCTCCAAAACTTTTCAAGACTTT  5384

Query  220   TG-TCAACAATTTTTAATTAATCATGTTACTGGCATTCCTTACAATCCCCAGGGGCAAGG  278
             || || || |||   |||||| |||  ||| || ||||| || || || || || |||||
Sbjct  5385  TGTTCTAC-ATTACAAATTAAACATACTACCGGTATTCCCTATAACCCTCAAGGTCAAGG  5443

Query  279   GATTGTTGAACGTACTCATGGCAC-ATTAAAAGT--CATTTTACaaaaaataaaaaaGGG  335
              ||||| ||| |  | |||    |  |||| | |  ||||    ||||||||||||||||
Sbjct  5444  CATTGTCGAAAGAGCACATTTATCTCTTAAGACTACCATT---GAAAAAATAAAAAAGGG  5500

Query  336   GGAGTTATATCCCCTAACG-----CCCCATAATTA--------CTTG-TCTTTTTATTCA  381
              || |  ||||||  || |     ||||| || ||        | || ||| ||||||  
Sbjct  5501  AGAATGGTATCCCACAAAGGGCACCCCCAGAAATATTCTCAATCATGCTCTCTTTATTTT  5560

Query  382   AAATTTTTTGACTTTGGATGCCTATGTTAAGAGTGCAGCTGAACGTTTCTGGCAT  436
              |||||||||| ||| ||||   | | |||    ||||| || || || ||||||
Sbjct  5561  GAATTTTTTGAATTTAGATGATCAAGGTAAATCAGCAGCCGATCGCTTTTGGCAT  5615


>NC_014474.1 Simian retrovirus 4 strain SRV4/TEX/2009/V1, complete 
genome
Length=8126

 Score = 59.9 bits (65),  Expect = 2e-07
 Identities = 186/281 (66%), Gaps = 18/281 (6%)
 Strand=Plus/Plus

Query  172   AAAACAGATAATGGCTCCGGCTACACCAGTAAAAAATTTGCTTTATTT-TG-TCAACAAT  229
             ||||||||||||||  |||| || |||   |   ||||| |   |||| || |||| | |
Sbjct  5337  AAAACAGATAATGGTCCCGGATATACCTC-ACGCAATTTTCACGATTTCTGCTCAAAACT  5395

Query  230   TTTTAATTAATCATGTTACTGGCATTCCTTACAATCCCCAGGGGCAAGGGATTGTTGAAC  289
                || |||| |||   || || || ||||||||||| || || ||||| || || ||||
Sbjct  5396  CAATA-TTAAACATACCACAGGAATACCTTACAATCCTCAAGGTCAAGGAATAGTAGAAC  5454

Query  290   GTACTCATGGCACATTAAAAGTCATTTTACaaaaaataaaaaaGGGGGAGTTATATCCCC  349
             |  |||||    |  |||||  ||   |  | |||||||||||||| || |  || ||  
Sbjct  5455  GAGCTCATTTATCTCTAAAAACCACCATTGATAAAATAAAAAAGGGAGAATGGTACCCTA  5514

Query  350   TAA----CGCCC-------CATAATTA--CTTG-TCTTTTTATTCAAAATTTTTTGACTT  395
              ||    | |||       |||  |||  | ||  || ||||||| ||||||||| | ||
Sbjct  5515  CAAAGGGCACCCCTAGGAACATTCTTAATCATGCACTCTTTATTCTAAATTTTTTAAATT  5574

Query  396   TGGATGCCTATGTTAAGAGTGCAGCTGAACGTTTCTGGCAT  436
             |||| |   | | |||    |||||||| || || ||||||
Sbjct  5575  TGGACGATCAGGGTAAATCAGCAGCTGACCGCTTTTGGCAT  5615


>FJ971077.1 Simian retrovirus 4 strain SRV4/TEX/2009/V1, complete 
genome
Length=8126

 Score = 59.9 bits (65),  Expect = 2e-07
 Identities = 186/281 (66%), Gaps = 18/281 (6%)
 Strand=Plus/Plus

Query  172   AAAACAGATAATGGCTCCGGCTACACCAGTAAAAAATTTGCTTTATTT-TG-TCAACAAT  229
             ||||||||||||||  |||| || |||   |   ||||| |   |||| || |||| | |
Sbjct  5337  AAAACAGATAATGGTCCCGGATATACCTC-ACGCAATTTTCACGATTTCTGCTCAAAACT  5395

Query  230   TTTTAATTAATCATGTTACTGGCATTCCTTACAATCCCCAGGGGCAAGGGATTGTTGAAC  289
                || |||| |||   || || || ||||||||||| || || ||||| || || ||||
Sbjct  5396  CAATA-TTAAACATACCACAGGAATACCTTACAATCCTCAAGGTCAAGGAATAGTAGAAC  5454

Query  290   GTACTCATGGCACATTAAAAGTCATTTTACaaaaaataaaaaaGGGGGAGTTATATCCCC  349
             |  |||||    |  |||||  ||   |  | |||||||||||||| || |  || ||  
Sbjct  5455  GAGCTCATTTATCTCTAAAAACCACCATTGATAAAATAAAAAAGGGAGAATGGTACCCTA  5514

Query  350   TAA----CGCCC-------CATAATTA--CTTG-TCTTTTTATTCAAAATTTTTTGACTT  395
              ||    | |||       |||  |||  | ||  || ||||||| ||||||||| | ||
Sbjct  5515  CAAAGGGCACCCCTAGGAACATTCTTAATCATGCACTCTTTATTCTAAATTTTTTAAATT  5574

Query  396   TGGATGCCTATGTTAAGAGTGCAGCTGAACGTTTCTGGCAT  436
             |||| |   | | |||    |||||||| || || ||||||
Sbjct  5575  TGGACGATCAGGGTAAATCAGCAGCTGACCGCTTTTGGCAT  5615


>NC_029852.1 Bovine retrovirus CH15 putative group-specific antigen, 
putative protease, putative viral DNA polymerase, and 
putative envelope protein genes, complete cds
Length=7470

 Score = 59.0 bits (64),  Expect = 2e-07
 Identities = 124/183 (68%), Gaps = 8/183 (4%)
 Strand=Plus/Plus

Query  159   TCCTAAAAAACTTAAAACAGATAATGGCTCCGGCTACACCAGTAAAAAATTT----GCTT  214
             |||| |||   | ||||||||||| ||| | |  ||  | ||||| ||||||    ||| 
Sbjct  4583  TCCTCAAACTATAAAAACAGATAACGGCCCAGCTTATTCAAGTAATAAATTTAAACGCT-  4641

Query  215   TATTTTGTCAACAATTTTTAATTAATCATGTTACTGGCATTCCTTACAATCCCCAGGGGC  274
               ||||  | |||||    |||| ||||| |||| || ||    || ||||| || || |
Sbjct  4642  --TTTTAAC-ACAATACAAAATTCATCATATTACAGGAATCGAATATAATCCACAAGGAC  4698

Query  275   AAGGGATTGTTGAACGTACTCATGGCACATTAAAAGTCATTTTACaaaaaataaaaaaGG  334
             |||  ||| | ||| |  | |||||||| |||||| |     || ||||| |||| ||| 
Sbjct  4699  AAGCTATTATAGAAAGAGCACATGGCACTTTAAAATTATACATAAAAAAATTAAAGAAGA  4758

Query  335   GGG  337
             |||
Sbjct  4759  GGG  4761


 Score = 50.9 bits (55),  Expect = 1e-04
 Identities = 44/55 (80%), Gaps = 0/55 (0%)
 Strand=Plus/Plus

Query  16    TCTACCTCCCCCGGGAATTCACCTATTTTTGTAATtaaaaagaagtctaaaaaat  70
             ||||| |||||  ||||||| ||||||||||| |||   ||||||||   |||||
Sbjct  2679  TCTACTTCCCCTTGGAATTCTCCTATTTTTGTTATTCGCAAGAAGTCAGGAAAAT  2733


>KU720628.1 Bovine retrovirus CH15 putative group-specific antigen, 
putative protease, putative viral DNA polymerase, and 
putative envelope protein genes, complete cds
Length=7470

 Score = 59.0 bits (64),  Expect = 2e-07
 Identities = 124/183 (68%), Gaps = 8/183 (4%)
 Strand=Plus/Plus

Query  159   TCCTAAAAAACTTAAAACAGATAATGGCTCCGGCTACACCAGTAAAAAATTT----GCTT  214
             |||| |||   | ||||||||||| ||| | |  ||  | ||||| ||||||    ||| 
Sbjct  4583  TCCTCAAACTATAAAAACAGATAACGGCCCAGCTTATTCAAGTAATAAATTTAAACGCT-  4641

Query  215   TATTTTGTCAACAATTTTTAATTAATCATGTTACTGGCATTCCTTACAATCCCCAGGGGC  274
               ||||  | |||||    |||| ||||| |||| || ||    || ||||| || || |
Sbjct  4642  --TTTTAAC-ACAATACAAAATTCATCATATTACAGGAATCGAATATAATCCACAAGGAC  4698

Query  275   AAGGGATTGTTGAACGTACTCATGGCACATTAAAAGTCATTTTACaaaaaataaaaaaGG  334
             |||  ||| | ||| |  | |||||||| |||||| |     || ||||| |||| ||| 
Sbjct  4699  AAGCTATTATAGAAAGAGCACATGGCACTTTAAAATTATACATAAAAAAATTAAAGAAGA  4758

Query  335   GGG  337
             |||
Sbjct  4759  GGG  4761


 Score = 50.9 bits (55),  Expect = 1e-04
 Identities = 44/55 (80%), Gaps = 0/55 (0%)
 Strand=Plus/Plus

Query  16    TCTACCTCCCCCGGGAATTCACCTATTTTTGTAATtaaaaagaagtctaaaaaat  70
             ||||| |||||  ||||||| ||||||||||| |||   ||||||||   |||||
Sbjct  2679  TCTACTTCCCCTTGGAATTCTCCTATTTTTGTTATTCGCAAGAAGTCAGGAAAAT  2733


>NC_001503.1 Mouse mammary tumor virus, complete genome
Length=8805

 Score = 47.3 bits (51),  Expect = 0.001
 Identities = 33/38 (87%), Gaps = 0/38 (0%)
 Strand=Plus/Plus

Query  521   GGCCGAGGGCATGTTTGTGTTTTTCCACAGGATGCAGA  558
             || |||||  ||| ||||||||||||||||||||| ||
Sbjct  5333  GGACGAGGCTATGCTTGTGTTTTTCCACAGGATGCCGA  5370


 Score = 45.5 bits (49),  Expect = 0.005
 Identities = 44/57 (77%), Gaps = 0/57 (0%)
 Strand=Plus/Plus

Query  240   TCATGTTACTGGCATTCCTTACAATCCCCAGGGGCAAGGGATTGTTGAACGTACTCA  296
             ||| || || || || || ||||||||||| || || |  ||||||||||| || ||
Sbjct  5044  TCACGTCACGGGGATCCCCTACAATCCCCAAGGACAGGCCATTGTTGAACGAACGCA  5100


 Score = 35.6 bits (38),  Expect = 2.5
 Identities = 25/29 (86%), Gaps = 0/29 (0%)
 Strand=Plus/Plus

Query  156   CACTCCTAAAAAACTTAAAACAGATAATG  184
             || |||| ||||| | |||||||||||||
Sbjct  4960  CATTCCTCAAAAAATAAAAACAGATAATG  4988


 Score = 35.6 bits (38),  Expect = 2.5
 Identities = 37/49 (76%), Gaps = 0/49 (0%)
 Strand=Plus/Plus

Query  657   TATTGGGCCTATGTTCCTGATCCACCAATCCTCCACCCTGCTGTATGGG  705
             |||||||||||  | ||| | ||||| || ||||| || |  | |||||
Sbjct  5664  TATTGGGCCTACCTACCTAAACCACCTATTCTCCATCCCGTGGGATGGG  5712


>AF033807.1 Mouse mammary tumor virus complete proviral genome
Length=8805

 Score = 47.3 bits (51),  Expect = 0.001
 Identities = 33/38 (87%), Gaps = 0/38 (0%)
 Strand=Plus/Plus

Query  521   GGCCGAGGGCATGTTTGTGTTTTTCCACAGGATGCAGA  558
             || |||||  ||| ||||||||||||||||||||| ||
Sbjct  5333  GGACGAGGCTATGCTTGTGTTTTTCCACAGGATGCCGA  5370


 Score = 45.5 bits (49),  Expect = 0.005
 Identities = 44/57 (77%), Gaps = 0/57 (0%)
 Strand=Plus/Plus

Query  240   TCATGTTACTGGCATTCCTTACAATCCCCAGGGGCAAGGGATTGTTGAACGTACTCA  296
             ||| || || || || || ||||||||||| || || |  ||||||||||| || ||
Sbjct  5044  TCACGTCACGGGGATCCCCTACAATCCCCAAGGACAGGCCATTGTTGAACGAACGCA  5100


 Score = 35.6 bits (38),  Expect = 2.5
 Identities = 25/29 (86%), Gaps = 0/29 (0%)
 Strand=Plus/Plus

Query  156   CACTCCTAAAAAACTTAAAACAGATAATG  184
             || |||| ||||| | |||||||||||||
Sbjct  4960  CATTCCTCAAAAAATAAAAACAGATAATG  4988


 Score = 35.6 bits (38),  Expect = 2.5
 Identities = 37/49 (76%), Gaps = 0/49 (0%)
 Strand=Plus/Plus

Query  657   TATTGGGCCTATGTTCCTGATCCACCAATCCTCCACCCTGCTGTATGGG  705
             |||||||||||  | ||| | ||||| || ||||| || |  | |||||
Sbjct  5664  TATTGGGCCTACCTACCTAAACCACCTATTCTCCATCCCGTGGGATGGG  5712


>NC_038557.1 Sturnira lilium polyomavirus 1 isolate B0454, complete 
genome
Length=5058

 Score = 38.3 bits (41),  Expect = 0.72
 Identities = 25/28 (89%), Gaps = 0/28 (0%)
 Strand=Plus/Plus

Query  372   TTTTTATTCAAAATTTTTTGACTTTGGA  399
             |||||||||||||| ||||||| || ||
Sbjct  2989  TTTTTATTCAAAATATTTTGACCTTTGA  3016


>JQ958888.1 Sturnira lilium polyomavirus 1 isolate B0454, complete 
genome
Length=5058

 Score = 38.3 bits (41),  Expect = 0.72
 Identities = 25/28 (89%), Gaps = 0/28 (0%)
 Strand=Plus/Plus

Query  372   TTTTTATTCAAAATTTTTTGACTTTGGA  399
             |||||||||||||| ||||||| || ||
Sbjct  2989  TTTTTATTCAAAATATTTTGACCTTTGA  3016


>NC_033620.1 Murine roseolovirus isolate YOK1, complete genome
Length=173861

 Score = 37.4 bits (40),  Expect = 0.72
 Identities = 23/25 (92%), Gaps = 0/25 (0%)
 Strand=Plus/Plus

Query  39     TATTTTTGTAATtaaaaagaagtct  63
              |||||||||||||||||| || |||
Sbjct  33052  TATTTTTGTAATTAAAAAAAATTCT  33076


>NC_024696.1 Elephant endotheliotropic herpesvirus 5 strain Vijay, 
complete genome
Length=180800

 Score = 37.4 bits (40),  Expect = 0.72
 Identities = 32/40 (80%), Gaps = 0/40 (0%)
 Strand=Plus/Minus

Query  954     ATGTGATTCAAAGTATAAAAGTTAAATCTTATTTAGAATG  993
               |||| | ||||||||||||| || ||  || | |||||||
Sbjct  160140  ATGTAAGTCAAAGTATAAAAATTTAAATTTTTATAGAATG  160101


>NC_023760.1 Mink coronavirus strain WD1127, complete genome
Length=28941

 Score = 37.4 bits (40),  Expect = 0.72
 Identities = 23/25 (92%), Gaps = 0/25 (0%)
 Strand=Plus/Plus

Query  962   CAAAGTATAAAAGTTAAATCTTATT  986
             ||||||| |||||||||||| ||||
Sbjct  9810  CAAAGTACAAAAGTTAAATCCTATT  9834


>AM851091.1 Human immunodeficiency virus type 1 04CD.FR.KZS proviral 
gag gene, pol gene, vif gene, vpr gene, vpu gene, env 
gene and nef gene
Length=9745

 Score = 37.4 bits (40),  Expect = 0.72
 Identities = 32/40 (80%), Gaps = 0/40 (0%)
 Strand=Plus/Plus

Query  249   TGGCATTCCTTACAATCCCCAGGGGCAAGGGATTGTTGAA  288
             ||| ||||| |||||||||||  | |||||| | || |||
Sbjct  4637  TGGAATTCCCTACAATCCCCAAAGTCAAGGGGTAGTAGAA  4676


>AF193276.1 HIV-1 CRF03_AB isolate KAL153 from Russia, complete 
genome
Length=8808

 Score = 37.4 bits (40),  Expect = 0.72
 Identities = 26/30 (87%), Gaps = 0/30 (0%)
 Strand=Plus/Plus

Query  249   TGGCATTCCTTACAATCCCCAGGGGCAAGG  278
             ||||||||| |||||||||||  | |||||
Sbjct  3872  TGGCATTCCCTACAATCCCCAAAGTCAAGG  3901


>KY355735.1 Murine roseolovirus isolate YOK1, complete genome
Length=173861

 Score = 37.4 bits (40),  Expect = 0.72
 Identities = 23/25 (92%), Gaps = 0/25 (0%)
 Strand=Plus/Plus

Query  39     TATTTTTGTAATtaaaaagaagtct  63
              |||||||||||||||||| || |||
Sbjct  33052  TATTTTTGTAATTAAAAAAAATTCT  33076


>KF921519.1 Elephant endotheliotropic herpesvirus 5 strain Vijay, 
complete genome
Length=180800

 Score = 37.4 bits (40),  Expect = 0.72
 Identities = 32/40 (80%), Gaps = 0/40 (0%)
 Strand=Plus/Minus

Query  954     ATGTGATTCAAAGTATAAAAGTTAAATCTTATTTAGAATG  993
               |||| | ||||||||||||| || ||  || | |||||||
Sbjct  160140  ATGTAAGTCAAAGTATAAAAATTTAAATTTTTATAGAATG  160101


>HM245925.1 Mink coronavirus strain WD1127, complete genome
Length=28941

 Score = 37.4 bits (40),  Expect = 0.72
 Identities = 23/25 (92%), Gaps = 0/25 (0%)
 Strand=Plus/Plus

Query  962   CAAAGTATAAAAGTTAAATCTTATT  986
             ||||||| |||||||||||| ||||
Sbjct  9810  CAAAGTACAAAAGTTAAATCCTATT  9834


>NC_044958.1 African swine fever virus E75 complete genome, strain 
E75
Length=181187

 Score = 35.6 bits (38),  Expect = 2.5
 Identities = 36/46 (78%), Gaps = 1/46 (2%)
 Strand=Plus/Minus

Query  351    AACGCCC-CATAATTACTTGTCTTTTTATTCAAAATTTTTTGACTT  395
              ||||||  ||||| || |  | |||||||||||| || ||| ||||
Sbjct  42136  AACGCCATCATAACTATTATTTTTTTTATTCAAATTTGTTTTACTT  42091


>NC_044957.1 African swine fever virus OURT 88/3 (avirulent field 
isolate), complete genome
Length=171719

 Score = 35.6 bits (38),  Expect = 2.5
 Identities = 36/46 (78%), Gaps = 1/46 (2%)
 Strand=Plus/Minus

Query  351    AACGCCC-CATAATTACTTGTCTTTTTATTCAAAATTTTTTGACTT  395
              ||||||  ||||| || |  | |||||||||||| || ||| ||||
Sbjct  33652  AACGCCATCATAACTATTATTTTTTTTATTCAAATTTGTTTTACTT  33607


>NC_044956.1 African swine fever virus Benin 97/1 pathogenic isolate, 
complete genome
Length=182284

 Score = 35.6 bits (38),  Expect = 2.5
 Identities = 36/46 (78%), Gaps = 1/46 (2%)
 Strand=Plus/Minus

Query  351    AACGCCC-CATAATTACTTGTCTTTTTATTCAAAATTTTTTGACTT  395
              ||||||  ||||| || |  | |||||||||||| || ||| ||||
Sbjct  42832  AACGCCATCATAACTATTATTTTTTTTATTCAAATTTGTTTTACTT  42787


>MW736608.1 African swine fever virus strain 113049 WB, complete 
genome
Length=181754

 Score = 35.6 bits (38),  Expect = 2.5
 Identities = 36/46 (78%), Gaps = 1/46 (2%)
 Strand=Plus/Minus

Query  351    AACGCCC-CATAATTACTTGTCTTTTTATTCAAAATTTTTTGACTT  395
              ||||||  ||||| || |  | |||||||||||| || ||| ||||
Sbjct  42727  AACGCCATCATAACTATTATTTTTTTTATTCAAATTTGTTTTACTT  42682


>MK343439.1 Deer atadenovirus A isolate CO2017_Elk_D, complete 
genome
Length=30687

 Score = 35.6 bits (38),  Expect = 2.5
 Identities = 22/24 (92%), Gaps = 0/24 (0%)
 Strand=Plus/Minus

Query  196    ACCAGTAAAAAATTTGCTTTATTT  219
              ||||||||| || |||||||||||
Sbjct  29449  ACCAGTAAAGAAATTGCTTTATTT  29426


>KY468407.1 Odocoileus adenovirus 1 isolate Ad99_Aa, complete 
genome
Length=30699

 Score = 35.6 bits (38),  Expect = 2.5
 Identities = 22/24 (92%), Gaps = 0/24 (0%)
 Strand=Plus/Minus

Query  196    ACCAGTAAAAAATTTGCTTTATTT  219
              ||||||||| || |||||||||||
Sbjct  29456  ACCAGTAAAGAAATTGCTTTATTT  29433


>FN557520.1 African swine fever virus E75 complete genome, strain 
E75
Length=181187

 Score = 35.6 bits (38),  Expect = 2.5
 Identities = 36/46 (78%), Gaps = 1/46 (2%)
 Strand=Plus/Minus

Query  351    AACGCCC-CATAATTACTTGTCTTTTTATTCAAAATTTTTTGACTT  395
              ||||||  ||||| || |  | |||||||||||| || ||| ||||
Sbjct  42136  AACGCCATCATAACTATTATTTTTTTTATTCAAATTTGTTTTACTT  42091


>AM712240.1 African swine fever virus OURT 88/3 (avirulent field 
isolate), complete genome
Length=171719

 Score = 35.6 bits (38),  Expect = 2.5
 Identities = 36/46 (78%), Gaps = 1/46 (2%)
 Strand=Plus/Minus

Query  351    AACGCCC-CATAATTACTTGTCTTTTTATTCAAAATTTTTTGACTT  395
              ||||||  ||||| || |  | |||||||||||| || ||| ||||
Sbjct  33652  AACGCCATCATAACTATTATTTTTTTTATTCAAATTTGTTTTACTT  33607


>AM712239.1 African swine fever virus Benin 97/1 pathogenic isolate, 
complete genome
Length=182284

 Score = 35.6 bits (38),  Expect = 2.5
 Identities = 36/46 (78%), Gaps = 1/46 (2%)
 Strand=Plus/Minus

Query  351    AACGCCC-CATAATTACTTGTCTTTTTATTCAAAATTTTTTGACTT  395
              ||||||  ||||| || |  | |||||||||||| || ||| ||||
Sbjct  42832  AACGCCATCATAACTATTATTTTTTTTATTCAAATTTGTTTTACTT  42787


>NC_025963.1 Parapoxvirus red deer/HL953 strain HL953, complete 
genome
Length=139981

 Score = 34.6 bits (37),  Expect = 8.7
 Identities = 20/21 (95%), Gaps = 0/21 (0%)
 Strand=Plus/Plus

Query  563    CCTCGGTGGCTGCCAAGACGA  583
              |||||||||||||| ||||||
Sbjct  30441  CCTCGGTGGCTGCCGAGACGA  30461


>NC_024486.1 Duck adenovirus 2 strain GR, complete genome
Length=43734

 Score = 34.6 bits (37),  Expect = 8.7
 Identities = 23/26 (88%), Gaps = 0/26 (0%)
 Strand=Plus/Minus

Query  958    GATTCAAAGTATAAAAGTTAAATCTT  983
              ||||||||||| ||  ||||||||||
Sbjct  39481  GATTCAAAGTAGAAGTGTTAAATCTT  39456


>NC_001407.1 Rous sarcoma virus, complete genome
Length=9392

 Score = 34.6 bits (37),  Expect = 8.7
 Identities = 23/26 (88%), Gaps = 0/26 (0%)
 Strand=Plus/Plus

Query  172   AAAACAGATAATGGCTCCGGCTACAC  197
             |||||||||||||| ||| ||| |||
Sbjct  4573  AAAACAGATAATGGGTCCTGCTTCAC  4598


>NC_004037.2 Ovine adenovirus 7, complete genome
Length=29576

 Score = 34.6 bits (37),  Expect = 8.7
 Identities = 23/26 (88%), Gaps = 0/26 (0%)
 Strand=Plus/Plus

Query  989    GAATGTCATTCAGAATATCATTGGAT  1014
              ||||||||||||||| | ||||| ||
Sbjct  28126  GAATGTCATTCAGAACAGCATTGCAT  28151


>MN539540.1 Duck aviadenovirus B isolate BGMH, complete genome
Length=43842

 Score = 34.6 bits (37),  Expect = 8.7
 Identities = 23/26 (88%), Gaps = 0/26 (0%)
 Strand=Plus/Minus

Query  958    GATTCAAAGTATAAAAGTTAAATCTT  983
              ||||||||||| ||  ||||||||||
Sbjct  39849  GATTCAAAGTAGAAGTGTTAAATCTT  39824


>MH777395.1 Duck adenovirus 3 isolate FJGT01, complete genome
Length=43842

 Score = 34.6 bits (37),  Expect = 8.7
 Identities = 23/26 (88%), Gaps = 0/26 (0%)
 Strand=Plus/Minus

Query  958    GATTCAAAGTATAAAAGTTAAATCTT  983
              ||||||||||| ||  ||||||||||
Sbjct  39849  GATTCAAAGTAGAAGTGTTAAATCTT  39824


>KM502564.1 Parapoxvirus red deer/HL953 strain HL953, complete 
genome
Length=139981

 Score = 34.6 bits (37),  Expect = 8.7
 Identities = 20/21 (95%), Gaps = 0/21 (0%)
 Strand=Plus/Plus

Query  563    CCTCGGTGGCTGCCAAGACGA  583
              |||||||||||||| ||||||
Sbjct  30441  CCTCGGTGGCTGCCGAGACGA  30461


>KJ469653.1 Duck adenovirus 2 strain GR, complete genome
Length=43734

 Score = 34.6 bits (37),  Expect = 8.7
 Identities = 23/26 (88%), Gaps = 0/26 (0%)
 Strand=Plus/Minus

Query  958    GATTCAAAGTATAAAAGTTAAATCTT  983
              ||||||||||| ||  ||||||||||
Sbjct  39481  GATTCAAAGTAGAAGTGTTAAATCTT  39456


>AF033808.1 Rous sarcoma virus, complete genome
Length=9392

 Score = 34.6 bits (37),  Expect = 8.7
 Identities = 23/26 (88%), Gaps = 0/26 (0%)
 Strand=Plus/Plus

Query  172   AAAACAGATAATGGCTCCGGCTACAC  197
             |||||||||||||| ||| ||| |||
Sbjct  4573  AAAACAGATAATGGGTCCTGCTTCAC  4598


>U40839.3 Ovine adenovirus 7, complete genome
Length=29576

 Score = 34.6 bits (37),  Expect = 8.7
 Identities = 23/26 (88%), Gaps = 0/26 (0%)
 Strand=Plus/Plus

Query  989    GAATGTCATTCAGAATATCATTGGAT  1014
              ||||||||||||||| | ||||| ||
Sbjct  28126  GAATGTCATTCAGAACAGCATTGCAT  28151


>NC_030117.1 Canid herpesvirus 1 strain 0194, complete genome
Length=125171

 Score = 33.7 bits (36),  Expect = 8.7
 Identities = 21/23 (91%), Gaps = 0/23 (0%)
 Strand=Plus/Plus

Query  303    ATTAAAAGTCATTTTACaaaaaa  325
              || |||||||||||| |||||||
Sbjct  27936  ATAAAAAGTCATTTTTCAAAAAA  27958


>NC_029255.1 Myotis gammaherpesvirus 8 strain My-HV8/Myotis velifer 
incautus/USA/FCGHV/2011, partial genome
Length=129563

 Score = 33.7 bits (36),  Expect = 8.7
 Identities = 29/35 (83%), Gaps = 1/35 (3%)
 Strand=Plus/Plus

Query  202     AAAAAATTTGCTTTATTTTG-TCAACAATTTTTAA  235
               || |||||  |||||||||  | ||||||||||||
Sbjct  118274  AATAAATTGTCTTTATTTTTATTAACAATTTTTAA  118308


>NC_009888.1 Tanapox virus, complete genome
Length=144565

 Score = 33.7 bits (36),  Expect = 8.7
 Identities = 30/37 (81%), Gaps = 2/37 (5%)
 Strand=Plus/Minus

Query  196    ACCAGTAAAAAATTTGCTTTATTTTGTCAACAATTTT  232
              || ||||||||||||| |||  |||||  ||| ||||
Sbjct  95105  ACAAGTAAAAAATTTGTTTTCCTTTGT--ACATTTTT  95071


>NC_002642.1 Yaba-like disease virus, complete genome
Length=144575

 Score = 33.7 bits (36),  Expect = 8.7
 Identities = 30/37 (81%), Gaps = 2/37 (5%)
 Strand=Plus/Minus

Query  196    ACCAGTAAAAAATTTGCTTTATTTTGTCAACAATTTT  232
              || ||||||||||||| |||  |||||  ||| ||||
Sbjct  95137  ACAAGTAAAAAATTTGTTTTCCTTTGT--ACATTTTT  95103


>NC_001491.2 Equid herpesvirus 1, complete genome
Length=150224

 Score = 33.7 bits (36),  Expect = 8.7
 Identities = 24/28 (86%), Gaps = 0/28 (0%)
 Strand=Plus/Plus

Query  218    TTTGTCAACAATTTTTAATTAATCATGT  245
              ||||||||||| |||||  | |||||||
Sbjct  79689  TTTGTCAACAACTTTTACATGATCATGT  79716


>FM955839.1 Human papillomavirus type 100, complete genome
Length=7380

 Score = 33.7 bits (36),  Expect = 8.7
 Identities = 18/18 (100%), Gaps = 0/18 (0%)
 Strand=Plus/Minus

Query  782   TTTGGAAAGTTTTGTAAA  799
             ||||||||||||||||||
Sbjct  2205  TTTGGAAAGTTTTGTAAA  2188


>KT819633.1 Canid herpesvirus 1 strain 0194, complete genome
Length=125171

 Score = 33.7 bits (36),  Expect = 8.7
 Identities = 21/23 (91%), Gaps = 0/23 (0%)
 Strand=Plus/Plus

Query  303    ATTAAAAGTCATTTTACaaaaaa  325
              || |||||||||||| |||||||
Sbjct  27936  ATAAAAAGTCATTTTTCAAAAAA  27958


>KU220026.1 Myotis gammaherpesvirus 8 strain My-HV8/Myotis velifer 
incautus/USA/FCGHV/2011, partial genome
Length=129563

 Score = 33.7 bits (36),  Expect = 8.7
 Identities = 29/35 (83%), Gaps = 1/35 (3%)
 Strand=Plus/Plus

Query  202     AAAAAATTTGCTTTATTTTG-TCAACAATTTTTAA  235
               || |||||  |||||||||  | ||||||||||||
Sbjct  118274  AATAAATTGTCTTTATTTTTATTAACAATTTTTAA  118308


>AJ293568.1 Yaba-like disease virus (YLDV), complete genome
Length=144575

 Score = 33.7 bits (36),  Expect = 8.7
 Identities = 30/37 (81%), Gaps = 2/37 (5%)
 Strand=Plus/Minus

Query  196    ACCAGTAAAAAATTTGCTTTATTTTGTCAACAATTTT  232
              || ||||||||||||| |||  |||||  ||| ||||
Sbjct  95137  ACAAGTAAAAAATTTGTTTTCCTTTGT--ACATTTTT  95103


>AY665713.1 Equine herpesvirus 1 strain Ab4, complete genome
Length=150224

 Score = 33.7 bits (36),  Expect = 8.7
 Identities = 24/28 (86%), Gaps = 0/28 (0%)
 Strand=Plus/Plus

Query  218    TTTGTCAACAATTTTTAATTAATCATGT  245
              ||||||||||| |||||  | |||||||
Sbjct  79689  TTTGTCAACAACTTTTACATGATCATGT  79716


Lambda      K        H
   0.634    0.408    0.912 

Gapped
Lambda      K        H
   0.625    0.410    0.780 

Effective search space used: 125610508049


Query= taxID140052_TRINITY_DN0_c0_g1_i5 len=1064 path=[0:0-349 2:350-512
3:513-1063]

Length=1064
                                                                      Score        E
Sequences producing significant alignments:                          (Bits)     Value

NC_004994.2 Enzootic nasal tumour virus of goats, complete genome     110        1e-22
AY197548.2 Enzootic nasal tumour virus of goats, complete genome      110        1e-22
NC_031326.1 Simian retrovirus 8 strain SRV8/SUZ/2012, complete ge...  104        6e-21
KU605777.1 Simian retrovirus 8 strain SRV8/SUZ/2012, complete genome  104        6e-21
NC_001550.1 Mason-Pfizer monkey virus, complete genome                100        7e-20
AF033815.1 Mason-Pfizer monkey virus, complete genome                 100        7e-20
NC_014474.1 Simian retrovirus 4 strain SRV4/TEX/2009/V1, complete...  99.6       3e-19
FJ971077.1 Simian retrovirus 4 strain SRV4/TEX/2009/V1, complete ...  99.6       3e-19
NC_001494.1 Jaagsiekte sheep retrovirus, complete genome              98.7       3e-19
M80216.1 Jaagsiekte sheep retrovirus, complete genome                 98.7       3e-19
NC_027117.1 Desmodus rotundus endogenous retrovirus isolate 824, ...  92.4       4e-17
KP175580.1 Desmodus rotundus endogenous retrovirus isolate 824, c...  92.4       4e-17
NC_001514.1 Squirrel monkey retrovirus - HLB, complete genome         90.6       1e-16
M23385.1 Squirrel monkey retrovirus-H, complete genome                90.6       1e-16
NC_007015.1 Ovine enzootic nasal tumour virus, complete genome        87.8       5e-16
Y16627.1 Ovine enzootic nasal tumour virus complete sequence          87.8       5e-16
NC_001503.1 Mouse mammary tumor virus, complete genome                71.6       3e-11
AF033807.1 Mouse mammary tumor virus complete proviral genome         71.6       3e-11
NC_029852.1 Bovine retrovirus CH15 putative group-specific antige...  59.0       2e-07
KU720628.1 Bovine retrovirus CH15 putative group-specific antigen...  59.0       2e-07
NC_038557.1 Sturnira lilium polyomavirus 1 isolate B0454, complet...  39.2       0.21 
JQ958888.1 Sturnira lilium polyomavirus 1 isolate B0454, complete...  39.2       0.21 
NC_033620.1 Murine roseolovirus isolate YOK1, complete genome         37.4       0.72 
NC_024696.1 Elephant endotheliotropic herpesvirus 5 strain Vijay,...  37.4       0.72 
NC_023760.1 Mink coronavirus strain WD1127, complete genome           37.4       0.72 
AM851091.1 Human immunodeficiency virus type 1 04CD.FR.KZS provir...  37.4       0.72 
AF193276.1 HIV-1 CRF03_AB isolate KAL153 from Russia, complete ge...  37.4       0.72 
KY355735.1 Murine roseolovirus isolate YOK1, complete genome          37.4       0.72 
KF921519.1 Elephant endotheliotropic herpesvirus 5 strain Vijay, ...  37.4       0.72 
HM245925.1 Mink coronavirus strain WD1127, complete genome            37.4       0.72 
LC613089.1 Carp edema virus FTI2020 DNA, complete genome              35.6       2.5  
MK343439.1 Deer atadenovirus A isolate CO2017_Elk_D, complete genome  35.6       2.5  
KY468407.1 Odocoileus adenovirus 1 isolate Ad99_Aa, complete genome   35.6       2.5  
NC_025963.1 Parapoxvirus red deer/HL953 strain HL953, complete ge...  34.6       8.8  
NC_024486.1 Duck adenovirus 2 strain GR, complete genome              34.6       8.8  
NC_001407.1 Rous sarcoma virus, complete genome                       34.6       8.8  
NC_004037.2 Ovine adenovirus 7, complete genome                       34.6       8.8  
MN539540.1 Duck aviadenovirus B isolate BGMH, complete genome         34.6       8.8  
MH777395.1 Duck adenovirus 3 isolate FJGT01, complete genome          34.6       8.8  
KM502564.1 Parapoxvirus red deer/HL953 strain HL953, complete genome  34.6       8.8  
KJ469653.1 Duck adenovirus 2 strain GR, complete genome               34.6       8.8  
AF033808.1 Rous sarcoma virus, complete genome                        34.6       8.8  
U40839.3 Ovine adenovirus 7, complete genome                          34.6       8.8  
NC_030117.1 Canid herpesvirus 1 strain 0194, complete genome          33.7       8.8  
NC_029255.1 Myotis gammaherpesvirus 8 strain My-HV8/Myotis velife...  33.7       8.8  
NC_009888.1 Tanapox virus, complete genome                            33.7       8.8  
NC_002642.1 Yaba-like disease virus, complete genome                  33.7       8.8  
NC_001491.2 Equid herpesvirus 1, complete genome                      33.7       8.8  
DQ393829.1 Human adenovirus type 49, complete genome                  33.7       8.8  
JN226759.1 Human adenovirus 38, complete genome                       33.7       8.8  
JN226764.1 Human adenovirus 45, complete genome                       33.7       8.8  
FM955839.1 Human papillomavirus type 100, complete genome             33.7       8.8  
KT819633.1 Canid herpesvirus 1 strain 0194, complete genome           33.7       8.8  
KU220026.1 Myotis gammaherpesvirus 8 strain My-HV8/Myotis velifer...  33.7       8.8  
AJ293568.1 Yaba-like disease virus (YLDV), complete genome            33.7       8.8  
AY665713.1 Equine herpesvirus 1 strain Ab4, complete genome           33.7       8.8  


>NC_004994.2 Enzootic nasal tumour virus of goats, complete genome
Length=7448

 Score = 110 bits (121),  Expect = 1e-22
 Identities = 245/361 (68%), Gaps = 24/361 (7%)
 Strand=Plus/Plus

Query  234   AATTAATCATGTTACTGGCATTCCTTACAATCCCCAGGGGCAAGGGATTGTTGAACGTAC  293
             |||| |||||   || || ||||| || || || ||||| ||||||||||| |||||  |
Sbjct  5011  AATTCATCATAAAACAGGAATTCCCTATAACCCACAGGGACAAGGGATTGTAGAACGAGC  5070

Query  294   TCATGG-CACATTAAAAGTCATTTTACaaaaaataaaaaaGGGGGAGT------TATATC  346
             ||||   |   |||||  |||  ||  |||| | |||||  |||||||      |||| |
Sbjct  5071  TCATCAACGTCTTAAACATCAACTTTTAAAACAGAAAAA--GGGGAGTGATTTGTATAGC  5128

Query  347   CCCTGACGCCCCATAATTACCTGTCTCATTCTCTCTTTATTCAAAATTTTTTGACCTTGG  406
             || | ||  | ||||||  | ||   ||| |||| | | ||  ||||||||| || || |
Sbjct  5129  CCTTCAC--CACATAATGCCTTGAACCATGCTCTTTATGTTTTAAATTTTTTAACTTTAG  5186

Query  407   ATGCCCATGGTAAGAGTGCTGCAGAGCGCTTTTGGC-------ATCCGTCTGCTGCCCCT  459
             ||||  | |||||    || ||  |||| ||||||        ||||   ||        
Sbjct  5187  ATGCGGAAGGTAATTCAGCCGCCCAGCGTTTTTGGGGAGAACGATCCTCATGTAAAAAAC  5246

Query  460   CAGGCTTTGGTCAAATGGAAAGACCCACTTACAGGCTCT-TGGCAAGGCCCAGATCCAGT  518
             ||  |||  ||   |||||| || ||||||||    ||| ||| | || ||||| || ||
Sbjct  5247  CA--CTT--GTACGATGGAAGGATCCACTTACCAA-TCTGTGGTATGGACCAGACCCTGT  5301

Query  519   CCTCATATGGGGCCGAGGGCATGTTTGTGTTTTTCCACAGGATGCAGAGGGCCCTCGGTG  578
               | |||||||| |||||||||||||||||||||||||||||||| || |  || || ||
Sbjct  5302  ATTGATATGGGGACGAGGGCATGTTTGTGTTTTTCCACAGGATGCCGAAGCACCGCGTTG  5361

Query  579   G  579
             |
Sbjct  5362  G  5362


>AY197548.2 Enzootic nasal tumour virus of goats, complete genome
Length=7448

 Score = 110 bits (121),  Expect = 1e-22
 Identities = 245/361 (68%), Gaps = 24/361 (7%)
 Strand=Plus/Plus

Query  234   AATTAATCATGTTACTGGCATTCCTTACAATCCCCAGGGGCAAGGGATTGTTGAACGTAC  293
             |||| |||||   || || ||||| || || || ||||| ||||||||||| |||||  |
Sbjct  5011  AATTCATCATAAAACAGGAATTCCCTATAACCCACAGGGACAAGGGATTGTAGAACGAGC  5070

Query  294   TCATGG-CACATTAAAAGTCATTTTACaaaaaataaaaaaGGGGGAGT------TATATC  346
             ||||   |   |||||  |||  ||  |||| | |||||  |||||||      |||| |
Sbjct  5071  TCATCAACGTCTTAAACATCAACTTTTAAAACAGAAAAA--GGGGAGTGATTTGTATAGC  5128

Query  347   CCCTGACGCCCCATAATTACCTGTCTCATTCTCTCTTTATTCAAAATTTTTTGACCTTGG  406
             || | ||  | ||||||  | ||   ||| |||| | | ||  ||||||||| || || |
Sbjct  5129  CCTTCAC--CACATAATGCCTTGAACCATGCTCTTTATGTTTTAAATTTTTTAACTTTAG  5186

Query  407   ATGCCCATGGTAAGAGTGCTGCAGAGCGCTTTTGGC-------ATCCGTCTGCTGCCCCT  459
             ||||  | |||||    || ||  |||| ||||||        ||||   ||        
Sbjct  5187  ATGCGGAAGGTAATTCAGCCGCCCAGCGTTTTTGGGGAGAACGATCCTCATGTAAAAAAC  5246

Query  460   CAGGCTTTGGTCAAATGGAAAGACCCACTTACAGGCTCT-TGGCAAGGCCCAGATCCAGT  518
             ||  |||  ||   |||||| || ||||||||    ||| ||| | || ||||| || ||
Sbjct  5247  CA--CTT--GTACGATGGAAGGATCCACTTACCAA-TCTGTGGTATGGACCAGACCCTGT  5301

Query  519   CCTCATATGGGGCCGAGGGCATGTTTGTGTTTTTCCACAGGATGCAGAGGGCCCTCGGTG  578
               | |||||||| |||||||||||||||||||||||||||||||| || |  || || ||
Sbjct  5302  ATTGATATGGGGACGAGGGCATGTTTGTGTTTTTCCACAGGATGCCGAAGCACCGCGTTG  5361

Query  579   G  579
             |
Sbjct  5362  G  5362


>NC_031326.1 Simian retrovirus 8 strain SRV8/SUZ/2012, complete 
genome
Length=8126

 Score = 104 bits (114),  Expect = 6e-21
 Identities = 264/393 (67%), Gaps = 23/393 (6%)
 Strand=Plus/Plus

Query  160   CCTAAAAAACTTAAAACAGATAATGGCTCCGGCTACACCAGTAAAAAATTTGCTTTATTT  219
             || ||| | ||||||||||| |||||| | || ||||||   ||||  |||      |||
Sbjct  5325  CCCAAACACCTTAAAACAGACAATGGCCCTGGATACACCTCCAAAACTTTTCAAGACTTT  5384

Query  220   TGT-CAACAATTTTTAATTAATCATGTTACTGGCATTCCTTACAATCCCCAGGGGCAAGG  278
             ||| | ||| ||   |||||| |||  ||| || ||||| || || || || || |||||
Sbjct  5385  TGTTCTACA-TTACAAATTAAACATACTACCGGTATTCCCTATAACCCTCAAGGTCAAGG  5443

Query  279   GATTGTTGAACGTACTCATGGCACA-TTAAAAGT--CATTTTACaaaaaataaaaaaGGG  335
              ||||| ||| |  | |||    |  |||| | |  ||||    ||||||||||||||||
Sbjct  5444  CATTGTCGAAAGAGCACATTTATCTCTTAAGACTACCATTG---AAAAAATAAAAAAGGG  5500

Query  336   GGAGTTATATCCCCTGACG-----CCCCATAATTAC-CTGTCTCATTCTCTCTTTATTCA  389
              || |  ||||||   | |     ||||| || ||  ||   |||| |||||||||||  
Sbjct  5501  AGAATGGTATCCCACAAAGGGCACCCCCAGAAATATTCTCAATCATGCTCTCTTTATTTT  5560

Query  390   AAATTTTTTGACCTTGGATGCCCATGGTAAGAGTGCTGCAGAGCGCTTTTGGCATCCGTC  449
              ||||||||||  || ||||  || |||||    || || || ||||||||||||     
Sbjct  5561  GAATTTTTTGAATTTAGATGATCAAGGTAAATCAGCAGCCGATCGCTTTTGGCATAATGA  5620

Query  450   TGCTGCCCCTCA---GGCTTTGGTCAAATGGAAAGACCCACTTACAGGCTCT---TGGCA  503
               ||||    ||    ||| ||||||||||||  ||||| ||   || |  |   |||||
Sbjct  5621  CCCTGCAAAACAAACCGCTATGGTCAAATGGAGGGACCCGCT---AGACAATAAGTGGCA  5677

Query  504   AGGCCCAGATCCAGTCCTCATATGGGGCCGAGG  536
              || || || || || || ||||||||  ||||
Sbjct  5678  TGGTCCTGACCCCGTGCTAATATGGGGTAGAGG  5710


>KU605777.1 Simian retrovirus 8 strain SRV8/SUZ/2012, complete 
genome
Length=8126

 Score = 104 bits (114),  Expect = 6e-21
 Identities = 264/393 (67%), Gaps = 23/393 (6%)
 Strand=Plus/Plus

Query  160   CCTAAAAAACTTAAAACAGATAATGGCTCCGGCTACACCAGTAAAAAATTTGCTTTATTT  219
             || ||| | ||||||||||| |||||| | || ||||||   ||||  |||      |||
Sbjct  5325  CCCAAACACCTTAAAACAGACAATGGCCCTGGATACACCTCCAAAACTTTTCAAGACTTT  5384

Query  220   TGT-CAACAATTTTTAATTAATCATGTTACTGGCATTCCTTACAATCCCCAGGGGCAAGG  278
             ||| | ||| ||   |||||| |||  ||| || ||||| || || || || || |||||
Sbjct  5385  TGTTCTACA-TTACAAATTAAACATACTACCGGTATTCCCTATAACCCTCAAGGTCAAGG  5443

Query  279   GATTGTTGAACGTACTCATGGCACA-TTAAAAGT--CATTTTACaaaaaataaaaaaGGG  335
              ||||| ||| |  | |||    |  |||| | |  ||||    ||||||||||||||||
Sbjct  5444  CATTGTCGAAAGAGCACATTTATCTCTTAAGACTACCATTG---AAAAAATAAAAAAGGG  5500

Query  336   GGAGTTATATCCCCTGACG-----CCCCATAATTAC-CTGTCTCATTCTCTCTTTATTCA  389
              || |  ||||||   | |     ||||| || ||  ||   |||| |||||||||||  
Sbjct  5501  AGAATGGTATCCCACAAAGGGCACCCCCAGAAATATTCTCAATCATGCTCTCTTTATTTT  5560

Query  390   AAATTTTTTGACCTTGGATGCCCATGGTAAGAGTGCTGCAGAGCGCTTTTGGCATCCGTC  449
              ||||||||||  || ||||  || |||||    || || || ||||||||||||     
Sbjct  5561  GAATTTTTTGAATTTAGATGATCAAGGTAAATCAGCAGCCGATCGCTTTTGGCATAATGA  5620

Query  450   TGCTGCCCCTCA---GGCTTTGGTCAAATGGAAAGACCCACTTACAGGCTCT---TGGCA  503
               ||||    ||    ||| ||||||||||||  ||||| ||   || |  |   |||||
Sbjct  5621  CCCTGCAAAACAAACCGCTATGGTCAAATGGAGGGACCCGCT---AGACAATAAGTGGCA  5677

Query  504   AGGCCCAGATCCAGTCCTCATATGGGGCCGAGG  536
              || || || || || || ||||||||  ||||
Sbjct  5678  TGGTCCTGACCCCGTGCTAATATGGGGTAGAGG  5710


>NC_001550.1 Mason-Pfizer monkey virus, complete genome
Length=8557

 Score = 100 bits (110),  Expect = 7e-20
 Identities = 271/404 (67%), Gaps = 17/404 (4%)
 Strand=Plus/Plus

Query  160   CCTAAAAAACTTAAAACAGATAATGGCTCCGGCTACACCAGTAAAAAATTTGCTTTATTT  219
             |||||| || ||||||| ||||| ||  | || ||||||  |||||| |||     ||||
Sbjct  5100  CCTAAACAAATTAAAACGGATAACGGTCCTGGATACACCTCTAAAAATTTTCAAGAATTT  5159

Query  220   TG-TCAACAATTTTTAATTAATCATGTTACTGGCATTCCTTACAATCCCCAGGGGCAAGG  278
             || || ||| ||   |||||| ||| ||||||| || || || || ||||| || |||||
Sbjct  5160  TGCTCCACACTTCA-AATTAAACATATTACTGGAATCCCCTATAACCCCCAAGGCCAAGG  5218

Query  279   GATTGTTGAACGTACTCA--TGGCACATTAAAAGTCATTTTACaaaaaataaaaaaGGGG  336
              || |||||| |  | ||  |  | | ||||||  ||   |  |||| ||||||||||||
Sbjct  5219  AATAGTTGAAAGAGCCCACTTATCTC-TTAAAAC-CACCATTGAAAAGATAAAAAAGGGG  5276

Query  337   GAGTTATATCCCCTGACG-----CCCCATAATTA-CCTGTCTCATTCTCTCTTTATTCAA  390
             || |  || ||   || |     |||||  |  | |||   |||| | |||||||||| |
Sbjct  5277  GAATGGTACCCTAGGAAGGGTACCCCCAGGAACATCCTCAATCATGCACTCTTTATTCTA  5336

Query  391   AATTTTTTGACCTTGGATGCCCATGGTAAGAGTGCTGCAGAGCGCTTTTGGCATCCGTCT  450
             |||||||| |  || ||||  ||   |||    || || || || |||||||||      
Sbjct  5337  AATTTTTTAAATTTAGATGATCAAAATAAATCAGCAGCTGATCGTTTTTGGCATAATAAC  5396

Query  451   GCTGCCCCTCAG---GCTTTGGTCAAATGGAAAGACCCACTTACAGGCT-CTTGGCAAGG  506
              |       ||    ||  |||| ||||||||||| ||| ||| |   | | ||||| ||
Sbjct  5397  CCCAAAAAACAATTTGCCATGGTAAAATGGAAAGATCCA-TTAGATAATACATGGCATGG  5455

Query  507   CCCAGATCCAGTCCTCATATGGGGCCGAGGGCATGTTTGTGTTT  550
             ||| ||||||||  | || |||||| ||||    || |||||||
Sbjct  5456  CCCCGATCCAGTGTTAATTTGGGGCAGAGGTTCAGTCTGTGTTT  5499


>AF033815.1 Mason-Pfizer monkey virus, complete genome
Length=8557

 Score = 100 bits (110),  Expect = 7e-20
 Identities = 271/404 (67%), Gaps = 17/404 (4%)
 Strand=Plus/Plus

Query  160   CCTAAAAAACTTAAAACAGATAATGGCTCCGGCTACACCAGTAAAAAATTTGCTTTATTT  219
             |||||| || ||||||| ||||| ||  | || ||||||  |||||| |||     ||||
Sbjct  5100  CCTAAACAAATTAAAACGGATAACGGTCCTGGATACACCTCTAAAAATTTTCAAGAATTT  5159

Query  220   TG-TCAACAATTTTTAATTAATCATGTTACTGGCATTCCTTACAATCCCCAGGGGCAAGG  278
             || || ||| ||   |||||| ||| ||||||| || || || || ||||| || |||||
Sbjct  5160  TGCTCCACACTTCA-AATTAAACATATTACTGGAATCCCCTATAACCCCCAAGGCCAAGG  5218

Query  279   GATTGTTGAACGTACTCA--TGGCACATTAAAAGTCATTTTACaaaaaataaaaaaGGGG  336
              || |||||| |  | ||  |  | | ||||||  ||   |  |||| ||||||||||||
Sbjct  5219  AATAGTTGAAAGAGCCCACTTATCTC-TTAAAAC-CACCATTGAAAAGATAAAAAAGGGG  5276

Query  337   GAGTTATATCCCCTGACG-----CCCCATAATTA-CCTGTCTCATTCTCTCTTTATTCAA  390
             || |  || ||   || |     |||||  |  | |||   |||| | |||||||||| |
Sbjct  5277  GAATGGTACCCTAGGAAGGGTACCCCCAGGAACATCCTCAATCATGCACTCTTTATTCTA  5336

Query  391   AATTTTTTGACCTTGGATGCCCATGGTAAGAGTGCTGCAGAGCGCTTTTGGCATCCGTCT  450
             |||||||| |  || ||||  ||   |||    || || || || |||||||||      
Sbjct  5337  AATTTTTTAAATTTAGATGATCAAAATAAATCAGCAGCTGATCGTTTTTGGCATAATAAC  5396

Query  451   GCTGCCCCTCAG---GCTTTGGTCAAATGGAAAGACCCACTTACAGGCT-CTTGGCAAGG  506
              |       ||    ||  |||| ||||||||||| ||| ||| |   | | ||||| ||
Sbjct  5397  CCCAAAAAACAATTTGCCATGGTAAAATGGAAAGATCCA-TTAGATAATACATGGCATGG  5455

Query  507   CCCAGATCCAGTCCTCATATGGGGCCGAGGGCATGTTTGTGTTT  550
             ||| ||||||||  | || |||||| ||||    || |||||||
Sbjct  5456  CCCCGATCCAGTGTTAATTTGGGGCAGAGGTTCAGTCTGTGTTT  5499


>NC_014474.1 Simian retrovirus 4 strain SRV4/TEX/2009/V1, complete 
genome
Length=8126

 Score = 99.6 bits (109),  Expect = 3e-19
 Identities = 260/382 (68%), Gaps = 25/382 (7%)
 Strand=Plus/Plus

Query  172   AAAACAGATAATGGCTCCGGCTACACCAGTAAAAAATTTGCTTTATTT-TG-TCAACAAT  229
             ||||||||||||||  |||| || |||   |   ||||| |   |||| || |||| | |
Sbjct  5337  AAAACAGATAATGGTCCCGGATATACCTC-ACGCAATTTTCACGATTTCTGCTCAAAACT  5395

Query  230   TTTTAATTAATCATGTTACTGGCATTCCTTACAATCCCCAGGGGCAAGGGATTGTTGAAC  289
                || |||| |||   || || || ||||||||||| || || ||||| || || ||||
Sbjct  5396  CAATA-TTAAACATACCACAGGAATACCTTACAATCCTCAAGGTCAAGGAATAGTAGAAC  5454

Query  290   GTACTCATGGCACATTAAAAGTCATTTTACaaaaaataaaaaaGGGGGAGTTATATCCCC  349
             |  |||||    |  |||||  ||   |  | |||||||||||||| || |  ||  |||
Sbjct  5455  GAGCTCATTTATCTCTAAAAACCACCATTGATAAAATAAAAAAGGGAGAATGGTA--CCC  5512

Query  350   TGAC-----GC-CCCATAATTAC---CTGTCTCATTCTCTCTTTATTCAAAATTTTTTGA  400
             | ||     || ||| ||   ||   ||   |||| | |||||||||| ||||||||| |
Sbjct  5513  T-ACAAAGGGCACCCCTAGGAACATTCTTAATCATGCACTCTTTATTCTAAATTTTTTAA  5571

Query  401   CCTTGGATGCCCATGGTAAGAGTGCTGCAGAGCGCTTTTGGCAT-CCGTCTGC----TGC  455
               ||||| |  || |||||    || || || ||||||||||||  || |  |      |
Sbjct  5572  ATTTGGACGATCAGGGTAAATCAGCAGCTGACCGCTTTTGGCATAGCGACCCCAAAAAAC  5631

Query  456   CCCTCAGGCTTTGGTCAAATGGAAAGACCCACTTACA-GGCTCTTGGCAAGGCCCAGATC  514
               |||  ||| |||||||||||||||||||  ||| |   ||| ||| | ||||| || |
Sbjct  5632  AACTC--GCTATGGTCAAATGGAAAGACCC-TTTAGATAACTCATGGAATGGCCCCGACC  5688

Query  515   CAGTCCTCATATGGGGCCGAGG  536
             ||||  | ||||||||| ||||
Sbjct  5689  CAGTGTTAATATGGGGCAGAGG  5710


>FJ971077.1 Simian retrovirus 4 strain SRV4/TEX/2009/V1, complete 
genome
Length=8126

 Score = 99.6 bits (109),  Expect = 3e-19
 Identities = 260/382 (68%), Gaps = 25/382 (7%)
 Strand=Plus/Plus

Query  172   AAAACAGATAATGGCTCCGGCTACACCAGTAAAAAATTTGCTTTATTT-TG-TCAACAAT  229
             ||||||||||||||  |||| || |||   |   ||||| |   |||| || |||| | |
Sbjct  5337  AAAACAGATAATGGTCCCGGATATACCTC-ACGCAATTTTCACGATTTCTGCTCAAAACT  5395

Query  230   TTTTAATTAATCATGTTACTGGCATTCCTTACAATCCCCAGGGGCAAGGGATTGTTGAAC  289
                || |||| |||   || || || ||||||||||| || || ||||| || || ||||
Sbjct  5396  CAATA-TTAAACATACCACAGGAATACCTTACAATCCTCAAGGTCAAGGAATAGTAGAAC  5454

Query  290   GTACTCATGGCACATTAAAAGTCATTTTACaaaaaataaaaaaGGGGGAGTTATATCCCC  349
             |  |||||    |  |||||  ||   |  | |||||||||||||| || |  ||  |||
Sbjct  5455  GAGCTCATTTATCTCTAAAAACCACCATTGATAAAATAAAAAAGGGAGAATGGTA--CCC  5512

Query  350   TGAC-----GC-CCCATAATTAC---CTGTCTCATTCTCTCTTTATTCAAAATTTTTTGA  400
             | ||     || ||| ||   ||   ||   |||| | |||||||||| ||||||||| |
Sbjct  5513  T-ACAAAGGGCACCCCTAGGAACATTCTTAATCATGCACTCTTTATTCTAAATTTTTTAA  5571

Query  401   CCTTGGATGCCCATGGTAAGAGTGCTGCAGAGCGCTTTTGGCAT-CCGTCTGC----TGC  455
               ||||| |  || |||||    || || || ||||||||||||  || |  |      |
Sbjct  5572  ATTTGGACGATCAGGGTAAATCAGCAGCTGACCGCTTTTGGCATAGCGACCCCAAAAAAC  5631

Query  456   CCCTCAGGCTTTGGTCAAATGGAAAGACCCACTTACA-GGCTCTTGGCAAGGCCCAGATC  514
               |||  ||| |||||||||||||||||||  ||| |   ||| ||| | ||||| || |
Sbjct  5632  AACTC--GCTATGGTCAAATGGAAAGACCC-TTTAGATAACTCATGGAATGGCCCCGACC  5688

Query  515   CAGTCCTCATATGGGGCCGAGG  536
             ||||  | ||||||||| ||||
Sbjct  5689  CAGTGTTAATATGGGGCAGAGG  5710


>NC_001494.1 Jaagsiekte sheep retrovirus, complete genome
Length=7462

 Score = 98.7 bits (108),  Expect = 3e-19
 Identities = 242/359 (67%), Gaps = 20/359 (6%)
 Strand=Plus/Plus

Query  234   AATTAATCATGTTACTGGCATTCCTTACAATCCCCAGGGGCAAGGGATTGTTGAACGTAC  293
             |||| |||||   || || |||||||| ||||| ||||| ||||| ||||| |||||  |
Sbjct  5018  AATTCATCATAAAACAGGAATTCCTTATAATCCACAGGGACAAGGTATTGTGGAACGAGC  5077

Query  294   TCATGG-CACATTAAAAGTCATTTTACaaaaaataaaaaaGGG---GGAGT-TATATCCC  348
              |||   |  ||||||  ||| ||   |||| | ||||| |||   | | | |||| |||
Sbjct  5078  CCATCAACGAATTAAACATCAATTATTAAAACAAAAAAAGGGGAATGAACTGTATAGCCC  5137

Query  349   CTGACGCCCCATAATTACCTGTCTCATTCTCTCTTTATTCAAAATTTTTTGACCTTGGAT  408
             || ||  | |||||   | |    ||| |||| | | ||  ||||||||| || || || 
Sbjct  5138  CTCAC--CACATAACGCCTTAAACCATGCTCTTTATGTTTTAAATTTTTTAACTTTAGAC  5195

Query  409   GCCCATGGTAAGAGTGCTGCAGAGCGCTTTTGGC-------ATCCGTCTGCTGCCCCTCA  461
              |  | || ||    || ||  |||| ||||||        ||||   |||       ||
Sbjct  5196  ACAGAAGGCAATTCAGCAGCCCAGCGTTTTTGGGGAGAACGATCCTCATGCAAAAAACCA  5255

Query  462   GGCTTTGGTCAAATGGAAAGACCCACTTACAGGCTCT-TGGCAAGGCCCAGATCCAGTCC  520
               |||  ||   |||||| || ||||||||    ||| ||| | || ||||| || ||  
Sbjct  5256  --CTT--GTGCGATGGAAGGATCCACTTACCAA-TCTGTGGTATGGGCCAGACCCTGTAT  5310

Query  521   TCATATGGGGCCGAGGGCATGTTTGTGTTTTTCCACAGGATGCAGAGGGCCCTCGGTGG  579
             | |||||||| |||||||||||||||||||||||||||||||| || |  || || |||
Sbjct  5311  TAATATGGGGACGAGGGCATGTTTGTGTTTTTCCACAGGATGCCGAAGCGCCGCGCTGG  5369


>M80216.1 Jaagsiekte sheep retrovirus, complete genome
Length=7462

 Score = 98.7 bits (108),  Expect = 3e-19
 Identities = 242/359 (67%), Gaps = 20/359 (6%)
 Strand=Plus/Plus

Query  234   AATTAATCATGTTACTGGCATTCCTTACAATCCCCAGGGGCAAGGGATTGTTGAACGTAC  293
             |||| |||||   || || |||||||| ||||| ||||| ||||| ||||| |||||  |
Sbjct  5018  AATTCATCATAAAACAGGAATTCCTTATAATCCACAGGGACAAGGTATTGTGGAACGAGC  5077

Query  294   TCATGG-CACATTAAAAGTCATTTTACaaaaaataaaaaaGGG---GGAGT-TATATCCC  348
              |||   |  ||||||  ||| ||   |||| | ||||| |||   | | | |||| |||
Sbjct  5078  CCATCAACGAATTAAACATCAATTATTAAAACAAAAAAAGGGGAATGAACTGTATAGCCC  5137

Query  349   CTGACGCCCCATAATTACCTGTCTCATTCTCTCTTTATTCAAAATTTTTTGACCTTGGAT  408
             || ||  | |||||   | |    ||| |||| | | ||  ||||||||| || || || 
Sbjct  5138  CTCAC--CACATAACGCCTTAAACCATGCTCTTTATGTTTTAAATTTTTTAACTTTAGAC  5195

Query  409   GCCCATGGTAAGAGTGCTGCAGAGCGCTTTTGGC-------ATCCGTCTGCTGCCCCTCA  461
              |  | || ||    || ||  |||| ||||||        ||||   |||       ||
Sbjct  5196  ACAGAAGGCAATTCAGCAGCCCAGCGTTTTTGGGGAGAACGATCCTCATGCAAAAAACCA  5255

Query  462   GGCTTTGGTCAAATGGAAAGACCCACTTACAGGCTCT-TGGCAAGGCCCAGATCCAGTCC  520
               |||  ||   |||||| || ||||||||    ||| ||| | || ||||| || ||  
Sbjct  5256  --CTT--GTGCGATGGAAGGATCCACTTACCAA-TCTGTGGTATGGGCCAGACCCTGTAT  5310

Query  521   TCATATGGGGCCGAGGGCATGTTTGTGTTTTTCCACAGGATGCAGAGGGCCCTCGGTGG  579
             | |||||||| |||||||||||||||||||||||||||||||| || |  || || |||
Sbjct  5311  TAATATGGGGACGAGGGCATGTTTGTGTTTTTCCACAGGATGCCGAAGCGCCGCGCTGG  5369


>NC_027117.1 Desmodus rotundus endogenous retrovirus isolate 824, 
complete genome
Length=10485

 Score = 92.4 bits (101),  Expect = 4e-17
 Identities = 95/122 (78%), Gaps = 2/122 (2%)
 Strand=Plus/Plus

Query  170   TTAAAACAGATAATGGCTCCGGCTACACCAGTAAAAAATTTGC-TTTATTTTGTCAACAA  228
             ||||||||||||||||| | ||||| | ||| ||||||||| |     ||||| ||||||
Sbjct  6631  TTAAAACAGATAATGGCCCTGGCTATA-CAGGAAAAAATTTCCAAGCCTTTTGCCAACAA  6689

Query  229   TTTTTAATTAATCATGTTACTGGCATTCCTTACAATCCCCAGGGGCAAGGGATTGTTGAA  288
              ||  |||||| ||| ||||||| || ||||| ||||| || || ||||| || || || 
Sbjct  6690  CTTCAAATTAAGCATATTACTGGAATCCCTTATAATCCTCAAGGACAAGGTATAGTAGAG  6749

Query  289   CG  290
             ||
Sbjct  6750  CG  6751


 Score = 43.7 bits (47),  Expect = 0.017
 Identities = 43/56 (77%), Gaps = 0/56 (0%)
 Strand=Plus/Plus

Query  481   GACCCACTTACAGGCTCTTGGCAAGGCCCAGATCCAGTCCTCATATGGGGCCGAGG  536
             ||||| || ||   | | ||| | |||||||| || ||||||||||||||  ||||
Sbjct  6951  GACCCCCTCACTCACGCCTGGAAGGGCCCAGACCCCGTCCTCATATGGGGGAGAGG  7006


>KP175580.1 Desmodus rotundus endogenous retrovirus isolate 824, 
complete genome
Length=10485

 Score = 92.4 bits (101),  Expect = 4e-17
 Identities = 95/122 (78%), Gaps = 2/122 (2%)
 Strand=Plus/Plus

Query  170   TTAAAACAGATAATGGCTCCGGCTACACCAGTAAAAAATTTGC-TTTATTTTGTCAACAA  228
             ||||||||||||||||| | ||||| | ||| ||||||||| |     ||||| ||||||
Sbjct  6631  TTAAAACAGATAATGGCCCTGGCTATA-CAGGAAAAAATTTCCAAGCCTTTTGCCAACAA  6689

Query  229   TTTTTAATTAATCATGTTACTGGCATTCCTTACAATCCCCAGGGGCAAGGGATTGTTGAA  288
              ||  |||||| ||| ||||||| || ||||| ||||| || || ||||| || || || 
Sbjct  6690  CTTCAAATTAAGCATATTACTGGAATCCCTTATAATCCTCAAGGACAAGGTATAGTAGAG  6749

Query  289   CG  290
             ||
Sbjct  6750  CG  6751


 Score = 43.7 bits (47),  Expect = 0.017
 Identities = 43/56 (77%), Gaps = 0/56 (0%)
 Strand=Plus/Plus

Query  481   GACCCACTTACAGGCTCTTGGCAAGGCCCAGATCCAGTCCTCATATGGGGCCGAGG  536
             ||||| || ||   | | ||| | |||||||| || ||||||||||||||  ||||
Sbjct  6951  GACCCCCTCACTCACGCCTGGAAGGGCCCAGACCCCGTCCTCATATGGGGGAGAGG  7006


>NC_001514.1 Squirrel monkey retrovirus - HLB, complete genome
Length=8785

 Score = 90.6 bits (99),  Expect = 1e-16
 Identities = 106/141 (75%), Gaps = 2/141 (1%)
 Strand=Plus/Plus

Query  170   TTAAAACAGATAATGGCTCCGGCTACACCAGTAAAAAATTTGCTTTA-TTTTGTCAACAA  228
             |||||||||| |||||| | || || ||  | |||||| || |   | ||||| ||| ||
Sbjct  5764  TTAAAACAGACAATGGCCCGGGATATACTGG-AAAAAACTTCCAAGACTTTTGCCAAAAA  5822

Query  229   TTTTTAATTAATCATGTTACTGGCATTCCTTACAATCCCCAGGGGCAAGGGATTGTTGAA  288
              |   ||| || ||||||||||| || || ||||| |||||||| |||||  | ||||||
Sbjct  5823  CTCCAAATCAAACATGTTACTGGTATACCGTACAACCCCCAGGGTCAAGGAGTAGTTGAA  5882

Query  289   CGTACTCATGGCACATTAAAA  309
             ||  |||||   |||||||||
Sbjct  5883  CGAGCTCATCAAACATTAAAA  5903


 Score = 44.6 bits (48),  Expect = 0.005
 Identities = 33/39 (85%), Gaps = 0/39 (0%)
 Strand=Plus/Plus

Query  498   TTGGCAAGGCCCAGATCCAGTCCTCATATGGGGCCGAGG  536
             |||| | ||||| || || |||||||||||||| |||||
Sbjct  6101  TTGGAAGGGCCCTGACCCTGTCCTCATATGGGGGCGAGG  6139


>M23385.1 Squirrel monkey retrovirus-H, complete genome
Length=8785

 Score = 90.6 bits (99),  Expect = 1e-16
 Identities = 106/141 (75%), Gaps = 2/141 (1%)
 Strand=Plus/Plus

Query  170   TTAAAACAGATAATGGCTCCGGCTACACCAGTAAAAAATTTGCTTTA-TTTTGTCAACAA  228
             |||||||||| |||||| | || || ||  | |||||| || |   | ||||| ||| ||
Sbjct  5764  TTAAAACAGACAATGGCCCGGGATATACTGG-AAAAAACTTCCAAGACTTTTGCCAAAAA  5822

Query  229   TTTTTAATTAATCATGTTACTGGCATTCCTTACAATCCCCAGGGGCAAGGGATTGTTGAA  288
              |   ||| || ||||||||||| || || ||||| |||||||| |||||  | ||||||
Sbjct  5823  CTCCAAATCAAACATGTTACTGGTATACCGTACAACCCCCAGGGTCAAGGAGTAGTTGAA  5882

Query  289   CGTACTCATGGCACATTAAAA  309
             ||  |||||   |||||||||
Sbjct  5883  CGAGCTCATCAAACATTAAAA  5903


 Score = 44.6 bits (48),  Expect = 0.005
 Identities = 33/39 (85%), Gaps = 0/39 (0%)
 Strand=Plus/Plus

Query  498   TTGGCAAGGCCCAGATCCAGTCCTCATATGGGGCCGAGG  536
             |||| | ||||| || || |||||||||||||| |||||
Sbjct  6101  TTGGAAGGGCCCTGACCCTGTCCTCATATGGGGGCGAGG  6139


>NC_007015.1 Ovine enzootic nasal tumour virus, complete genome
Length=7434

 Score = 87.8 bits (96),  Expect = 5e-16
 Identities = 85/107 (79%), Gaps = 2/107 (2%)
 Strand=Plus/Plus

Query  474   ATGGAAAGACCCACTTACAGGCTCT-TGGCAAGGCCCAGATCCAGTCCTCATATGGGGCC  532
             ||||||||| ||||||||    ||| ||| | || || || || ||  | |||||||| |
Sbjct  5260  ATGGAAAGATCCACTTACCAA-TCTGTGGTATGGGCCTGACCCTGTATTAATATGGGGAC  5318

Query  533   GAGGGCATGTTTGTGTTTTTCCACAGGATGCAGAGGGCCCTCGGTGG  579
             ||||||||||||||||||||||||||||||| || |  || || |||
Sbjct  5319  GAGGGCATGTTTGTGTTTTTCCACAGGATGCCGAAGCACCGCGCTGG  5365


 Score = 47.3 bits (51),  Expect = 0.001
 Identities = 187/289 (65%), Gaps = 8/289 (3%)
 Strand=Plus/Plus

Query  159   TCCTAAAAAACTTAAAA-CAGATAATGGCTCCGGCTACACCAGTAAAAAATTTGCTTTAT  217
             ||| | ||| ||||||| ||||||||||  | ||||| |||||       |||      |
Sbjct  4938  TCCCACAAACCTTAAAAACAGATAATGGACCTGGCTATACCAGCCGCTCTTTTCAACGCT  4997

Query  218   TTTGTCAACAATTTTTAATTAATCATGTTACTGGCATTCCTTACAATCCCCAGGGGCAAG  277
             |||| |     |||  |||| | |||   || || ||||| || ||||| ||||| ||||
Sbjct  4998  TTTGCCTTTCTTTTCAAATTCAGCATAAAACAGGAATTCCGTATAATCCTCAGGGACAAG  5057

Query  278   GGATTGTTGAACGTACTCAT-GGCACATTAAAAGTCATTTTACaaaaaataaaaaaGGG-  335
             | || || ||| |  | |||   |   |||||  ||| ||   |||| | ||||| ||| 
Sbjct  5058  GCATCGTGGAAAGAGCCCATCAACGTCTTAAACATCAATTATTAAAACAAAAAAAGGGGA  5117

Query  336   --GGAGT-TATATCCCCTGACGCCCCATAATTACCTGTCTCATTCTCTCTTTATTCAAAA  392
               | | | |||| |||||  | || ||||||  | |   |||| |||| |   ||  |||
Sbjct  5118  ATGAACTGTATAGCCCCT--CACCGCATAATGTCTTAAATCATGCTCTTTACGTTTTAAA  5175

Query  393   TTTTTTGACCTTGGATGCCCATGGTAAGAGTGCTGCAGAGCGCTTTTGG  441
             |||||| || || || ||  | || ||    || ||  |||| ||||||
Sbjct  5176  TTTTTTAACTTTAGACGCAGAAGGCAATTCAGCAGCCCAGCGTTTTTGG  5224


>Y16627.1 Ovine enzootic nasal tumour virus complete sequence
Length=7434

 Score = 87.8 bits (96),  Expect = 5e-16
 Identities = 85/107 (79%), Gaps = 2/107 (2%)
 Strand=Plus/Plus

Query  474   ATGGAAAGACCCACTTACAGGCTCT-TGGCAAGGCCCAGATCCAGTCCTCATATGGGGCC  532
             ||||||||| ||||||||    ||| ||| | || || || || ||  | |||||||| |
Sbjct  5260  ATGGAAAGATCCACTTACCAA-TCTGTGGTATGGGCCTGACCCTGTATTAATATGGGGAC  5318

Query  533   GAGGGCATGTTTGTGTTTTTCCACAGGATGCAGAGGGCCCTCGGTGG  579
             ||||||||||||||||||||||||||||||| || |  || || |||
Sbjct  5319  GAGGGCATGTTTGTGTTTTTCCACAGGATGCCGAAGCACCGCGCTGG  5365


 Score = 47.3 bits (51),  Expect = 0.001
 Identities = 187/289 (65%), Gaps = 8/289 (3%)
 Strand=Plus/Plus

Query  159   TCCTAAAAAACTTAAAA-CAGATAATGGCTCCGGCTACACCAGTAAAAAATTTGCTTTAT  217
             ||| | ||| ||||||| ||||||||||  | ||||| |||||       |||      |
Sbjct  4938  TCCCACAAACCTTAAAAACAGATAATGGACCTGGCTATACCAGCCGCTCTTTTCAACGCT  4997

Query  218   TTTGTCAACAATTTTTAATTAATCATGTTACTGGCATTCCTTACAATCCCCAGGGGCAAG  277
             |||| |     |||  |||| | |||   || || ||||| || ||||| ||||| ||||
Sbjct  4998  TTTGCCTTTCTTTTCAAATTCAGCATAAAACAGGAATTCCGTATAATCCTCAGGGACAAG  5057

Query  278   GGATTGTTGAACGTACTCAT-GGCACATTAAAAGTCATTTTACaaaaaataaaaaaGGG-  335
             | || || ||| |  | |||   |   |||||  ||| ||   |||| | ||||| ||| 
Sbjct  5058  GCATCGTGGAAAGAGCCCATCAACGTCTTAAACATCAATTATTAAAACAAAAAAAGGGGA  5117

Query  336   --GGAGT-TATATCCCCTGACGCCCCATAATTACCTGTCTCATTCTCTCTTTATTCAAAA  392
               | | | |||| |||||  | || ||||||  | |   |||| |||| |   ||  |||
Sbjct  5118  ATGAACTGTATAGCCCCT--CACCGCATAATGTCTTAAATCATGCTCTTTACGTTTTAAA  5175

Query  393   TTTTTTGACCTTGGATGCCCATGGTAAGAGTGCTGCAGAGCGCTTTTGG  441
             |||||| || || || ||  | || ||    || ||  |||| ||||||
Sbjct  5176  TTTTTTAACTTTAGACGCAGAAGGCAATTCAGCAGCCCAGCGTTTTTGG  5224


>NC_001503.1 Mouse mammary tumor virus, complete genome
Length=8805

 Score = 71.6 bits (78),  Expect = 3e-11
 Identities = 80/106 (75%), Gaps = 6/106 (6%)
 Strand=Plus/Plus

Query  464   CTTTGGTCAAATGGAAAGACCCACTTACAGGCTCTTGGCAAGGCCCAGATCCAGTCCTCA  523
             || ||||||  ||||||||||  || ||||| || ||| |||| || |||   ||||| |
Sbjct  5268  CTATGGTCATGTGGAAAGACCTTCTCACAGGGTCCTGGAAAGGACCCGAT---GTCCTAA  5324

Query  524   TATGGGGC---CGAGGGCATGTTTGTGTTTTTCCACAGGATGCAGA  566
             ||   | |   |||||  ||| ||||||||||||||||||||| ||
Sbjct  5325  TAACAGCCGGACGAGGCTATGCTTGTGTTTTTCCACAGGATGCCGA  5370


 Score = 45.5 bits (49),  Expect = 0.005
 Identities = 44/57 (77%), Gaps = 0/57 (0%)
 Strand=Plus/Plus

Query  240   TCATGTTACTGGCATTCCTTACAATCCCCAGGGGCAAGGGATTGTTGAACGTACTCA  296
             ||| || || || || || ||||||||||| || || |  ||||||||||| || ||
Sbjct  5044  TCACGTCACGGGGATCCCCTACAATCCCCAAGGACAGGCCATTGTTGAACGAACGCA  5100


 Score = 35.6 bits (38),  Expect = 2.5
 Identities = 25/29 (86%), Gaps = 0/29 (0%)
 Strand=Plus/Plus

Query  156   CACTCCTAAAAAACTTAAAACAGATAATG  184
             || |||| ||||| | |||||||||||||
Sbjct  4960  CATTCCTCAAAAAATAAAAACAGATAATG  4988


 Score = 35.6 bits (38),  Expect = 2.5
 Identities = 37/49 (76%), Gaps = 0/49 (0%)
 Strand=Plus/Plus

Query  665   TATTGGGCCTATGTTCCTGATCCACCAATCCTCCACCCTGCTGTATGGG  713
             |||||||||||  | ||| | ||||| || ||||| || |  | |||||
Sbjct  5664  TATTGGGCCTACCTACCTAAACCACCTATTCTCCATCCCGTGGGATGGG  5712


>AF033807.1 Mouse mammary tumor virus complete proviral genome
Length=8805

 Score = 71.6 bits (78),  Expect = 3e-11
 Identities = 80/106 (75%), Gaps = 6/106 (6%)
 Strand=Plus/Plus

Query  464   CTTTGGTCAAATGGAAAGACCCACTTACAGGCTCTTGGCAAGGCCCAGATCCAGTCCTCA  523
             || ||||||  ||||||||||  || ||||| || ||| |||| || |||   ||||| |
Sbjct  5268  CTATGGTCATGTGGAAAGACCTTCTCACAGGGTCCTGGAAAGGACCCGAT---GTCCTAA  5324

Query  524   TATGGGGC---CGAGGGCATGTTTGTGTTTTTCCACAGGATGCAGA  566
             ||   | |   |||||  ||| ||||||||||||||||||||| ||
Sbjct  5325  TAACAGCCGGACGAGGCTATGCTTGTGTTTTTCCACAGGATGCCGA  5370


 Score = 45.5 bits (49),  Expect = 0.005
 Identities = 44/57 (77%), Gaps = 0/57 (0%)
 Strand=Plus/Plus

Query  240   TCATGTTACTGGCATTCCTTACAATCCCCAGGGGCAAGGGATTGTTGAACGTACTCA  296
             ||| || || || || || ||||||||||| || || |  ||||||||||| || ||
Sbjct  5044  TCACGTCACGGGGATCCCCTACAATCCCCAAGGACAGGCCATTGTTGAACGAACGCA  5100


 Score = 35.6 bits (38),  Expect = 2.5
 Identities = 25/29 (86%), Gaps = 0/29 (0%)
 Strand=Plus/Plus

Query  156   CACTCCTAAAAAACTTAAAACAGATAATG  184
             || |||| ||||| | |||||||||||||
Sbjct  4960  CATTCCTCAAAAAATAAAAACAGATAATG  4988


 Score = 35.6 bits (38),  Expect = 2.5
 Identities = 37/49 (76%), Gaps = 0/49 (0%)
 Strand=Plus/Plus

Query  665   TATTGGGCCTATGTTCCTGATCCACCAATCCTCCACCCTGCTGTATGGG  713
             |||||||||||  | ||| | ||||| || ||||| || |  | |||||
Sbjct  5664  TATTGGGCCTACCTACCTAAACCACCTATTCTCCATCCCGTGGGATGGG  5712


>NC_029852.1 Bovine retrovirus CH15 putative group-specific antigen, 
putative protease, putative viral DNA polymerase, and 
putative envelope protein genes, complete cds
Length=7470

 Score = 59.0 bits (64),  Expect = 2e-07
 Identities = 124/183 (68%), Gaps = 8/183 (4%)
 Strand=Plus/Plus

Query  159   TCCTAAAAAACTTAAAACAGATAATGGCTCCGGCTACACCAGTAAAAAATTT----GCTT  214
             |||| |||   | ||||||||||| ||| | |  ||  | ||||| ||||||    ||| 
Sbjct  4583  TCCTCAAACTATAAAAACAGATAACGGCCCAGCTTATTCAAGTAATAAATTTAAACGCT-  4641

Query  215   TATTTTGTCAACAATTTTTAATTAATCATGTTACTGGCATTCCTTACAATCCCCAGGGGC  274
               ||||  | |||||    |||| ||||| |||| || ||    || ||||| || || |
Sbjct  4642  --TTTTAAC-ACAATACAAAATTCATCATATTACAGGAATCGAATATAATCCACAAGGAC  4698

Query  275   AAGGGATTGTTGAACGTACTCATGGCACATTAAAAGTCATTTTACaaaaaataaaaaaGG  334
             |||  ||| | ||| |  | |||||||| |||||| |     || ||||| |||| ||| 
Sbjct  4699  AAGCTATTATAGAAAGAGCACATGGCACTTTAAAATTATACATAAAAAAATTAAAGAAGA  4758

Query  335   GGG  337
             |||
Sbjct  4759  GGG  4761


 Score = 50.9 bits (55),  Expect = 1e-04
 Identities = 44/55 (80%), Gaps = 0/55 (0%)
 Strand=Plus/Plus

Query  16    TCTACCTCCCCCGGGAATTCACCTATTTTTGTAATtaaaaagaagtctaaaaaat  70
             ||||| |||||  ||||||| ||||||||||| |||   ||||||||   |||||
Sbjct  2679  TCTACTTCCCCTTGGAATTCTCCTATTTTTGTTATTCGCAAGAAGTCAGGAAAAT  2733


>KU720628.1 Bovine retrovirus CH15 putative group-specific antigen, 
putative protease, putative viral DNA polymerase, and 
putative envelope protein genes, complete cds
Length=7470

 Score = 59.0 bits (64),  Expect = 2e-07
 Identities = 124/183 (68%), Gaps = 8/183 (4%)
 Strand=Plus/Plus

Query  159   TCCTAAAAAACTTAAAACAGATAATGGCTCCGGCTACACCAGTAAAAAATTT----GCTT  214
             |||| |||   | ||||||||||| ||| | |  ||  | ||||| ||||||    ||| 
Sbjct  4583  TCCTCAAACTATAAAAACAGATAACGGCCCAGCTTATTCAAGTAATAAATTTAAACGCT-  4641

Query  215   TATTTTGTCAACAATTTTTAATTAATCATGTTACTGGCATTCCTTACAATCCCCAGGGGC  274
               ||||  | |||||    |||| ||||| |||| || ||    || ||||| || || |
Sbjct  4642  --TTTTAAC-ACAATACAAAATTCATCATATTACAGGAATCGAATATAATCCACAAGGAC  4698

Query  275   AAGGGATTGTTGAACGTACTCATGGCACATTAAAAGTCATTTTACaaaaaataaaaaaGG  334
             |||  ||| | ||| |  | |||||||| |||||| |     || ||||| |||| ||| 
Sbjct  4699  AAGCTATTATAGAAAGAGCACATGGCACTTTAAAATTATACATAAAAAAATTAAAGAAGA  4758

Query  335   GGG  337
             |||
Sbjct  4759  GGG  4761


 Score = 50.9 bits (55),  Expect = 1e-04
 Identities = 44/55 (80%), Gaps = 0/55 (0%)
 Strand=Plus/Plus

Query  16    TCTACCTCCCCCGGGAATTCACCTATTTTTGTAATtaaaaagaagtctaaaaaat  70
             ||||| |||||  ||||||| ||||||||||| |||   ||||||||   |||||
Sbjct  2679  TCTACTTCCCCTTGGAATTCTCCTATTTTTGTTATTCGCAAGAAGTCAGGAAAAT  2733


>NC_038557.1 Sturnira lilium polyomavirus 1 isolate B0454, complete 
genome
Length=5058

 Score = 39.2 bits (42),  Expect = 0.21
 Identities = 24/26 (92%), Gaps = 0/26 (0%)
 Strand=Plus/Plus

Query  382   TTTATTCAAAATTTTTTGACCTTGGA  407
             |||||||||||| |||||||||| ||
Sbjct  2991  TTTATTCAAAATATTTTGACCTTTGA  3016


>JQ958888.1 Sturnira lilium polyomavirus 1 isolate B0454, complete 
genome
Length=5058

 Score = 39.2 bits (42),  Expect = 0.21
 Identities = 24/26 (92%), Gaps = 0/26 (0%)
 Strand=Plus/Plus

Query  382   TTTATTCAAAATTTTTTGACCTTGGA  407
             |||||||||||| |||||||||| ||
Sbjct  2991  TTTATTCAAAATATTTTGACCTTTGA  3016


>NC_033620.1 Murine roseolovirus isolate YOK1, complete genome
Length=173861

 Score = 37.4 bits (40),  Expect = 0.72
 Identities = 23/25 (92%), Gaps = 0/25 (0%)
 Strand=Plus/Plus

Query  39     TATTTTTGTAATtaaaaagaagtct  63
              |||||||||||||||||| || |||
Sbjct  33052  TATTTTTGTAATTAAAAAAAATTCT  33076


>NC_024696.1 Elephant endotheliotropic herpesvirus 5 strain Vijay, 
complete genome
Length=180800

 Score = 37.4 bits (40),  Expect = 0.72
 Identities = 32/40 (80%), Gaps = 0/40 (0%)
 Strand=Plus/Minus

Query  962     ATGTGATTCAAAGTATAAAAGTTAAATCTTATTTAGAATG  1001
               |||| | ||||||||||||| || ||  || | |||||||
Sbjct  160140  ATGTAAGTCAAAGTATAAAAATTTAAATTTTTATAGAATG  160101


>NC_023760.1 Mink coronavirus strain WD1127, complete genome
Length=28941

 Score = 37.4 bits (40),  Expect = 0.72
 Identities = 23/25 (92%), Gaps = 0/25 (0%)
 Strand=Plus/Plus

Query  970   CAAAGTATAAAAGTTAAATCTTATT  994
             ||||||| |||||||||||| ||||
Sbjct  9810  CAAAGTACAAAAGTTAAATCCTATT  9834


>AM851091.1 Human immunodeficiency virus type 1 04CD.FR.KZS proviral 
gag gene, pol gene, vif gene, vpr gene, vpu gene, env 
gene and nef gene
Length=9745

 Score = 37.4 bits (40),  Expect = 0.72
 Identities = 32/40 (80%), Gaps = 0/40 (0%)
 Strand=Plus/Plus

Query  249   TGGCATTCCTTACAATCCCCAGGGGCAAGGGATTGTTGAA  288
             ||| ||||| |||||||||||  | |||||| | || |||
Sbjct  4637  TGGAATTCCCTACAATCCCCAAAGTCAAGGGGTAGTAGAA  4676


>AF193276.1 HIV-1 CRF03_AB isolate KAL153 from Russia, complete 
genome
Length=8808

 Score = 37.4 bits (40),  Expect = 0.72
 Identities = 26/30 (87%), Gaps = 0/30 (0%)
 Strand=Plus/Plus

Query  249   TGGCATTCCTTACAATCCCCAGGGGCAAGG  278
             ||||||||| |||||||||||  | |||||
Sbjct  3872  TGGCATTCCCTACAATCCCCAAAGTCAAGG  3901


>KY355735.1 Murine roseolovirus isolate YOK1, complete genome
Length=173861

 Score = 37.4 bits (40),  Expect = 0.72
 Identities = 23/25 (92%), Gaps = 0/25 (0%)
 Strand=Plus/Plus

Query  39     TATTTTTGTAATtaaaaagaagtct  63
              |||||||||||||||||| || |||
Sbjct  33052  TATTTTTGTAATTAAAAAAAATTCT  33076


>KF921519.1 Elephant endotheliotropic herpesvirus 5 strain Vijay, 
complete genome
Length=180800

 Score = 37.4 bits (40),  Expect = 0.72
 Identities = 32/40 (80%), Gaps = 0/40 (0%)
 Strand=Plus/Minus

Query  962     ATGTGATTCAAAGTATAAAAGTTAAATCTTATTTAGAATG  1001
               |||| | ||||||||||||| || ||  || | |||||||
Sbjct  160140  ATGTAAGTCAAAGTATAAAAATTTAAATTTTTATAGAATG  160101


>HM245925.1 Mink coronavirus strain WD1127, complete genome
Length=28941

 Score = 37.4 bits (40),  Expect = 0.72
 Identities = 23/25 (92%), Gaps = 0/25 (0%)
 Strand=Plus/Plus

Query  970   CAAAGTATAAAAGTTAAATCTTATT  994
             ||||||| |||||||||||| ||||
Sbjct  9810  CAAAGTACAAAAGTTAAATCCTATT  9834


>LC613089.1 Carp edema virus FTI2020 DNA, complete genome
Length=456821

 Score = 35.6 bits (38),  Expect = 2.5
 Identities = 22/24 (92%), Gaps = 0/24 (0%)
 Strand=Plus/Plus

Query  375     TTCTCTCTTTATTCAAAATTTTTT  398
               ||||||||||||| ||| ||||||
Sbjct  199425  TTCTCTCTTTATTTAAATTTTTTT  199448


>MK343439.1 Deer atadenovirus A isolate CO2017_Elk_D, complete 
genome
Length=30687

 Score = 35.6 bits (38),  Expect = 2.5
 Identities = 22/24 (92%), Gaps = 0/24 (0%)
 Strand=Plus/Minus

Query  196    ACCAGTAAAAAATTTGCTTTATTT  219
              ||||||||| || |||||||||||
Sbjct  29449  ACCAGTAAAGAAATTGCTTTATTT  29426


>KY468407.1 Odocoileus adenovirus 1 isolate Ad99_Aa, complete 
genome
Length=30699

 Score = 35.6 bits (38),  Expect = 2.5
 Identities = 22/24 (92%), Gaps = 0/24 (0%)
 Strand=Plus/Minus

Query  196    ACCAGTAAAAAATTTGCTTTATTT  219
              ||||||||| || |||||||||||
Sbjct  29456  ACCAGTAAAGAAATTGCTTTATTT  29433


>NC_025963.1 Parapoxvirus red deer/HL953 strain HL953, complete 
genome
Length=139981

 Score = 34.6 bits (37),  Expect = 8.8
 Identities = 20/21 (95%), Gaps = 0/21 (0%)
 Strand=Plus/Plus

Query  571    CCTCGGTGGCTGCCAAGACGA  591
              |||||||||||||| ||||||
Sbjct  30441  CCTCGGTGGCTGCCGAGACGA  30461


>NC_024486.1 Duck adenovirus 2 strain GR, complete genome
Length=43734

 Score = 34.6 bits (37),  Expect = 8.8
 Identities = 23/26 (88%), Gaps = 0/26 (0%)
 Strand=Plus/Minus

Query  966    GATTCAAAGTATAAAAGTTAAATCTT  991
              ||||||||||| ||  ||||||||||
Sbjct  39481  GATTCAAAGTAGAAGTGTTAAATCTT  39456


>NC_001407.1 Rous sarcoma virus, complete genome
Length=9392

 Score = 34.6 bits (37),  Expect = 8.8
 Identities = 23/26 (88%), Gaps = 0/26 (0%)
 Strand=Plus/Plus

Query  172   AAAACAGATAATGGCTCCGGCTACAC  197
             |||||||||||||| ||| ||| |||
Sbjct  4573  AAAACAGATAATGGGTCCTGCTTCAC  4598


>NC_004037.2 Ovine adenovirus 7, complete genome
Length=29576

 Score = 34.6 bits (37),  Expect = 8.8
 Identities = 23/26 (88%), Gaps = 0/26 (0%)
 Strand=Plus/Plus

Query  997    GAATGTCATTCAGAATATCATTGGAT  1022
              ||||||||||||||| | ||||| ||
Sbjct  28126  GAATGTCATTCAGAACAGCATTGCAT  28151


>MN539540.1 Duck aviadenovirus B isolate BGMH, complete genome
Length=43842

 Score = 34.6 bits (37),  Expect = 8.8
 Identities = 23/26 (88%), Gaps = 0/26 (0%)
 Strand=Plus/Minus

Query  966    GATTCAAAGTATAAAAGTTAAATCTT  991
              ||||||||||| ||  ||||||||||
Sbjct  39849  GATTCAAAGTAGAAGTGTTAAATCTT  39824


>MH777395.1 Duck adenovirus 3 isolate FJGT01, complete genome
Length=43842

 Score = 34.6 bits (37),  Expect = 8.8
 Identities = 23/26 (88%), Gaps = 0/26 (0%)
 Strand=Plus/Minus

Query  966    GATTCAAAGTATAAAAGTTAAATCTT  991
              ||||||||||| ||  ||||||||||
Sbjct  39849  GATTCAAAGTAGAAGTGTTAAATCTT  39824


>KM502564.1 Parapoxvirus red deer/HL953 strain HL953, complete 
genome
Length=139981

 Score = 34.6 bits (37),  Expect = 8.8
 Identities = 20/21 (95%), Gaps = 0/21 (0%)
 Strand=Plus/Plus

Query  571    CCTCGGTGGCTGCCAAGACGA  591
              |||||||||||||| ||||||
Sbjct  30441  CCTCGGTGGCTGCCGAGACGA  30461


>KJ469653.1 Duck adenovirus 2 strain GR, complete genome
Length=43734

 Score = 34.6 bits (37),  Expect = 8.8
 Identities = 23/26 (88%), Gaps = 0/26 (0%)
 Strand=Plus/Minus

Query  966    GATTCAAAGTATAAAAGTTAAATCTT  991
              ||||||||||| ||  ||||||||||
Sbjct  39481  GATTCAAAGTAGAAGTGTTAAATCTT  39456


>AF033808.1 Rous sarcoma virus, complete genome
Length=9392

 Score = 34.6 bits (37),  Expect = 8.8
 Identities = 23/26 (88%), Gaps = 0/26 (0%)
 Strand=Plus/Plus

Query  172   AAAACAGATAATGGCTCCGGCTACAC  197
             |||||||||||||| ||| ||| |||
Sbjct  4573  AAAACAGATAATGGGTCCTGCTTCAC  4598


>U40839.3 Ovine adenovirus 7, complete genome
Length=29576

 Score = 34.6 bits (37),  Expect = 8.8
 Identities = 23/26 (88%), Gaps = 0/26 (0%)
 Strand=Plus/Plus

Query  997    GAATGTCATTCAGAATATCATTGGAT  1022
              ||||||||||||||| | ||||| ||
Sbjct  28126  GAATGTCATTCAGAACAGCATTGCAT  28151


>NC_030117.1 Canid herpesvirus 1 strain 0194, complete genome
Length=125171

 Score = 33.7 bits (36),  Expect = 8.8
 Identities = 21/23 (91%), Gaps = 0/23 (0%)
 Strand=Plus/Plus

Query  303    ATTAAAAGTCATTTTACaaaaaa  325
              || |||||||||||| |||||||
Sbjct  27936  ATAAAAAGTCATTTTTCAAAAAA  27958


>NC_029255.1 Myotis gammaherpesvirus 8 strain My-HV8/Myotis velifer 
incautus/USA/FCGHV/2011, partial genome
Length=129563

 Score = 33.7 bits (36),  Expect = 8.8
 Identities = 29/35 (83%), Gaps = 1/35 (3%)
 Strand=Plus/Plus

Query  202     AAAAAATTTGCTTTATTTTG-TCAACAATTTTTAA  235
               || |||||  |||||||||  | ||||||||||||
Sbjct  118274  AATAAATTGTCTTTATTTTTATTAACAATTTTTAA  118308


>NC_009888.1 Tanapox virus, complete genome
Length=144565

 Score = 33.7 bits (36),  Expect = 8.8
 Identities = 30/37 (81%), Gaps = 2/37 (5%)
 Strand=Plus/Minus

Query  196    ACCAGTAAAAAATTTGCTTTATTTTGTCAACAATTTT  232
              || ||||||||||||| |||  |||||  ||| ||||
Sbjct  95105  ACAAGTAAAAAATTTGTTTTCCTTTGT--ACATTTTT  95071


>NC_002642.1 Yaba-like disease virus, complete genome
Length=144575

 Score = 33.7 bits (36),  Expect = 8.8
 Identities = 30/37 (81%), Gaps = 2/37 (5%)
 Strand=Plus/Minus

Query  196    ACCAGTAAAAAATTTGCTTTATTTTGTCAACAATTTT  232
              || ||||||||||||| |||  |||||  ||| ||||
Sbjct  95137  ACAAGTAAAAAATTTGTTTTCCTTTGT--ACATTTTT  95103


>NC_001491.2 Equid herpesvirus 1, complete genome
Length=150224

 Score = 33.7 bits (36),  Expect = 8.8
 Identities = 24/28 (86%), Gaps = 0/28 (0%)
 Strand=Plus/Plus

Query  218    TTTGTCAACAATTTTTAATTAATCATGT  245
              ||||||||||| |||||  | |||||||
Sbjct  79689  TTTGTCAACAACTTTTACATGATCATGT  79716


>DQ393829.1 Human adenovirus type 49, complete genome
Length=35215

 Score = 33.7 bits (36),  Expect = 8.8
 Identities = 21/23 (91%), Gaps = 0/23 (0%)
 Strand=Plus/Minus

Query  380    TCTTTATTCAAAATTTTTTGACC  402
              ||||||| ||||||||||| |||
Sbjct  28024  TCTTTATGCAAAATTTTTTTACC  28002


>JN226759.1 Human adenovirus 38, complete genome
Length=35221

 Score = 33.7 bits (36),  Expect = 8.8
 Identities = 21/23 (91%), Gaps = 0/23 (0%)
 Strand=Plus/Minus

Query  380    TCTTTATTCAAAATTTTTTGACC  402
              ||||||| ||||||||||| |||
Sbjct  28020  TCTTTATGCAAAATTTTTTTACC  27998


>JN226764.1 Human adenovirus 45, complete genome
Length=35154

 Score = 33.7 bits (36),  Expect = 8.8
 Identities = 21/23 (91%), Gaps = 0/23 (0%)
 Strand=Plus/Minus

Query  380    TCTTTATTCAAAATTTTTTGACC  402
              ||||||| ||||||||||| |||
Sbjct  28030  TCTTTATGCAAAATTTTTTTACC  28008


>FM955839.1 Human papillomavirus type 100, complete genome
Length=7380

 Score = 33.7 bits (36),  Expect = 8.8
 Identities = 18/18 (100%), Gaps = 0/18 (0%)
 Strand=Plus/Minus

Query  790   TTTGGAAAGTTTTGTAAA  807
             ||||||||||||||||||
Sbjct  2205  TTTGGAAAGTTTTGTAAA  2188


>KT819633.1 Canid herpesvirus 1 strain 0194, complete genome
Length=125171

 Score = 33.7 bits (36),  Expect = 8.8
 Identities = 21/23 (91%), Gaps = 0/23 (0%)
 Strand=Plus/Plus

Query  303    ATTAAAAGTCATTTTACaaaaaa  325
              || |||||||||||| |||||||
Sbjct  27936  ATAAAAAGTCATTTTTCAAAAAA  27958


>KU220026.1 Myotis gammaherpesvirus 8 strain My-HV8/Myotis velifer 
incautus/USA/FCGHV/2011, partial genome
Length=129563

 Score = 33.7 bits (36),  Expect = 8.8
 Identities = 29/35 (83%), Gaps = 1/35 (3%)
 Strand=Plus/Plus

Query  202     AAAAAATTTGCTTTATTTTG-TCAACAATTTTTAA  235
               || |||||  |||||||||  | ||||||||||||
Sbjct  118274  AATAAATTGTCTTTATTTTTATTAACAATTTTTAA  118308


>AJ293568.1 Yaba-like disease virus (YLDV), complete genome
Length=144575

 Score = 33.7 bits (36),  Expect = 8.8
 Identities = 30/37 (81%), Gaps = 2/37 (5%)
 Strand=Plus/Minus

Query  196    ACCAGTAAAAAATTTGCTTTATTTTGTCAACAATTTT  232
              || ||||||||||||| |||  |||||  ||| ||||
Sbjct  95137  ACAAGTAAAAAATTTGTTTTCCTTTGT--ACATTTTT  95103


>AY665713.1 Equine herpesvirus 1 strain Ab4, complete genome
Length=150224

 Score = 33.7 bits (36),  Expect = 8.8
 Identities = 24/28 (86%), Gaps = 0/28 (0%)
 Strand=Plus/Plus

Query  218    TTTGTCAACAATTTTTAATTAATCATGT  245
              ||||||||||| |||||  | |||||||
Sbjct  79689  TTTGTCAACAACTTTTACATGATCATGT  79716


Lambda      K        H
   0.634    0.408    0.912 

Gapped
Lambda      K        H
   0.625    0.410    0.780 

Effective search space used: 126588973545


Query= taxID140052_TRINITY_DN9_c0_g1_i1 len=262 path=[0:0-261]

Length=262
                                                                      Score        E
Sequences producing significant alignments:                          (Bits)     Value

NC_001514.1 Squirrel monkey retrovirus - HLB, complete genome         42.8       0.004
M23385.1 Squirrel monkey retrovirus-H, complete genome                42.8       0.004
NC_022518.1 Human endogenous retrovirus K113 complete genome          40.1       0.047
AY037928.1 Human endogenous retrovirus K113 complete genome           40.1       0.047
NC_001511.1 Ovine lentivirus, complete genome                         36.5       0.57 
M34193.1 Ovine lentivirus, complete genome                            36.5       0.57 
NC_035468.1 Murmansk poxvirus strain LEIV-11411, complete genome      32.8       7.0  
NC_029255.1 Myotis gammaherpesvirus 8 strain My-HV8/Myotis velife...  32.8       7.0  
NC_028238.1 Turkeypox virus strain TKPV-HU1124/2011, complete genome  32.8       7.0  
LC613089.1 Carp edema virus FTI2020 DNA, complete genome              32.8       7.0  
KX857215.1 Shearwaterpox virus strain SWPV-2, complete genome         32.8       7.0  
MF001304.1 Murmansk poxvirus strain LEIV-11411, complete genome       32.8       7.0  
KU220026.1 Myotis gammaherpesvirus 8 strain My-HV8/Myotis velifer...  32.8       7.0  
KP728110.2 Turkeypox virus strain TKPV-HU1124/2011, complete genome   32.8       7.0  
NC_028981.1 Tupaia hepatovirus A isolate TN1, complete genome         31.9       7.0  
NC_012584.1 Murine adenovirus 3, complete genome                      31.9       7.0  
AY421765.1 Human coxsackievirus A7 strain Parker, complete genome     31.9       7.0  
KT877158.1 Tupaia hepatovirus A isolate TN1, complete genome          31.9       7.0  
EU835513.1 Murine adenovirus 3, complete genome                       31.9       7.0  


>NC_001514.1 Squirrel monkey retrovirus - HLB, complete genome
Length=8785

 Score = 42.8 bits (46),  Expect = 0.004
 Identities = 29/33 (88%), Gaps = 0/33 (0%)
 Strand=Plus/Plus

Query  52    TGGCTCTTCTGATGTATATTGGGTTCaaaaaat  84
             ||| ||||||||||| || ||||||||| ||||
Sbjct  3151  TGGGTCTTCTGATGTCTACTGGGTTCAACAAAT  3183


>M23385.1 Squirrel monkey retrovirus-H, complete genome
Length=8785

 Score = 42.8 bits (46),  Expect = 0.004
 Identities = 29/33 (88%), Gaps = 0/33 (0%)
 Strand=Plus/Plus

Query  52    TGGCTCTTCTGATGTATATTGGGTTCaaaaaat  84
             ||| ||||||||||| || ||||||||| ||||
Sbjct  3151  TGGGTCTTCTGATGTCTACTGGGTTCAACAAAT  3183


>NC_022518.1 Human endogenous retrovirus K113 complete genome
Length=9472

 Score = 40.1 bits (43),  Expect = 0.047
 Identities = 35/44 (80%), Gaps = 0/44 (0%)
 Strand=Plus/Plus

Query  122   GGAAAAGATTTTCAAGGACTTCTGGACACTGGAGCCGATGTCTC  165
             |||||| | ||| ||||  |  | ||||||||||| ||||||||
Sbjct  3499  GGAAAACAGTTTGAAGGGTTGGTAGACACTGGAGCAGATGTCTC  3542


>AY037928.1 Human endogenous retrovirus K113 complete genome
Length=9472

 Score = 40.1 bits (43),  Expect = 0.047
 Identities = 35/44 (80%), Gaps = 0/44 (0%)
 Strand=Plus/Plus

Query  122   GGAAAAGATTTTCAAGGACTTCTGGACACTGGAGCCGATGTCTC  165
             |||||| | ||| ||||  |  | ||||||||||| ||||||||
Sbjct  3499  GGAAAACAGTTTGAAGGGTTGGTAGACACTGGAGCAGATGTCTC  3542


>NC_001511.1 Ovine lentivirus, complete genome
Length=9256

 Score = 36.5 bits (39),  Expect = 0.57
 Identities = 36/47 (77%), Gaps = 0/47 (0%)
 Strand=Plus/Plus

Query  38    GGGAACCAAGGATTTGGCTCTTCTGATGTATATTGGGTTCaaaaaat  84
             || |||||||||||||| ||  | |  | ||||||| || |||| ||
Sbjct  4173  GGAAACCAAGGATTTGGATCAACGGGAGCATATTGGATTGAAAATAT  4219


>M34193.1 Ovine lentivirus, complete genome
Length=9256

 Score = 36.5 bits (39),  Expect = 0.57
 Identities = 36/47 (77%), Gaps = 0/47 (0%)
 Strand=Plus/Plus

Query  38    GGGAACCAAGGATTTGGCTCTTCTGATGTATATTGGGTTCaaaaaat  84
             || |||||||||||||| ||  | |  | ||||||| || |||| ||
Sbjct  4173  GGAAACCAAGGATTTGGATCAACGGGAGCATATTGGATTGAAAATAT  4219


>NC_035468.1 Murmansk poxvirus strain LEIV-11411, complete genome
Length=204055

 Score = 32.8 bits (35),  Expect = 7.0
 Identities = 23/26 (88%), Gaps = 3/26 (12%)
 Strand=Plus/Minus

Query  102    TATTGTTACTCAAA---ATAAATGGA  124
              ||||||||||||||   |||||||||
Sbjct  41336  TATTGTTACTCAAAACTATAAATGGA  41311


>NC_029255.1 Myotis gammaherpesvirus 8 strain My-HV8/Myotis velifer 
incautus/USA/FCGHV/2011, partial genome
Length=129563

 Score = 32.8 bits (35),  Expect = 7.0
 Identities = 22/25 (88%), Gaps = 0/25 (0%)
 Strand=Plus/Plus

Query  115     AATAAATGGAAAAGATTTTCAAGGA  139
               ||||||||||||| ||  |||||||
Sbjct  112491  AATAAATGGAAAATATAATCAAGGA  112515


>NC_028238.1 Turkeypox virus strain TKPV-HU1124/2011, complete 
genome
Length=188534

 Score = 32.8 bits (35),  Expect = 7.0
 Identities = 36/49 (73%), Gaps = 7/49 (14%)
 Strand=Plus/Plus

Query  67     ATATTGGGTTCaaaaaataaaaaaGGATCGACCTGTATTGTTACTCAAA  115
              ||| |||||  |||||||  ||| |       |||||||||||||||||
Sbjct  90074  ATAATGGGTATAAAAAATTTAAAGG-------CTGTATTGTTACTCAAA  90115


>LC613089.1 Carp edema virus FTI2020 DNA, complete genome
Length=456821

 Score = 32.8 bits (35),  Expect = 7.0
 Identities = 22/25 (88%), Gaps = 0/25 (0%)
 Strand=Plus/Minus

Query  115     AATAAATGGAAAAGATTTTCAAGGA  139
               ||||  |||||||||||||||| ||
Sbjct  176513  AATATGTGGAAAAGATTTTCAATGA  176489


>KX857215.1 Shearwaterpox virus strain SWPV-2, complete genome
Length=351108

 Score = 32.8 bits (35),  Expect = 7.0
 Identities = 25/30 (83%), Gaps = 0/30 (0%)
 Strand=Plus/Plus

Query  106     GTTACTCAAAATAAATGGAAAAGATTTTCA  135
               ||||  |||| || | ||||||||||||||
Sbjct  244866  GTTATGCAAACTAGAAGGAAAAGATTTTCA  244895


>MF001304.1 Murmansk poxvirus strain LEIV-11411, complete genome
Length=204055

 Score = 32.8 bits (35),  Expect = 7.0
 Identities = 23/26 (88%), Gaps = 3/26 (12%)
 Strand=Plus/Minus

Query  102    TATTGTTACTCAAA---ATAAATGGA  124
              ||||||||||||||   |||||||||
Sbjct  41336  TATTGTTACTCAAAACTATAAATGGA  41311


>KU220026.1 Myotis gammaherpesvirus 8 strain My-HV8/Myotis velifer 
incautus/USA/FCGHV/2011, partial genome
Length=129563

 Score = 32.8 bits (35),  Expect = 7.0
 Identities = 22/25 (88%), Gaps = 0/25 (0%)
 Strand=Plus/Plus

Query  115     AATAAATGGAAAAGATTTTCAAGGA  139
               ||||||||||||| ||  |||||||
Sbjct  112491  AATAAATGGAAAATATAATCAAGGA  112515


>KP728110.2 Turkeypox virus strain TKPV-HU1124/2011, complete 
genome
Length=188534

 Score = 32.8 bits (35),  Expect = 7.0
 Identities = 36/49 (73%), Gaps = 7/49 (14%)
 Strand=Plus/Plus

Query  67     ATATTGGGTTCaaaaaataaaaaaGGATCGACCTGTATTGTTACTCAAA  115
              ||| |||||  |||||||  ||| |       |||||||||||||||||
Sbjct  90074  ATAATGGGTATAAAAAATTTAAAGG-------CTGTATTGTTACTCAAA  90115


>NC_028981.1 Tupaia hepatovirus A isolate TN1, complete genome
Length=7417

 Score = 31.9 bits (34),  Expect = 7.0
 Identities = 20/22 (91%), Gaps = 0/22 (0%)
 Strand=Plus/Minus

Query  110   CTCAAAATAAATGGAAAAGATT  131
             ||| | ||||||||||||||||
Sbjct  2539  CTCTATATAAATGGAAAAGATT  2518


>NC_012584.1 Murine adenovirus 3, complete genome
Length=30570

 Score = 31.9 bits (34),  Expect = 7.0
 Identities = 20/22 (91%), Gaps = 0/22 (0%)
 Strand=Plus/Plus

Query  10     TGGAAAAAACCGGCAAAATCAA  31
              ||||||||||| ||||| ||||
Sbjct  29356  TGGAAAAAACCTGCAAAGTCAA  29377


>AY421765.1 Human coxsackievirus A7 strain Parker, complete genome
Length=7404

 Score = 31.9 bits (34),  Expect = 7.0
 Identities = 23/26 (88%), Gaps = 2/26 (8%)
 Strand=Plus/Plus

Query  208  CTTTACTAATACCAATT--TACAAGG  231
            ||||||||||| |||||  |||||||
Sbjct  820  CTTTACTAATATCAATTACTACAAGG  845


>KT877158.1 Tupaia hepatovirus A isolate TN1, complete genome
Length=7417

 Score = 31.9 bits (34),  Expect = 7.0
 Identities = 20/22 (91%), Gaps = 0/22 (0%)
 Strand=Plus/Minus

Query  110   CTCAAAATAAATGGAAAAGATT  131
             ||| | ||||||||||||||||
Sbjct  2539  CTCTATATAAATGGAAAAGATT  2518


>EU835513.1 Murine adenovirus 3, complete genome
Length=30570

 Score = 31.9 bits (34),  Expect = 7.0
 Identities = 20/22 (91%), Gaps = 0/22 (0%)
 Strand=Plus/Plus

Query  10     TGGAAAAAACCGGCAAAATCAA  31
              ||||||||||| ||||| ||||
Sbjct  29356  TGGAAAAAACCTGCAAAGTCAA  29377


Lambda      K        H
   0.634    0.408    0.912 

Gapped
Lambda      K        H
   0.625    0.410    0.780 

Effective search space used: 28747711445


Query= taxID140052_TRINITY_DN4_c0_g1_i1 len=214 path=[0:0-213]

Length=214
                                                                      Score        E
Sequences producing significant alignments:                          (Bits)     Value

NC_014474.1 Simian retrovirus 4 strain SRV4/TEX/2009/V1, complete...  59.0       4e-08
FJ971077.1 Simian retrovirus 4 strain SRV4/TEX/2009/V1, complete ...  59.0       4e-08
NC_031326.1 Simian retrovirus 8 strain SRV8/SUZ/2012, complete ge...  56.3       5e-07
KU605777.1 Simian retrovirus 8 strain SRV8/SUZ/2012, complete genome  56.3       5e-07
NC_001550.1 Mason-Pfizer monkey virus, complete genome                54.5       2e-06
AF033815.1 Mason-Pfizer monkey virus, complete genome                 54.5       2e-06
NC_007015.1 Ovine enzootic nasal tumour virus, complete genome        42.8       0.003
NC_004994.2 Enzootic nasal tumour virus of goats, complete genome     42.8       0.003
NC_001494.1 Jaagsiekte sheep retrovirus, complete genome              42.8       0.003
Y16627.1 Ovine enzootic nasal tumour virus complete sequence          42.8       0.003
AY197548.2 Enzootic nasal tumour virus of goats, complete genome      42.8       0.003
M80216.1 Jaagsiekte sheep retrovirus, complete genome                 42.8       0.003
NC_039085.1 Simian foamy virus-orangutan complete proviral genome...  41.0       0.011
NC_039029.1 Western lowland gorilla simian foamy virus, complete ...  41.0       0.011
NC_039028.1 Squirrel monkey foamy virus isolate 1224, complete ge...  41.0       0.011
NC_039238.1 Rhesus macaque simian foamy virus isolate SFVmmu_K3T,...  41.0       0.011
NC_039026.1 Japanese macaque simian foamy virus proviral DNA, com...  41.0       0.011
NC_043445.1 Guenon simian foamy virus isolate AG16, complete genome   41.0       0.011
NC_039025.1 Eastern chimpanzee simian foamy virus clone pHSRV13, ...  41.0       0.011
NC_039024.1 Central cimpanzee simian foamy virus isolate BAD327, ...  41.0       0.011
NC_010819.1 Macaque simian foamy virus, complete genome               41.0       0.011
NC_010955.1 Xenopus laevis endogenous retrovirus Xen1, complete g...  41.0       0.011
NC_010820.1 Simian foamy virus 3, complete genome                     41.0       0.011
NC_002201.1 Equine foamy virus, complete genome                       41.0       0.011
NC_001364.1 Simian foamy virus, complete genome                       41.0       0.011
NC_001831.1 Bovine foamy virus, complete genome                       41.0       0.011
AJ544579.1 Simian foamy virus-orangutan complete proviral genome,...  41.0       0.011
HM245790.1 Western lowland gorilla simian foamy virus, complete g...  41.0       0.011
GU356394.1 Squirrel monkey foamy virus isolate 1224, complete genome  41.0       0.011
MF280817.1 Rhesus macaque simian foamy virus isolate SFVmmu_K3T, ...  41.0       0.011
AB923518.1 Japanese macaque simian foamy virus proviral DNA, comp...  41.0       0.011
JQ867466.1 Guenon simian foamy virus isolate AG16, complete genome    41.0       0.011
KX087159.1 Eastern chimpanzee simian foamy virus clone pHSRV13, c...  41.0       0.011
JQ867463.1 Central cimpanzee simian foamy virus isolate BAD327, c...  41.0       0.011
X54482.1 Simian foamy virus type 1 complete genome                    41.0       0.011
AJ506107.1 Xenopus laevis endogenous retrovirus Xen1 complete pro...  41.0       0.011
M74895.1 Grivet simian foamy virus gag protein, pol polyprotein, ...  41.0       0.011
AF201902.1 Equine foamy virus Equus caballus, complete genome         41.0       0.011
U04327.1 Western chimpanzee simian foamy virus strain SFVcpz, com...  41.0       0.011
U94514.1 Bovine syncytial virus, complete genome                      41.0       0.011
NC_027117.1 Desmodus rotundus endogenous retrovirus isolate 824, ...  40.1       0.037
KP175580.1 Desmodus rotundus endogenous retrovirus isolate 824, c...  40.1       0.037
NC_039022.1 Puma feline foamy virus isolate FFVpc-X102, complete ...  39.2       0.037
KC292054.1 Puma feline foamy virus isolate FFVpc-X102, complete g...  39.2       0.037
NC_001463.1 Caprine arthritis-encephalitis virus, complete genome     38.3       0.13 
M33677.1 Caprine arthritis encephalitis virus, complete proviral ...  38.3       0.13 
NC_039242.1 Feline foamy virus DNA, complete genome                   36.5       0.45 
NC_001413.1 Bovine immunodeficiency-like virus, complete proviral...  36.5       0.45 
Y08851.1 Feline foamy virus DNA, complete genome                      36.5       0.45 
M32690.1 Bovine immunodeficiency-like virus, complete proviral ge...  36.5       0.45 
NC_039031.1 Yellow-breasted capuchin simian foamy virus isolate Z...  35.6       0.45 
NC_001511.1 Ovine lentivirus, complete genome                         35.6       0.45 
NC_001452.1 Visna/Maedi virus strain kv1772, complete genome          35.6       0.45 
KP143760.1 Yellow-breasted capuchin simian foamy virus isolate Z1...  35.6       0.45 
M34193.1 Ovine lentivirus, complete genome                            35.6       0.45 
L06906.1 Visna/Maedi virus strain kv1772, complete genome             35.6       0.45 
M62321.1 Hepatitis C virus subtype 1a, complete genome                33.7       1.6  
NC_019491.1 Cyprinid herpesvirus 1 strain NG-J1, complete genome      32.8       5.5  
JQ815363.1 Cyprinid herpesvirus 1 strain NG-J1, complete genome       32.8       5.5  


>NC_014474.1 Simian retrovirus 4 strain SRV4/TEX/2009/V1, complete 
genome
Length=8126

 Score = 59.0 bits (64),  Expect = 4e-08
 Identities = 90/124 (73%), Gaps = 6/124 (5%)
 Strand=Plus/Plus

Query  39   TGTCT-TTTCATTCCCACTCCCCCTTTCAGGATCCGCGTTGATTCGTGGCTGCTGGTCGG  97
            ||||| ||| |||||||| ||| | | |||| |||  |||| |  |   | || || |||
Sbjct  277  TGTCTCTTTAATTCCCACCCCCTCCTCCAGGTTCCTAGTTGTT--GATCCCGCGGGACGG  334

Query  98   CCGCAATTGGCGCCCAACGTGGGGCCTGAACACGGGGGATTCAGTGAGGAACAC--CGTA  155
               ||  |||||||||||||||||| || | ||| |||| |  |||||||| ||  || |
Sbjct  335  GA-CATCTGGCGCCCAACGTGGGGCTTGGATACGAGGGAATTTGTGAGGAAGACGGCGCA  393

Query  156  CGGA  159
            ||||
Sbjct  394  CGGA  397


>FJ971077.1 Simian retrovirus 4 strain SRV4/TEX/2009/V1, complete 
genome
Length=8126

 Score = 59.0 bits (64),  Expect = 4e-08
 Identities = 90/124 (73%), Gaps = 6/124 (5%)
 Strand=Plus/Plus

Query  39   TGTCT-TTTCATTCCCACTCCCCCTTTCAGGATCCGCGTTGATTCGTGGCTGCTGGTCGG  97
            ||||| ||| |||||||| ||| | | |||| |||  |||| |  |   | || || |||
Sbjct  277  TGTCTCTTTAATTCCCACCCCCTCCTCCAGGTTCCTAGTTGTT--GATCCCGCGGGACGG  334

Query  98   CCGCAATTGGCGCCCAACGTGGGGCCTGAACACGGGGGATTCAGTGAGGAACAC--CGTA  155
               ||  |||||||||||||||||| || | ||| |||| |  |||||||| ||  || |
Sbjct  335  GA-CATCTGGCGCCCAACGTGGGGCTTGGATACGAGGGAATTTGTGAGGAAGACGGCGCA  393

Query  156  CGGA  159
            ||||
Sbjct  394  CGGA  397


>NC_031326.1 Simian retrovirus 8 strain SRV8/SUZ/2012, complete 
genome
Length=8126

 Score = 56.3 bits (61),  Expect = 5e-07
 Identities = 85/115 (74%), Gaps = 6/115 (5%)
 Strand=Plus/Plus

Query  39   TGTCTTTTCA-TTCCCACTCCCCCTTTCAGGATCCGCGTTGATTCGTGGCTGCTGGTCGG  97
            ||||  |||| ||||||||||| | | |||| |||  |||| |  ||  | || || |||
Sbjct  280  TGTCCCTTCAATTCCCACTCCCTCCTCCAGGTTCCTAGTTGCT--GTCCC-GCGGGACGG  336

Query  98   CCGCAATTGGCGCCCAACGTGGGGCCTGAACACG-GGGGATTCAGTGAGGAACAC  151
               ||  |||||||||||||||||| || | ||| ||| |||  |||||||| ||
Sbjct  337  GA-CATCTGGCGCCCAACGTGGGGCTTGGATACGAGGGAATTTTGTGAGGAAGAC  390


>KU605777.1 Simian retrovirus 8 strain SRV8/SUZ/2012, complete 
genome
Length=8126

 Score = 56.3 bits (61),  Expect = 5e-07
 Identities = 85/115 (74%), Gaps = 6/115 (5%)
 Strand=Plus/Plus

Query  39   TGTCTTTTCA-TTCCCACTCCCCCTTTCAGGATCCGCGTTGATTCGTGGCTGCTGGTCGG  97
            ||||  |||| ||||||||||| | | |||| |||  |||| |  ||  | || || |||
Sbjct  280  TGTCCCTTCAATTCCCACTCCCTCCTCCAGGTTCCTAGTTGCT--GTCCC-GCGGGACGG  336

Query  98   CCGCAATTGGCGCCCAACGTGGGGCCTGAACACG-GGGGATTCAGTGAGGAACAC  151
               ||  |||||||||||||||||| || | ||| ||| |||  |||||||| ||
Sbjct  337  GA-CATCTGGCGCCCAACGTGGGGCTTGGATACGAGGGAATTTTGTGAGGAAGAC  390


>NC_001550.1 Mason-Pfizer monkey virus, complete genome
Length=8557

 Score = 54.5 bits (59),  Expect = 2e-06
 Identities = 79/107 (74%), Gaps = 10/107 (9%)
 Strand=Plus/Plus

Query  48   ATTCCCACTCCCCCTTTCAGGATCCGC--GTTGATTCGTGGCTGCTGGTCGGCCGCAATT  105
            |||||||||||| | | |||| |||    |||||| |      || ||||||   || ||
Sbjct  70   ATTCCCACTCCCTCCTCCAGGTTCCTACTGTTGATCCC-----GCGGGTCGGGA-CAGTT  123

Query  106  GGCGCCCAACGTGGGGCCTGAACACG-GGGGATTCAGTGAGGAACAC  151
            |||||||||||||||| ||| | ||| ||| |||  |||||||| ||
Sbjct  124  GGCGCCCAACGTGGGG-CTGGATACGAGGGAATTTCGTGAGGAAGAC  169


 Score = 45.5 bits (49),  Expect = 9e-04
 Identities = 61/83 (73%), Gaps = 8/83 (10%)
 Strand=Plus/Plus

Query  48    ATTCCCACTCCCCCTTTCAGGATCCGC--GTTGATTCGTGGCTGCTGGTCGGCCGCAATT  105
             |||||||||||| | | |||| |||    |||||| |      || ||||||   || ||
Sbjct  8237  ATTCCCACTCCCTCCTCCAGGTTCCTACTGTTGATCCC-----GCGGGTCGGGA-CAGTT  8290

Query  106   GGCGCCCAACGTGGGGCCTGAAC  128
             |||||||||||||||||  ||||
Sbjct  8291  GGCGCCCAACGTGGGGCACGAAC  8313


>AF033815.1 Mason-Pfizer monkey virus, complete genome
Length=8557

 Score = 54.5 bits (59),  Expect = 2e-06
 Identities = 79/107 (74%), Gaps = 10/107 (9%)
 Strand=Plus/Plus

Query  48   ATTCCCACTCCCCCTTTCAGGATCCGC--GTTGATTCGTGGCTGCTGGTCGGCCGCAATT  105
            |||||||||||| | | |||| |||    |||||| |      || ||||||   || ||
Sbjct  70   ATTCCCACTCCCTCCTCCAGGTTCCTACTGTTGATCCC-----GCGGGTCGGGA-CAGTT  123

Query  106  GGCGCCCAACGTGGGGCCTGAACACG-GGGGATTCAGTGAGGAACAC  151
            |||||||||||||||| ||| | ||| ||| |||  |||||||| ||
Sbjct  124  GGCGCCCAACGTGGGG-CTGGATACGAGGGAATTTCGTGAGGAAGAC  169


 Score = 45.5 bits (49),  Expect = 9e-04
 Identities = 61/83 (73%), Gaps = 8/83 (10%)
 Strand=Plus/Plus

Query  48    ATTCCCACTCCCCCTTTCAGGATCCGC--GTTGATTCGTGGCTGCTGGTCGGCCGCAATT  105
             |||||||||||| | | |||| |||    |||||| |      || ||||||   || ||
Sbjct  8237  ATTCCCACTCCCTCCTCCAGGTTCCTACTGTTGATCCC-----GCGGGTCGGGA-CAGTT  8290

Query  106   GGCGCCCAACGTGGGGCCTGAAC  128
             |||||||||||||||||  ||||
Sbjct  8291  GGCGCCCAACGTGGGGCACGAAC  8313


>NC_007015.1 Ovine enzootic nasal tumour virus, complete genome
Length=7434

 Score = 42.8 bits (46),  Expect = 0.003
 Identities = 31/35 (89%), Gaps = 1/35 (3%)
 Strand=Plus/Plus

Query  88   TGCTGGTCGGCCGCAATTGGCGCCCAACGTGGGGC  122
            |||||| | || |||| ||||||||||||||||||
Sbjct  111  TGCTGG-CTGCGGCAAGTGGCGCCCAACGTGGGGC  144


>NC_004994.2 Enzootic nasal tumour virus of goats, complete genome
Length=7448

 Score = 42.8 bits (46),  Expect = 0.003
 Identities = 31/35 (89%), Gaps = 1/35 (3%)
 Strand=Plus/Plus

Query  88   TGCTGGTCGGCCGCAATTGGCGCCCAACGTGGGGC  122
            ||||||||| | |||  ||||||||||||||||||
Sbjct  111  TGCTGGTCG-CGGCAGGTGGCGCCCAACGTGGGGC  144


>NC_001494.1 Jaagsiekte sheep retrovirus, complete genome
Length=7462

 Score = 42.8 bits (46),  Expect = 0.003
 Identities = 31/35 (89%), Gaps = 1/35 (3%)
 Strand=Plus/Plus

Query  88   TGCTGGTCGGCCGCAATTGGCGCCCAACGTGGGGC  122
            ||||||||| | |||  ||||||||||||||||||
Sbjct  111  TGCTGGTCG-CGGCAGGTGGCGCCCAACGTGGGGC  144


>Y16627.1 Ovine enzootic nasal tumour virus complete sequence
Length=7434

 Score = 42.8 bits (46),  Expect = 0.003
 Identities = 31/35 (89%), Gaps = 1/35 (3%)
 Strand=Plus/Plus

Query  88   TGCTGGTCGGCCGCAATTGGCGCCCAACGTGGGGC  122
            |||||| | || |||| ||||||||||||||||||
Sbjct  111  TGCTGG-CTGCGGCAAGTGGCGCCCAACGTGGGGC  144


>AY197548.2 Enzootic nasal tumour virus of goats, complete genome
Length=7448

 Score = 42.8 bits (46),  Expect = 0.003
 Identities = 31/35 (89%), Gaps = 1/35 (3%)
 Strand=Plus/Plus

Query  88   TGCTGGTCGGCCGCAATTGGCGCCCAACGTGGGGC  122
            ||||||||| | |||  ||||||||||||||||||
Sbjct  111  TGCTGGTCG-CGGCAGGTGGCGCCCAACGTGGGGC  144


>M80216.1 Jaagsiekte sheep retrovirus, complete genome
Length=7462

 Score = 42.8 bits (46),  Expect = 0.003
 Identities = 31/35 (89%), Gaps = 1/35 (3%)
 Strand=Plus/Plus

Query  88   TGCTGGTCGGCCGCAATTGGCGCCCAACGTGGGGC  122
            ||||||||| | |||  ||||||||||||||||||
Sbjct  111  TGCTGGTCG-CGGCAGGTGGCGCCCAACGTGGGGC  144


>NC_039085.1 Simian foamy virus-orangutan complete proviral genome, 
isolate bella
Length=12823

 Score = 41.0 bits (44),  Expect = 0.011
 Identities = 22/22 (100%), Gaps = 0/22 (0%)
 Strand=Plus/Plus

Query  101   CAATTGGCGCCCAACGTGGGGC  122
             ||||||||||||||||||||||
Sbjct  1621  CAATTGGCGCCCAACGTGGGGC  1642


>NC_039029.1 Western lowland gorilla simian foamy virus, complete 
genome
Length=12258

 Score = 41.0 bits (44),  Expect = 0.011
 Identities = 22/22 (100%), Gaps = 0/22 (0%)
 Strand=Plus/Plus

Query  101   CAATTGGCGCCCAACGTGGGGC  122
             ||||||||||||||||||||||
Sbjct  1280  CAATTGGCGCCCAACGTGGGGC  1301


>NC_039028.1 Squirrel monkey foamy virus isolate 1224, complete 
genome
Length=11684

 Score = 41.0 bits (44),  Expect = 0.011
 Identities = 22/22 (100%), Gaps = 0/22 (0%)
 Strand=Plus/Plus

Query  101   CAATTGGCGCCCAACGTGGGGC  122
             ||||||||||||||||||||||
Sbjct  1058  CAATTGGCGCCCAACGTGGGGC  1079


>NC_039238.1 Rhesus macaque simian foamy virus isolate SFVmmu_K3T, 
complete genome
Length=12983

 Score = 41.0 bits (44),  Expect = 0.011
 Identities = 22/22 (100%), Gaps = 0/22 (0%)
 Strand=Plus/Plus

Query  101   CAATTGGCGCCCAACGTGGGGC  122
             ||||||||||||||||||||||
Sbjct  1625  CAATTGGCGCCCAACGTGGGGC  1646


>NC_039026.1 Japanese macaque simian foamy virus proviral DNA, 
complete genome, clone: JM356
Length=12957

 Score = 41.0 bits (44),  Expect = 0.011
 Identities = 22/22 (100%), Gaps = 0/22 (0%)
 Strand=Plus/Plus

Query  101   CAATTGGCGCCCAACGTGGGGC  122
             ||||||||||||||||||||||
Sbjct  1624  CAATTGGCGCCCAACGTGGGGC  1645


>NC_043445.1 Guenon simian foamy virus isolate AG16, complete 
genome
Length=13072

 Score = 41.0 bits (44),  Expect = 0.011
 Identities = 22/22 (100%), Gaps = 0/22 (0%)
 Strand=Plus/Plus

Query  101   CAATTGGCGCCCAACGTGGGGC  122
             ||||||||||||||||||||||
Sbjct  1694  CAATTGGCGCCCAACGTGGGGC  1715


>NC_039025.1 Eastern chimpanzee simian foamy virus clone pHSRV13, 
complete genome
Length=11954

 Score = 41.0 bits (44),  Expect = 0.011
 Identities = 22/22 (100%), Gaps = 0/22 (0%)
 Strand=Plus/Plus

Query  101   CAATTGGCGCCCAACGTGGGGC  122
             ||||||||||||||||||||||
Sbjct  1122  CAATTGGCGCCCAACGTGGGGC  1143


>NC_039024.1 Central cimpanzee simian foamy virus isolate BAD327, 
complete genome
Length=13220

 Score = 41.0 bits (44),  Expect = 0.011
 Identities = 22/22 (100%), Gaps = 0/22 (0%)
 Strand=Plus/Plus

Query  101   CAATTGGCGCCCAACGTGGGGC  122
             ||||||||||||||||||||||
Sbjct  1758  CAATTGGCGCCCAACGTGGGGC  1779


>NC_010819.1 Macaque simian foamy virus, complete genome
Length=12972

 Score = 41.0 bits (44),  Expect = 0.011
 Identities = 22/22 (100%), Gaps = 0/22 (0%)
 Strand=Plus/Plus

Query  101   CAATTGGCGCCCAACGTGGGGC  122
             ||||||||||||||||||||||
Sbjct  1620  CAATTGGCGCCCAACGTGGGGC  1641


>NC_010955.1 Xenopus laevis endogenous retrovirus Xen1, complete 
genome
Length=10207

 Score = 41.0 bits (44),  Expect = 0.011
 Identities = 22/22 (100%), Gaps = 0/22 (0%)
 Strand=Plus/Plus

Query  101  CAATTGGCGCCCAACGTGGGGC  122
            ||||||||||||||||||||||
Sbjct  549  CAATTGGCGCCCAACGTGGGGC  570


>NC_010820.1 Simian foamy virus 3, complete genome
Length=13111

 Score = 41.0 bits (44),  Expect = 0.011
 Identities = 22/22 (100%), Gaps = 0/22 (0%)
 Strand=Plus/Plus

Query  101   CAATTGGCGCCCAACGTGGGGC  122
             ||||||||||||||||||||||
Sbjct  1707  CAATTGGCGCCCAACGTGGGGC  1728


>NC_002201.1 Equine foamy virus, complete genome
Length=12035

 Score = 41.0 bits (44),  Expect = 0.011
 Identities = 22/22 (100%), Gaps = 0/22 (0%)
 Strand=Plus/Plus

Query  101   CAATTGGCGCCCAACGTGGGGC  122
             ||||||||||||||||||||||
Sbjct  1446  CAATTGGCGCCCAACGTGGGGC  1467


>NC_001364.1 Simian foamy virus, complete genome
Length=13246

 Score = 41.0 bits (44),  Expect = 0.011
 Identities = 22/22 (100%), Gaps = 0/22 (0%)
 Strand=Plus/Plus

Query  101   CAATTGGCGCCCAACGTGGGGC  122
             ||||||||||||||||||||||
Sbjct  1759  CAATTGGCGCCCAACGTGGGGC  1780


>NC_001831.1 Bovine foamy virus, complete genome
Length=12002

 Score = 41.0 bits (44),  Expect = 0.011
 Identities = 22/22 (100%), Gaps = 0/22 (0%)
 Strand=Plus/Plus

Query  101   CAATTGGCGCCCAACGTGGGGC  122
             ||||||||||||||||||||||
Sbjct  1303  CAATTGGCGCCCAACGTGGGGC  1324


>AJ544579.1 Simian foamy virus-orangutan complete proviral genome, 
isolate bella
Length=12823

 Score = 41.0 bits (44),  Expect = 0.011
 Identities = 22/22 (100%), Gaps = 0/22 (0%)
 Strand=Plus/Plus

Query  101   CAATTGGCGCCCAACGTGGGGC  122
             ||||||||||||||||||||||
Sbjct  1621  CAATTGGCGCCCAACGTGGGGC  1642


>HM245790.1 Western lowland gorilla simian foamy virus, complete 
genome
Length=12258

 Score = 41.0 bits (44),  Expect = 0.011
 Identities = 22/22 (100%), Gaps = 0/22 (0%)
 Strand=Plus/Plus

Query  101   CAATTGGCGCCCAACGTGGGGC  122
             ||||||||||||||||||||||
Sbjct  1280  CAATTGGCGCCCAACGTGGGGC  1301


>GU356394.1 Squirrel monkey foamy virus isolate 1224, complete 
genome
Length=11684

 Score = 41.0 bits (44),  Expect = 0.011
 Identities = 22/22 (100%), Gaps = 0/22 (0%)
 Strand=Plus/Plus

Query  101   CAATTGGCGCCCAACGTGGGGC  122
             ||||||||||||||||||||||
Sbjct  1058  CAATTGGCGCCCAACGTGGGGC  1079


>MF280817.1 Rhesus macaque simian foamy virus isolate SFVmmu_K3T, 
complete genome
Length=12983

 Score = 41.0 bits (44),  Expect = 0.011
 Identities = 22/22 (100%), Gaps = 0/22 (0%)
 Strand=Plus/Plus

Query  101   CAATTGGCGCCCAACGTGGGGC  122
             ||||||||||||||||||||||
Sbjct  1625  CAATTGGCGCCCAACGTGGGGC  1646


>AB923518.1 Japanese macaque simian foamy virus proviral DNA, 
complete genome, clone: JM356
Length=12957

 Score = 41.0 bits (44),  Expect = 0.011
 Identities = 22/22 (100%), Gaps = 0/22 (0%)
 Strand=Plus/Plus

Query  101   CAATTGGCGCCCAACGTGGGGC  122
             ||||||||||||||||||||||
Sbjct  1624  CAATTGGCGCCCAACGTGGGGC  1645


>JQ867466.1 Guenon simian foamy virus isolate AG16, complete genome
Length=13072

 Score = 41.0 bits (44),  Expect = 0.011
 Identities = 22/22 (100%), Gaps = 0/22 (0%)
 Strand=Plus/Plus

Query  101   CAATTGGCGCCCAACGTGGGGC  122
             ||||||||||||||||||||||
Sbjct  1694  CAATTGGCGCCCAACGTGGGGC  1715


>KX087159.1 Eastern chimpanzee simian foamy virus clone pHSRV13, 
complete genome
Length=11954

 Score = 41.0 bits (44),  Expect = 0.011
 Identities = 22/22 (100%), Gaps = 0/22 (0%)
 Strand=Plus/Plus

Query  101   CAATTGGCGCCCAACGTGGGGC  122
             ||||||||||||||||||||||
Sbjct  1122  CAATTGGCGCCCAACGTGGGGC  1143


>JQ867463.1 Central cimpanzee simian foamy virus isolate BAD327, 
complete genome
Length=13220

 Score = 41.0 bits (44),  Expect = 0.011
 Identities = 22/22 (100%), Gaps = 0/22 (0%)
 Strand=Plus/Plus

Query  101   CAATTGGCGCCCAACGTGGGGC  122
             ||||||||||||||||||||||
Sbjct  1758  CAATTGGCGCCCAACGTGGGGC  1779


>X54482.1 Simian foamy virus type 1 complete genome
Length=12972

 Score = 41.0 bits (44),  Expect = 0.011
 Identities = 22/22 (100%), Gaps = 0/22 (0%)
 Strand=Plus/Plus

Query  101   CAATTGGCGCCCAACGTGGGGC  122
             ||||||||||||||||||||||
Sbjct  1620  CAATTGGCGCCCAACGTGGGGC  1641


>AJ506107.1 Xenopus laevis endogenous retrovirus Xen1 complete 
proviral genome
Length=10207

 Score = 41.0 bits (44),  Expect = 0.011
 Identities = 22/22 (100%), Gaps = 0/22 (0%)
 Strand=Plus/Plus

Query  101  CAATTGGCGCCCAACGTGGGGC  122
            ||||||||||||||||||||||
Sbjct  549  CAATTGGCGCCCAACGTGGGGC  570


>M74895.1 Grivet simian foamy virus gag protein, pol polyprotein, 
envelope protein, and transactivator genes, partial cds; 
ORF2 gene, complete cds; and ORF3 gene, partial cds
Length=13111

 Score = 41.0 bits (44),  Expect = 0.011
 Identities = 22/22 (100%), Gaps = 0/22 (0%)
 Strand=Plus/Plus

Query  101   CAATTGGCGCCCAACGTGGGGC  122
             ||||||||||||||||||||||
Sbjct  1707  CAATTGGCGCCCAACGTGGGGC  1728


>AF201902.1 Equine foamy virus Equus caballus, complete genome
Length=12035

 Score = 41.0 bits (44),  Expect = 0.011
 Identities = 22/22 (100%), Gaps = 0/22 (0%)
 Strand=Plus/Plus

Query  101   CAATTGGCGCCCAACGTGGGGC  122
             ||||||||||||||||||||||
Sbjct  1446  CAATTGGCGCCCAACGTGGGGC  1467


>U04327.1 Western chimpanzee simian foamy virus strain SFVcpz, 
complete genome
Length=13246

 Score = 41.0 bits (44),  Expect = 0.011
 Identities = 22/22 (100%), Gaps = 0/22 (0%)
 Strand=Plus/Plus

Query  101   CAATTGGCGCCCAACGTGGGGC  122
             ||||||||||||||||||||||
Sbjct  1759  CAATTGGCGCCCAACGTGGGGC  1780


>U94514.1 Bovine syncytial virus, complete genome
Length=12002

 Score = 41.0 bits (44),  Expect = 0.011
 Identities = 22/22 (100%), Gaps = 0/22 (0%)
 Strand=Plus/Plus

Query  101   CAATTGGCGCCCAACGTGGGGC  122
             ||||||||||||||||||||||
Sbjct  1303  CAATTGGCGCCCAACGTGGGGC  1324


>NC_027117.1 Desmodus rotundus endogenous retrovirus isolate 824, 
complete genome
Length=10485

 Score = 40.1 bits (43),  Expect = 0.037
 Identities = 23/24 (96%), Gaps = 0/24 (0%)
 Strand=Plus/Plus

Query  100   GCAATTGGCGCCCAACGTGGGGCC  123
             |||| |||||||||||||||||||
Sbjct  1359  GCAACTGGCGCCCAACGTGGGGCC  1382


>KP175580.1 Desmodus rotundus endogenous retrovirus isolate 824, 
complete genome
Length=10485

 Score = 40.1 bits (43),  Expect = 0.037
 Identities = 23/24 (96%), Gaps = 0/24 (0%)
 Strand=Plus/Plus

Query  100   GCAATTGGCGCCCAACGTGGGGCC  123
             |||| |||||||||||||||||||
Sbjct  1359  GCAACTGGCGCCCAACGTGGGGCC  1382


>NC_039022.1 Puma feline foamy virus isolate FFVpc-X102, complete 
genome
Length=11649

 Score = 39.2 bits (42),  Expect = 0.037
 Identities = 24/26 (92%), Gaps = 0/26 (0%)
 Strand=Plus/Plus

Query  101   CAATTGGCGCCCAACGTGGGGCCTGA  126
             || |||||||||||||||||||| ||
Sbjct  1319  CAGTTGGCGCCCAACGTGGGGCCCGA  1344


>KC292054.1 Puma feline foamy virus isolate FFVpc-X102, complete 
genome
Length=11649

 Score = 39.2 bits (42),  Expect = 0.037
 Identities = 24/26 (92%), Gaps = 0/26 (0%)
 Strand=Plus/Plus

Query  101   CAATTGGCGCCCAACGTGGGGCCTGA  126
             || |||||||||||||||||||| ||
Sbjct  1319  CAGTTGGCGCCCAACGTGGGGCCCGA  1344


>NC_001463.1 Caprine arthritis-encephalitis virus, complete genome
Length=9189

 Score = 38.3 bits (41),  Expect = 0.13
 Identities = 25/28 (89%), Gaps = 0/28 (0%)
 Strand=Plus/Plus

Query  99   CGCAATTGGCGCCCAACGTGGGGCCTGA  126
            ||||  ||||||||||||||||||| ||
Sbjct  158  CGCAGCTGGCGCCCAACGTGGGGCCCGA  185


>M33677.1 Caprine arthritis encephalitis virus, complete proviral 
genome
Length=9189

 Score = 38.3 bits (41),  Expect = 0.13
 Identities = 25/28 (89%), Gaps = 0/28 (0%)
 Strand=Plus/Plus

Query  99   CGCAATTGGCGCCCAACGTGGGGCCTGA  126
            ||||  ||||||||||||||||||| ||
Sbjct  158  CGCAGCTGGCGCCCAACGTGGGGCCCGA  185


>NC_039242.1 Feline foamy virus DNA, complete genome
Length=11700

 Score = 36.5 bits (39),  Expect = 0.45
 Identities = 21/22 (95%), Gaps = 0/22 (0%)
 Strand=Plus/Plus

Query  101   CAATTGGCGCCCAACGTGGGGC  122
             || |||||||||||||||||||
Sbjct  1352  CAGTTGGCGCCCAACGTGGGGC  1373


>NC_001413.1 Bovine immunodeficiency-like virus, complete proviral 
genome
Length=8482

 Score = 36.5 bits (39),  Expect = 0.45
 Identities = 21/22 (95%), Gaps = 0/22 (0%)
 Strand=Plus/Plus

Query  101  CAATTGGCGCCCAACGTGGGGC  122
            || |||||||||||||||||||
Sbjct  204  CAGTTGGCGCCCAACGTGGGGC  225


>Y08851.1 Feline foamy virus DNA, complete genome
Length=11700

 Score = 36.5 bits (39),  Expect = 0.45
 Identities = 21/22 (95%), Gaps = 0/22 (0%)
 Strand=Plus/Plus

Query  101   CAATTGGCGCCCAACGTGGGGC  122
             || |||||||||||||||||||
Sbjct  1352  CAGTTGGCGCCCAACGTGGGGC  1373


>M32690.1 Bovine immunodeficiency-like virus, complete proviral 
genome
Length=8482

 Score = 36.5 bits (39),  Expect = 0.45
 Identities = 21/22 (95%), Gaps = 0/22 (0%)
 Strand=Plus/Plus

Query  101  CAATTGGCGCCCAACGTGGGGC  122
            || |||||||||||||||||||
Sbjct  204  CAGTTGGCGCCCAACGTGGGGC  225


>NC_039031.1 Yellow-breasted capuchin simian foamy virus isolate 
Z17, complete genome
Length=11764

 Score = 35.6 bits (38),  Expect = 0.45
 Identities = 19/19 (100%), Gaps = 0/19 (0%)
 Strand=Plus/Plus

Query  104   TTGGCGCCCAACGTGGGGC  122
             |||||||||||||||||||
Sbjct  1080  TTGGCGCCCAACGTGGGGC  1098


>NC_001511.1 Ovine lentivirus, complete genome
Length=9256

 Score = 35.6 bits (38),  Expect = 0.45
 Identities = 22/24 (92%), Gaps = 0/24 (0%)
 Strand=Plus/Plus

Query  99   CGCAATTGGCGCCCAACGTGGGGC  122
            ||||  ||||||||||||||||||
Sbjct  147  CGCAGCTGGCGCCCAACGTGGGGC  170


>NC_001452.1 Visna/Maedi virus strain kv1772, complete genome
Length=9202

 Score = 35.6 bits (38),  Expect = 0.45
 Identities = 22/24 (92%), Gaps = 0/24 (0%)
 Strand=Plus/Plus

Query  99   CGCAATTGGCGCCCAACGTGGGGC  122
            ||||  ||||||||||||||||||
Sbjct  156  CGCAGCTGGCGCCCAACGTGGGGC  179


>KP143760.1 Yellow-breasted capuchin simian foamy virus isolate 
Z17, complete genome
Length=11764

 Score = 35.6 bits (38),  Expect = 0.45
 Identities = 19/19 (100%), Gaps = 0/19 (0%)
 Strand=Plus/Plus

Query  104   TTGGCGCCCAACGTGGGGC  122
             |||||||||||||||||||
Sbjct  1080  TTGGCGCCCAACGTGGGGC  1098


>M34193.1 Ovine lentivirus, complete genome
Length=9256

 Score = 35.6 bits (38),  Expect = 0.45
 Identities = 22/24 (92%), Gaps = 0/24 (0%)
 Strand=Plus/Plus

Query  99   CGCAATTGGCGCCCAACGTGGGGC  122
            ||||  ||||||||||||||||||
Sbjct  147  CGCAGCTGGCGCCCAACGTGGGGC  170


>L06906.1 Visna/Maedi virus strain kv1772, complete genome
Length=9202

 Score = 35.6 bits (38),  Expect = 0.45
 Identities = 22/24 (92%), Gaps = 0/24 (0%)
 Strand=Plus/Plus

Query  99   CGCAATTGGCGCCCAACGTGGGGC  122
            ||||  ||||||||||||||||||
Sbjct  156  CGCAGCTGGCGCCCAACGTGGGGC  179


>M62321.1 Hepatitis C virus subtype 1a, complete genome
Length=9401

 Score = 33.7 bits (36),  Expect = 1.6
 Identities = 21/23 (91%), Gaps = 0/23 (0%)
 Strand=Plus/Minus

Query  135   GATTCAGTGAGGAACACCGTACG  157
             ||||||||||||| |||||| ||
Sbjct  7354  GATTCAGTGAGGACCACCGTCCG  7332


>NC_019491.1 Cyprinid herpesvirus 1 strain NG-J1, complete genome
Length=291144

 Score = 32.8 bits (35),  Expect = 5.5
 Identities = 25/29 (86%), Gaps = 2/29 (7%)
 Strand=Plus/Plus

Query  21      CATCATCATCATTGTGAGTGTCTTTTCAT  49
               ||||||||||||||| | ||  |||||||
Sbjct  200419  CATCATCATCATTGTTATTG--TTTTCAT  200445


>JQ815363.1 Cyprinid herpesvirus 1 strain NG-J1, complete genome
Length=291144

 Score = 32.8 bits (35),  Expect = 5.5
 Identities = 25/29 (86%), Gaps = 2/29 (7%)
 Strand=Plus/Plus

Query  21      CATCATCATCATTGTGAGTGTCTTTTCAT  49
               ||||||||||||||| | ||  |||||||
Sbjct  200419  CATCATCATCATTGTTATTG--TTTTCAT  200445


Lambda      K        H
   0.634    0.408    0.912 

Gapped
Lambda      K        H
   0.625    0.410    0.780 

Effective search space used: 22875838469


Query= taxID140052_TRINITY_DN6_c0_g1_i1 len=413 path=[0:0-412]

Length=413
                                                                      Score        E
Sequences producing significant alignments:                          (Bits)     Value

NC_007015.1 Ovine enzootic nasal tumour virus, complete genome        83.3       7e-15
Y16627.1 Ovine enzootic nasal tumour virus complete sequence          83.3       7e-15
NC_004994.2 Enzootic nasal tumour virus of goats, complete genome     78.8       9e-14
AY197548.2 Enzootic nasal tumour virus of goats, complete genome      78.8       9e-14
NC_001494.1 Jaagsiekte sheep retrovirus, complete genome              77.9       3e-13
M80216.1 Jaagsiekte sheep retrovirus, complete genome                 77.9       3e-13
NC_014474.1 Simian retrovirus 4 strain SRV4/TEX/2009/V1, complete...  55.4       1e-06
FJ971077.1 Simian retrovirus 4 strain SRV4/TEX/2009/V1, complete ...  55.4       1e-06
NC_027117.1 Desmodus rotundus endogenous retrovirus isolate 824, ...  51.8       1e-05
KP175580.1 Desmodus rotundus endogenous retrovirus isolate 824, c...  51.8       1e-05
NC_001550.1 Mason-Pfizer monkey virus, complete genome                46.4       5e-04
AF033815.1 Mason-Pfizer monkey virus, complete genome                 46.4       5e-04
NC_044958.1 African swine fever virus E75 complete genome, strain...  36.5       0.94 
NC_044957.1 African swine fever virus OURT 88/3 (avirulent field ...  36.5       0.94 
NC_044956.1 African swine fever virus Benin 97/1 pathogenic isola...  36.5       0.94 
NC_008211.1 Ranid herpesvirus 1 strain McKinnell, complete genome     36.5       0.94 
NC_001463.1 Caprine arthritis-encephalitis virus, complete genome     36.5       0.94 
MW736608.1 African swine fever virus strain 113049 WB, complete g...  36.5       0.94 
JX245014.1 Human immunodeficiency virus isolate 10Gab1190, comple...  36.5       0.94 
FN557520.1 African swine fever virus E75 complete genome, strain E75  36.5       0.94 
AM712240.1 African swine fever virus OURT 88/3 (avirulent field i...  36.5       0.94 
AM712239.1 African swine fever virus Benin 97/1 pathogenic isolat...  36.5       0.94 
DQ665917.1 Ranid herpesvirus 1 strain McKinnell, complete genome      36.5       0.94 
M33677.1 Caprine arthritis encephalitis virus, complete proviral ...  36.5       0.94 
MN931747.1 Molluscum contagiosum virus isolate MCV2_P04S02A, comp...  35.6       0.94 
MH320550.1 Molluscum contagiosum virus subtype 2 isolate MCV2_MC3...  35.6       0.94 
NC_028909.1 BtPa-BetaCoV/GD2013, complete genome                      34.6       3.3  
NC_012957.1 Salivirus NG-J1, complete genome                          34.6       3.3  
LC114462.1 Simian immunodeficiency virus - SIVagmMAL genomic RNA,...  34.6       3.3  
GQ179640.3 Salivirus NG-J1, complete genome                           34.6       3.3  
NC_027200.1 Rat cytomegalovirus ALL-03 isolate Malaysian, complet...  33.7       3.3  
NC_019559.2 Murid herpesvirus 8 isolate England, complete genome      33.7       3.3  
NC_011644.1 Equid herpesvirus 9, complete genome                      33.7       3.3  
NC_004367.1 Callitrichine herpesvirus 3 strain CJ0149, complete g...  33.7       3.3  
JX867617.2 Murid herpesvirus 8 isolate England, complete genome       33.7       3.3  
AP010838.1 Equid herpesvirus 9 DNA, complete genome, strain: P19      33.7       3.3  
AF319782.2 Callitrichine herpesvirus 3 strain CJ0149, complete ge...  33.7       3.3  


>NC_007015.1 Ovine enzootic nasal tumour virus, complete genome
Length=7434

 Score = 83.3 bits (91),  Expect = 7e-15
 Identities = 117/162 (72%), Gaps = 2/162 (1%)
 Strand=Plus/Minus

Query  131   ATGCTTTTTCCTTGTAAAGCGGCAGCCAGGGCCACTCCCTGTGAAAAGGAGGGGCCGACA  190
             |||||||||||||||||||| |||||||  || |  || ||   | | ||||| || | |
Sbjct  1715  ATGCTTTTTCCTTGTAAAGCTGCAGCCATAGCGATACCTTGCATATATGAGGGTCCAATA  1656

Query  191   TCGGCACAGGAACGGATAAAATCAGAGATA-GTGCCTTTTTTCTTAATGGGCCTAATAAT  249
             || |||||    || ||||||||||| | |  | |||||||||   | || | |||    
Sbjct  1655  TCAGCACAAATGCGAATAAAATCAGACAGATCTCCCTTTTTTCGATAAGGTCTTAA-GGC  1597

Query  250   CGCTTGGCAGGCAGAATTTGCATTTTCATAAGCAAGCTGTTT  291
              ||||| || ||||| || || |||||| |||| | ||||||
Sbjct  1596  AGCTTGACAAGCAGAGTTAGCGTTTTCAAAAGCCAACTGTTT  1555


>Y16627.1 Ovine enzootic nasal tumour virus complete sequence
Length=7434

 Score = 83.3 bits (91),  Expect = 7e-15
 Identities = 117/162 (72%), Gaps = 2/162 (1%)
 Strand=Plus/Minus

Query  131   ATGCTTTTTCCTTGTAAAGCGGCAGCCAGGGCCACTCCCTGTGAAAAGGAGGGGCCGACA  190
             |||||||||||||||||||| |||||||  || |  || ||   | | ||||| || | |
Sbjct  1715  ATGCTTTTTCCTTGTAAAGCTGCAGCCATAGCGATACCTTGCATATATGAGGGTCCAATA  1656

Query  191   TCGGCACAGGAACGGATAAAATCAGAGATA-GTGCCTTTTTTCTTAATGGGCCTAATAAT  249
             || |||||    || ||||||||||| | |  | |||||||||   | || | |||    
Sbjct  1655  TCAGCACAAATGCGAATAAAATCAGACAGATCTCCCTTTTTTCGATAAGGTCTTAA-GGC  1597

Query  250   CGCTTGGCAGGCAGAATTTGCATTTTCATAAGCAAGCTGTTT  291
              ||||| || ||||| || || |||||| |||| | ||||||
Sbjct  1596  AGCTTGACAAGCAGAGTTAGCGTTTTCAAAAGCCAACTGTTT  1555


>NC_004994.2 Enzootic nasal tumour virus of goats, complete genome
Length=7448

 Score = 78.8 bits (86),  Expect = 9e-14
 Identities = 131/189 (69%), Gaps = 3/189 (2%)
 Strand=Plus/Minus

Query  106   GGCCTGTTGCTGCAT---TACTTCATGAATGCTTTTTCCTTGTAAAGCGGCAGCCAGGGC  162
             |||||||||||| |    ||| || |  || || ||||||||||| || || ||||  ||
Sbjct  1740  GGCCTGTTGCTGGAAAAGTACCTCCTTTATACTCTTTCCTTGTAATGCTGCTGCCATAGC  1681

Query  163   CACTCCCTGTGAAAAGGAGGGGCCGACATCGGCACAGGAACGGATAAAATCAGAGATAGT  222
              |  || ||     ||||||| |||| ||||||||||  ||| |||||||| || | |  
Sbjct  1680  AATGCCTTGCATGTAGGAGGGCCCGATATCGGCACAGATACGAATAAAATCGGACAAATC  1621

Query  223   GCCTTTTTTCTTAATGGGCCTAATAATCGCTTGGCAGGCAGAATTTGCATTTTCATAAGC  282
              || |||||   |   || || |     ||||| |||||||| || ||||||||| | ||
Sbjct  1620  CCCCTTTTTACGATAAGGTCTTAAGGCAGCTTGACAGGCAGAGTTGGCATTTTCAAATGC  1561

Query  283   AAGCTGTTT  291
              | ||| ||
Sbjct  1560  CAACTGCTT  1552


 Score = 49.1 bits (53),  Expect = 1e-04
 Identities = 37/44 (84%), Gaps = 0/44 (0%)
 Strand=Plus/Minus

Query  346   AAGGCGAGACACAAAATCTTGAAAAGATTCATCAGCTCCCTGTC  389
             ||| || | ||||||||||||| ||| |||||||| ||| ||||
Sbjct  1497  AAGTCGTGCCACAAAATCTTGATAAGGTTCATCAGGTCCTTGTC  1454


>AY197548.2 Enzootic nasal tumour virus of goats, complete genome
Length=7448

 Score = 78.8 bits (86),  Expect = 9e-14
 Identities = 131/189 (69%), Gaps = 3/189 (2%)
 Strand=Plus/Minus

Query  106   GGCCTGTTGCTGCAT---TACTTCATGAATGCTTTTTCCTTGTAAAGCGGCAGCCAGGGC  162
             |||||||||||| |    ||| || |  || || ||||||||||| || || ||||  ||
Sbjct  1740  GGCCTGTTGCTGGAAAAGTACCTCCTTTATACTCTTTCCTTGTAATGCTGCTGCCATAGC  1681

Query  163   CACTCCCTGTGAAAAGGAGGGGCCGACATCGGCACAGGAACGGATAAAATCAGAGATAGT  222
              |  || ||     ||||||| |||| ||||||||||  ||| |||||||| || | |  
Sbjct  1680  AATGCCTTGCATGTAGGAGGGCCCGATATCGGCACAGATACGAATAAAATCGGACAAATC  1621

Query  223   GCCTTTTTTCTTAATGGGCCTAATAATCGCTTGGCAGGCAGAATTTGCATTTTCATAAGC  282
              || |||||   |   || || |     ||||| |||||||| || ||||||||| | ||
Sbjct  1620  CCCCTTTTTACGATAAGGTCTTAAGGCAGCTTGACAGGCAGAGTTGGCATTTTCAAATGC  1561

Query  283   AAGCTGTTT  291
              | ||| ||
Sbjct  1560  CAACTGCTT  1552


 Score = 49.1 bits (53),  Expect = 1e-04
 Identities = 37/44 (84%), Gaps = 0/44 (0%)
 Strand=Plus/Minus

Query  346   AAGGCGAGACACAAAATCTTGAAAAGATTCATCAGCTCCCTGTC  389
             ||| || | ||||||||||||| ||| |||||||| ||| ||||
Sbjct  1497  AAGTCGTGCCACAAAATCTTGATAAGGTTCATCAGGTCCTTGTC  1454


>NC_001494.1 Jaagsiekte sheep retrovirus, complete genome
Length=7462

 Score = 77.9 bits (85),  Expect = 3e-13
 Identities = 123/173 (71%), Gaps = 4/173 (2%)
 Strand=Plus/Minus

Query  121   TACTTCATGAATGCTTTTTCCTTGTAAAGCGGCAGCCAGGGCCACTCCCTGTGAAAAGGA  180
             |||||| |  ||||||||||||||||| || || ||||  || |  || ||     ||||
Sbjct  1729  TACTTCTTTTATGCTTTTTCCTTGTAATGCTGCTGCCATAGCAATGCCTTGCATGTAGGA  1670

Query  181   GGGGCCGACATCGGCACAGGAACGGATAAAATCAGAGATA-GTGCCTTTTTTC-TTAATG  238
             ||| || | ||| |||||    || ||||||||||| | |  | |||||||||  |||  
Sbjct  1669  GGGTCCAATATCAGCACAAATGCGAATAAAATCAGATAGATCTCCCTTTTTTCGATAA--  1612

Query  239   GGCCTAATAATCGCTTGGCAGGCAGAATTTGCATTTTCATAAGCAAGCTGTTT  291
             || || | |   ||||| || ||||| || || |||||| |||| |  |||||
Sbjct  1611  GGTCTCAAAGCAGCTTGACAAGCAGAGTTAGCGTTTTCAAAAGCTAATTGTTT  1559


>M80216.1 Jaagsiekte sheep retrovirus, complete genome
Length=7462

 Score = 77.9 bits (85),  Expect = 3e-13
 Identities = 123/173 (71%), Gaps = 4/173 (2%)
 Strand=Plus/Minus

Query  121   TACTTCATGAATGCTTTTTCCTTGTAAAGCGGCAGCCAGGGCCACTCCCTGTGAAAAGGA  180
             |||||| |  ||||||||||||||||| || || ||||  || |  || ||     ||||
Sbjct  1729  TACTTCTTTTATGCTTTTTCCTTGTAATGCTGCTGCCATAGCAATGCCTTGCATGTAGGA  1670

Query  181   GGGGCCGACATCGGCACAGGAACGGATAAAATCAGAGATA-GTGCCTTTTTTC-TTAATG  238
             ||| || | ||| |||||    || ||||||||||| | |  | |||||||||  |||  
Sbjct  1669  GGGTCCAATATCAGCACAAATGCGAATAAAATCAGATAGATCTCCCTTTTTTCGATAA--  1612

Query  239   GGCCTAATAATCGCTTGGCAGGCAGAATTTGCATTTTCATAAGCAAGCTGTTT  291
             || || | |   ||||| || ||||| || || |||||| |||| |  |||||
Sbjct  1611  GGTCTCAAAGCAGCTTGACAAGCAGAGTTAGCGTTTTCAAAAGCTAATTGTTT  1559


>NC_014474.1 Simian retrovirus 4 strain SRV4/TEX/2009/V1, complete 
genome
Length=8126

 Score = 55.4 bits (60),  Expect = 1e-06
 Identities = 103/149 (69%), Gaps = 2/149 (1%)
 Strand=Plus/Minus

Query  146   AAAGCGGCAGCCAGGGCCACTCCCTGTGAAAAGGAGGGGCCGACATCGGCACAGGAACGG  205
             || ||||| ||||  ||||  ||||||    | ||||| || | ||| | ||||  ||||
Sbjct  2082  AAGGCGGCGGCCATCGCCAGGCCCTGTTGGTAAGAGGGTCCAATATCCGAACAGAGACGG  2023

Query  206   ATAAAATCAGAGATAG-TGCCTTTTTTCTTAATGGGCCTAATAATCGCTTGGCAGGCAGA  264
             ||| |  |||  | |  ||  || |||||  | ||||  ||||   ||||| || || | 
Sbjct  2022  ATATATCCAGTTAAATCTGTTTTCTTTCTATAAGGGCG-AATAGCTGCTTGACAAGCTGG  1964

Query  265   ATTTGCATTTTCATAAGCAAGCTGTTTAA  293
              || |||||||||||||| |  |||||||
Sbjct  1963  GTTGGCATTTTCATAAGCTAATTGTTTAA  1935


>FJ971077.1 Simian retrovirus 4 strain SRV4/TEX/2009/V1, complete 
genome
Length=8126

 Score = 55.4 bits (60),  Expect = 1e-06
 Identities = 103/149 (69%), Gaps = 2/149 (1%)
 Strand=Plus/Minus

Query  146   AAAGCGGCAGCCAGGGCCACTCCCTGTGAAAAGGAGGGGCCGACATCGGCACAGGAACGG  205
             || ||||| ||||  ||||  ||||||    | ||||| || | ||| | ||||  ||||
Sbjct  2082  AAGGCGGCGGCCATCGCCAGGCCCTGTTGGTAAGAGGGTCCAATATCCGAACAGAGACGG  2023

Query  206   ATAAAATCAGAGATAG-TGCCTTTTTTCTTAATGGGCCTAATAATCGCTTGGCAGGCAGA  264
             ||| |  |||  | |  ||  || |||||  | ||||  ||||   ||||| || || | 
Sbjct  2022  ATATATCCAGTTAAATCTGTTTTCTTTCTATAAGGGCG-AATAGCTGCTTGACAAGCTGG  1964

Query  265   ATTTGCATTTTCATAAGCAAGCTGTTTAA  293
              || |||||||||||||| |  |||||||
Sbjct  1963  GTTGGCATTTTCATAAGCTAATTGTTTAA  1935


>NC_027117.1 Desmodus rotundus endogenous retrovirus isolate 824, 
complete genome
Length=10485

 Score = 51.8 bits (56),  Expect = 1e-05
 Identities = 40/48 (83%), Gaps = 0/48 (0%)
 Strand=Plus/Minus

Query  253   TTGGCAGGCAGAATTTGCATTTTCATAAGCAAGCTGTTTAATGAAAGC  300
             |||||| || |  || |||||||||||||| || ||||||| ||||||
Sbjct  3167  TTGGCAAGCGGGGTTGGCATTTTCATAAGCTAGGTGTTTAACGAAAGC  3120


>KP175580.1 Desmodus rotundus endogenous retrovirus isolate 824, 
complete genome
Length=10485

 Score = 51.8 bits (56),  Expect = 1e-05
 Identities = 40/48 (83%), Gaps = 0/48 (0%)
 Strand=Plus/Minus

Query  253   TTGGCAGGCAGAATTTGCATTTTCATAAGCAAGCTGTTTAATGAAAGC  300
             |||||| || |  || |||||||||||||| || ||||||| ||||||
Sbjct  3167  TTGGCAAGCGGGGTTGGCATTTTCATAAGCTAGGTGTTTAACGAAAGC  3120


>NC_001550.1 Mason-Pfizer monkey virus, complete genome
Length=8557

 Score = 46.4 bits (50),  Expect = 5e-04
 Identities = 102/148 (69%), Gaps = 4/148 (3%)
 Strand=Plus/Minus

Query  146   AAAGCGGCAGCCAGGGCCACTCCCTG-TGAAAAGGAGGGGCCGACATCGGCACAGGAACG  204
             || ||||| |||| |||||  || || ||| ||| |||| || | ||| |  ||   |||
Sbjct  1854  AAGGCGGCGGCCATGGCCAGGCCTTGCTGATAAG-AGGGCCCAATATCCGAGCAAAGACG  1796

Query  205   GATAAAATCAGAGATAG-TGCCTTTTTTCTTAATGGGCCTAATAATCGCTTGGCAGGCAG  263
             |||| |  |||  | |  || ||| |||||  | ||||  |||    || || || || |
Sbjct  1795  GATATAGCCAGTTAAATCTGTCTTCTTTCTATAGGGGCG-AATGGCTGCCTGACAAGCTG  1737

Query  264   AATTTGCATTTTCATAAGCAAGCTGTTT  291
              ||| ||||||||||| || || |||||
Sbjct  1736  GATTAGCATTTTCATATGCTAGTTGTTT  1709


>AF033815.1 Mason-Pfizer monkey virus, complete genome
Length=8557

 Score = 46.4 bits (50),  Expect = 5e-04
 Identities = 102/148 (69%), Gaps = 4/148 (3%)
 Strand=Plus/Minus

Query  146   AAAGCGGCAGCCAGGGCCACTCCCTG-TGAAAAGGAGGGGCCGACATCGGCACAGGAACG  204
             || ||||| |||| |||||  || || ||| ||| |||| || | ||| |  ||   |||
Sbjct  1854  AAGGCGGCGGCCATGGCCAGGCCTTGCTGATAAG-AGGGCCCAATATCCGAGCAAAGACG  1796

Query  205   GATAAAATCAGAGATAG-TGCCTTTTTTCTTAATGGGCCTAATAATCGCTTGGCAGGCAG  263
             |||| |  |||  | |  || ||| |||||  | ||||  |||    || || || || |
Sbjct  1795  GATATAGCCAGTTAAATCTGTCTTCTTTCTATAGGGGCG-AATGGCTGCCTGACAAGCTG  1737

Query  264   AATTTGCATTTTCATAAGCAAGCTGTTT  291
              ||| ||||||||||| || || |||||
Sbjct  1736  GATTAGCATTTTCATATGCTAGTTGTTT  1709


>NC_044958.1 African swine fever virus E75 complete genome, strain 
E75
Length=181187

 Score = 36.5 bits (39),  Expect = 0.94
 Identities = 24/27 (89%), Gaps = 0/27 (0%)
 Strand=Plus/Minus

Query  268     TGCATTTTCATAAGCAAGCTGTTTAAT  294
               |||||||||||||| || |||||| ||
Sbjct  173574  TGCATTTTCATAAGAAAACTGTTTTAT  173548


>NC_044957.1 African swine fever virus OURT 88/3 (avirulent field 
isolate), complete genome
Length=171719

 Score = 36.5 bits (39),  Expect = 0.94
 Identities = 24/27 (89%), Gaps = 0/27 (0%)
 Strand=Plus/Minus

Query  268     TGCATTTTCATAAGCAAGCTGTTTAAT  294
               |||||||||||||| || |||||| ||
Sbjct  165381  TGCATTTTCATAAGAAAACTGTTTTAT  165355


>NC_044956.1 African swine fever virus Benin 97/1 pathogenic isolate, 
complete genome
Length=182284

 Score = 36.5 bits (39),  Expect = 0.94
 Identities = 24/27 (89%), Gaps = 0/27 (0%)
 Strand=Plus/Minus

Query  268     TGCATTTTCATAAGCAAGCTGTTTAAT  294
               |||||||||||||| || |||||| ||
Sbjct  174452  TGCATTTTCATAAGAAAACTGTTTTAT  174426


>NC_008211.1 Ranid herpesvirus 1 strain McKinnell, complete genome
Length=220859

 Score = 36.5 bits (39),  Expect = 0.94
 Identities = 25/28 (89%), Gaps = 3/28 (11%)
 Strand=Plus/Minus

Query  10      ATTGGTTGCC---TCCATTTTATGTGGG  34
               ||||||||||   |||||||||||||||
Sbjct  177437  ATTGGTTGCCATATCCATTTTATGTGGG  177410


>NC_001463.1 Caprine arthritis-encephalitis virus, complete genome
Length=9189

 Score = 36.5 bits (39),  Expect = 0.94
 Identities = 27/32 (84%), Gaps = 0/32 (0%)
 Strand=Plus/Minus

Query  44    GCTCGATGTCCCATTTTTCCACAGTTAAAACA  75
             ||| ||||||||  ||||||||||||  ||||
Sbjct  1704  GCTTGATGTCCCGGTTTTCCACAGTTGTAACA  1673


>MW736608.1 African swine fever virus strain 113049 WB, complete 
genome
Length=181754

 Score = 36.5 bits (39),  Expect = 0.94
 Identities = 24/27 (89%), Gaps = 0/27 (0%)
 Strand=Plus/Minus

Query  268     TGCATTTTCATAAGCAAGCTGTTTAAT  294
               |||||||||||||| || |||||| ||
Sbjct  173996  TGCATTTTCATAAGAAAACTGTTTTAT  173970


>JX245014.1 Human immunodeficiency virus isolate 10Gab1190, complete 
genome
Length=9157

 Score = 36.5 bits (39),  Expect = 0.94
 Identities = 24/27 (89%), Gaps = 0/27 (0%)
 Strand=Plus/Minus

Query  49    ATGTCCCATTTTTCCACAGTTAAAACA  75
             |||||||  |||||||||||| |||||
Sbjct  1212  ATGTCCCTCTTTTCCACAGTTGAAACA  1186


>FN557520.1 African swine fever virus E75 complete genome, strain 
E75
Length=181187

 Score = 36.5 bits (39),  Expect = 0.94
 Identities = 24/27 (89%), Gaps = 0/27 (0%)
 Strand=Plus/Minus

Query  268     TGCATTTTCATAAGCAAGCTGTTTAAT  294
               |||||||||||||| || |||||| ||
Sbjct  173574  TGCATTTTCATAAGAAAACTGTTTTAT  173548


>AM712240.1 African swine fever virus OURT 88/3 (avirulent field 
isolate), complete genome
Length=171719

 Score = 36.5 bits (39),  Expect = 0.94
 Identities = 24/27 (89%), Gaps = 0/27 (0%)
 Strand=Plus/Minus

Query  268     TGCATTTTCATAAGCAAGCTGTTTAAT  294
               |||||||||||||| || |||||| ||
Sbjct  165381  TGCATTTTCATAAGAAAACTGTTTTAT  165355


>AM712239.1 African swine fever virus Benin 97/1 pathogenic isolate, 
complete genome
Length=182284

 Score = 36.5 bits (39),  Expect = 0.94
 Identities = 24/27 (89%), Gaps = 0/27 (0%)
 Strand=Plus/Minus

Query  268     TGCATTTTCATAAGCAAGCTGTTTAAT  294
               |||||||||||||| || |||||| ||
Sbjct  174452  TGCATTTTCATAAGAAAACTGTTTTAT  174426


>DQ665917.1 Ranid herpesvirus 1 strain McKinnell, complete genome
Length=220859

 Score = 36.5 bits (39),  Expect = 0.94
 Identities = 25/28 (89%), Gaps = 3/28 (11%)
 Strand=Plus/Minus

Query  10      ATTGGTTGCC---TCCATTTTATGTGGG  34
               ||||||||||   |||||||||||||||
Sbjct  177437  ATTGGTTGCCATATCCATTTTATGTGGG  177410


>M33677.1 Caprine arthritis encephalitis virus, complete proviral 
genome
Length=9189

 Score = 36.5 bits (39),  Expect = 0.94
 Identities = 27/32 (84%), Gaps = 0/32 (0%)
 Strand=Plus/Minus

Query  44    GCTCGATGTCCCATTTTTCCACAGTTAAAACA  75
             ||| ||||||||  ||||||||||||  ||||
Sbjct  1704  GCTTGATGTCCCGGTTTTCCACAGTTGTAACA  1673


>MN931747.1 Molluscum contagiosum virus isolate MCV2_P04S02A, 
complete genome
Length=192835

 Score = 35.6 bits (38),  Expect = 0.94
 Identities = 19/19 (100%), Gaps = 0/19 (0%)
 Strand=Plus/Minus

Query  70    AAAACAAGCTCCTGCGCGG  88
             |||||||||||||||||||
Sbjct  9537  AAAACAAGCTCCTGCGCGG  9519


>MH320550.1 Molluscum contagiosum virus subtype 2 isolate MCV2_MC316, 
complete genome
Length=196206

 Score = 35.6 bits (38),  Expect = 0.94
 Identities = 19/19 (100%), Gaps = 0/19 (0%)
 Strand=Plus/Minus

Query  70     AAAACAAGCTCCTGCGCGG  88
              |||||||||||||||||||
Sbjct  11302  AAAACAAGCTCCTGCGCGG  11284


>NC_028909.1 BtPa-BetaCoV/GD2013, complete genome
Length=30480

 Score = 34.6 bits (37),  Expect = 3.3
 Identities = 23/26 (88%), Gaps = 0/26 (0%)
 Strand=Plus/Minus

Query  268  TGCATTTTCATAAGCAAGCTGTTTAA  293
            ||||||||  ||||||||||| ||||
Sbjct  598  TGCATTTTGGTAAGCAAGCTGGTTAA  573


>NC_012957.1 Salivirus NG-J1, complete genome
Length=7982

 Score = 34.6 bits (37),  Expect = 3.3
 Identities = 20/21 (95%), Gaps = 0/21 (0%)
 Strand=Plus/Plus

Query  109   CTGTTGCTGCATTACTTCATG  129
             ||||||||||||| |||||||
Sbjct  2751  CTGTTGCTGCATTCCTTCATG  2771


>LC114462.1 Simian immunodeficiency virus - SIVagmMAL genomic 
RNA, complete genome, strain: ZMB
Length=9676

 Score = 34.6 bits (37),  Expect = 3.3
 Identities = 23/26 (88%), Gaps = 0/26 (0%)
 Strand=Plus/Minus

Query  50    TGTCCCATTTTTCCACAGTTAAAACA  75
             ||||| ||||||||||| ||||| ||
Sbjct  2211  TGTCCTATTTTTCCACATTTAAAGCA  2186


>GQ179640.3 Salivirus NG-J1, complete genome
Length=7982

 Score = 34.6 bits (37),  Expect = 3.3
 Identities = 20/21 (95%), Gaps = 0/21 (0%)
 Strand=Plus/Plus

Query  109   CTGTTGCTGCATTACTTCATG  129
             ||||||||||||| |||||||
Sbjct  2751  CTGTTGCTGCATTCCTTCATG  2771


>NC_027200.1 Rat cytomegalovirus ALL-03 isolate Malaysian, complete 
genome
Length=197958

 Score = 33.7 bits (36),  Expect = 3.3
 Identities = 18/18 (100%), Gaps = 0/18 (0%)
 Strand=Plus/Plus

Query  261    CAGAATTTGCATTTTCAT  278
              ||||||||||||||||||
Sbjct  55434  CAGAATTTGCATTTTCAT  55451


>NC_019559.2 Murid herpesvirus 8 isolate England, complete genome
Length=202949

 Score = 33.7 bits (36),  Expect = 3.3
 Identities = 18/18 (100%), Gaps = 0/18 (0%)
 Strand=Plus/Plus

Query  261    CAGAATTTGCATTTTCAT  278
              ||||||||||||||||||
Sbjct  51981  CAGAATTTGCATTTTCAT  51998


>NC_011644.1 Equid herpesvirus 9, complete genome
Length=148371

 Score = 33.7 bits (36),  Expect = 3.3
 Identities = 21/23 (91%), Gaps = 0/23 (0%)
 Strand=Plus/Minus

Query  72     AACAAGCTCCTGCGCGGCCACTA  94
              ||||||||||  |||||||||||
Sbjct  18581  AACAAGCTCCACCGCGGCCACTA  18559


>NC_004367.1 Callitrichine herpesvirus 3 strain CJ0149, complete 
genome
Length=149696

 Score = 33.7 bits (36),  Expect = 3.3
 Identities = 18/18 (100%), Gaps = 0/18 (0%)
 Strand=Plus/Minus

Query  391     TATCTGAGTAACCTGTTT  408
               ||||||||||||||||||
Sbjct  103966  TATCTGAGTAACCTGTTT  103949


>JX867617.2 Murid herpesvirus 8 isolate England, complete genome
Length=202949

 Score = 33.7 bits (36),  Expect = 3.3
 Identities = 18/18 (100%), Gaps = 0/18 (0%)
 Strand=Plus/Plus

Query  261    CAGAATTTGCATTTTCAT  278
              ||||||||||||||||||
Sbjct  51981  CAGAATTTGCATTTTCAT  51998


>AP010838.1 Equid herpesvirus 9 DNA, complete genome, strain: 
P19
Length=148371

 Score = 33.7 bits (36),  Expect = 3.3
 Identities = 21/23 (91%), Gaps = 0/23 (0%)
 Strand=Plus/Minus

Query  72     AACAAGCTCCTGCGCGGCCACTA  94
              ||||||||||  |||||||||||
Sbjct  18581  AACAAGCTCCACCGCGGCCACTA  18559


>AF319782.2 Callitrichine herpesvirus 3 strain CJ0149, complete 
genome
Length=149696

 Score = 33.7 bits (36),  Expect = 3.3
 Identities = 18/18 (100%), Gaps = 0/18 (0%)
 Strand=Plus/Minus

Query  391     TATCTGAGTAACCTGTTT  408
               ||||||||||||||||||
Sbjct  103966  TATCTGAGTAACCTGTTT  103949


Lambda      K        H
   0.634    0.408    0.912 

Gapped
Lambda      K        H
   0.625    0.410    0.780 

Effective search space used: 47092983245


Query= taxID140052_TRINITY_DN7_c0_g1_i1 len=433 path=[0:0-432]

Length=433
                                                                      Score        E
Sequences producing significant alignments:                          (Bits)     Value

NC_001550.1 Mason-Pfizer monkey virus, complete genome                135        1e-30
AF033815.1 Mason-Pfizer monkey virus, complete genome                 135        1e-30
NC_022518.1 Human endogenous retrovirus K113 complete genome          132        5e-30
AY037928.1 Human endogenous retrovirus K113 complete genome           132        5e-30
NC_001494.1 Jaagsiekte sheep retrovirus, complete genome              131        2e-29
M80216.1 Jaagsiekte sheep retrovirus, complete genome                 131        2e-29
NC_031326.1 Simian retrovirus 8 strain SRV8/SUZ/2012, complete ge...  130        6e-29
KU605777.1 Simian retrovirus 8 strain SRV8/SUZ/2012, complete genome  130        6e-29
NC_027117.1 Desmodus rotundus endogenous retrovirus isolate 824, ...  113        4e-24
KP175580.1 Desmodus rotundus endogenous retrovirus isolate 824, c...  113        4e-24
NC_029852.1 Bovine retrovirus CH15 putative group-specific antige...  110        5e-23
NC_007015.1 Ovine enzootic nasal tumour virus, complete genome        110        5e-23
KU720628.1 Bovine retrovirus CH15 putative group-specific antigen...  110        5e-23
Y16627.1 Ovine enzootic nasal tumour virus complete sequence          110        5e-23
NC_001514.1 Squirrel monkey retrovirus - HLB, complete genome         104        2e-21
M23385.1 Squirrel monkey retrovirus-H, complete genome                104        2e-21
NC_001503.1 Mouse mammary tumor virus, complete genome                74.3       4e-12
AF033807.1 Mouse mammary tumor virus complete proviral genome         74.3       4e-12
NC_014474.1 Simian retrovirus 4 strain SRV4/TEX/2009/V1, complete...  47.3       5e-04
FJ971077.1 Simian retrovirus 4 strain SRV4/TEX/2009/V1, complete ...  47.3       5e-04
NC_040811.1 Polar bear mastadenovirus 1 isolate BK35, complete ge...  37.4       0.28 
NC_009888.1 Tanapox virus, complete genome                            37.4       0.28 
NC_002642.1 Yaba-like disease virus, complete genome                  37.4       0.28 
MF773580.1 Polar bear mastadenovirus 1 isolate BK35, complete genome  37.4       0.28 
AJ293568.1 Yaba-like disease virus (YLDV), complete genome            37.4       0.28 
NC_028466.3 Botrytis cinerea negative-stranded RNA virus 1 RdRp g...  33.7       3.4  
NC_025390.1 Avian paramyxovirus 9 strain duck/New York/22/1978, c...  33.7       3.4  
AF326764.2 Enterovirus A124 strain OM22 (P15), complete genome        33.7       3.4  
LN827956.3 Botrytis cinerea negative-stranded RNA virus 1 RdRp ge...  33.7       3.4  
EU910942.1 Avian paramyxovirus 9 strain duck/New York/22/1978, co...  33.7       3.4  


>NC_001550.1 Mason-Pfizer monkey virus, complete genome
Length=8557

 Score = 135 bits (149),  Expect = 1e-30
 Identities = 278/402 (69%), Gaps = 20/402 (5%)
 Strand=Plus/Plus

Query  10    CCTGTGCCTCATTATGGAGTTAACCCTCGAGGTCTACGCCCTAA--TGATTTGTGGCAAA  67
             || || |||||||  |||||||| ||| | ||  ||   || ||  |||||||  |||||
Sbjct  4887  CCAGTCCCTCATTTAGGAGTTAATCCTAGGGGATTATTTCCCAACATGATTTG--GCAAA  4944

Query  68    TGGATGTAACCCATATAC-CTGAATTTGGAAAACTAAAATATGTCCATGTATCCATAGAC  126
             ||||||| || ||  ||| | |||||||| ||  |||||||| | |||||||| ||||| 
Sbjct  4945  TGGATGTTACACA-CTACTCAGAATTTGGCAATTTAAAATATATTCATGTATCTATAGAT  5003

Query  127   ACGTTTTCTGGCTTTACAATGGCTTCTGCCCTCTCAGGAGAAGCTACGACACATGTCATT  186
             || ||   ||| ||   | ||||  ||   |   |||||||| |||| | ||||||||| 
Sbjct  5004  ACATTCAGTGGATTCCTACTGGCCACTCTACAAACAGGAGAAACTACAAAACATGTCATA  5063

Query  187   AGACATTGTC----TTGCTACTTTTGCTATGATTGGCGTGCCCAAAAGAATTAAAACTGA  242
             |  ||||  |    ||||| ||    |||| |||||  | || |||  ||||||||| ||
Sbjct  5064  ACCCATTTACTCCATTGCTTCT----CTATTATTGGACTCCCTAAACAAATTAAAACGGA  5119

Query  243   TAATGGCTCTGGATATACTAGTAAAAAATTTGCTCTGTTTTG-TCAACAGTTTTCCATCA  301
             ||| ||  ||||||| ||   |||||| |||      ||||| || |||  ||   || |
Sbjct  5120  TAACGGTCCTGGATACACCTCTAAAAATTTTCAAGAATTTTGCTCCACA-CTTCAAATTA  5178

Query  302   TCCATGTCACTGGTATTCCGTATAATCCTCAAGGACAGGGCATTGTTG--AGCGCTCTCA  359
               ||| | ||||| || || ||||| || ||||| || || || ||||  || || | | 
Sbjct  5179  AACATATTACTGGAATCCCCTATAACCCCCAAGGCCAAGGAATAGTTGAAAGAGCCCACT  5238

Query  360   TGGCACATTAAAAGTCAATTTACAAAAGATAAAAAAGGGGGA  401
             |  | | ||||||  ||   |  |||||||||||||||||||
Sbjct  5239  TATCTC-TTAAAA-CCACCATTGAAAAGATAAAAAAGGGGGA  5278


>AF033815.1 Mason-Pfizer monkey virus, complete genome
Length=8557

 Score = 135 bits (149),  Expect = 1e-30
 Identities = 278/402 (69%), Gaps = 20/402 (5%)
 Strand=Plus/Plus

Query  10    CCTGTGCCTCATTATGGAGTTAACCCTCGAGGTCTACGCCCTAA--TGATTTGTGGCAAA  67
             || || |||||||  |||||||| ||| | ||  ||   || ||  |||||||  |||||
Sbjct  4887  CCAGTCCCTCATTTAGGAGTTAATCCTAGGGGATTATTTCCCAACATGATTTG--GCAAA  4944

Query  68    TGGATGTAACCCATATAC-CTGAATTTGGAAAACTAAAATATGTCCATGTATCCATAGAC  126
             ||||||| || ||  ||| | |||||||| ||  |||||||| | |||||||| ||||| 
Sbjct  4945  TGGATGTTACACA-CTACTCAGAATTTGGCAATTTAAAATATATTCATGTATCTATAGAT  5003

Query  127   ACGTTTTCTGGCTTTACAATGGCTTCTGCCCTCTCAGGAGAAGCTACGACACATGTCATT  186
             || ||   ||| ||   | ||||  ||   |   |||||||| |||| | ||||||||| 
Sbjct  5004  ACATTCAGTGGATTCCTACTGGCCACTCTACAAACAGGAGAAACTACAAAACATGTCATA  5063

Query  187   AGACATTGTC----TTGCTACTTTTGCTATGATTGGCGTGCCCAAAAGAATTAAAACTGA  242
             |  ||||  |    ||||| ||    |||| |||||  | || |||  ||||||||| ||
Sbjct  5064  ACCCATTTACTCCATTGCTTCT----CTATTATTGGACTCCCTAAACAAATTAAAACGGA  5119

Query  243   TAATGGCTCTGGATATACTAGTAAAAAATTTGCTCTGTTTTG-TCAACAGTTTTCCATCA  301
             ||| ||  ||||||| ||   |||||| |||      ||||| || |||  ||   || |
Sbjct  5120  TAACGGTCCTGGATACACCTCTAAAAATTTTCAAGAATTTTGCTCCACA-CTTCAAATTA  5178

Query  302   TCCATGTCACTGGTATTCCGTATAATCCTCAAGGACAGGGCATTGTTG--AGCGCTCTCA  359
               ||| | ||||| || || ||||| || ||||| || || || ||||  || || | | 
Sbjct  5179  AACATATTACTGGAATCCCCTATAACCCCCAAGGCCAAGGAATAGTTGAAAGAGCCCACT  5238

Query  360   TGGCACATTAAAAGTCAATTTACAAAAGATAAAAAAGGGGGA  401
             |  | | ||||||  ||   |  |||||||||||||||||||
Sbjct  5239  TATCTC-TTAAAA-CCACCATTGAAAAGATAAAAAAGGGGGA  5278


>NC_022518.1 Human endogenous retrovirus K113 complete genome
Length=9472

 Score = 132 bits (146),  Expect = 5e-30
 Identities = 265/387 (68%), Gaps = 17/387 (4%)
 Strand=Plus/Plus

Query  25    GGAGTTAACCCTCGAGGTCTACGCCCTAATGATTTGTGGCAAATGGATGTAACCCATATA  84
             |||||||| ||  |||||||  | |||||||  || |||||||||||||| || ||| ||
Sbjct  5790  GGAGTTAATCCCAGAGGTCTGTGTCCTAATGCATTATGGCAAATGGATGTCACACATGTA  5849

Query  85    CCTGAATTTGGAAAACTAAAATATGTCCATGTATCCATAGACACGTTTTCTGGCTTTACA  144
             |||  |||||||| | ||  |||||| |||||| |  | || || | |||    || | |
Sbjct  5850  CCTTCATTTGGAAGATTATCATATGTTCATGTAACAGTTGATACTTATTCACATTTCATA  5909

Query  145   ATGGCTTCTGCCCTCTCAGGAGAAGCTACGACACATGTCATTAGACATTGTCTTG-CTAC  203
               |||  ||  ||   ||||||||  |||  | ||||| |  | ||||| | ||| ||  
Sbjct  5910  TGGGCAACTTGCCAAACAGGAGAAAGTACTTCCCATGTTAAAAAACATT-TATTGTCTTG  5968

Query  204   TTTTGCTATGATTGGCGTGCCCAAAAGAATTAAAACTGATAATGGCTCTGGATATACTAG  263
             ||||||| | || || || ||  ||| ||| |||||||| |||||  | ||||||  |||
Sbjct  5969  TTTTGCTGTAATGGGAGTTCCAGAAAAAATCAAAACTGACAATGGACCAGGATATTGTAG  6028

Query  264   TAAA-------AAATTTGCTCTGTTTTGTCAACAGTTTTCCATCATCCATGTCACTGGTA  316
             ||||       |||  | ||    |  ||  | | |||  || ||| ||    || || |
Sbjct  6029  TAAAGCTTTCCAAAAATTCTTAAGTCAGTGGAAAATTT--CA-CATACA----ACAGGAA  6081

Query  317   TTCCGTATAATCCTCAAGGACAGGGCATTGTTGAGCGCTCTCATGGCACA-TTAAAAGTC  375
             |||| |||||| | |||||||||| ||| |||||  |  || || | ||| | |||| ||
Sbjct  6082  TTCCTTATAATTCCCAAGGACAGGCCATAGTTGAAAGAACTAATAGAACACTCAAAACTC  6141

Query  376   AATTTACAAAAGATAAAAAAGGGGGAG  402
             ||||    ||| | ||| |||||||||
Sbjct  6142  AATTAGTTAAACAAAAAGAAGGGGGAG  6168


>AY037928.1 Human endogenous retrovirus K113 complete genome
Length=9472

 Score = 132 bits (146),  Expect = 5e-30
 Identities = 265/387 (68%), Gaps = 17/387 (4%)
 Strand=Plus/Plus

Query  25    GGAGTTAACCCTCGAGGTCTACGCCCTAATGATTTGTGGCAAATGGATGTAACCCATATA  84
             |||||||| ||  |||||||  | |||||||  || |||||||||||||| || ||| ||
Sbjct  5790  GGAGTTAATCCCAGAGGTCTGTGTCCTAATGCATTATGGCAAATGGATGTCACACATGTA  5849

Query  85    CCTGAATTTGGAAAACTAAAATATGTCCATGTATCCATAGACACGTTTTCTGGCTTTACA  144
             |||  |||||||| | ||  |||||| |||||| |  | || || | |||    || | |
Sbjct  5850  CCTTCATTTGGAAGATTATCATATGTTCATGTAACAGTTGATACTTATTCACATTTCATA  5909

Query  145   ATGGCTTCTGCCCTCTCAGGAGAAGCTACGACACATGTCATTAGACATTGTCTTG-CTAC  203
               |||  ||  ||   ||||||||  |||  | ||||| |  | ||||| | ||| ||  
Sbjct  5910  TGGGCAACTTGCCAAACAGGAGAAAGTACTTCCCATGTTAAAAAACATT-TATTGTCTTG  5968

Query  204   TTTTGCTATGATTGGCGTGCCCAAAAGAATTAAAACTGATAATGGCTCTGGATATACTAG  263
             ||||||| | || || || ||  ||| ||| |||||||| |||||  | ||||||  |||
Sbjct  5969  TTTTGCTGTAATGGGAGTTCCAGAAAAAATCAAAACTGACAATGGACCAGGATATTGTAG  6028

Query  264   TAAA-------AAATTTGCTCTGTTTTGTCAACAGTTTTCCATCATCCATGTCACTGGTA  316
             ||||       |||  | ||    |  ||  | | |||  || ||| ||    || || |
Sbjct  6029  TAAAGCTTTCCAAAAATTCTTAAGTCAGTGGAAAATTT--CA-CATACA----ACAGGAA  6081

Query  317   TTCCGTATAATCCTCAAGGACAGGGCATTGTTGAGCGCTCTCATGGCACA-TTAAAAGTC  375
             |||| |||||| | |||||||||| ||| |||||  |  || || | ||| | |||| ||
Sbjct  6082  TTCCTTATAATTCCCAAGGACAGGCCATAGTTGAAAGAACTAATAGAACACTCAAAACTC  6141

Query  376   AATTTACAAAAGATAAAAAAGGGGGAG  402
             ||||    ||| | ||| |||||||||
Sbjct  6142  AATTAGTTAAACAAAAAGAAGGGGGAG  6168


>NC_001494.1 Jaagsiekte sheep retrovirus, complete genome
Length=7462

 Score = 131 bits (144),  Expect = 2e-29
 Identities = 273/393 (69%), Gaps = 18/393 (5%)
 Strand=Plus/Plus

Query  16    CCTCATTATGGAGTTAACCCTCGAGGTCTACGCCCTAATGATTTGTGGCAAATGGATGTA  75
             ||||| ||||| || |||||||||||| ||||||||||| |  | |||||||  ||||| 
Sbjct  4737  CCTCAATATGGTGTCAACCCTCGAGGTTTACGCCCTAATCACCTCTGGCAAACAGATGTT  4796

Query  76    ACCCATATACCTGAATTTGGAAAACTAAAATATGTCCATGTATCCATAGACACGTTTTCT  135
             || || || ||| |||||||    || |||||||| ||||| || || ||||| ||||| 
Sbjct  4797  ACTCACATTCCTCAATTTGGGCGTCTTAAATATGTTCATGTTTCTATTGACACTTTTTCC  4856

Query  136   GGCTTTACAATGGCTTCTGCCCTCTCA--GGAGAAGC--TACGACACATGTCATTAGACA  191
                |||   ||||||||  || || ||  |||||| |   ||| ||| ||| |||  |||
Sbjct  4857  AATTTTCTCATGGCTTC--CCTTCACACTGGAGAATCAACACGTCAC-TGT-ATTCAACA  4912

Query  192   TTGTCT-TGCTACTTTTGCTATGATTGGCGTGCCCAAAAGAATTAAAACTGATAATGGCT  250
             ||  || |  | ||||| |||     ||  | ||  |||   ||||||| ||||||||  
Sbjct  4913  TTTGCTGTTTTGCTTTT-CTACTTCAGGAATCCCACAAACCCTTAAAACAGATAATGGAC  4971

Query  251   CTGGATATACTAGTAAAAAATTTGCTCTGTTTTGTCAACAGTTTTCCA---TCATCCATG  307
             |||| ||||||||       |||   |  |||||||      ||||||   |||| ||| 
Sbjct  4972  CTGGTTATACTAGCCGTTCTTTTCAACGTTTTTGTC--TTTCTTTCCAAATTCAT-CATA  5028

Query  308   TCACTGGTATTCCGTATAATCCTCAAGGACAGGGCATTGTTGAGCGCTCTCAT-GGCACA  366
               || || ||||| |||||||| || ||||| || ||||| || ||  | |||   |  |
Sbjct  5029  AAACAGGAATTCCTTATAATCCACAGGGACAAGGTATTGTGGAACGAGCCCATCAACGAA  5088

Query  367   TTAAAAGTCAATTTACAAAAGATAAAAAAGGGG  399
             |||||  ||||||   |||| | ||||||||||
Sbjct  5089  TTAAACATCAATTATTAAAACA-AAAAAAGGGG  5120


>M80216.1 Jaagsiekte sheep retrovirus, complete genome
Length=7462

 Score = 131 bits (144),  Expect = 2e-29
 Identities = 273/393 (69%), Gaps = 18/393 (5%)
 Strand=Plus/Plus

Query  16    CCTCATTATGGAGTTAACCCTCGAGGTCTACGCCCTAATGATTTGTGGCAAATGGATGTA  75
             ||||| ||||| || |||||||||||| ||||||||||| |  | |||||||  ||||| 
Sbjct  4737  CCTCAATATGGTGTCAACCCTCGAGGTTTACGCCCTAATCACCTCTGGCAAACAGATGTT  4796

Query  76    ACCCATATACCTGAATTTGGAAAACTAAAATATGTCCATGTATCCATAGACACGTTTTCT  135
             || || || ||| |||||||    || |||||||| ||||| || || ||||| ||||| 
Sbjct  4797  ACTCACATTCCTCAATTTGGGCGTCTTAAATATGTTCATGTTTCTATTGACACTTTTTCC  4856

Query  136   GGCTTTACAATGGCTTCTGCCCTCTCA--GGAGAAGC--TACGACACATGTCATTAGACA  191
                |||   ||||||||  || || ||  |||||| |   ||| ||| ||| |||  |||
Sbjct  4857  AATTTTCTCATGGCTTC--CCTTCACACTGGAGAATCAACACGTCAC-TGT-ATTCAACA  4912

Query  192   TTGTCT-TGCTACTTTTGCTATGATTGGCGTGCCCAAAAGAATTAAAACTGATAATGGCT  250
             ||  || |  | ||||| |||     ||  | ||  |||   ||||||| ||||||||  
Sbjct  4913  TTTGCTGTTTTGCTTTT-CTACTTCAGGAATCCCACAAACCCTTAAAACAGATAATGGAC  4971

Query  251   CTGGATATACTAGTAAAAAATTTGCTCTGTTTTGTCAACAGTTTTCCA---TCATCCATG  307
             |||| ||||||||       |||   |  |||||||      ||||||   |||| ||| 
Sbjct  4972  CTGGTTATACTAGCCGTTCTTTTCAACGTTTTTGTC--TTTCTTTCCAAATTCAT-CATA  5028

Query  308   TCACTGGTATTCCGTATAATCCTCAAGGACAGGGCATTGTTGAGCGCTCTCAT-GGCACA  366
               || || ||||| |||||||| || ||||| || ||||| || ||  | |||   |  |
Sbjct  5029  AAACAGGAATTCCTTATAATCCACAGGGACAAGGTATTGTGGAACGAGCCCATCAACGAA  5088

Query  367   TTAAAAGTCAATTTACAAAAGATAAAAAAGGGG  399
             |||||  ||||||   |||| | ||||||||||
Sbjct  5089  TTAAACATCAATTATTAAAACA-AAAAAAGGGG  5120


>NC_031326.1 Simian retrovirus 8 strain SRV8/SUZ/2012, complete 
genome
Length=8126

 Score = 130 bits (143),  Expect = 6e-29
 Identities = 271/393 (69%), Gaps = 12/393 (3%)
 Strand=Plus/Plus

Query  25    GGAGTTAACCCTCGAGGTCTACGCCCTAATGATTTGTGGCAAATGGATGTAACCCATATA  84
             ||||| || ||| | ||  ||  |||||||    | |||||||||||||| || |||   
Sbjct  5127  GGAGTCAATCCTAGGGGATTATTCCCTAATATGCTCTGGCAAATGGATGTCACTCATTAT  5186

Query  85    CCTGAATTTGGAAAACTAAAATATGTCCATGTATCCATAGACACGTTTTCTGGCTTTACA  144
              | |||||||| |||||||||||| |||||||||| ||||||||||||  |||||| | |
Sbjct  5187  TCAGAATTTGGTAAACTAAAATATATCCATGTATCTATAGACACGTTTAGTGGCTTCATA  5246

Query  145   ATGGCTTC--TGCCCTCTCAGGAGAAGCTACGACACATGTCATTAGACATTGTCTTG-CT  201
              | ||  |  |||   ||  ||||| ||| | | ||| |||||   ||| |  ||   ||
Sbjct  5247  CTAGCCACCCTGCAAACT--GGAGAGGCTGCAAAACAAGTCATAGCACACTTACTCCACT  5304

Query  202   ACTTTTGCTATGATTGGCGTGCCCAAAAGAATTAAAACTGATAATGGCTCTGGATATACT  261
              ||| | |||| |||||    ||||||    ||||||| || |||||| ||||||| || 
Sbjct  5305  GCTTCT-CTATAATTGGACCCCCCAAACACCTTAAAACAGACAATGGCCCTGGATACACC  5363

Query  262   AGTAAAAAATTTGCTCTGTTTTGT-CAACAGTTTTCCATCATCCATGTCACTGGTATTCC  320
                ||||  |||      |||||| | ||| ||    || |  |||   || ||||||||
Sbjct  5364  TCCAAAACTTTTCAAGACTTTTGTTCTACA-TTACAAATTAAACATACTACCGGTATTCC  5422

Query  321   GTATAATCCTCAAGGACAGGGCATTGTTGAGCGCTCTCATGGCACA-TTAAAAGT-CAAT  378
              ||||| |||||||| || |||||||| ||  |  | |||    |  |||| | | | ||
Sbjct  5423  CTATAACCCTCAAGGTCAAGGCATTGTCGAAAGAGCACATTTATCTCTTAAGACTACCAT  5482

Query  379   TTACAAAAGATAAAAAAGGGGGAGTTATATCCC  411
             | | ||||  |||||||||| || |  ||||||
Sbjct  5483  TGAAAAAA--TAAAAAAGGGAGAATGGTATCCC  5513


>KU605777.1 Simian retrovirus 8 strain SRV8/SUZ/2012, complete 
genome
Length=8126

 Score = 130 bits (143),  Expect = 6e-29
 Identities = 271/393 (69%), Gaps = 12/393 (3%)
 Strand=Plus/Plus

Query  25    GGAGTTAACCCTCGAGGTCTACGCCCTAATGATTTGTGGCAAATGGATGTAACCCATATA  84
             ||||| || ||| | ||  ||  |||||||    | |||||||||||||| || |||   
Sbjct  5127  GGAGTCAATCCTAGGGGATTATTCCCTAATATGCTCTGGCAAATGGATGTCACTCATTAT  5186

Query  85    CCTGAATTTGGAAAACTAAAATATGTCCATGTATCCATAGACACGTTTTCTGGCTTTACA  144
              | |||||||| |||||||||||| |||||||||| ||||||||||||  |||||| | |
Sbjct  5187  TCAGAATTTGGTAAACTAAAATATATCCATGTATCTATAGACACGTTTAGTGGCTTCATA  5246

Query  145   ATGGCTTC--TGCCCTCTCAGGAGAAGCTACGACACATGTCATTAGACATTGTCTTG-CT  201
              | ||  |  |||   ||  ||||| ||| | | ||| |||||   ||| |  ||   ||
Sbjct  5247  CTAGCCACCCTGCAAACT--GGAGAGGCTGCAAAACAAGTCATAGCACACTTACTCCACT  5304

Query  202   ACTTTTGCTATGATTGGCGTGCCCAAAAGAATTAAAACTGATAATGGCTCTGGATATACT  261
              ||| | |||| |||||    ||||||    ||||||| || |||||| ||||||| || 
Sbjct  5305  GCTTCT-CTATAATTGGACCCCCCAAACACCTTAAAACAGACAATGGCCCTGGATACACC  5363

Query  262   AGTAAAAAATTTGCTCTGTTTTGT-CAACAGTTTTCCATCATCCATGTCACTGGTATTCC  320
                ||||  |||      |||||| | ||| ||    || |  |||   || ||||||||
Sbjct  5364  TCCAAAACTTTTCAAGACTTTTGTTCTACA-TTACAAATTAAACATACTACCGGTATTCC  5422

Query  321   GTATAATCCTCAAGGACAGGGCATTGTTGAGCGCTCTCATGGCACA-TTAAAAGT-CAAT  378
              ||||| |||||||| || |||||||| ||  |  | |||    |  |||| | | | ||
Sbjct  5423  CTATAACCCTCAAGGTCAAGGCATTGTCGAAAGAGCACATTTATCTCTTAAGACTACCAT  5482

Query  379   TTACAAAAGATAAAAAAGGGGGAGTTATATCCC  411
             | | ||||  |||||||||| || |  ||||||
Sbjct  5483  TGAAAAAA--TAAAAAAGGGAGAATGGTATCCC  5513


>NC_027117.1 Desmodus rotundus endogenous retrovirus isolate 824, 
complete genome
Length=10485

 Score = 113 bits (124),  Expect = 4e-24
 Identities = 237/348 (68%), Gaps = 8/348 (2%)
 Strand=Plus/Plus

Query  10    CCTGTGCCTCATTATGGAGTTAACCCTCGAGGTCTACGCCCTAATGATTTGTGGCAAATG  69
             |||||||||||||  || ||||| || || || ||    || |||| | | |||||||||
Sbjct  6408  CCTGTGCCTCATTTAGGCGTTAATCCCCGTGGCCTTATACCCAATGCTATATGGCAAATG  6467

Query  70    GATGTAACCCATATACCTGAATTTGGAAAACTAAAATATGTCCATGTATCCATAGACACG  129
             ||| | |||||  |  | |  ||||| || | ||||| | | |||||  |  | || || 
Sbjct  6468  GATATTACCCACTTTGCCGCTTTTGGGAAGCAAAAATTTATTCATGTTACAGTTGATACT  6527

Query  130   TTTTCTGGCTTTACAATGGCTTCTGCCCTCTCAGGAGAAGCTACGACACATGTCATTAGA  189
             |||  ||| || | |   ||  |  |||   ||||||||||  | | | |||| ||    
Sbjct  6528  TTTAGTGGATTCATAGCTGCCACACCCCAAACAGGAGAAGCGTCAAAAAATGTAATCTCT  6587

Query  190   CAT-TGTCTTGCTACTTTT--GCTATGATTGGCGTGCCCAAAAGAATTAAAACTGATAAT  246
             ||| ||     || |||||  ||  ||   |||  |||| | |  |||||||| ||||||
Sbjct  6588  CATATGATCCACTGCTTTTCCGCCTTG---GGCAAGCCCCACACCATTAAAACAGATAAT  6644

Query  247   GGCTCTGGATATACTAGTAAAAAATTTGCTCTG-TTTTGTCAACAGTTTTCCATCATCCA  305
             ||| |||| ||||| || ||||||||| |     ||||| |||||  ||   || |  ||
Sbjct  6645  GGCCCTGGCTATAC-AGGAAAAAATTTCCAAGCCTTTTGCCAACAACTTCAAATTAAGCA  6703

Query  306   TGTCACTGGTATTCCGTATAATCCTCAAGGACAGGGCATTGTTGAGCG  353
             | | ||||| || || ||||||||||||||||| || || || |||||
Sbjct  6704  TATTACTGGAATCCCTTATAATCCTCAAGGACAAGGTATAGTAGAGCG  6751


>KP175580.1 Desmodus rotundus endogenous retrovirus isolate 824, 
complete genome
Length=10485

 Score = 113 bits (124),  Expect = 4e-24
 Identities = 237/348 (68%), Gaps = 8/348 (2%)
 Strand=Plus/Plus

Query  10    CCTGTGCCTCATTATGGAGTTAACCCTCGAGGTCTACGCCCTAATGATTTGTGGCAAATG  69
             |||||||||||||  || ||||| || || || ||    || |||| | | |||||||||
Sbjct  6408  CCTGTGCCTCATTTAGGCGTTAATCCCCGTGGCCTTATACCCAATGCTATATGGCAAATG  6467

Query  70    GATGTAACCCATATACCTGAATTTGGAAAACTAAAATATGTCCATGTATCCATAGACACG  129
             ||| | |||||  |  | |  ||||| || | ||||| | | |||||  |  | || || 
Sbjct  6468  GATATTACCCACTTTGCCGCTTTTGGGAAGCAAAAATTTATTCATGTTACAGTTGATACT  6527

Query  130   TTTTCTGGCTTTACAATGGCTTCTGCCCTCTCAGGAGAAGCTACGACACATGTCATTAGA  189
             |||  ||| || | |   ||  |  |||   ||||||||||  | | | |||| ||    
Sbjct  6528  TTTAGTGGATTCATAGCTGCCACACCCCAAACAGGAGAAGCGTCAAAAAATGTAATCTCT  6587

Query  190   CAT-TGTCTTGCTACTTTT--GCTATGATTGGCGTGCCCAAAAGAATTAAAACTGATAAT  246
             ||| ||     || |||||  ||  ||   |||  |||| | |  |||||||| ||||||
Sbjct  6588  CATATGATCCACTGCTTTTCCGCCTTG---GGCAAGCCCCACACCATTAAAACAGATAAT  6644

Query  247   GGCTCTGGATATACTAGTAAAAAATTTGCTCTG-TTTTGTCAACAGTTTTCCATCATCCA  305
             ||| |||| ||||| || ||||||||| |     ||||| |||||  ||   || |  ||
Sbjct  6645  GGCCCTGGCTATAC-AGGAAAAAATTTCCAAGCCTTTTGCCAACAACTTCAAATTAAGCA  6703

Query  306   TGTCACTGGTATTCCGTATAATCCTCAAGGACAGGGCATTGTTGAGCG  353
             | | ||||| || || ||||||||||||||||| || || || |||||
Sbjct  6704  TATTACTGGAATCCCTTATAATCCTCAAGGACAAGGTATAGTAGAGCG  6751


>NC_029852.1 Bovine retrovirus CH15 putative group-specific antigen, 
putative protease, putative viral DNA polymerase, and 
putative envelope protein genes, complete cds
Length=7470

 Score = 110 bits (121),  Expect = 5e-23
 Identities = 239/355 (67%), Gaps = 6/355 (2%)
 Strand=Plus/Plus

Query  49    CCTAATGATTTGTGGCAAATGGATGTAACCCATATACCTGAATTTGGAAAACTAAAATAT  108
             ||| ||| |||||||||||||||||| |||||||| ||||| |||||| |  |||| |||
Sbjct  4410  CCTGATGCTTTGTGGCAAATGGATGTTACCCATATCCCTGAGTTTGGACATTTAAAGTAT  4469

Query  109   GTCCATGTATCCATAGACACGTTTTCTGGCTTTACAATGGCTTCTGCCCTCTCAGGAGAA  168
             || |||||    || || || | |||| | || |    |||| |  |||     ||||||
Sbjct  4470  GTACATGTTGTTATCGATACTTATTCTAGATTCATTTGGGCTACCCCCCAAGGTGGAGAA  4529

Query  169   GCTACGACACATGTCATTAGACATTGTCTTGCTACTTTTGCTATGATTGGCGTGCCCAAA  228
              ||   | |||||| |||   |||  | | |  | ||||||| || | ||  | ||  ||
Sbjct  4530  ACTGTTAAACATGTTATTGCCCATCTTTTGGAGAGTTTTGCTGTGCTGGGTATTCCTCAA  4589

Query  229   AGAATTAAAACTGATAATGGCTCTGGATATACTAGTAAAAAATTTGCTCTGTTTTGTCAA  288
             |  || ||||| ||||| ||| | |  ||| | ||||| ||||||   |  |||  | ||
Sbjct  4590  ACTATAAAAACAGATAACGGCCCAGCTTATTCAAGTAATAAATTTAAACGCTTT--TTAA  4647

Query  289   CAGTTTTCCA---TCATCCATGTCACTGGTATTCCGTATAATCCTCAAGGACAGGGCATT  345
             ||   | | |   |||| ||| | || || ||    |||||||| |||||||| |  |||
Sbjct  4648  CACAATACAAAATTCAT-CATATTACAGGAATCGAATATAATCCACAAGGACAAGCTATT  4706

Query  346   GTTGAGCGCTCTCATGGCACATTAAAAGTCAATTTACAAAAGATAAAAAAGGGGG  400
              | ||  |  | |||||||| |||||| |  |  || ||||  |||| ||| |||
Sbjct  4707  ATAGAAAGAGCACATGGCACTTTAAAATTATACATAAAAAAATTAAAGAAGAGGG  4761


>NC_007015.1 Ovine enzootic nasal tumour virus, complete genome
Length=7434

 Score = 110 bits (121),  Expect = 5e-23
 Identities = 271/396 (68%), Gaps = 24/396 (6%)
 Strand=Plus/Plus

Query  16    CCTCATTATGGAGTTAACCCTCGAGGTCTACGCCCTAATGATTTGTGGCAAATGGATGTA  75
             ||||| ||||| || |||||||||||| ||||||||||| || | |||||||  || || 
Sbjct  4733  CCTCAATATGGTGTCAACCCTCGAGGTTTACGCCCTAATCATCTCTGGCAAACAGACGTT  4792

Query  76    ACCCATATACCTGAATTTGGAAAACTAAAATATGTCCATGTATCCATAGACACGTTTTCT  135
             || || || ||| |||||||    || |||||||| ||||| || || ||||| ||||| 
Sbjct  4793  ACTCACATTCCTCAATTTGGGCGTCTGAAATATGTTCATGTTTCAATCGACACCTTTTCC  4852

Query  136   GGCTTTACAATGGCTTCTGCCCTC--TCAGGAGAAGC--TACGACACATGTCATTAGACA  191
               ||||   ||||||||  || ||   | |||||| |   ||| ||| ||| |||  |||
Sbjct  4853  AACTTTCTCATGGCTTC--CCTTCATACTGGAGAATCAACACGTCAC-TGT-ATTCAACA  4908

Query  192   TTGTCTTGCTACTTTTGCTAT--GATT---GGCGTGCCCAAAAGAATTAAAACTGATAAT  246
             |    |||||  ||||||| |   | |   ||  | ||  |||   | ||||| ||||||
Sbjct  4909  T----TTGCT-GTTTTGCTTTTCCACTTCAGGTATCCCACAAACCTTAAAAACAGATAAT  4963

Query  247   GGCTCTGGATATACTAGTAAAAAATTTGCTCTGTTTTGTCAACAGTTTTCCA--TCATCC  304
             ||  |||| ||||| ||       |||   |  ||||| |     ||||| |  |||  |
Sbjct  4964  GGACCTGGCTATACCAGCCGCTCTTTTCAACGCTTTTG-CCTTTCTTTTCAAATTCA-GC  5021

Query  305   ATGTCACTGGTATTCCGTATAATCCTCAAGGACAGGGCATTGTTGAGCGCTCTCAT-GGC  363
             ||   || || ||||||||||||||||| ||||| ||||| || ||  |  | |||   |
Sbjct  5022  ATAAAACAGGAATTCCGTATAATCCTCAGGGACAAGGCATCGTGGAAAGAGCCCATCAAC  5081

Query  364   ACATTAAAAGTCAATTTACAAAAGATAAAAAAGGGG  399
                |||||  ||||||   |||| | ||||||||||
Sbjct  5082  GTCTTAAACATCAATTATTAAAACA-AAAAAAGGGG  5116


>KU720628.1 Bovine retrovirus CH15 putative group-specific antigen, 
putative protease, putative viral DNA polymerase, and 
putative envelope protein genes, complete cds
Length=7470

 Score = 110 bits (121),  Expect = 5e-23
 Identities = 239/355 (67%), Gaps = 6/355 (2%)
 Strand=Plus/Plus

Query  49    CCTAATGATTTGTGGCAAATGGATGTAACCCATATACCTGAATTTGGAAAACTAAAATAT  108
             ||| ||| |||||||||||||||||| |||||||| ||||| |||||| |  |||| |||
Sbjct  4410  CCTGATGCTTTGTGGCAAATGGATGTTACCCATATCCCTGAGTTTGGACATTTAAAGTAT  4469

Query  109   GTCCATGTATCCATAGACACGTTTTCTGGCTTTACAATGGCTTCTGCCCTCTCAGGAGAA  168
             || |||||    || || || | |||| | || |    |||| |  |||     ||||||
Sbjct  4470  GTACATGTTGTTATCGATACTTATTCTAGATTCATTTGGGCTACCCCCCAAGGTGGAGAA  4529

Query  169   GCTACGACACATGTCATTAGACATTGTCTTGCTACTTTTGCTATGATTGGCGTGCCCAAA  228
              ||   | |||||| |||   |||  | | |  | ||||||| || | ||  | ||  ||
Sbjct  4530  ACTGTTAAACATGTTATTGCCCATCTTTTGGAGAGTTTTGCTGTGCTGGGTATTCCTCAA  4589

Query  229   AGAATTAAAACTGATAATGGCTCTGGATATACTAGTAAAAAATTTGCTCTGTTTTGTCAA  288
             |  || ||||| ||||| ||| | |  ||| | ||||| ||||||   |  |||  | ||
Sbjct  4590  ACTATAAAAACAGATAACGGCCCAGCTTATTCAAGTAATAAATTTAAACGCTTT--TTAA  4647

Query  289   CAGTTTTCCA---TCATCCATGTCACTGGTATTCCGTATAATCCTCAAGGACAGGGCATT  345
             ||   | | |   |||| ||| | || || ||    |||||||| |||||||| |  |||
Sbjct  4648  CACAATACAAAATTCAT-CATATTACAGGAATCGAATATAATCCACAAGGACAAGCTATT  4706

Query  346   GTTGAGCGCTCTCATGGCACATTAAAAGTCAATTTACAAAAGATAAAAAAGGGGG  400
              | ||  |  | |||||||| |||||| |  |  || ||||  |||| ||| |||
Sbjct  4707  ATAGAAAGAGCACATGGCACTTTAAAATTATACATAAAAAAATTAAAGAAGAGGG  4761


>Y16627.1 Ovine enzootic nasal tumour virus complete sequence
Length=7434

 Score = 110 bits (121),  Expect = 5e-23
 Identities = 271/396 (68%), Gaps = 24/396 (6%)
 Strand=Plus/Plus

Query  16    CCTCATTATGGAGTTAACCCTCGAGGTCTACGCCCTAATGATTTGTGGCAAATGGATGTA  75
             ||||| ||||| || |||||||||||| ||||||||||| || | |||||||  || || 
Sbjct  4733  CCTCAATATGGTGTCAACCCTCGAGGTTTACGCCCTAATCATCTCTGGCAAACAGACGTT  4792

Query  76    ACCCATATACCTGAATTTGGAAAACTAAAATATGTCCATGTATCCATAGACACGTTTTCT  135
             || || || ||| |||||||    || |||||||| ||||| || || ||||| ||||| 
Sbjct  4793  ACTCACATTCCTCAATTTGGGCGTCTGAAATATGTTCATGTTTCAATCGACACCTTTTCC  4852

Query  136   GGCTTTACAATGGCTTCTGCCCTC--TCAGGAGAAGC--TACGACACATGTCATTAGACA  191
               ||||   ||||||||  || ||   | |||||| |   ||| ||| ||| |||  |||
Sbjct  4853  AACTTTCTCATGGCTTC--CCTTCATACTGGAGAATCAACACGTCAC-TGT-ATTCAACA  4908

Query  192   TTGTCTTGCTACTTTTGCTAT--GATT---GGCGTGCCCAAAAGAATTAAAACTGATAAT  246
             |    |||||  ||||||| |   | |   ||  | ||  |||   | ||||| ||||||
Sbjct  4909  T----TTGCT-GTTTTGCTTTTCCACTTCAGGTATCCCACAAACCTTAAAAACAGATAAT  4963

Query  247   GGCTCTGGATATACTAGTAAAAAATTTGCTCTGTTTTGTCAACAGTTTTCCA--TCATCC  304
             ||  |||| ||||| ||       |||   |  ||||| |     ||||| |  |||  |
Sbjct  4964  GGACCTGGCTATACCAGCCGCTCTTTTCAACGCTTTTG-CCTTTCTTTTCAAATTCA-GC  5021

Query  305   ATGTCACTGGTATTCCGTATAATCCTCAAGGACAGGGCATTGTTGAGCGCTCTCAT-GGC  363
             ||   || || ||||||||||||||||| ||||| ||||| || ||  |  | |||   |
Sbjct  5022  ATAAAACAGGAATTCCGTATAATCCTCAGGGACAAGGCATCGTGGAAAGAGCCCATCAAC  5081

Query  364   ACATTAAAAGTCAATTTACAAAAGATAAAAAAGGGG  399
                |||||  ||||||   |||| | ||||||||||
Sbjct  5082  GTCTTAAACATCAATTATTAAAACA-AAAAAAGGGG  5116


>NC_001514.1 Squirrel monkey retrovirus - HLB, complete genome
Length=8785

 Score = 104 bits (114),  Expect = 2e-21
 Identities = 244/365 (67%), Gaps = 4/365 (1%)
 Strand=Plus/Plus

Query  10    CCTGTGCCTCATTATGGAGTTAACCCTCGAGGTCTACGCCCTAATGATTTGTGGCAAATG  69
             ||||| || |||  ||| || ||||| || ||| ||  ||| ||||   | |||||||||
Sbjct  5541  CCTGTACCCCATCTTGGCGTGAACCCCCGTGGTTTAGTCCCCAATGCCATTTGGCAAATG  5600

Query  70    GATGTAACCCATATACCTGAATTTGGAAAACTAAAATATGTCCATGTATCCATAGACACG  129
             ||||| || ||| |  ||   ||||||||||  |  | ||| |||||  |  | ||||| 
Sbjct  5601  GATGTCACTCATTTTACTCCTTTTGGAAAACAGAGGTTTGTTCATGTTACTGTTGACACA  5660

Query  130   TTTTCTGGCTTTACAATGGCTTCTGCCCTCTCAGGAGAAGCTACGACACATGTCATTAGA  189
             |||  ||| ||||   | ||  || |||   |||| |||||  | | | |||| ||    
Sbjct  5661  TTTAGTGGTTTTATCTTAGCCACTCCCCAAACAGGTGAAGCATCAAAAAATGTTATATCT  5720

Query  190   CATTGTCTTGCTAC--TTTTGCTATGATTGGCGTGCCCAAAAGAATTAAAACTGATAATG  247
             || ||| |  | ||  | ||||||  || ||    ||  | |  |||||||| || ||||
Sbjct  5721  CA-TGT-TATCCACTGTCTTGCTACCATAGGAAAACCACACACCATTAAAACAGACAATG  5778

Query  248   GCTCTGGATATACTAGTAAAAAATTTGCTCTGTTTTGTCAACAGTTTTCCATCATCCATG  307
             || | ||||||||| | ||||| ||       ||||| ||| |  |    ||||  ||||
Sbjct  5779  GCCCGGGATATACTGGAAAAAACTTCCAAGACTTTTGCCAAAAACTCCAAATCAAACATG  5838

Query  308   TCACTGGTATTCCGTATAATCCTCAAGGACAGGGCATTGTTGAGCGCTCTCATGGCACAT  367
             | |||||||| ||||| || || || || || ||  | ||||| ||  |||||   ||||
Sbjct  5839  TTACTGGTATACCGTACAACCCCCAGGGTCAAGGAGTAGTTGAACGAGCTCATCAAACAT  5898

Query  368   TAAAA  372
             |||||
Sbjct  5899  TAAAA  5903


>M23385.1 Squirrel monkey retrovirus-H, complete genome
Length=8785

 Score = 104 bits (114),  Expect = 2e-21
 Identities = 244/365 (67%), Gaps = 4/365 (1%)
 Strand=Plus/Plus

Query  10    CCTGTGCCTCATTATGGAGTTAACCCTCGAGGTCTACGCCCTAATGATTTGTGGCAAATG  69
             ||||| || |||  ||| || ||||| || ||| ||  ||| ||||   | |||||||||
Sbjct  5541  CCTGTACCCCATCTTGGCGTGAACCCCCGTGGTTTAGTCCCCAATGCCATTTGGCAAATG  5600

Query  70    GATGTAACCCATATACCTGAATTTGGAAAACTAAAATATGTCCATGTATCCATAGACACG  129
             ||||| || ||| |  ||   ||||||||||  |  | ||| |||||  |  | ||||| 
Sbjct  5601  GATGTCACTCATTTTACTCCTTTTGGAAAACAGAGGTTTGTTCATGTTACTGTTGACACA  5660

Query  130   TTTTCTGGCTTTACAATGGCTTCTGCCCTCTCAGGAGAAGCTACGACACATGTCATTAGA  189
             |||  ||| ||||   | ||  || |||   |||| |||||  | | | |||| ||    
Sbjct  5661  TTTAGTGGTTTTATCTTAGCCACTCCCCAAACAGGTGAAGCATCAAAAAATGTTATATCT  5720

Query  190   CATTGTCTTGCTAC--TTTTGCTATGATTGGCGTGCCCAAAAGAATTAAAACTGATAATG  247
             || ||| |  | ||  | ||||||  || ||    ||  | |  |||||||| || ||||
Sbjct  5721  CA-TGT-TATCCACTGTCTTGCTACCATAGGAAAACCACACACCATTAAAACAGACAATG  5778

Query  248   GCTCTGGATATACTAGTAAAAAATTTGCTCTGTTTTGTCAACAGTTTTCCATCATCCATG  307
             || | ||||||||| | ||||| ||       ||||| ||| |  |    ||||  ||||
Sbjct  5779  GCCCGGGATATACTGGAAAAAACTTCCAAGACTTTTGCCAAAAACTCCAAATCAAACATG  5838

Query  308   TCACTGGTATTCCGTATAATCCTCAAGGACAGGGCATTGTTGAGCGCTCTCATGGCACAT  367
             | |||||||| ||||| || || || || || ||  | ||||| ||  |||||   ||||
Sbjct  5839  TTACTGGTATACCGTACAACCCCCAGGGTCAAGGAGTAGTTGAACGAGCTCATCAAACAT  5898

Query  368   TAAAA  372
             |||||
Sbjct  5899  TAAAA  5903


>NC_001503.1 Mouse mammary tumor virus, complete genome
Length=8805

 Score = 74.3 bits (81),  Expect = 4e-12
 Identities = 198/298 (66%), Gaps = 10/298 (3%)
 Strand=Plus/Plus

Query  61    TGGCAAATGGATGTAACCCATATACCTGAATTTGGAAAACTAAAATATGTCCATGTATCC  120
             |||||||||||||| || ||| |  | |||||||||||| |||||||||| |||||  | 
Sbjct  4802  TGGCAAATGGATGTTACTCATGTTTCAGAATTTGGAAAATTAAAATATGTACATGTGACA  4861

Query  121   ATAGACACGTTTTCTGGCTTTACAATGGCTTCTGCCCTCTCAGGAGAAGCTACGACACAT  180
              | || || | ||||   |||||  | ||| | ||||   | || ||||| || |   ||
Sbjct  4862  GTGGATACTTATTCTCATTTTACTTTCGCTACCGCCCGAACGGGCGAAGCAACCAAGGAT  4921

Query  181   GTCATTAGACA-TTGTCTTGCTACTTTTGCTATGATTGGCGTGCCCAAAAGAATTAAAAC  239
             ||  |   ||| ||| | |   |  |||||    || ||| | ||  ||| ||| |||||
Sbjct  4922  GTGTTACAACACTTGGC-TCAAAGCTTTGCATACATGGGCATTCCTCAAAAAATAAAAAC  4980

Query  240   TGATAATGGCTCTGGATAT---ACTAGTAAAAAATTTGCTCTGTTTTGTCAACAGTTTTC  296
              ||||||| | ||| ||||    || ||  ||    | |     ||| |   ||| |   
Sbjct  4981  AGATAATGCCCCTGCATATGTGTCTCGTTCAA----TACAAGAATTTCTGGCCAGATGGA  5036

Query  297   CATCATC-CATGTCACTGGTATTCCGTATAATCCTCAAGGACAGGGCATTGTTGAGCG  353
              |  ||| || ||||| || || || || ||||| |||||||||| ||||||||| ||
Sbjct  5037  AAATATCTCACGTCACGGGGATCCCCTACAATCCCCAAGGACAGGCCATTGTTGAACG  5094


>AF033807.1 Mouse mammary tumor virus complete proviral genome
Length=8805

 Score = 74.3 bits (81),  Expect = 4e-12
 Identities = 198/298 (66%), Gaps = 10/298 (3%)
 Strand=Plus/Plus

Query  61    TGGCAAATGGATGTAACCCATATACCTGAATTTGGAAAACTAAAATATGTCCATGTATCC  120
             |||||||||||||| || ||| |  | |||||||||||| |||||||||| |||||  | 
Sbjct  4802  TGGCAAATGGATGTTACTCATGTTTCAGAATTTGGAAAATTAAAATATGTACATGTGACA  4861

Query  121   ATAGACACGTTTTCTGGCTTTACAATGGCTTCTGCCCTCTCAGGAGAAGCTACGACACAT  180
              | || || | ||||   |||||  | ||| | ||||   | || ||||| || |   ||
Sbjct  4862  GTGGATACTTATTCTCATTTTACTTTCGCTACCGCCCGAACGGGCGAAGCAACCAAGGAT  4921

Query  181   GTCATTAGACA-TTGTCTTGCTACTTTTGCTATGATTGGCGTGCCCAAAAGAATTAAAAC  239
             ||  |   ||| ||| | |   |  |||||    || ||| | ||  ||| ||| |||||
Sbjct  4922  GTGTTACAACACTTGGC-TCAAAGCTTTGCATACATGGGCATTCCTCAAAAAATAAAAAC  4980

Query  240   TGATAATGGCTCTGGATAT---ACTAGTAAAAAATTTGCTCTGTTTTGTCAACAGTTTTC  296
              ||||||| | ||| ||||    || ||  ||    | |     ||| |   ||| |   
Sbjct  4981  AGATAATGCCCCTGCATATGTGTCTCGTTCAA----TACAAGAATTTCTGGCCAGATGGA  5036

Query  297   CATCATC-CATGTCACTGGTATTCCGTATAATCCTCAAGGACAGGGCATTGTTGAGCG  353
              |  ||| || ||||| || || || || ||||| |||||||||| ||||||||| ||
Sbjct  5037  AAATATCTCACGTCACGGGGATCCCCTACAATCCCCAAGGACAGGCCATTGTTGAACG  5094


>NC_014474.1 Simian retrovirus 4 strain SRV4/TEX/2009/V1, complete 
genome
Length=8126

 Score = 47.3 bits (51),  Expect = 5e-04
 Identities = 249/385 (65%), Gaps = 16/385 (4%)
 Strand=Plus/Plus

Query  25    GGAGTTAACCCTCGAGGTCTACGCCCTAA--TGATTTGTGGCAAATGGATGTAACCCATA  82
             |||||||||||| |||| ||    || ||  || ||||  |||||||||| | || ||  
Sbjct  5127  GGAGTTAACCCTAGAGGACTCTTACCCAACATGCTTTG--GCAAATGGATATTACACACT  5184

Query  83    TACCTGAATTTGGAAAACTAAAATATGTCCATGTATCCATAGACACGTTTTCTGGCTTTA  142
                | ||||||   ||  |||||||  ||||||| || || || || ||    || ||||
Sbjct  5185  GTTCAGAATTTAACAACTTAAAATACATCCATGTGTCTATTGATACTTTCAGCGGATTTA  5244

Query  143   CAATGGCTTCTGCCCTCTCAGGAGAAGCTACGACACATGTCATTAGACATTGTCTTGC--  200
                | ||| ||  ||   | ||||| || || | |||||| | ||| |  | || | |  
Sbjct  5245  TTTTAGCTACTCTCCAAACCGGAGAGGCCACAAAACATGTTA-TAGCCCATCTCCTTCAT  5303

Query  201   TACTTTTGCTATGATTGGCGTGCCCAAAAGAATTAAAACTGATAATGGCTCTGGATATAC  260
             | ||| | | ||  | ||    |||| |  | | ||||| ||||||||  | ||||||||
Sbjct  5304  TGCTTCT-CCATCCTAGGACCACCCAGACAATTAAAAACAGATAATGGTCCCGGATATAC  5362

Query  261   TAGTAAAAAATTTGCTCTGTTT-TG-TCAACAGTTTTCCATCATCCATGTCACTGGTATT  318
                 |   ||||| | |  ||| || |||| |  |    || |  |||  ||| || || 
Sbjct  5363  -CTCACGCAATTTTCACGATTTCTGCTCAA-AACTCAATATTAAACATACCACAGGAATA  5420

Query  319   CCGTATAATCCTCAAGGACAGGGCATTGTTGAGCGCTCTCATGGCACATTAAAAGTCA--  376
             || || ||||||||||| || || || || || ||  |||||    |  |||||  ||  
Sbjct  5421  CCTTACAATCCTCAAGGTCAAGGAATAGTAGAACGAGCTCATTTATCTCTAAAAACCACC  5480

Query  377   ATTTACAAAAGATAAAAAAGGGGGA  401
             ||| | |||  ||||||||||| ||
Sbjct  5481  ATTGATAAA--ATAAAAAAGGGAGA  5503


>FJ971077.1 Simian retrovirus 4 strain SRV4/TEX/2009/V1, complete 
genome
Length=8126

 Score = 47.3 bits (51),  Expect = 5e-04
 Identities = 249/385 (65%), Gaps = 16/385 (4%)
 Strand=Plus/Plus

Query  25    GGAGTTAACCCTCGAGGTCTACGCCCTAA--TGATTTGTGGCAAATGGATGTAACCCATA  82
             |||||||||||| |||| ||    || ||  || ||||  |||||||||| | || ||  
Sbjct  5127  GGAGTTAACCCTAGAGGACTCTTACCCAACATGCTTTG--GCAAATGGATATTACACACT  5184

Query  83    TACCTGAATTTGGAAAACTAAAATATGTCCATGTATCCATAGACACGTTTTCTGGCTTTA  142
                | ||||||   ||  |||||||  ||||||| || || || || ||    || ||||
Sbjct  5185  GTTCAGAATTTAACAACTTAAAATACATCCATGTGTCTATTGATACTTTCAGCGGATTTA  5244

Query  143   CAATGGCTTCTGCCCTCTCAGGAGAAGCTACGACACATGTCATTAGACATTGTCTTGC--  200
                | ||| ||  ||   | ||||| || || | |||||| | ||| |  | || | |  
Sbjct  5245  TTTTAGCTACTCTCCAAACCGGAGAGGCCACAAAACATGTTA-TAGCCCATCTCCTTCAT  5303

Query  201   TACTTTTGCTATGATTGGCGTGCCCAAAAGAATTAAAACTGATAATGGCTCTGGATATAC  260
             | ||| | | ||  | ||    |||| |  | | ||||| ||||||||  | ||||||||
Sbjct  5304  TGCTTCT-CCATCCTAGGACCACCCAGACAATTAAAAACAGATAATGGTCCCGGATATAC  5362

Query  261   TAGTAAAAAATTTGCTCTGTTT-TG-TCAACAGTTTTCCATCATCCATGTCACTGGTATT  318
                 |   ||||| | |  ||| || |||| |  |    || |  |||  ||| || || 
Sbjct  5363  -CTCACGCAATTTTCACGATTTCTGCTCAA-AACTCAATATTAAACATACCACAGGAATA  5420

Query  319   CCGTATAATCCTCAAGGACAGGGCATTGTTGAGCGCTCTCATGGCACATTAAAAGTCA--  376
             || || ||||||||||| || || || || || ||  |||||    |  |||||  ||  
Sbjct  5421  CCTTACAATCCTCAAGGTCAAGGAATAGTAGAACGAGCTCATTTATCTCTAAAAACCACC  5480

Query  377   ATTTACAAAAGATAAAAAAGGGGGA  401
             ||| | |||  ||||||||||| ||
Sbjct  5481  ATTGATAAA--ATAAAAAAGGGAGA  5503


>NC_040811.1 Polar bear mastadenovirus 1 isolate BK35, complete 
genome
Length=27952

 Score = 37.4 bits (40),  Expect = 0.28
 Identities = 25/27 (93%), Gaps = 1/27 (4%)
 Strand=Plus/Minus

Query  329    CTCAAGGA-CAGGGCATTGTTGAGCGC  354
              |||||||| ||||||||||||||| ||
Sbjct  21715  CTCAAGGAGCAGGGCATTGTTGAGGGC  21689


>NC_009888.1 Tanapox virus, complete genome
Length=144565

 Score = 37.4 bits (40),  Expect = 0.28
 Identities = 35/44 (80%), Gaps = 2/44 (5%)
 Strand=Plus/Minus

Query  255    ATATACTAGTAAAAAATTTGCTCTGTTTTGTCAACAGTTTTCCA  298
              || ||| ||||||||||||| | |  |||||  ||| |||||||
Sbjct  95109  ATGTACAAGTAAAAAATTTGTTTTCCTTTGT--ACATTTTTCCA  95068


>NC_002642.1 Yaba-like disease virus, complete genome
Length=144575

 Score = 37.4 bits (40),  Expect = 0.28
 Identities = 35/44 (80%), Gaps = 2/44 (5%)
 Strand=Plus/Minus

Query  255    ATATACTAGTAAAAAATTTGCTCTGTTTTGTCAACAGTTTTCCA  298
              || ||| ||||||||||||| | |  |||||  ||| |||||||
Sbjct  95141  ATGTACAAGTAAAAAATTTGTTTTCCTTTGT--ACATTTTTCCA  95100


>MF773580.1 Polar bear mastadenovirus 1 isolate BK35, complete 
genome
Length=27952

 Score = 37.4 bits (40),  Expect = 0.28
 Identities = 25/27 (93%), Gaps = 1/27 (4%)
 Strand=Plus/Minus

Query  329    CTCAAGGA-CAGGGCATTGTTGAGCGC  354
              |||||||| ||||||||||||||| ||
Sbjct  21715  CTCAAGGAGCAGGGCATTGTTGAGGGC  21689


>AJ293568.1 Yaba-like disease virus (YLDV), complete genome
Length=144575

 Score = 37.4 bits (40),  Expect = 0.28
 Identities = 35/44 (80%), Gaps = 2/44 (5%)
 Strand=Plus/Minus

Query  255    ATATACTAGTAAAAAATTTGCTCTGTTTTGTCAACAGTTTTCCA  298
              || ||| ||||||||||||| | |  |||||  ||| |||||||
Sbjct  95141  ATGTACAAGTAAAAAATTTGTTTTCCTTTGT--ACATTTTTCCA  95100


>NC_028466.3 Botrytis cinerea negative-stranded RNA virus 1 RdRp 
gene for RNA dependent RNA polymerase, isolate HAZ3-9
Length=8543

 Score = 33.7 bits (36),  Expect = 3.4
 Identities = 21/23 (91%), Gaps = 0/23 (0%)
 Strand=Plus/Plus

Query  370   AAAGTCAATTTACAAAAGATAAA  392
             ||||  |||||||||||||||||
Sbjct  3287  AAAGATAATTTACAAAAGATAAA  3309


>NC_025390.1 Avian paramyxovirus 9 strain duck/New York/22/1978, 
complete genome
Length=15438

 Score = 33.7 bits (36),  Expect = 3.4
 Identities = 18/18 (100%), Gaps = 0/18 (0%)
 Strand=Plus/Plus

Query  223   CCCAAAAGAATTAAAACT  240
             ||||||||||||||||||
Sbjct  4722  CCCAAAAGAATTAAAACT  4739


>AF326764.2 Enterovirus A124 strain OM22 (P15), complete genome
Length=7393

 Score = 33.7 bits (36),  Expect = 3.4
 Identities = 21/23 (91%), Gaps = 0/23 (0%)
 Strand=Plus/Plus

Query  81    TATACCTGAATTTGGAAAACTAA  103
             ||||||||||| |||||| ||||
Sbjct  7261  TATACCTGAATATGGAAATCTAA  7283


>LN827956.3 Botrytis cinerea negative-stranded RNA virus 1 RdRp 
gene for RNA dependent RNA polymerase, isolate HAZ3-9
Length=8543

 Score = 33.7 bits (36),  Expect = 3.4
 Identities = 21/23 (91%), Gaps = 0/23 (0%)
 Strand=Plus/Plus

Query  370   AAAGTCAATTTACAAAAGATAAA  392
             ||||  |||||||||||||||||
Sbjct  3287  AAAGATAATTTACAAAAGATAAA  3309


>EU910942.1 Avian paramyxovirus 9 strain duck/New York/22/1978, 
complete genome
Length=15438

 Score = 33.7 bits (36),  Expect = 3.4
 Identities = 18/18 (100%), Gaps = 0/18 (0%)
 Strand=Plus/Plus

Query  223   CCCAAAAGAATTAAAACT  240
             ||||||||||||||||||
Sbjct  4722  CCCAAAAGAATTAAAACT  4739


Lambda      K        H
   0.634    0.408    0.912 

Gapped
Lambda      K        H
   0.625    0.410    0.780 

Effective search space used: 49539371985


Query= taxID140052_TRINITY_DN10_c0_g1_i1 len=263 path=[0:0-262]

Length=263
                                                                      Score        E
Sequences producing significant alignments:                          (Bits)     Value

NC_007015.1 Ovine enzootic nasal tumour virus, complete genome        92.4       9e-18
Y16627.1 Ovine enzootic nasal tumour virus complete sequence          92.4       9e-18
NC_014474.1 Simian retrovirus 4 strain SRV4/TEX/2009/V1, complete...  86.0       4e-16
NC_001494.1 Jaagsiekte sheep retrovirus, complete genome              86.0       4e-16
FJ971077.1 Simian retrovirus 4 strain SRV4/TEX/2009/V1, complete ...  86.0       4e-16
M80216.1 Jaagsiekte sheep retrovirus, complete genome                 86.0       4e-16
NC_027117.1 Desmodus rotundus endogenous retrovirus isolate 824, ...  72.5       8e-12
KP175580.1 Desmodus rotundus endogenous retrovirus isolate 824, c...  72.5       8e-12
NC_004994.2 Enzootic nasal tumour virus of goats, complete genome     66.2       3e-10
AY197548.2 Enzootic nasal tumour virus of goats, complete genome      66.2       3e-10
NC_029852.1 Bovine retrovirus CH15 putative group-specific antige...  60.8       1e-08
KU720628.1 Bovine retrovirus CH15 putative group-specific antigen...  60.8       1e-08
KC951854.1 Goatpox virus FZ, complete genome                          42.8       0.004
NC_001407.1 Rous sarcoma virus, complete genome                       41.9       0.013
NC_001408.1 Avian leukosis virus - RSA, complete genome               41.9       0.013
NC_004003.1 Goatpox virus Pellor, complete genome                     41.9       0.013
MW020570.1 Goatpox virus V103, complete genome                        41.9       0.013
AY077836.1 Goatpox virus G20-LKV, complete genome                     41.9       0.013
AF033808.1 Rous sarcoma virus, complete genome                        41.9       0.013
M37980.1 Avian leukosis virus - RSA, complete genome                  41.9       0.013
AY077835.1 Goatpox virus Pellor, complete genome                      41.9       0.013
JX245014.1 Human immunodeficiency virus isolate 10Gab1190, comple...  41.0       0.013
NC_015116.1 Avian leukemia virus isolate SCDY1, complete genome       40.1       0.047
NC_001503.1 Mouse mammary tumor virus, complete genome                40.1       0.047
HQ425636.1 Avian leukemia virus isolate SCDY1, complete genome        40.1       0.047
AF033807.1 Mouse mammary tumor virus complete proviral genome         40.1       0.047
NC_001511.1 Ovine lentivirus, complete genome                         38.3       0.16 
U58991.1 Simian immunodeficiency virus - agm.tan-1, complete genome   38.3       0.16 
M34193.1 Ovine lentivirus, complete genome                            38.3       0.16 
NC_001722.1 Human immunodeficiency virus 2, complete genome           36.5       0.57 
M30502.1 Human immunodeficiency virus 2 isolate BEN, complete genome  36.5       0.57 
NC_033620.1 Murine roseolovirus isolate YOK1, complete genome         34.6       2.0  
AB084913.1 Human parechovirus 3 genomic RNA, complete genome, str...  34.6       2.0  
KY355735.1 Murine roseolovirus isolate YOK1, complete genome          34.6       2.0  
NC_020474.2 Elephantid herpesvirus 1, complete genome                 31.9       7.0  
NC_007653.1 Papiine herpesvirus 2, complete genome                    31.9       7.0  
NC_006560.1 Cercopithecine herpesvirus 2, complete genome             31.9       7.0  
FJ025904.1 Simian adenovirus 31.2, complete genome                    31.9       7.0  
FJ025905.1 Simian adenovirus 34, complete genome                      31.9       7.0  
FJ025906.1 Simian adenovirus 31.1, complete genome                    31.9       7.0  
FJ025907.1 Simian adenovirus 40.1, complete genome                    31.9       7.0  
FJ025926.1 Simian adenovirus 40.2, complete genome                    31.9       7.0  
FM877782.1 HIV-1 M_02CD.MBTB047 proviral complete genome, isolate...  31.9       7.0  
KC462165.1 Elephantid herpesvirus 1 strain Raman, complete genome     31.9       7.0  
DQ149153.1 Cercopithecine herpesvirus 16 strain X313, complete ge...  31.9       7.0  
AY714813.1 Cercopithecine herpesvirus 2, complete genome              31.9       7.0  


>NC_007015.1 Ovine enzootic nasal tumour virus, complete genome
Length=7434

 Score = 92.4 bits (101),  Expect = 9e-18
 Identities = 117/160 (73%), Gaps = 6/160 (4%)
 Strand=Plus/Plus

Query  91    TTGAAAATCTGATACGCCTGTGTGGATAGATCAATGGCCCCTAACTCAAGAAAAAATATT  150
             ||| ||||||||    || |||||| | ||||| ||||||||||| || |||||| | | 
Sbjct  2899  TTGGAAATCTGAGGAACCGGTGTGGGTCGATCAGTGGCCCCTAACACAGGAAAAACTTTC  2958

Query  151   AGCCGCTCAAGCGCTTGTACAGGAGCAGCTTAAAAAAGGCCATGTGATTCAA---TCTAA  207
              ||||| |||  ||| |||||||| ||||| | |   || |||   ||| ||   |||| 
Sbjct  2959  TGCCGCACAACAGCTGGTACAGGAACAGCTGAGACTTGGGCAT---ATTGAACCTTCTAC  3015

Query  208   TTCACCCTGAAATTCACCTATTTTTGTAATCaaaaaaaaa  247
              ||  |||| ||||| || |||||||| || ||||| |||
Sbjct  3016  CTCTGCCTGGAATTCCCCAATTTTTGTTATTAAAAAGAAA  3055


>Y16627.1 Ovine enzootic nasal tumour virus complete sequence
Length=7434

 Score = 92.4 bits (101),  Expect = 9e-18
 Identities = 117/160 (73%), Gaps = 6/160 (4%)
 Strand=Plus/Plus

Query  91    TTGAAAATCTGATACGCCTGTGTGGATAGATCAATGGCCCCTAACTCAAGAAAAAATATT  150
             ||| ||||||||    || |||||| | ||||| ||||||||||| || |||||| | | 
Sbjct  2899  TTGGAAATCTGAGGAACCGGTGTGGGTCGATCAGTGGCCCCTAACACAGGAAAAACTTTC  2958

Query  151   AGCCGCTCAAGCGCTTGTACAGGAGCAGCTTAAAAAAGGCCATGTGATTCAA---TCTAA  207
              ||||| |||  ||| |||||||| ||||| | |   || |||   ||| ||   |||| 
Sbjct  2959  TGCCGCACAACAGCTGGTACAGGAACAGCTGAGACTTGGGCAT---ATTGAACCTTCTAC  3015

Query  208   TTCACCCTGAAATTCACCTATTTTTGTAATCaaaaaaaaa  247
              ||  |||| ||||| || |||||||| || ||||| |||
Sbjct  3016  CTCTGCCTGGAATTCCCCAATTTTTGTTATTAAAAAGAAA  3055


>NC_014474.1 Simian retrovirus 4 strain SRV4/TEX/2009/V1, complete 
genome
Length=8126

 Score = 86.0 bits (94),  Expect = 4e-16
 Identities = 116/162 (72%), Gaps = 0/162 (0%)
 Strand=Plus/Plus

Query  86    ATAATTTGAAAATCTGATACGCCTGTGTGGATAGATCAATGGCCCCTAACTCAAGAAAAA  145
             ||||| || || || ||||||||||| ||| | ||||| |||||| ||||  | ||||||
Sbjct  3273  ATAATATGGAAGTCAGATACGCCTGTTTGGGTTGATCAGTGGCCCTTAACAAAGGAAAAA  3332

Query  146   ATATTAGCCGCTCAAGCGCTTGTACAGGAGCAGCTTAAAAAAGGCCATGTGATTCAATCT  205
              |   ||| || |||  | | || || || ||| |  |   ||| ||| |  || ||  |
Sbjct  3333  CTTACAGCTGCCCAACAGTTAGTGCAAGAACAGTTGCAGGCAGGGCATATTGTTGAAAGT  3392

Query  206   AATTCACCCTGAAATTCACCTATTTTTGTAATCaaaaaaaaa  247
             ||||| || || ||| |||| ||||| || |||||||| |||
Sbjct  3393  AATTCTCCTTGGAATACACCCATTTTCGTCATCAAAAAGAAA  3434


>NC_001494.1 Jaagsiekte sheep retrovirus, complete genome
Length=7462

 Score = 86.0 bits (94),  Expect = 4e-16
 Identities = 115/159 (72%), Gaps = 6/159 (4%)
 Strand=Plus/Plus

Query  91    TTGAAAATCTGATACGCCTGTGTGGATAGATCAATGGCCCCTAACTCAAGAAAAAATATT  150
             ||| ||||||||    || || ||| | ||||| ||||||||||| ||||||||| | | 
Sbjct  2903  TTGGAAATCTGAGGAACCGGTATGGGTCGATCAGTGGCCCCTAACACAAGAAAAACTTTC  2962

Query  151   AGCCGCTCAAGCGCTTGTACAGGAGCAGCTTAAAAAAGGCCATGTGATTCAA---TCTAA  207
              ||||| |||  ||| || ||||| ||||| | |   || |||   ||| ||   |||| 
Sbjct  2963  TGCCGCACAACAGCTGGTGCAGGAACAGCTGAGACTTGGTCAT---ATTGAACCTTCTAC  3019

Query  208   TTCACCCTGAAATTCACCTATTTTTGTAATCaaaaaaaa  246
             |||  | || ||||| || |||||||| || ||||| ||
Sbjct  3020  TTCTGCTTGGAATTCTCCAATTTTTGTTATAAAAAAGAA  3058


>FJ971077.1 Simian retrovirus 4 strain SRV4/TEX/2009/V1, complete 
genome
Length=8126

 Score = 86.0 bits (94),  Expect = 4e-16
 Identities = 116/162 (72%), Gaps = 0/162 (0%)
 Strand=Plus/Plus

Query  86    ATAATTTGAAAATCTGATACGCCTGTGTGGATAGATCAATGGCCCCTAACTCAAGAAAAA  145
             ||||| || || || ||||||||||| ||| | ||||| |||||| ||||  | ||||||
Sbjct  3273  ATAATATGGAAGTCAGATACGCCTGTTTGGGTTGATCAGTGGCCCTTAACAAAGGAAAAA  3332

Query  146   ATATTAGCCGCTCAAGCGCTTGTACAGGAGCAGCTTAAAAAAGGCCATGTGATTCAATCT  205
              |   ||| || |||  | | || || || ||| |  |   ||| ||| |  || ||  |
Sbjct  3333  CTTACAGCTGCCCAACAGTTAGTGCAAGAACAGTTGCAGGCAGGGCATATTGTTGAAAGT  3392

Query  206   AATTCACCCTGAAATTCACCTATTTTTGTAATCaaaaaaaaa  247
             ||||| || || ||| |||| ||||| || |||||||| |||
Sbjct  3393  AATTCTCCTTGGAATACACCCATTTTCGTCATCAAAAAGAAA  3434


>M80216.1 Jaagsiekte sheep retrovirus, complete genome
Length=7462

 Score = 86.0 bits (94),  Expect = 4e-16
 Identities = 115/159 (72%), Gaps = 6/159 (4%)
 Strand=Plus/Plus

Query  91    TTGAAAATCTGATACGCCTGTGTGGATAGATCAATGGCCCCTAACTCAAGAAAAAATATT  150
             ||| ||||||||    || || ||| | ||||| ||||||||||| ||||||||| | | 
Sbjct  2903  TTGGAAATCTGAGGAACCGGTATGGGTCGATCAGTGGCCCCTAACACAAGAAAAACTTTC  2962

Query  151   AGCCGCTCAAGCGCTTGTACAGGAGCAGCTTAAAAAAGGCCATGTGATTCAA---TCTAA  207
              ||||| |||  ||| || ||||| ||||| | |   || |||   ||| ||   |||| 
Sbjct  2963  TGCCGCACAACAGCTGGTGCAGGAACAGCTGAGACTTGGTCAT---ATTGAACCTTCTAC  3019

Query  208   TTCACCCTGAAATTCACCTATTTTTGTAATCaaaaaaaa  246
             |||  | || ||||| || |||||||| || ||||| ||
Sbjct  3020  TTCTGCTTGGAATTCTCCAATTTTTGTTATAAAAAAGAA  3058


>NC_027117.1 Desmodus rotundus endogenous retrovirus isolate 824, 
complete genome
Length=10485

 Score = 72.5 bits (79),  Expect = 8e-12
 Identities = 113/162 (70%), Gaps = 0/162 (0%)
 Strand=Plus/Plus

Query  86    ATAATTTGAAAATCTGATACGCCTGTGTGGATAGATCAATGGCCCCTAACTCAAGAAAAA  145
             ||| | || ||||| | |   ||||| ||| | |||||||||||||| ||||| ||||||
Sbjct  4542  ATATTATGGAAATCCGCTGACCCTGTATGGGTTGATCAATGGCCCCTTACTCAGGAAAAA  4601

Query  146   ATATTAGCCGCTCAAGCGCTTGTACAGGAGCAGCTTAAAAAAGGCCATGTGATTCAATCT  205
             |   | || |||    || | || ||||| ||||||     ||| ||  |    |  |||
Sbjct  4602  ACCCTCGCTGCTATTACGTTAGTGCAGGAACAGCTTGCGGCAGGGCACATTGAGCCTTCT  4661

Query  206   AATTCACCCTGAAATTCACCTATTTTTGTAATCaaaaaaaaa  247
             ||||| || || ||| | ||||||||  | |||||||| |||
Sbjct  4662  AATTCCCCTTGGAATACCCCTATTTTCATCATCAAAAAGAAA  4703


>KP175580.1 Desmodus rotundus endogenous retrovirus isolate 824, 
complete genome
Length=10485

 Score = 72.5 bits (79),  Expect = 8e-12
 Identities = 113/162 (70%), Gaps = 0/162 (0%)
 Strand=Plus/Plus

Query  86    ATAATTTGAAAATCTGATACGCCTGTGTGGATAGATCAATGGCCCCTAACTCAAGAAAAA  145
             ||| | || ||||| | |   ||||| ||| | |||||||||||||| ||||| ||||||
Sbjct  4542  ATATTATGGAAATCCGCTGACCCTGTATGGGTTGATCAATGGCCCCTTACTCAGGAAAAA  4601

Query  146   ATATTAGCCGCTCAAGCGCTTGTACAGGAGCAGCTTAAAAAAGGCCATGTGATTCAATCT  205
             |   | || |||    || | || ||||| ||||||     ||| ||  |    |  |||
Sbjct  4602  ACCCTCGCTGCTATTACGTTAGTGCAGGAACAGCTTGCGGCAGGGCACATTGAGCCTTCT  4661

Query  206   AATTCACCCTGAAATTCACCTATTTTTGTAATCaaaaaaaaa  247
             ||||| || || ||| | ||||||||  | |||||||| |||
Sbjct  4662  AATTCCCCTTGGAATACCCCTATTTTCATCATCAAAAAGAAA  4703


>NC_004994.2 Enzootic nasal tumour virus of goats, complete genome
Length=7448

 Score = 66.2 bits (72),  Expect = 3e-10
 Identities = 108/156 (69%), Gaps = 0/156 (0%)
 Strand=Plus/Plus

Query  91    TTGAAAATCTGATACGCCTGTGTGGATAGATCAATGGCCCCTAACTCAAGAAAAAATATT  150
             ||| |||||||    ||| || ||| | ||||| ||||||||||| || |||||| | | 
Sbjct  2896  TTGGAAATCTGGGGAGCCGGTATGGGTCGATCAGTGGCCCCTAACACAGGAAAAACTCTC  2955

Query  151   AGCCGCTCAAGCGCTTGTACAGGAGCAGCTTAAAAAAGGCCATGTGATTCAATCTAATTC  210
              ||||| |||  ||| || ||||| ||||| |     || ||| |    |  ||||  ||
Sbjct  2956  TGCCGCACAACAGCTGGTGCAGGAACAGCTGAGGCTTGGACATATTGAGCCCTCTACCTC  3015

Query  211   ACCCTGAAATTCACCTATTTTTGTAATCaaaaaaaa  246
               | || || || || |||||||| || ||||| ||
Sbjct  3016  TGCTTGGAACTCCCCGATTTTTGTGATAAAAAAGAA  3051


>AY197548.2 Enzootic nasal tumour virus of goats, complete genome
Length=7448

 Score = 66.2 bits (72),  Expect = 3e-10
 Identities = 108/156 (69%), Gaps = 0/156 (0%)
 Strand=Plus/Plus

Query  91    TTGAAAATCTGATACGCCTGTGTGGATAGATCAATGGCCCCTAACTCAAGAAAAAATATT  150
             ||| |||||||    ||| || ||| | ||||| ||||||||||| || |||||| | | 
Sbjct  2896  TTGGAAATCTGGGGAGCCGGTATGGGTCGATCAGTGGCCCCTAACACAGGAAAAACTCTC  2955

Query  151   AGCCGCTCAAGCGCTTGTACAGGAGCAGCTTAAAAAAGGCCATGTGATTCAATCTAATTC  210
              ||||| |||  ||| || ||||| ||||| |     || ||| |    |  ||||  ||
Sbjct  2956  TGCCGCACAACAGCTGGTGCAGGAACAGCTGAGGCTTGGACATATTGAGCCCTCTACCTC  3015

Query  211   ACCCTGAAATTCACCTATTTTTGTAATCaaaaaaaa  246
               | || || || || |||||||| || ||||| ||
Sbjct  3016  TGCTTGGAACTCCCCGATTTTTGTGATAAAAAAGAA  3051


>NC_029852.1 Bovine retrovirus CH15 putative group-specific antigen, 
putative protease, putative viral DNA polymerase, and 
putative envelope protein genes, complete cds
Length=7470

 Score = 60.8 bits (66),  Expect = 1e-08
 Identities = 103/147 (70%), Gaps = 2/147 (1%)
 Strand=Plus/Plus

Query  92    TGAAAATCTGATACGCCTGTGTGGATAGATCAATGGCCCCTAACTCAAGAAAAAATATTA  151
             || |||||| ||   ||| | |||||||| ||||||||| ||||   ||||||  |   |
Sbjct  2568  TGGAAATCTAATGAACCTATTTGGATAGAACAATGGCCCTTAACAAGAGAAAAGCTGCAA  2627

Query  152   GCCGCTCAAGCGCTTGTACAGGAGCAGCTTAAAAAAGGCCATGT-GATTCAATCTAATTC  210
             || ||| | | | | ||| | || ||  |  |||| || ||| | ||  |  |||| |||
Sbjct  2628  GCTGCTGAGGAGTTAGTAGAAGAACAATTACAAAAGGGTCATATAGAAACT-TCTACTTC  2686

Query  211   ACCCTGAAATTCACCTATTTTTGTAAT  237
              || || ||||| ||||||||||| ||
Sbjct  2687  CCCTTGGAATTCTCCTATTTTTGTTAT  2713


>KU720628.1 Bovine retrovirus CH15 putative group-specific antigen, 
putative protease, putative viral DNA polymerase, and 
putative envelope protein genes, complete cds
Length=7470

 Score = 60.8 bits (66),  Expect = 1e-08
 Identities = 103/147 (70%), Gaps = 2/147 (1%)
 Strand=Plus/Plus

Query  92    TGAAAATCTGATACGCCTGTGTGGATAGATCAATGGCCCCTAACTCAAGAAAAAATATTA  151
             || |||||| ||   ||| | |||||||| ||||||||| ||||   ||||||  |   |
Sbjct  2568  TGGAAATCTAATGAACCTATTTGGATAGAACAATGGCCCTTAACAAGAGAAAAGCTGCAA  2627

Query  152   GCCGCTCAAGCGCTTGTACAGGAGCAGCTTAAAAAAGGCCATGT-GATTCAATCTAATTC  210
             || ||| | | | | ||| | || ||  |  |||| || ||| | ||  |  |||| |||
Sbjct  2628  GCTGCTGAGGAGTTAGTAGAAGAACAATTACAAAAGGGTCATATAGAAACT-TCTACTTC  2686

Query  211   ACCCTGAAATTCACCTATTTTTGTAAT  237
              || || ||||| ||||||||||| ||
Sbjct  2687  CCCTTGGAATTCTCCTATTTTTGTTAT  2713


>KC951854.1 Goatpox virus FZ, complete genome
Length=150194

 Score = 42.8 bits (46),  Expect = 0.004
 Identities = 26/28 (93%), Gaps = 0/28 (0%)
 Strand=Plus/Plus

Query  227    ATTTTTGTAATCaaaaaaaaaaaaaaaa  254
              ||||||||||| ||| ||||||||||||
Sbjct  59612  ATTTTTGTAATAAAAGAAAAAAAAAAAA  59639


>NC_001407.1 Rous sarcoma virus, complete genome
Length=9392

 Score = 41.9 bits (45),  Expect = 0.013
 Identities = 39/50 (78%), Gaps = 0/50 (0%)
 Strand=Plus/Plus

Query  104   ACGCCTGTGTGGATAGATCAATGGCCCCTAACTCAAGAAAAAATATTAGC  153
             |||||||||||||| || || ||||||||  || |||  ||| |  ||||
Sbjct  2551  ACGCCTGTGTGGATTGACCAGTGGCCCCTCCCTGAAGGTAAACTTGTAGC  2600


>NC_001408.1 Avian leukosis virus - RSA, complete genome
Length=7286

 Score = 41.9 bits (45),  Expect = 0.013
 Identities = 39/50 (78%), Gaps = 0/50 (0%)
 Strand=Plus/Plus

Query  104   ACGCCTGTGTGGATAGATCAATGGCCCCTAACTCAAGAAAAAATATTAGC  153
             |||||||||||||| || || ||||||||  || |||  ||| |  ||||
Sbjct  2543  ACGCCTGTGTGGATTGACCAGTGGCCCCTTCCTGAAGGTAAACTTGTAGC  2592


>NC_004003.1 Goatpox virus Pellor, complete genome
Length=149599

 Score = 41.9 bits (45),  Expect = 0.013
 Identities = 27/30 (90%), Gaps = 0/30 (0%)
 Strand=Plus/Plus

Query  227    ATTTTTGTAATCaaaaaaaaaaaaaaaaaa  256
              ||||||||||| ||| ||||||||| ||||
Sbjct  59319  ATTTTTGTAATAAAAGAAAAAAAAAGAAAA  59348


>MW020570.1 Goatpox virus V103, complete genome
Length=150578

 Score = 41.9 bits (45),  Expect = 0.013
 Identities = 27/30 (90%), Gaps = 0/30 (0%)
 Strand=Plus/Plus

Query  227    ATTTTTGTAATCaaaaaaaaaaaaaaaaaa  256
              ||||||||||| ||| |||||||||| |||
Sbjct  59833  ATTTTTGTAATAAAAGAAAAAAAAAAGAAA  59862


>AY077836.1 Goatpox virus G20-LKV, complete genome
Length=149723

 Score = 41.9 bits (45),  Expect = 0.013
 Identities = 27/30 (90%), Gaps = 0/30 (0%)
 Strand=Plus/Plus

Query  227    ATTTTTGTAATCaaaaaaaaaaaaaaaaaa  256
              ||||||||||| ||| ||||||||| ||||
Sbjct  59382  ATTTTTGTAATAAAAGAAAAAAAAAGAAAA  59411


>AF033808.1 Rous sarcoma virus, complete genome
Length=9392

 Score = 41.9 bits (45),  Expect = 0.013
 Identities = 39/50 (78%), Gaps = 0/50 (0%)
 Strand=Plus/Plus

Query  104   ACGCCTGTGTGGATAGATCAATGGCCCCTAACTCAAGAAAAAATATTAGC  153
             |||||||||||||| || || ||||||||  || |||  ||| |  ||||
Sbjct  2551  ACGCCTGTGTGGATTGACCAGTGGCCCCTCCCTGAAGGTAAACTTGTAGC  2600


>M37980.1 Avian leukosis virus - RSA, complete genome
Length=7286

 Score = 41.9 bits (45),  Expect = 0.013
 Identities = 39/50 (78%), Gaps = 0/50 (0%)
 Strand=Plus/Plus

Query  104   ACGCCTGTGTGGATAGATCAATGGCCCCTAACTCAAGAAAAAATATTAGC  153
             |||||||||||||| || || ||||||||  || |||  ||| |  ||||
Sbjct  2543  ACGCCTGTGTGGATTGACCAGTGGCCCCTTCCTGAAGGTAAACTTGTAGC  2592


>AY077835.1 Goatpox virus Pellor, complete genome
Length=149599

 Score = 41.9 bits (45),  Expect = 0.013
 Identities = 27/30 (90%), Gaps = 0/30 (0%)
 Strand=Plus/Plus

Query  227    ATTTTTGTAATCaaaaaaaaaaaaaaaaaa  256
              ||||||||||| ||| ||||||||| ||||
Sbjct  59319  ATTTTTGTAATAAAAGAAAAAAAAAGAAAA  59348


>JX245014.1 Human immunodeficiency virus isolate 10Gab1190, complete 
genome
Length=9157

 Score = 41.0 bits (44),  Expect = 0.013
 Identities = 25/27 (93%), Gaps = 0/27 (0%)
 Strand=Plus/Plus

Query  122   CAATGGCCCCTAACTCAAGAAAAAATA  148
             |||||||||||| || |||||||||||
Sbjct  1827  CAATGGCCCCTATCTAAAGAAAAAATA  1853


>NC_015116.1 Avian leukemia virus isolate SCDY1, complete genome
Length=7489

 Score = 40.1 bits (43),  Expect = 0.047
 Identities = 26/29 (90%), Gaps = 0/29 (0%)
 Strand=Plus/Plus

Query  104   ACGCCTGTGTGGATAGATCAATGGCCCCT  132
             |||||||||||||| || || ||||||||
Sbjct  2764  ACGCCTGTGTGGATTGACCAGTGGCCCCT  2792


>NC_001503.1 Mouse mammary tumor virus, complete genome
Length=8805

 Score = 40.1 bits (43),  Expect = 0.047
 Identities = 32/39 (82%), Gaps = 0/39 (0%)
 Strand=Plus/Plus

Query  106   GCCTGTGTGGATAGATCAATGGCCCCTAACTCAAGAAAA  144
             |||||| ||| |  ||||||||||||| |  ||||||||
Sbjct  2950  GCCTGTATGGCTTAATCAATGGCCCCTTAAACAAGAAAA  2988


>HQ425636.1 Avian leukemia virus isolate SCDY1, complete genome
Length=7489

 Score = 40.1 bits (43),  Expect = 0.047
 Identities = 26/29 (90%), Gaps = 0/29 (0%)
 Strand=Plus/Plus

Query  104   ACGCCTGTGTGGATAGATCAATGGCCCCT  132
             |||||||||||||| || || ||||||||
Sbjct  2764  ACGCCTGTGTGGATTGACCAGTGGCCCCT  2792


>AF033807.1 Mouse mammary tumor virus complete proviral genome
Length=8805

 Score = 40.1 bits (43),  Expect = 0.047
 Identities = 32/39 (82%), Gaps = 0/39 (0%)
 Strand=Plus/Plus

Query  106   GCCTGTGTGGATAGATCAATGGCCCCTAACTCAAGAAAA  144
             |||||| ||| |  ||||||||||||| |  ||||||||
Sbjct  2950  GCCTGTATGGCTTAATCAATGGCCCCTTAAACAAGAAAA  2988


>NC_001511.1 Ovine lentivirus, complete genome
Length=9256

 Score = 38.3 bits (41),  Expect = 0.16
 Identities = 28/33 (85%), Gaps = 0/33 (0%)
 Strand=Plus/Plus

Query  116   ATAGATCAATGGCCCCTAACTCAAGAAAAAATA  148
             ||||  ||||||||  |||||||||||||| ||
Sbjct  2220  ATAGCACAATGGCCTTTAACTCAAGAAAAATTA  2252


>U58991.1 Simian immunodeficiency virus - agm.tan-1, complete 
genome
Length=9784

 Score = 38.3 bits (41),  Expect = 0.16
 Identities = 28/33 (85%), Gaps = 0/33 (0%)
 Strand=Plus/Plus

Query  122   CAATGGCCCCTAACTCAAGAAAAAATATTAGCC  154
             |||||||||||| |  |||||||||||  ||||
Sbjct  2818  CAATGGCCCCTATCAGAAGAAAAAATAAAAGCC  2850


>M34193.1 Ovine lentivirus, complete genome
Length=9256

 Score = 38.3 bits (41),  Expect = 0.16
 Identities = 28/33 (85%), Gaps = 0/33 (0%)
 Strand=Plus/Plus

Query  116   ATAGATCAATGGCCCCTAACTCAAGAAAAAATA  148
             ||||  ||||||||  |||||||||||||| ||
Sbjct  2220  ATAGCACAATGGCCTTTAACTCAAGAAAAATTA  2252


>NC_001722.1 Human immunodeficiency virus 2, complete genome
Length=10359

 Score = 36.5 bits (39),  Expect = 0.57
 Identities = 24/27 (89%), Gaps = 0/27 (0%)
 Strand=Plus/Plus

Query  122   CAATGGCCCCTAACTCAAGAAAAAATA  148
             ||||||||||||||  |||| ||||||
Sbjct  3001  CAATGGCCCCTAACAAAAGAGAAAATA  3027


>M30502.1 Human immunodeficiency virus 2 isolate BEN, complete 
genome
Length=10359

 Score = 36.5 bits (39),  Expect = 0.57
 Identities = 24/27 (89%), Gaps = 0/27 (0%)
 Strand=Plus/Plus

Query  122   CAATGGCCCCTAACTCAAGAAAAAATA  148
             ||||||||||||||  |||| ||||||
Sbjct  3001  CAATGGCCCCTAACAAAAGAGAAAATA  3027


>NC_033620.1 Murine roseolovirus isolate YOK1, complete genome
Length=173861

 Score = 34.6 bits (37),  Expect = 2.0
 Identities = 20/21 (95%), Gaps = 0/21 (0%)
 Strand=Plus/Plus

Query  226    TATTTTTGTAATCaaaaaaaa  246
              |||||||||||| ||||||||
Sbjct  33052  TATTTTTGTAATTAAAAAAAA  33072


>AB084913.1 Human parechovirus 3 genomic RNA, complete genome, 
strain:A308/99
Length=7321

 Score = 34.6 bits (37),  Expect = 2.0
 Identities = 23/26 (88%), Gaps = 0/26 (0%)
 Strand=Plus/Minus

Query  195   TGATTCAATCTAATTCACCCTGAAAT  220
             ||||||||  || |||||||||||||
Sbjct  3246  TGATTCAAGGTACTTCACCCTGAAAT  3221


>KY355735.1 Murine roseolovirus isolate YOK1, complete genome
Length=173861

 Score = 34.6 bits (37),  Expect = 2.0
 Identities = 20/21 (95%), Gaps = 0/21 (0%)
 Strand=Plus/Plus

Query  226    TATTTTTGTAATCaaaaaaaa  246
              |||||||||||| ||||||||
Sbjct  33052  TATTTTTGTAATTAAAAAAAA  33072


>NC_020474.2 Elephantid herpesvirus 1, complete genome
Length=180421

 Score = 31.9 bits (34),  Expect = 7.0
 Identities = 32/41 (78%), Gaps = 2/41 (5%)
 Strand=Plus/Plus

Query  52     TTTACCTGTACTCCACCAAAGGACAGCAGAGGCTATAATTT  92
              ||| ||||| |||  |  |||| || ||| |||||||||||
Sbjct  62147  TTTTCCTGTTCTCGTC--AAGGTCACCAGGGGCTATAATTT  62185


>NC_007653.1 Papiine herpesvirus 2, complete genome
Length=156487

 Score = 31.9 bits (34),  Expect = 7.0
 Identities = 17/17 (100%), Gaps = 0/17 (0%)
 Strand=Plus/Plus

Query  164    CTTGTACAGGAGCAGCT  180
              |||||||||||||||||
Sbjct  68087  CTTGTACAGGAGCAGCT  68103


>NC_006560.1 Cercopithecine herpesvirus 2, complete genome
Length=150715

 Score = 31.9 bits (34),  Expect = 7.0
 Identities = 17/17 (100%), Gaps = 0/17 (0%)
 Strand=Plus/Plus

Query  164    CTTGTACAGGAGCAGCT  180
              |||||||||||||||||
Sbjct  66497  CTTGTACAGGAGCAGCT  66513


>FJ025904.1 Simian adenovirus 31.2, complete genome
Length=37860

 Score = 31.9 bits (34),  Expect = 7.0
 Identities = 28/34 (82%), Gaps = 1/34 (3%)
 Strand=Plus/Plus

Query  159    AAGCGCTTGTACAGGAGCAG-CTTAAAAAAGGCC  191
              ||||||||  |||||||||| | ||| |||| ||
Sbjct  37411  AAGCGCTTCCACAGGAGCAGCCATAACAAAGACC  37444


>FJ025905.1 Simian adenovirus 34, complete genome
Length=37799

 Score = 31.9 bits (34),  Expect = 7.0
 Identities = 28/34 (82%), Gaps = 1/34 (3%)
 Strand=Plus/Plus

Query  159    AAGCGCTTGTACAGGAGCAG-CTTAAAAAAGGCC  191
              ||||||||  |||||||||| | ||| |||| ||
Sbjct  37349  AAGCGCTTCCACAGGAGCAGCCATAACAAAGACC  37382


>FJ025906.1 Simian adenovirus 31.1, complete genome
Length=37828

 Score = 31.9 bits (34),  Expect = 7.0
 Identities = 28/34 (82%), Gaps = 1/34 (3%)
 Strand=Plus/Plus

Query  159    AAGCGCTTGTACAGGAGCAG-CTTAAAAAAGGCC  191
              ||||||||  |||||||||| | ||| |||| ||
Sbjct  37379  AAGCGCTTCCACAGGAGCAGCCATAACAAAGACC  37412


>FJ025907.1 Simian adenovirus 40.1, complete genome
Length=37718

 Score = 31.9 bits (34),  Expect = 7.0
 Identities = 28/34 (82%), Gaps = 1/34 (3%)
 Strand=Plus/Plus

Query  159    AAGCGCTTGTACAGGAGCAG-CTTAAAAAAGGCC  191
              ||||||||  |||||||||| | ||| |||| ||
Sbjct  37268  AAGCGCTTCCACAGGAGCAGCCATAACAAAGACC  37301


>FJ025926.1 Simian adenovirus 40.2, complete genome
Length=37729

 Score = 31.9 bits (34),  Expect = 7.0
 Identities = 28/34 (82%), Gaps = 1/34 (3%)
 Strand=Plus/Plus

Query  159    AAGCGCTTGTACAGGAGCAG-CTTAAAAAAGGCC  191
              ||||||||  |||||||||| | ||| |||| ||
Sbjct  37279  AAGCGCTTCCACAGGAGCAGCCATAACAAAGACC  37312


>FM877782.1 HIV-1 M_02CD.MBTB047 proviral complete genome, isolate 
02CD.MBTB047
Length=9731

 Score = 31.9 bits (34),  Expect = 7.0
 Identities = 23/27 (85%), Gaps = 0/27 (0%)
 Strand=Plus/Plus

Query  122   CAATGGCCCCTAACTCAAGAAAAAATA  148
             |||||||| || ||  |||||||||||
Sbjct  2621  CAATGGCCACTGACAGAAGAAAAAATA  2647


>KC462165.1 Elephantid herpesvirus 1 strain Raman, complete genome
Length=180421

 Score = 31.9 bits (34),  Expect = 7.0
 Identities = 32/41 (78%), Gaps = 2/41 (5%)
 Strand=Plus/Plus

Query  52     TTTACCTGTACTCCACCAAAGGACAGCAGAGGCTATAATTT  92
              ||| ||||| |||  |  |||| || ||| |||||||||||
Sbjct  62147  TTTTCCTGTTCTCGTC--AAGGTCACCAGGGGCTATAATTT  62185


>DQ149153.1 Cercopithecine herpesvirus 16 strain X313, complete 
genome
Length=156487

 Score = 31.9 bits (34),  Expect = 7.0
 Identities = 17/17 (100%), Gaps = 0/17 (0%)
 Strand=Plus/Plus

Query  164    CTTGTACAGGAGCAGCT  180
              |||||||||||||||||
Sbjct  68087  CTTGTACAGGAGCAGCT  68103


>AY714813.1 Cercopithecine herpesvirus 2, complete genome
Length=150715

 Score = 31.9 bits (34),  Expect = 7.0
 Identities = 17/17 (100%), Gaps = 0/17 (0%)
 Strand=Plus/Plus

Query  164    CTTGTACAGGAGCAGCT  180
              |||||||||||||||||
Sbjct  66497  CTTGTACAGGAGCAGCT  66513


Lambda      K        H
   0.634    0.408    0.912 

Gapped
Lambda      K        H
   0.625    0.410    0.780 

Effective search space used: 28870042132


Query= taxID140052_TRINITY_DN8_c0_g1_i1 len=201 path=[0:0-200]

Length=201
                                                                      Score        E
Sequences producing significant alignments:                          (Bits)     Value

NC_031326.1 Simian retrovirus 8 strain SRV8/SUZ/2012, complete ge...  95.1       5e-19
NC_001550.1 Mason-Pfizer monkey virus, complete genome                95.1       5e-19
KU605777.1 Simian retrovirus 8 strain SRV8/SUZ/2012, complete genome  95.1       5e-19
AF033815.1 Mason-Pfizer monkey virus, complete genome                 95.1       5e-19
NC_027117.1 Desmodus rotundus endogenous retrovirus isolate 824, ...  78.8       4e-14
KP175580.1 Desmodus rotundus endogenous retrovirus isolate 824, c...  78.8       4e-14
NC_014474.1 Simian retrovirus 4 strain SRV4/TEX/2009/V1, complete...  77.0       1e-13
FJ971077.1 Simian retrovirus 4 strain SRV4/TEX/2009/V1, complete ...  77.0       1e-13
NC_004994.2 Enzootic nasal tumour virus of goats, complete genome     75.2       5e-13
AY197548.2 Enzootic nasal tumour virus of goats, complete genome      75.2       5e-13
NC_002685.2 Bovine adenovirus D, complete genome                      34.6       1.5  
AF036092.3 Bovine adenovirus 4 strain THT/62, complete genome         34.6       1.5  
JN596962.1 Gallid herpesvirus 1 strain SA2, complete genome           32.8       5.2  
NC_019495.1 Cyprinid herpesvirus 2 strain ST-J1, complete genome      31.9       5.2  
NC_002200.1 Mumps orthorubulavirus genomic RNA, complete genome       31.9       5.2  
NC_005053.1 Mulard duck circovirus, complete genome                   31.9       5.2  
GQ423740.1 Duck circovirus isolate FujianZQ300, complete genome       31.9       5.2  
GU168779.1 Muscovy duck circovirus isolate FJzq290, complete genome   31.9       5.2  
JX413110.1 Human papillomavirus type 170 isolate KC8, complete ge...  31.9       5.2  
JQ815364.1 Cyprinid herpesvirus 2 strain ST-J1, complete genome       31.9       5.2  
AB040874.1 Mumps orthorubulavirus genomic RNA, complete genome        31.9       5.2  
AY228555.1 Mulard duck circovirus isolate DuCV, complete genome       31.9       5.2  


>NC_031326.1 Simian retrovirus 8 strain SRV8/SUZ/2012, complete 
genome
Length=8126

 Score = 95.1 bits (104),  Expect = 5e-19
 Identities = 114/154 (74%), Gaps = 1/154 (1%)
 Strand=Plus/Plus

Query  24    ACTTATTCAGGGCCACCTCAGGCAGCGCAGGATTGGACTTGTGTTCCACCTCCGACATCA  83
             ||||||| || |||||  |||| ||||||||| ||||| | |||||||||||| |||   
Sbjct  2403  ACTTATT-AGAGCCACACCAGGAAGCGCAGGACTGGACCTCTGTTCCACCTCCCACACAG  2461

Query  84    TATTAACTCCTGAAATGGGAATACAAGTTTTGCCCACTGGAGTTTTTGGGCCCCTGCCAC  143
             || |||| |||||||||||    |||  | |    |||||  ||| ||||||||| || |
Sbjct  2462  TACTAACACCTGAAATGGGCCCCCAAACTCTCAGTACTGGTATTTATGGGCCCCTACCTC  2521

Query  144   CTAAATCGGTGGGTTTACTGTTAGGAAGAAGCAG  177
             | ||  |  | || ||| | ||||| ||||||||
Sbjct  2522  CAAATACCTTCGGATTAATCTTAGGTAGAAGCAG  2555


>NC_001550.1 Mason-Pfizer monkey virus, complete genome
Length=8557

 Score = 95.1 bits (104),  Expect = 5e-19
 Identities = 118/162 (73%), Gaps = 0/162 (0%)
 Strand=Plus/Plus

Query  31    CAGGGCCACCTCAGGCAGCGCAGGATTGGACTTGTGTTCCACCTCCGACATCATATTAAC  90
             ||| |||||| |||| || |||||||||||| | |||||||||||| |||   |||||||
Sbjct  2184  CAGAGCCACCCCAGGAAGTGCAGGATTGGACCTCTGTTCCACCTCCCACACAGTATTAAC  2243

Query  91    TCCTGAAATGGGAATACAAGTTTTGCCCACTGGAGTTTTTGGGCCCCTGCCACCTAAATC  150
              |||||||||||    ||||  ||   ||||||| | | ||| || ||||| || ||  |
Sbjct  2244  GCCTGAAATGGGGCCCCAAGCGTTAAGCACTGGAATATATGGACCACTGCCTCCCAACAC  2303

Query  151   GGTGGGTTTACTGTTAGGAAGAAGCAGCTCCATTATAAAGGG  192
               | || ||| |  ||||  |||| |||   | ||| |||||
Sbjct  2304  TTTTGGATTAATCCTAGGCCGAAGTAGCATTACTATGAAGGG  2345


>KU605777.1 Simian retrovirus 8 strain SRV8/SUZ/2012, complete 
genome
Length=8126

 Score = 95.1 bits (104),  Expect = 5e-19
 Identities = 114/154 (74%), Gaps = 1/154 (1%)
 Strand=Plus/Plus

Query  24    ACTTATTCAGGGCCACCTCAGGCAGCGCAGGATTGGACTTGTGTTCCACCTCCGACATCA  83
             ||||||| || |||||  |||| ||||||||| ||||| | |||||||||||| |||   
Sbjct  2403  ACTTATT-AGAGCCACACCAGGAAGCGCAGGACTGGACCTCTGTTCCACCTCCCACACAG  2461

Query  84    TATTAACTCCTGAAATGGGAATACAAGTTTTGCCCACTGGAGTTTTTGGGCCCCTGCCAC  143
             || |||| |||||||||||    |||  | |    |||||  ||| ||||||||| || |
Sbjct  2462  TACTAACACCTGAAATGGGCCCCCAAACTCTCAGTACTGGTATTTATGGGCCCCTACCTC  2521

Query  144   CTAAATCGGTGGGTTTACTGTTAGGAAGAAGCAG  177
             | ||  |  | || ||| | ||||| ||||||||
Sbjct  2522  CAAATACCTTCGGATTAATCTTAGGTAGAAGCAG  2555


>AF033815.1 Mason-Pfizer monkey virus, complete genome
Length=8557

 Score = 95.1 bits (104),  Expect = 5e-19
 Identities = 118/162 (73%), Gaps = 0/162 (0%)
 Strand=Plus/Plus

Query  31    CAGGGCCACCTCAGGCAGCGCAGGATTGGACTTGTGTTCCACCTCCGACATCATATTAAC  90
             ||| |||||| |||| || |||||||||||| | |||||||||||| |||   |||||||
Sbjct  2184  CAGAGCCACCCCAGGAAGTGCAGGATTGGACCTCTGTTCCACCTCCCACACAGTATTAAC  2243

Query  91    TCCTGAAATGGGAATACAAGTTTTGCCCACTGGAGTTTTTGGGCCCCTGCCACCTAAATC  150
              |||||||||||    ||||  ||   ||||||| | | ||| || ||||| || ||  |
Sbjct  2244  GCCTGAAATGGGGCCCCAAGCGTTAAGCACTGGAATATATGGACCACTGCCTCCCAACAC  2303

Query  151   GGTGGGTTTACTGTTAGGAAGAAGCAGCTCCATTATAAAGGG  192
               | || ||| |  ||||  |||| |||   | ||| |||||
Sbjct  2304  TTTTGGATTAATCCTAGGCCGAAGTAGCATTACTATGAAGGG  2345


>NC_027117.1 Desmodus rotundus endogenous retrovirus isolate 824, 
complete genome
Length=10485

 Score = 78.8 bits (86),  Expect = 4e-14
 Identities = 97/133 (73%), Gaps = 0/133 (0%)
 Strand=Plus/Plus

Query  15    ACATCACAGACTTATTCAGGGCCACCTCAGGCAGCGCAGGATTGGACTTGTGTTCCACCT  74
             ||||||||||| | |  ||||||||  |||||||||||||| ||||| | ||| || || 
Sbjct  3657  ACATCACAGACCTGTGGAGGGCCACAGCAGGCAGCGCAGGACTGGACCTCTGTGCCGCCA  3716

Query  75    CCGACATCATATTAACTCCTGAAATGGGAATACAAGTTTTGCCCACTGGAGTTTTTGGGC  134
             ||||||   || ||||| | || |   |    | | |  | ||||| || ||||| ||||
Sbjct  3717  CCGACACAGTACTAACTTCAGACAACAGTCCCCTAATAGTCCCCACCGGCGTTTTCGGGC  3776

Query  135   CCCTGCCACCTAA  147
             |||| || |||||
Sbjct  3777  CCCTACCGCCTAA  3789


>KP175580.1 Desmodus rotundus endogenous retrovirus isolate 824, 
complete genome
Length=10485

 Score = 78.8 bits (86),  Expect = 4e-14
 Identities = 97/133 (73%), Gaps = 0/133 (0%)
 Strand=Plus/Plus

Query  15    ACATCACAGACTTATTCAGGGCCACCTCAGGCAGCGCAGGATTGGACTTGTGTTCCACCT  74
             ||||||||||| | |  ||||||||  |||||||||||||| ||||| | ||| || || 
Sbjct  3657  ACATCACAGACCTGTGGAGGGCCACAGCAGGCAGCGCAGGACTGGACCTCTGTGCCGCCA  3716

Query  75    CCGACATCATATTAACTCCTGAAATGGGAATACAAGTTTTGCCCACTGGAGTTTTTGGGC  134
             ||||||   || ||||| | || |   |    | | |  | ||||| || ||||| ||||
Sbjct  3717  CCGACACAGTACTAACTTCAGACAACAGTCCCCTAATAGTCCCCACCGGCGTTTTCGGGC  3776

Query  135   CCCTGCCACCTAA  147
             |||| || |||||
Sbjct  3777  CCCTACCGCCTAA  3789


>NC_014474.1 Simian retrovirus 4 strain SRV4/TEX/2009/V1, complete 
genome
Length=8126

 Score = 77.0 bits (84),  Expect = 1e-13
 Identities = 117/165 (71%), Gaps = 9/165 (5%)
 Strand=Plus/Plus

Query  32    AGGGCCACCTCAGGCAGCGCAGGATTGGACTTGTGTTCCACCTCCGACATCATATTAACT  91
             || |||||  |||| ||||||||||||||| | |||||| ||||| |||   |||| || 
Sbjct  2410  AGAGCCACACCAGGAAGCGCAGGATTGGACCTCTGTTCCGCCTCCCACACAGTATTGACA  2469

Query  92    CCTGAAATGGGAATACAAG----TTTTGCCCACTGGAGTTTTTGGGCCCCTGCCACCTAA  147
             ||||||||||||   ||||    |  | || ||     | | ||||||||| || |||||
Sbjct  2470  CCTGAAATGGGACCCCAAGCCCTTAATACCAAC----ATATATGGGCCCCTACCCCCTAA  2525

Query  148   ATCGGTGGGTTTACTGTTAGGAAGAAGCAGCTCCATTAT-AAAGG  191
               |  | || ||| | ||||| ||||| ||  | | ||| |||||
Sbjct  2526  TACCTTTGGATTAATATTAGGCAGAAGTAGTACAACTATGAAAGG  2570


>FJ971077.1 Simian retrovirus 4 strain SRV4/TEX/2009/V1, complete 
genome
Length=8126

 Score = 77.0 bits (84),  Expect = 1e-13
 Identities = 117/165 (71%), Gaps = 9/165 (5%)
 Strand=Plus/Plus

Query  32    AGGGCCACCTCAGGCAGCGCAGGATTGGACTTGTGTTCCACCTCCGACATCATATTAACT  91
             || |||||  |||| ||||||||||||||| | |||||| ||||| |||   |||| || 
Sbjct  2410  AGAGCCACACCAGGAAGCGCAGGATTGGACCTCTGTTCCGCCTCCCACACAGTATTGACA  2469

Query  92    CCTGAAATGGGAATACAAG----TTTTGCCCACTGGAGTTTTTGGGCCCCTGCCACCTAA  147
             ||||||||||||   ||||    |  | || ||     | | ||||||||| || |||||
Sbjct  2470  CCTGAAATGGGACCCCAAGCCCTTAATACCAAC----ATATATGGGCCCCTACCCCCTAA  2525

Query  148   ATCGGTGGGTTTACTGTTAGGAAGAAGCAGCTCCATTAT-AAAGG  191
               |  | || ||| | ||||| ||||| ||  | | ||| |||||
Sbjct  2526  TACCTTTGGATTAATATTAGGCAGAAGTAGTACAACTATGAAAGG  2570


>NC_004994.2 Enzootic nasal tumour virus of goats, complete genome
Length=7448

 Score = 75.2 bits (82),  Expect = 5e-13
 Identities = 77/101 (76%), Gaps = 0/101 (0%)
 Strand=Plus/Plus

Query  35    GCCACCTCAGGCAGCGCAGGATTGGACTTGTGTTCCACCTCCGACATCATATTAACTCCT  94
             |||||   ||||||||||||||||||| | ||| |||||||| | |   |||||||||| 
Sbjct  2040  GCCACAAGAGGCAGCGCAGGATTGGACCTCTGTGCCACCTCCTATACAGTATTAACTCCC  2099

Query  95    GAAATGGGAATACAAGTTTTGCCCACTGGAGTTTTTGGGCC  135
             || |||||  | |||    |  |||| ||||| ||||||||
Sbjct  2100  GAGATGGGGGTTCAAACCCTTGCCACAGGAGTGTTTGGGCC  2140


>AY197548.2 Enzootic nasal tumour virus of goats, complete genome
Length=7448

 Score = 75.2 bits (82),  Expect = 5e-13
 Identities = 77/101 (76%), Gaps = 0/101 (0%)
 Strand=Plus/Plus

Query  35    GCCACCTCAGGCAGCGCAGGATTGGACTTGTGTTCCACCTCCGACATCATATTAACTCCT  94
             |||||   ||||||||||||||||||| | ||| |||||||| | |   |||||||||| 
Sbjct  2040  GCCACAAGAGGCAGCGCAGGATTGGACCTCTGTGCCACCTCCTATACAGTATTAACTCCC  2099

Query  95    GAAATGGGAATACAAGTTTTGCCCACTGGAGTTTTTGGGCC  135
             || |||||  | |||    |  |||| ||||| ||||||||
Sbjct  2100  GAGATGGGGGTTCAAACCCTTGCCACAGGAGTGTTTGGGCC  2140


>NC_002685.2 Bovine adenovirus D, complete genome
Length=31301

 Score = 34.6 bits (37),  Expect = 1.5
 Identities = 23/26 (88%), Gaps = 0/26 (0%)
 Strand=Plus/Minus

Query  89     ACTCCTGAAATGGGAATACAAGTTTT  114
              ||| | |||||||||||||||| |||
Sbjct  18750  ACTTCCGAAATGGGAATACAAGCTTT  18725


>AF036092.3 Bovine adenovirus 4 strain THT/62, complete genome
Length=31301

 Score = 34.6 bits (37),  Expect = 1.5
 Identities = 23/26 (88%), Gaps = 0/26 (0%)
 Strand=Plus/Minus

Query  89     ACTCCTGAAATGGGAATACAAGTTTT  114
              ||| | |||||||||||||||| |||
Sbjct  18750  ACTTCCGAAATGGGAATACAAGCTTT  18725


>JN596962.1 Gallid herpesvirus 1 strain SA2, complete genome
Length=152975

 Score = 32.8 bits (35),  Expect = 5.2
 Identities = 24/27 (89%), Gaps = 1/27 (4%)
 Strand=Plus/Minus

Query  97     AATGGGAATACAAGTTTTGCCCACTGG  123
              |||| |||| |||||||||||| ||||
Sbjct  51770  AATGTGAATGCAAGTTTTGCCC-CTGG  51745


>NC_019495.1 Cyprinid herpesvirus 2 strain ST-J1, complete genome
Length=290304

 Score = 31.9 bits (34),  Expect = 5.2
 Identities = 20/22 (91%), Gaps = 0/22 (0%)
 Strand=Plus/Plus

Query  50     GCAGGATTGGACTTGTGTTCCA  71
              |||||| ||| |||||||||||
Sbjct  12491  GCAGGAATGGGCTTGTGTTCCA  12512


 Score = 31.9 bits (34),  Expect = 5.2
 Identities = 20/22 (91%), Gaps = 0/22 (0%)
 Strand=Plus/Plus

Query  50      GCAGGATTGGACTTGTGTTCCA  71
               |||||| ||| |||||||||||
Sbjct  287762  GCAGGAATGGGCTTGTGTTCCA  287783


>NC_002200.1 Mumps orthorubulavirus genomic RNA, complete genome
Length=15384

 Score = 31.9 bits (34),  Expect = 5.2
 Identities = 17/17 (100%), Gaps = 0/17 (0%)
 Strand=Plus/Minus

Query  53    GGATTGGACTTGTGTTC  69
             |||||||||||||||||
Sbjct  3250  GGATTGGACTTGTGTTC  3234


>NC_005053.1 Mulard duck circovirus, complete genome
Length=1996

 Score = 31.9 bits (34),  Expect = 5.2
 Identities = 20/22 (91%), Gaps = 0/22 (0%)
 Strand=Plus/Minus

Query  29   TTCAGGGCCACCTCAGGCAGCG  50
            ||| |||||||||||| |||||
Sbjct  443  TTCCGGGCCACCTCAGTCAGCG  422


>GQ423740.1 Duck circovirus isolate FujianZQ300, complete genome
Length=1996

 Score = 31.9 bits (34),  Expect = 5.2
 Identities = 20/22 (91%), Gaps = 0/22 (0%)
 Strand=Plus/Minus

Query  29   TTCAGGGCCACCTCAGGCAGCG  50
            ||| |||||||||||| |||||
Sbjct  443  TTCCGGGCCACCTCAGTCAGCG  422


>GU168779.1 Muscovy duck circovirus isolate FJzq290, complete 
genome
Length=1995

 Score = 31.9 bits (34),  Expect = 5.2
 Identities = 20/22 (91%), Gaps = 0/22 (0%)
 Strand=Plus/Minus

Query  29   TTCAGGGCCACCTCAGGCAGCG  50
            ||| |||||||||||| |||||
Sbjct  443  TTCCGGGCCACCTCAGTCAGCG  422


>JX413110.1 Human papillomavirus type 170 isolate KC8, complete 
genome
Length=7417

 Score = 31.9 bits (34),  Expect = 5.2
 Identities = 17/17 (100%), Gaps = 0/17 (0%)
 Strand=Plus/Minus

Query  171   GAAGCAGCTCCATTATA  187
             |||||||||||||||||
Sbjct  6680  GAAGCAGCTCCATTATA  6664


>JQ815364.1 Cyprinid herpesvirus 2 strain ST-J1, complete genome
Length=290304

 Score = 31.9 bits (34),  Expect = 5.2
 Identities = 20/22 (91%), Gaps = 0/22 (0%)
 Strand=Plus/Plus

Query  50     GCAGGATTGGACTTGTGTTCCA  71
              |||||| ||| |||||||||||
Sbjct  12491  GCAGGAATGGGCTTGTGTTCCA  12512


 Score = 31.9 bits (34),  Expect = 5.2
 Identities = 20/22 (91%), Gaps = 0/22 (0%)
 Strand=Plus/Plus

Query  50      GCAGGATTGGACTTGTGTTCCA  71
               |||||| ||| |||||||||||
Sbjct  287762  GCAGGAATGGGCTTGTGTTCCA  287783


>AB040874.1 Mumps orthorubulavirus genomic RNA, complete genome
Length=15384

 Score = 31.9 bits (34),  Expect = 5.2
 Identities = 17/17 (100%), Gaps = 0/17 (0%)
 Strand=Plus/Minus

Query  53    GGATTGGACTTGTGTTC  69
             |||||||||||||||||
Sbjct  3250  GGATTGGACTTGTGTTC  3234


>AY228555.1 Mulard duck circovirus isolate DuCV, complete genome
Length=1996

 Score = 31.9 bits (34),  Expect = 5.2
 Identities = 20/22 (91%), Gaps = 0/22 (0%)
 Strand=Plus/Minus

Query  29   TTCAGGGCCACCTCAGGCAGCG  50
            ||| |||||||||||| |||||
Sbjct  443  TTCCGGGCCACCTCAGTCAGCG  422


Lambda      K        H
   0.634    0.408    0.912 

Gapped
Lambda      K        H
   0.625    0.410    0.780 

Effective search space used: 21285539538


Query= taxID140052_TRINITY_DN5_c0_g1_i1 len=290 path=[0:0-289]

Length=290
                                                                      Score        E
Sequences producing significant alignments:                          (Bits)     Value

NC_001514.1 Squirrel monkey retrovirus - HLB, complete genome         86.0       4e-16
M23385.1 Squirrel monkey retrovirus-H, complete genome                86.0       4e-16
NC_027117.1 Desmodus rotundus endogenous retrovirus isolate 824, ...  82.4       5e-15
KP175580.1 Desmodus rotundus endogenous retrovirus isolate 824, c...  82.4       5e-15
NC_014474.1 Simian retrovirus 4 strain SRV4/TEX/2009/V1, complete...  74.3       3e-12
FJ971077.1 Simian retrovirus 4 strain SRV4/TEX/2009/V1, complete ...  74.3       3e-12
NC_031326.1 Simian retrovirus 8 strain SRV8/SUZ/2012, complete ge...  72.5       9e-12
KU605777.1 Simian retrovirus 8 strain SRV8/SUZ/2012, complete genome  72.5       9e-12
NC_001494.1 Jaagsiekte sheep retrovirus, complete genome              63.5       5e-09
M80216.1 Jaagsiekte sheep retrovirus, complete genome                 63.5       5e-09
NC_022518.1 Human endogenous retrovirus K113 complete genome          61.7       2e-08
AY037928.1 Human endogenous retrovirus K113 complete genome           61.7       2e-08
NC_004994.2 Enzootic nasal tumour virus of goats, complete genome     56.3       7e-07
AY197548.2 Enzootic nasal tumour virus of goats, complete genome      56.3       7e-07
NC_001503.1 Mouse mammary tumor virus, complete genome                54.5       2e-06
AF033807.1 Mouse mammary tumor virus complete proviral genome         54.5       2e-06
AM851091.1 Human immunodeficiency virus type 1 04CD.FR.KZS provir...  46.4       4e-04
FM877782.1 HIV-1 M_02CD.MBTB047 proviral complete genome, isolate...  41.9       0.015
FM877781.1 HIV-1 M_02CD.LBTB084 proviral complete genome, isolate...  41.9       0.015
FM877780.1 HIV-1 M_02CD.KS069 proviral complete genome, isolate 0...  41.9       0.015
AM851090.1 Human immunodeficiency virus type 1 02CD.LBR024 provir...  41.9       0.015
EU697907.1 HIV-1 isolate J11243 from Saudi Arabia, complete genome    41.9       0.015
AF049337.1 HIV-1 CRF04_cpx clone 94CY032-3 from Cyprus, complete ...  41.9       0.015
FM877777.1 HIV-1 M_97CD.KTB119 proviral complete genome, isolate ...  37.4       0.18 
AF193276.1 HIV-1 CRF03_AB isolate KAL153 from Russia, complete ge...  37.4       0.18 
NC_055555.1 Phascolarctid gammaherpesvirus 1 strain 36M/11, parti...  32.8       7.8  
MG452722.1 Phascolarctid gammaherpesvirus 1 strain 36M/11, partia...  32.8       7.8  
NC_034465.1 Nova virus strain Te34 RNA-dependent RNA polymerase g...  31.9       7.8  
NC_001611.1 Variola virus, complete genome                            31.9       7.8  
L22579.1 Variola major virus (strain Bangladesh-1975) complete ge...  31.9       7.8  
Y16780.1 variola minor virus complete genome                          31.9       7.8  
X74478.1 Human papillomavirus type 40 genomic DNA                     31.9       7.8  
KR072623.1 Nova virus strain Te34 RNA-dependent RNA polymerase ge...  31.9       7.8  
X69198.1 Variola virus DNA complete genome                            31.9       7.8  


>NC_001514.1 Squirrel monkey retrovirus - HLB, complete genome
Length=8785

 Score = 86.0 bits (94),  Expect = 4e-16
 Identities = 107/145 (74%), Gaps = 4/145 (3%)
 Strand=Plus/Plus

Query  125   TTAAGACAGACAATGGCTCAGGATATACCAGCAAGAAGTTTGCCTTG--TTTTGTCAGCA  182
             |||| |||||||||||| | ||||||||  | || || ||  ||  |  ||||| ||  |
Sbjct  5764  TTAAAACAGACAATGGCCCGGGATATACTGGAAAAAACTT--CCAAGACTTTTGCCAAAA  5821

Query  183   ATTTTTCATTAATCATGTTACTGGAATTCCTTACAATCCCCAAGGACAAGGGATTGTTGA  242
             | |    || || ||||||||||| || || ||||| ||||| || |||||  | |||||
Sbjct  5822  ACTCCAAATCAAACATGTTACTGGTATACCGTACAACCCCCAGGGTCAAGGAGTAGTTGA  5881

Query  243   ACGTACTCATGGCACATTaaaaaat  267
             |||  |||||   ||||||||||||
Sbjct  5882  ACGAGCTCATCAAACATTAAAAAAT  5906


>M23385.1 Squirrel monkey retrovirus-H, complete genome
Length=8785

 Score = 86.0 bits (94),  Expect = 4e-16
 Identities = 107/145 (74%), Gaps = 4/145 (3%)
 Strand=Plus/Plus

Query  125   TTAAGACAGACAATGGCTCAGGATATACCAGCAAGAAGTTTGCCTTG--TTTTGTCAGCA  182
             |||| |||||||||||| | ||||||||  | || || ||  ||  |  ||||| ||  |
Sbjct  5764  TTAAAACAGACAATGGCCCGGGATATACTGGAAAAAACTT--CCAAGACTTTTGCCAAAA  5821

Query  183   ATTTTTCATTAATCATGTTACTGGAATTCCTTACAATCCCCAAGGACAAGGGATTGTTGA  242
             | |    || || ||||||||||| || || ||||| ||||| || |||||  | |||||
Sbjct  5822  ACTCCAAATCAAACATGTTACTGGTATACCGTACAACCCCCAGGGTCAAGGAGTAGTTGA  5881

Query  243   ACGTACTCATGGCACATTaaaaaat  267
             |||  |||||   ||||||||||||
Sbjct  5882  ACGAGCTCATCAAACATTAAAAAAT  5906


>NC_027117.1 Desmodus rotundus endogenous retrovirus isolate 824, 
complete genome
Length=10485

 Score = 82.4 bits (90),  Expect = 5e-15
 Identities = 94/123 (76%), Gaps = 4/123 (3%)
 Strand=Plus/Plus

Query  125   TTAAGACAGACAATGGCTCAGGATATACCAGCAAGAAGTTTGCCTTG--TTTTGTCAGCA  182
             |||| ||||| |||||| | || ||||| || || || ||| ||  |  ||||| || ||
Sbjct  6631  TTAAAACAGATAATGGCCCTGGCTATAC-AGGAAAAAATTT-CCAAGCCTTTTGCCAACA  6688

Query  183   ATTTTTCATTAATCATGTTACTGGAATTCCTTACAATCCCCAAGGACAAGGGATTGTTGA  242
             | ||   ||||| ||| |||||||||| ||||| ||||| ||||||||||| || || ||
Sbjct  6689  ACTTCAAATTAAGCATATTACTGGAATCCCTTATAATCCTCAAGGACAAGGTATAGTAGA  6748

Query  243   ACG  245
              ||
Sbjct  6749  GCG  6751


>KP175580.1 Desmodus rotundus endogenous retrovirus isolate 824, 
complete genome
Length=10485

 Score = 82.4 bits (90),  Expect = 5e-15
 Identities = 94/123 (76%), Gaps = 4/123 (3%)
 Strand=Plus/Plus

Query  125   TTAAGACAGACAATGGCTCAGGATATACCAGCAAGAAGTTTGCCTTG--TTTTGTCAGCA  182
             |||| ||||| |||||| | || ||||| || || || ||| ||  |  ||||| || ||
Sbjct  6631  TTAAAACAGATAATGGCCCTGGCTATAC-AGGAAAAAATTT-CCAAGCCTTTTGCCAACA  6688

Query  183   ATTTTTCATTAATCATGTTACTGGAATTCCTTACAATCCCCAAGGACAAGGGATTGTTGA  242
             | ||   ||||| ||| |||||||||| ||||| ||||| ||||||||||| || || ||
Sbjct  6689  ACTTCAAATTAAGCATATTACTGGAATCCCTTATAATCCTCAAGGACAAGGTATAGTAGA  6748

Query  243   ACG  245
              ||
Sbjct  6749  GCG  6751


>NC_014474.1 Simian retrovirus 4 strain SRV4/TEX/2009/V1, complete 
genome
Length=8126

 Score = 74.3 bits (81),  Expect = 3e-12
 Identities = 195/290 (67%), Gaps = 6/290 (2%)
 Strand=Plus/Plus

Query  4     CATGTCTCTGTGGATACATTCTCCGGTTTTGTGGTCGCTACGGCTCAATCCGGAGAAGCT  63
             ||||| ||| | ||||| |||  ||| ||| |  | |||||    ||| ||||||| || 
Sbjct  5214  CATGTGTCTATTGATACTTTCAGCGGATTTATTTTAGCTACTCTCCAAACCGGAGAGGCC  5273

Query  64    GCATCTCATGTAATCAGACATTGCCTTGCT-GCTTTTGCCATGATTGGAACTCCTAAAAA  122
              ||   ||||| ||    |||  ||||  | |||| | ||||  | ||| | || | | |
Sbjct  5274  ACAAAACATGTTATAGCCCATCTCCTTCATTGCTTCT-CCATCCTAGGACCACCCAGACA  5332

Query  123   ACTTAAGACAGACAATGGCTCAGGATATACCAGCAAGAAGTTTGCCTTGTTT-TG-TCAG  180
             | | || ||||| |||||  | |||||||||  || | | ||| |    ||| || ||| 
Sbjct  5333  ATTAAAAACAGATAATGGTCCCGGATATACCT-CACGCAATTTTCACGATTTCTGCTCAA  5391

Query  181   CAATTTTTCATTAATCATGTTACTGGAATTCCTTACAATCCCCAAGGACAAGGGATTGTT  240
              | |   | ||||| |||   || ||||| ||||||||||| ||||| ||||| || || 
Sbjct  5392  AACTCAAT-ATTAAACATACCACAGGAATACCTTACAATCCTCAAGGTCAAGGAATAGTA  5450

Query  241   GAACGTACTCATGGCACATTaaaaaatattttacaaaaaataaaaaaGGG  290
             |||||  |||||    |  ||||||  |   |  | ||||||||||||||
Sbjct  5451  GAACGAGCTCATTTATCTCTAAAAACCACCATTGATAAAATAAAAAAGGG  5500


>FJ971077.1 Simian retrovirus 4 strain SRV4/TEX/2009/V1, complete 
genome
Length=8126

 Score = 74.3 bits (81),  Expect = 3e-12
 Identities = 195/290 (67%), Gaps = 6/290 (2%)
 Strand=Plus/Plus

Query  4     CATGTCTCTGTGGATACATTCTCCGGTTTTGTGGTCGCTACGGCTCAATCCGGAGAAGCT  63
             ||||| ||| | ||||| |||  ||| ||| |  | |||||    ||| ||||||| || 
Sbjct  5214  CATGTGTCTATTGATACTTTCAGCGGATTTATTTTAGCTACTCTCCAAACCGGAGAGGCC  5273

Query  64    GCATCTCATGTAATCAGACATTGCCTTGCT-GCTTTTGCCATGATTGGAACTCCTAAAAA  122
              ||   ||||| ||    |||  ||||  | |||| | ||||  | ||| | || | | |
Sbjct  5274  ACAAAACATGTTATAGCCCATCTCCTTCATTGCTTCT-CCATCCTAGGACCACCCAGACA  5332

Query  123   ACTTAAGACAGACAATGGCTCAGGATATACCAGCAAGAAGTTTGCCTTGTTT-TG-TCAG  180
             | | || ||||| |||||  | |||||||||  || | | ||| |    ||| || ||| 
Sbjct  5333  ATTAAAAACAGATAATGGTCCCGGATATACCT-CACGCAATTTTCACGATTTCTGCTCAA  5391

Query  181   CAATTTTTCATTAATCATGTTACTGGAATTCCTTACAATCCCCAAGGACAAGGGATTGTT  240
              | |   | ||||| |||   || ||||| ||||||||||| ||||| ||||| || || 
Sbjct  5392  AACTCAAT-ATTAAACATACCACAGGAATACCTTACAATCCTCAAGGTCAAGGAATAGTA  5450

Query  241   GAACGTACTCATGGCACATTaaaaaatattttacaaaaaataaaaaaGGG  290
             |||||  |||||    |  ||||||  |   |  | ||||||||||||||
Sbjct  5451  GAACGAGCTCATTTATCTCTAAAAACCACCATTGATAAAATAAAAAAGGG  5500


>NC_031326.1 Simian retrovirus 8 strain SRV8/SUZ/2012, complete 
genome
Length=8126

 Score = 72.5 bits (79),  Expect = 9e-12
 Identities = 136/199 (68%), Gaps = 1/199 (1%)
 Strand=Plus/Plus

Query  92    CTGCTTTTGCCATGATTGGAACTCCTAAAAAACTTAAGACAGACAATGGCTCAGGATATA  151
             |||||| | | || |||||| | || ||| | ||||| |||||||||||| | ||||| |
Sbjct  5303  CTGCTTCT-CTATAATTGGACCCCCCAAACACCTTAAAACAGACAATGGCCCTGGATACA  5361

Query  152   CCAGCAAGAAGTTTGCCTTGTTTTGTCAGCAATTTTTCATTAATCATGTTACTGGAATTC  211
             ||  ||| |  |||      ||||||     |||    ||||| |||  ||| || ||||
Sbjct  5362  CCTCCAAAACTTTTCAAGACTTTTGTTCTACATTACAAATTAAACATACTACCGGTATTC  5421

Query  212   CTTACAATCCCCAAGGACAAGGGATTGTTGAACGTACTCATGGCACATTaaaaaatattt  271
             | || || || ||||| ||||| ||||| ||| |  | |||    |  | || | ||   
Sbjct  5422  CCTATAACCCTCAAGGTCAAGGCATTGTCGAAAGAGCACATTTATCTCTTAAGACTACCA  5481

Query  272   tacaaaaaataaaaaaGGG  290
             |  ||||||||||||||||
Sbjct  5482  TTGAAAAAATAAAAAAGGG  5500


>KU605777.1 Simian retrovirus 8 strain SRV8/SUZ/2012, complete 
genome
Length=8126

 Score = 72.5 bits (79),  Expect = 9e-12
 Identities = 136/199 (68%), Gaps = 1/199 (1%)
 Strand=Plus/Plus

Query  92    CTGCTTTTGCCATGATTGGAACTCCTAAAAAACTTAAGACAGACAATGGCTCAGGATATA  151
             |||||| | | || |||||| | || ||| | ||||| |||||||||||| | ||||| |
Sbjct  5303  CTGCTTCT-CTATAATTGGACCCCCCAAACACCTTAAAACAGACAATGGCCCTGGATACA  5361

Query  152   CCAGCAAGAAGTTTGCCTTGTTTTGTCAGCAATTTTTCATTAATCATGTTACTGGAATTC  211
             ||  ||| |  |||      ||||||     |||    ||||| |||  ||| || ||||
Sbjct  5362  CCTCCAAAACTTTTCAAGACTTTTGTTCTACATTACAAATTAAACATACTACCGGTATTC  5421

Query  212   CTTACAATCCCCAAGGACAAGGGATTGTTGAACGTACTCATGGCACATTaaaaaatattt  271
             | || || || ||||| ||||| ||||| ||| |  | |||    |  | || | ||   
Sbjct  5422  CCTATAACCCTCAAGGTCAAGGCATTGTCGAAAGAGCACATTTATCTCTTAAGACTACCA  5481

Query  272   tacaaaaaataaaaaaGGG  290
             |  ||||||||||||||||
Sbjct  5482  TTGAAAAAATAAAAAAGGG  5500


>NC_001494.1 Jaagsiekte sheep retrovirus, complete genome
Length=7462

 Score = 63.5 bits (69),  Expect = 5e-09
 Identities = 170/251 (68%), Gaps = 12/251 (5%)
 Strand=Plus/Plus

Query  1     GTTCATGTCTCTGTGGATACATTCTCCGGTTTTGTGGTCGCTACGGCTCAATCCGGAGAA  60
             |||||||| ||| | || || || |||  |||| |  | ||| |   |||  | ||||||
Sbjct  4830  GTTCATGTTTCTATTGACACTTTTTCCAATTTTCTCATGGCTTCCCTTCACACTGGAGAA  4889

Query  61    GCTGCATCTCA-TGTAATCAGACATTGCCT-TGCTGCTTTTGCCATGATTGGAACTCCTA  118
              |  ||  ||| |||| ||| |||||  || |  ||||||| | |     ||||  ||  
Sbjct  4890  TCAACACGTCACTGTATTCA-ACATTTGCTGTTTTGCTTTT-CTACTTCAGGAATCCCAC  4947

Query  119   AAAAACTTAAGACAGACAATGGCTCAGGATATACCAGCAAGAAGTTTGCCTTGTTTT-GT  177
             |||  ||||| ||||| |||||  | || ||||| |||  |   ||| |   ||||| ||
Sbjct  4948  AAACCCTTAAAACAGATAATGGACCTGGTTATACTAGCC-GTTCTTTTCAACGTTTTTGT  5006

Query  178   CAGCAATTTTTC---ATTAATCATGTTACTGGAATTCCTTACAATCCCCAAGGACAAGGG  234
             |     | ||||   ||| |||||   || ||||||||||| ||||| || |||||||| 
Sbjct  5007  CTT---TCTTTCCAAATTCATCATAAAACAGGAATTCCTTATAATCCACAGGGACAAGGT  5063

Query  235   ATTGTTGAACG  245
             ||||| |||||
Sbjct  5064  ATTGTGGAACG  5074


>M80216.1 Jaagsiekte sheep retrovirus, complete genome
Length=7462

 Score = 63.5 bits (69),  Expect = 5e-09
 Identities = 170/251 (68%), Gaps = 12/251 (5%)
 Strand=Plus/Plus

Query  1     GTTCATGTCTCTGTGGATACATTCTCCGGTTTTGTGGTCGCTACGGCTCAATCCGGAGAA  60
             |||||||| ||| | || || || |||  |||| |  | ||| |   |||  | ||||||
Sbjct  4830  GTTCATGTTTCTATTGACACTTTTTCCAATTTTCTCATGGCTTCCCTTCACACTGGAGAA  4889

Query  61    GCTGCATCTCA-TGTAATCAGACATTGCCT-TGCTGCTTTTGCCATGATTGGAACTCCTA  118
              |  ||  ||| |||| ||| |||||  || |  ||||||| | |     ||||  ||  
Sbjct  4890  TCAACACGTCACTGTATTCA-ACATTTGCTGTTTTGCTTTT-CTACTTCAGGAATCCCAC  4947

Query  119   AAAAACTTAAGACAGACAATGGCTCAGGATATACCAGCAAGAAGTTTGCCTTGTTTT-GT  177
             |||  ||||| ||||| |||||  | || ||||| |||  |   ||| |   ||||| ||
Sbjct  4948  AAACCCTTAAAACAGATAATGGACCTGGTTATACTAGCC-GTTCTTTTCAACGTTTTTGT  5006

Query  178   CAGCAATTTTTC---ATTAATCATGTTACTGGAATTCCTTACAATCCCCAAGGACAAGGG  234
             |     | ||||   ||| |||||   || ||||||||||| ||||| || |||||||| 
Sbjct  5007  CTT---TCTTTCCAAATTCATCATAAAACAGGAATTCCTTATAATCCACAGGGACAAGGT  5063

Query  235   ATTGTTGAACG  245
             ||||| |||||
Sbjct  5064  ATTGTGGAACG  5074


>NC_022518.1 Human endogenous retrovirus K113 complete genome
Length=9472

 Score = 61.7 bits (67),  Expect = 2e-08
 Identities = 149/224 (67%), Gaps = 14/224 (6%)
 Strand=Plus/Plus

Query  49    CAATCCGGAGAAGCTGCATCTCATGTAATCAGACATTGCCTTGCTGCTTTTGCCATGATT  108
             ||| | ||||||  | | || ||||| |  | |||||   |  ||  ||||||  | || 
Sbjct  5922  CAAACAGGAGAAAGTACTTCCCATGTTAAAAAACATTTATTGTCTTGTTTTGCTGTAATG  5981

Query  109   GGAACTCCTAAAAAACTTAAGACAGACAATGGCTCAGGATATACCAGCAAGAAGTTTGCC  168
             |||  |||  ||||| | || || ||||||||  ||||||||   || ||  || || ||
Sbjct  5982  GGAGTTCCAGAAAAAATCAAAACTGACAATGGACCAGGATATTGTAGTAA--AGCTTTCC  6039

Query  169   -----TTGTTTTGTCAGC--AATTTTTCATTAATCATGTTACTGGAATTCCTTACAATCC  221
                  || ||  |||||   ||  |||||     |||   || ||||||||||| ||| |
Sbjct  6040  AAAAATTCTTAAGTCAGTGGAAAATTTCA-----CATACAACAGGAATTCCTTATAATTC  6094

Query  222   CCAAGGACAAGGGATTGTTGAACGTACTCATGGCACATTaaaaa  265
             ||||||||| |  || |||||| | ||| || | ||| | ||||
Sbjct  6095  CCAAGGACAGGCCATAGTTGAAAGAACTAATAGAACACTCAAAA  6138


>AY037928.1 Human endogenous retrovirus K113 complete genome
Length=9472

 Score = 61.7 bits (67),  Expect = 2e-08
 Identities = 149/224 (67%), Gaps = 14/224 (6%)
 Strand=Plus/Plus

Query  49    CAATCCGGAGAAGCTGCATCTCATGTAATCAGACATTGCCTTGCTGCTTTTGCCATGATT  108
             ||| | ||||||  | | || ||||| |  | |||||   |  ||  ||||||  | || 
Sbjct  5922  CAAACAGGAGAAAGTACTTCCCATGTTAAAAAACATTTATTGTCTTGTTTTGCTGTAATG  5981

Query  109   GGAACTCCTAAAAAACTTAAGACAGACAATGGCTCAGGATATACCAGCAAGAAGTTTGCC  168
             |||  |||  ||||| | || || ||||||||  ||||||||   || ||  || || ||
Sbjct  5982  GGAGTTCCAGAAAAAATCAAAACTGACAATGGACCAGGATATTGTAGTAA--AGCTTTCC  6039

Query  169   -----TTGTTTTGTCAGC--AATTTTTCATTAATCATGTTACTGGAATTCCTTACAATCC  221
                  || ||  |||||   ||  |||||     |||   || ||||||||||| ||| |
Sbjct  6040  AAAAATTCTTAAGTCAGTGGAAAATTTCA-----CATACAACAGGAATTCCTTATAATTC  6094

Query  222   CCAAGGACAAGGGATTGTTGAACGTACTCATGGCACATTaaaaa  265
             ||||||||| |  || |||||| | ||| || | ||| | ||||
Sbjct  6095  CCAAGGACAGGCCATAGTTGAAAGAACTAATAGAACACTCAAAA  6138


>NC_004994.2 Enzootic nasal tumour virus of goats, complete genome
Length=7448

 Score = 56.3 bits (61),  Expect = 7e-07
 Identities = 50/63 (79%), Gaps = 0/63 (0%)
 Strand=Plus/Plus

Query  190   ATTAATCATGTTACTGGAATTCCTTACAATCCCCAAGGACAAGGGATTGTTGAACGTACT  249
             ||| |||||   || |||||||| || || || || |||||||||||||| |||||  ||
Sbjct  5012  ATTCATCATAAAACAGGAATTCCCTATAACCCACAGGGACAAGGGATTGTAGAACGAGCT  5071

Query  250   CAT  252
             |||
Sbjct  5072  CAT  5074


>AY197548.2 Enzootic nasal tumour virus of goats, complete genome
Length=7448

 Score = 56.3 bits (61),  Expect = 7e-07
 Identities = 50/63 (79%), Gaps = 0/63 (0%)
 Strand=Plus/Plus

Query  190   ATTAATCATGTTACTGGAATTCCTTACAATCCCCAAGGACAAGGGATTGTTGAACGTACT  249
             ||| |||||   || |||||||| || || || || |||||||||||||| |||||  ||
Sbjct  5012  ATTCATCATAAAACAGGAATTCCCTATAACCCACAGGGACAAGGGATTGTAGAACGAGCT  5071

Query  250   CAT  252
             |||
Sbjct  5072  CAT  5074


>NC_001503.1 Mouse mammary tumor virus, complete genome
Length=8805

 Score = 54.5 bits (59),  Expect = 2e-06
 Identities = 46/57 (81%), Gaps = 0/57 (0%)
 Strand=Plus/Plus

Query  195   TCATGTTACTGGAATTCCTTACAATCCCCAAGGACAAGGGATTGTTGAACGTACTCA  251
             ||| || || || || || ||||||||||||||||| |  ||||||||||| || ||
Sbjct  5044  TCACGTCACGGGGATCCCCTACAATCCCCAAGGACAGGCCATTGTTGAACGAACGCA  5100


>AF033807.1 Mouse mammary tumor virus complete proviral genome
Length=8805

 Score = 54.5 bits (59),  Expect = 2e-06
 Identities = 46/57 (81%), Gaps = 0/57 (0%)
 Strand=Plus/Plus

Query  195   TCATGTTACTGGAATTCCTTACAATCCCCAAGGACAAGGGATTGTTGAACGTACTCA  251
             ||| || || || || || ||||||||||||||||| |  ||||||||||| || ||
Sbjct  5044  TCACGTCACGGGGATCCCCTACAATCCCCAAGGACAGGCCATTGTTGAACGAACGCA  5100


>AM851091.1 Human immunodeficiency virus type 1 04CD.FR.KZS proviral 
gag gene, pol gene, vif gene, vpr gene, vpu gene, env 
gene and nef gene
Length=9745

 Score = 46.4 bits (50),  Expect = 4e-04
 Identities = 34/40 (85%), Gaps = 0/40 (0%)
 Strand=Plus/Plus

Query  204   TGGAATTCCTTACAATCCCCAAGGACAAGGGATTGTTGAA  243
             ||||||||| |||||||||||| | |||||| | || |||
Sbjct  4637  TGGAATTCCCTACAATCCCCAAAGTCAAGGGGTAGTAGAA  4676


>FM877782.1 HIV-1 M_02CD.MBTB047 proviral complete genome, isolate 
02CD.MBTB047
Length=9731

 Score = 41.9 bits (45),  Expect = 0.015
 Identities = 27/30 (90%), Gaps = 0/30 (0%)
 Strand=Plus/Plus

Query  204   TGGAATTCCTTACAATCCCCAAGGACAAGG  233
             ||||||||| |||||||||||| | |||||
Sbjct  4651  TGGAATTCCCTACAATCCCCAAAGTCAAGG  4680


>FM877781.1 HIV-1 M_02CD.LBTB084 proviral complete genome, isolate 
02CD.LBTB084
Length=9721

 Score = 41.9 bits (45),  Expect = 0.015
 Identities = 27/30 (90%), Gaps = 0/30 (0%)
 Strand=Plus/Plus

Query  204   TGGAATTCCTTACAATCCCCAAGGACAAGG  233
             ||||||||| |||||||||||| | |||||
Sbjct  4647  TGGAATTCCCTACAATCCCCAAAGTCAAGG  4676


>FM877780.1 HIV-1 M_02CD.KS069 proviral complete genome, isolate 
02CD.KS069
Length=9128

 Score = 41.9 bits (45),  Expect = 0.015
 Identities = 27/30 (90%), Gaps = 0/30 (0%)
 Strand=Plus/Plus

Query  204   TGGAATTCCTTACAATCCCCAAGGACAAGG  233
             ||||||||| |||||||||||| | |||||
Sbjct  4133  TGGAATTCCCTACAATCCCCAAAGTCAAGG  4162


>AM851090.1 Human immunodeficiency virus type 1 02CD.LBR024 proviral 
gag gene (partial), vif gene, nef gene and env gene
Length=8825

 Score = 41.9 bits (45),  Expect = 0.015
 Identities = 27/30 (90%), Gaps = 0/30 (0%)
 Strand=Plus/Plus

Query  204   TGGAATTCCTTACAATCCCCAAGGACAAGG  233
             ||||||||| |||||||||||| | |||||
Sbjct  3851  TGGAATTCCCTACAATCCCCAAAGTCAAGG  3880


>EU697907.1 HIV-1 isolate J11243 from Saudi Arabia, complete genome
Length=9126

 Score = 41.9 bits (45),  Expect = 0.015
 Identities = 27/30 (90%), Gaps = 0/30 (0%)
 Strand=Plus/Plus

Query  204   TGGAATTCCTTACAATCCCCAAGGACAAGG  233
             ||||||||| |||||||||||| | |||||
Sbjct  4170  TGGAATTCCCTACAATCCCCAAAGCCAAGG  4199


>AF049337.1 HIV-1 CRF04_cpx clone 94CY032-3 from Cyprus, complete 
genome
Length=9050

 Score = 41.9 bits (45),  Expect = 0.015
 Identities = 27/30 (90%), Gaps = 0/30 (0%)
 Strand=Plus/Plus

Query  204   TGGAATTCCTTACAATCCCCAAGGACAAGG  233
             ||||||||| |||||||||||| | |||||
Sbjct  4012  TGGAATTCCCTACAATCCCCAAAGCCAAGG  4041


>FM877777.1 HIV-1 M_97CD.KTB119 proviral complete genome, isolate 
97CD.KTB119
Length=9780

 Score = 37.4 bits (40),  Expect = 0.18
 Identities = 26/30 (87%), Gaps = 0/30 (0%)
 Strand=Plus/Plus

Query  204   TGGAATTCCTTACAATCCCCAAGGACAAGG  233
             ||||||||| |||||||||||| | || ||
Sbjct  4676  TGGAATTCCCTACAATCCCCAAAGTCAGGG  4705


>AF193276.1 HIV-1 CRF03_AB isolate KAL153 from Russia, complete 
genome
Length=8808

 Score = 37.4 bits (40),  Expect = 0.18
 Identities = 26/30 (87%), Gaps = 0/30 (0%)
 Strand=Plus/Plus

Query  204   TGGAATTCCTTACAATCCCCAAGGACAAGG  233
             ||| ||||| |||||||||||| | |||||
Sbjct  3872  TGGCATTCCCTACAATCCCCAAAGTCAAGG  3901


>NC_055555.1 Phascolarctid gammaherpesvirus 1 strain 36M/11, partial 
genome
Length=116729

 Score = 32.8 bits (35),  Expect = 7.8
 Identities = 19/20 (95%), Gaps = 0/20 (0%)
 Strand=Plus/Minus

Query  68     CTCATGTAATCAGACATTGC  87
              |||| |||||||||||||||
Sbjct  66925  CTCACGTAATCAGACATTGC  66906


>MG452722.1 Phascolarctid gammaherpesvirus 1 strain 36M/11, partial 
genome
Length=116729

 Score = 32.8 bits (35),  Expect = 7.8
 Identities = 19/20 (95%), Gaps = 0/20 (0%)
 Strand=Plus/Minus

Query  68     CTCATGTAATCAGACATTGC  87
              |||| |||||||||||||||
Sbjct  66925  CTCACGTAATCAGACATTGC  66906


>NC_034465.1 Nova virus strain Te34 RNA-dependent RNA polymerase 
gene, complete cds
Length=6563

 Score = 31.9 bits (34),  Expect = 7.8
 Identities = 20/22 (91%), Gaps = 0/22 (0%)
 Strand=Plus/Plus

Query  170   TGTTTTGTCAGCAATTTTTCAT  191
             |||||||||||||||| || ||
Sbjct  2472  TGTTTTGTCAGCAATTGTTAAT  2493


>NC_001611.1 Variola virus, complete genome
Length=185578

 Score = 31.9 bits (34),  Expect = 7.8
 Identities = 17/17 (100%), Gaps = 0/17 (0%)
 Strand=Plus/Minus

Query  122     AACTTAAGACAGACAAT  138
               |||||||||||||||||
Sbjct  123450  AACTTAAGACAGACAAT  123434


>L22579.1 Variola major virus (strain Bangladesh-1975) complete 
genome
Length=186103

 Score = 31.9 bits (34),  Expect = 7.8
 Identities = 17/17 (100%), Gaps = 0/17 (0%)
 Strand=Plus/Minus

Query  122     AACTTAAGACAGACAAT  138
               |||||||||||||||||
Sbjct  124080  AACTTAAGACAGACAAT  124064


>Y16780.1 variola minor virus complete genome
Length=186986

 Score = 31.9 bits (34),  Expect = 7.8
 Identities = 17/17 (100%), Gaps = 0/17 (0%)
 Strand=Plus/Minus

Query  122     AACTTAAGACAGACAAT  138
               |||||||||||||||||
Sbjct  124455  AACTTAAGACAGACAAT  124439


>X74478.1 Human papillomavirus type 40 genomic DNA
Length=7909

 Score = 31.9 bits (34),  Expect = 7.8
 Identities = 26/31 (84%), Gaps = 2/31 (6%)
 Strand=Plus/Plus

Query  173   TTTGTCAGCAATTTTTCATTAATCATGTTAC  203
             ||||||||||| |||| |||   ||||||||
Sbjct  7612  TTTGTCAGCAAATTTTTATT--GCATGTTAC  7640


>KR072623.1 Nova virus strain Te34 RNA-dependent RNA polymerase 
gene, complete cds
Length=6563

 Score = 31.9 bits (34),  Expect = 7.8
 Identities = 20/22 (91%), Gaps = 0/22 (0%)
 Strand=Plus/Plus

Query  170   TGTTTTGTCAGCAATTTTTCAT  191
             |||||||||||||||| || ||
Sbjct  2472  TGTTTTGTCAGCAATTGTTAAT  2493


>X69198.1 Variola virus DNA complete genome
Length=185578

 Score = 31.9 bits (34),  Expect = 7.8
 Identities = 17/17 (100%), Gaps = 0/17 (0%)
 Strand=Plus/Minus

Query  122     AACTTAAGACAGACAAT  138
               |||||||||||||||||
Sbjct  123450  AACTTAAGACAGACAAT  123434


Lambda      K        H
   0.634    0.408    0.912 

Gapped
Lambda      K        H
   0.625    0.410    0.780 

Effective search space used: 32172970681


Query= taxID140052_TRINITY_DN3_c0_g1_i1 len=460 path=[0:0-459]

Length=460
                                                                      Score        E
Sequences producing significant alignments:                          (Bits)     Value

NC_001550.1 Mason-Pfizer monkey virus, complete genome                119        1e-25
AF033815.1 Mason-Pfizer monkey virus, complete genome                 119        1e-25
NC_001494.1 Jaagsiekte sheep retrovirus, complete genome              80.6       3e-14
M80216.1 Jaagsiekte sheep retrovirus, complete genome                 80.6       3e-14
NC_014474.1 Simian retrovirus 4 strain SRV4/TEX/2009/V1, complete...  79.7       1e-13
FJ971077.1 Simian retrovirus 4 strain SRV4/TEX/2009/V1, complete ...  79.7       1e-13
NC_031326.1 Simian retrovirus 8 strain SRV8/SUZ/2012, complete ge...  66.2       6e-10
KU605777.1 Simian retrovirus 8 strain SRV8/SUZ/2012, complete genome  66.2       6e-10
NC_004994.2 Enzootic nasal tumour virus of goats, complete genome     62.6       8e-09
AY197548.2 Enzootic nasal tumour virus of goats, complete genome      62.6       8e-09
NC_007015.1 Ovine enzootic nasal tumour virus, complete genome        58.1       3e-07
Y16627.1 Ovine enzootic nasal tumour virus complete sequence          58.1       3e-07
NC_034560.1 Kenkeme virus isolate Fuyuan-Sr-326 RNA-dependent RNA...  41.0       0.025
KJ857320.1 Kenkeme virus isolate Fuyuan-Sr-326 RNA-dependent RNA ...  41.0       0.025
NC_035460.1 Eptesipox virus strain Washington, complete genome        38.3       0.30 
KY747497.1 Eptesipox virus strain Washington, complete genome         38.3       0.30 
NC_016924.1 Cotia virus SPAn232, complete genome                      36.5       1.1  
HQ647181.2 Cotia virus SPAn232, complete genome                       36.5       1.1  
NC_055459.1 UNVERIFIED: Hervey virus isolate BO6 genomic sequence     35.6       1.1  
NC_003389.1 Swinepox virus, complete genome                           35.6       1.1  
KU672593.1 UNVERIFIED: Hervey virus isolate BO6 genomic sequence      35.6       1.1  
AF410153.1 Swinepox virus isolate 17077-99, complete genome           35.6       1.1  
NC_026314.1 Rabbit kobuvirus isolate Berlin/Jan2011/0572, complet...  34.6       3.7  
NC_001511.1 Ovine lentivirus, complete genome                         34.6       3.7  
KP233897.1 Rabovirus A1 isolate Berlin/Jan2011/0572, complete genome  34.6       3.7  
M34193.1 Ovine lentivirus, complete genome                            34.6       3.7  
NC_055233.1 Wood mouse herpesvirus strain WM8, complete genome        33.7       3.7  
NC_055135.1 Retroperitoneal fibromatosis-associated herpesvirus i...  33.7       3.7  
NC_033620.1 Murine roseolovirus isolate YOK1, complete genome         33.7       3.7  
NC_031038.1 Skunkpox virus strain WA, complete genome                 33.7       3.7  
NC_024447.1 Pigeonpox virus isolate FeP2, complete genome             33.7       3.7  
NC_001348.1 Human herpesvirus 3, complete genome                      33.7       3.7  
LC613089.1 Carp edema virus FTI2020 DNA, complete genome              33.7       3.7  
GQ169129.1 Wood mouse herpesvirus strain WM8, complete genome         33.7       3.7  
KF703446.1 Retroperitoneal fibromatosis-associated herpesvirus is...  33.7       3.7  
KY355735.1 Murine roseolovirus isolate YOK1, complete genome          33.7       3.7  
KU749310.1 Skunkpox virus strain WA, complete genome                  33.7       3.7  
KJ801920.1 Pigeonpox virus isolate FeP2, complete genome              33.7       3.7  
X04370.1 Human herpesvirus 3 (strain Dumas) complete genome           33.7       3.7  


>NC_001550.1 Mason-Pfizer monkey virus, complete genome
Length=8557

 Score = 119 bits (131),  Expect = 1e-25
 Identities = 127/168 (76%), Gaps = 0/168 (0%)
 Strand=Plus/Plus

Query  12    GTATTAACTCCTGAGATGGGAATACAAGCGTTGCCCACAGGGATCTTTGGGCCATTACCA  71
             |||||||| ||||| |||||    ||||||||   ||| || || | ||| ||| | || 
Sbjct  2236  GTATTAACGCCTGAAATGGGGCCCCAAGCGTTAAGCACTGGAATATATGGACCACTGCCT  2295

Query  72    CCAAAAACTGTAGGTTTATTATTAGGAAGAAGTAGCACTACTATAAAGGGGATTCATGTT  131
             || || ||| | || ||| |  ||||  ||||||||| |||||| |||||  | || |||
Sbjct  2296  CCCAACACTTTTGGATTAATCCTAGGCCGAAGTAGCATTACTATGAAGGGTCTACAAGTT  2355

Query  132   TCCCCGGGAGTTATTGATGAGGACTTTACTGGAGAAATTAAAATTATG  179
             |  || ||||| |||||| | |||| ||| ||||||||||||||||||
Sbjct  2356  TATCCAGGAGTAATTGATAATGACTATACCGGAGAAATTAAAATTATG  2403


>AF033815.1 Mason-Pfizer monkey virus, complete genome
Length=8557

 Score = 119 bits (131),  Expect = 1e-25
 Identities = 127/168 (76%), Gaps = 0/168 (0%)
 Strand=Plus/Plus

Query  12    GTATTAACTCCTGAGATGGGAATACAAGCGTTGCCCACAGGGATCTTTGGGCCATTACCA  71
             |||||||| ||||| |||||    ||||||||   ||| || || | ||| ||| | || 
Sbjct  2236  GTATTAACGCCTGAAATGGGGCCCCAAGCGTTAAGCACTGGAATATATGGACCACTGCCT  2295

Query  72    CCAAAAACTGTAGGTTTATTATTAGGAAGAAGTAGCACTACTATAAAGGGGATTCATGTT  131
             || || ||| | || ||| |  ||||  ||||||||| |||||| |||||  | || |||
Sbjct  2296  CCCAACACTTTTGGATTAATCCTAGGCCGAAGTAGCATTACTATGAAGGGTCTACAAGTT  2355

Query  132   TCCCCGGGAGTTATTGATGAGGACTTTACTGGAGAAATTAAAATTATG  179
             |  || ||||| |||||| | |||| ||| ||||||||||||||||||
Sbjct  2356  TATCCAGGAGTAATTGATAATGACTATACCGGAGAAATTAAAATTATG  2403


>NC_001494.1 Jaagsiekte sheep retrovirus, complete genome
Length=7462

 Score = 80.6 bits (88),  Expect = 3e-14
 Identities = 116/164 (71%), Gaps = 0/164 (0%)
 Strand=Plus/Plus

Query  12    GTATTAACTCCTGAGATGGGAATACAAGCGTTGCCCACAGGGATCTTTGGGCCATTACCA  71
             |||||||| |||||||||||| | ||| |  |  |||||||  | |||||||| ||||| 
Sbjct  2095  GTATTAACCCCTGAGATGGGAGTTCAAACTCTTGCCACAGGAGTGTTTGGGCCTTTACCT  2154

Query  72    CCAAAAACTGTAGGTTTATTATTAGGAAGAAGTAGCACTACTATAAAGGGGATTCATGTT  131
             |||   || || || ||| |  | ||| | || ||  |  || ||||||| || | | ||
Sbjct  2155  CCAGGGACAGTTGGATTACTTCTGGGACGCAGCAGTGCGTCTTTAAAGGGAATACTTATT  2214

Query  132   TCCCCGGGAGTTATTGATGAGGACTTTACTGGAGAAATTAAAAT  175
               ||| || ||||||||    || | ||| ||||| || |||||
Sbjct  2215  CACCCTGGTGTTATTGACTCCGATTATACAGGAGAGATAAAAAT  2258


>M80216.1 Jaagsiekte sheep retrovirus, complete genome
Length=7462

 Score = 80.6 bits (88),  Expect = 3e-14
 Identities = 116/164 (71%), Gaps = 0/164 (0%)
 Strand=Plus/Plus

Query  12    GTATTAACTCCTGAGATGGGAATACAAGCGTTGCCCACAGGGATCTTTGGGCCATTACCA  71
             |||||||| |||||||||||| | ||| |  |  |||||||  | |||||||| ||||| 
Sbjct  2095  GTATTAACCCCTGAGATGGGAGTTCAAACTCTTGCCACAGGAGTGTTTGGGCCTTTACCT  2154

Query  72    CCAAAAACTGTAGGTTTATTATTAGGAAGAAGTAGCACTACTATAAAGGGGATTCATGTT  131
             |||   || || || ||| |  | ||| | || ||  |  || ||||||| || | | ||
Sbjct  2155  CCAGGGACAGTTGGATTACTTCTGGGACGCAGCAGTGCGTCTTTAAAGGGAATACTTATT  2214

Query  132   TCCCCGGGAGTTATTGATGAGGACTTTACTGGAGAAATTAAAAT  175
               ||| || ||||||||    || | ||| ||||| || |||||
Sbjct  2215  CACCCTGGTGTTATTGACTCCGATTATACAGGAGAGATAAAAAT  2258


>NC_014474.1 Simian retrovirus 4 strain SRV4/TEX/2009/V1, complete 
genome
Length=8126

 Score = 79.7 bits (87),  Expect = 1e-13
 Identities = 130/187 (70%), Gaps = 3/187 (2%)
 Strand=Plus/Plus

Query  12    GTATTAACTCCTGAGATGGGAATACAAGCGTTGCCCACAGGGATCTTTGGGCCATTACCA  71
             ||||| || ||||| ||||||   |||||  |    ||    || | ||||||  |||| 
Sbjct  2461  GTATTGACACCTGAAATGGGACCCCAAGCCCTTAATACCAACATATATGGGCCCCTACCC  2520

Query  72    CCAAAAACTGTAGGTTTATTATTAGGAAGAAGTAGCACTACTATAAAGGGGATTCATGTT  131
             || || ||  | || ||| ||||||| |||||||| || ||||| || ||  | ||  | 
Sbjct  2521  CCTAATACCTTTGGATTAATATTAGGCAGAAGTAGTACAACTATGAAAGGTCTACAAATC  2580

Query  132   TCCCCGGGAGTTATTGATGAGGACTTTACTGGAGAAATTAAAATTATGACCCATTCACCT  191
             |  || |||||||| ||  | || | |  ||||||||||||||| ||| || |   | ||
Sbjct  2581  TTTCCAGGAGTTATCGACAATGATTATCATGGAGAAATTAAAATAATGGCCAA---AGCT  2637

Query  192   TTAAACA  198
             |||||||
Sbjct  2638  TTAAACA  2644


>FJ971077.1 Simian retrovirus 4 strain SRV4/TEX/2009/V1, complete 
genome
Length=8126

 Score = 79.7 bits (87),  Expect = 1e-13
 Identities = 130/187 (70%), Gaps = 3/187 (2%)
 Strand=Plus/Plus

Query  12    GTATTAACTCCTGAGATGGGAATACAAGCGTTGCCCACAGGGATCTTTGGGCCATTACCA  71
             ||||| || ||||| ||||||   |||||  |    ||    || | ||||||  |||| 
Sbjct  2461  GTATTGACACCTGAAATGGGACCCCAAGCCCTTAATACCAACATATATGGGCCCCTACCC  2520

Query  72    CCAAAAACTGTAGGTTTATTATTAGGAAGAAGTAGCACTACTATAAAGGGGATTCATGTT  131
             || || ||  | || ||| ||||||| |||||||| || ||||| || ||  | ||  | 
Sbjct  2521  CCTAATACCTTTGGATTAATATTAGGCAGAAGTAGTACAACTATGAAAGGTCTACAAATC  2580

Query  132   TCCCCGGGAGTTATTGATGAGGACTTTACTGGAGAAATTAAAATTATGACCCATTCACCT  191
             |  || |||||||| ||  | || | |  ||||||||||||||| ||| || |   | ||
Sbjct  2581  TTTCCAGGAGTTATCGACAATGATTATCATGGAGAAATTAAAATAATGGCCAA---AGCT  2637

Query  192   TTAAACA  198
             |||||||
Sbjct  2638  TTAAACA  2644


>NC_031326.1 Simian retrovirus 8 strain SRV8/SUZ/2012, complete 
genome
Length=8126

 Score = 66.2 bits (72),  Expect = 6e-10
 Identities = 117/171 (68%), Gaps = 0/171 (0%)
 Strand=Plus/Plus

Query  12    GTATTAACTCCTGAGATGGGAATACAAGCGTTGCCCACAGGGATCTTTGGGCCATTACCA  71
             ||| |||| ||||| |||||    ||| |  |    || || || | ||||||  |||| 
Sbjct  2461  GTACTAACACCTGAAATGGGCCCCCAAACTCTCAGTACTGGTATTTATGGGCCCCTACCT  2520

Query  72    CCAAAAACTGTAGGTTTATTATTAGGAAGAAGTAGCACTACTATAAAGGGGATTCATGTT  131
             ||||| ||  | || ||| | ||||| ||||| || ||||| || |  ||  | || |||
Sbjct  2521  CCAAATACCTTCGGATTAATCTTAGGTAGAAGCAGTACTACCATGAGAGGTTTACAAGTT  2580

Query  132   TCCCCGGGAGTTATTGATGAGGACTTTACTGGAGAAATTAAAATTATGACC  182
             |  || ||||| |||||  | || | |   ||||||||||| || ||| ||
Sbjct  2581  TTTCCAGGAGTCATTGACAATGATTATGAGGGAGAAATTAAGATAATGGCC  2631


>KU605777.1 Simian retrovirus 8 strain SRV8/SUZ/2012, complete 
genome
Length=8126

 Score = 66.2 bits (72),  Expect = 6e-10
 Identities = 117/171 (68%), Gaps = 0/171 (0%)
 Strand=Plus/Plus

Query  12    GTATTAACTCCTGAGATGGGAATACAAGCGTTGCCCACAGGGATCTTTGGGCCATTACCA  71
             ||| |||| ||||| |||||    ||| |  |    || || || | ||||||  |||| 
Sbjct  2461  GTACTAACACCTGAAATGGGCCCCCAAACTCTCAGTACTGGTATTTATGGGCCCCTACCT  2520

Query  72    CCAAAAACTGTAGGTTTATTATTAGGAAGAAGTAGCACTACTATAAAGGGGATTCATGTT  131
             ||||| ||  | || ||| | ||||| ||||| || ||||| || |  ||  | || |||
Sbjct  2521  CCAAATACCTTCGGATTAATCTTAGGTAGAAGCAGTACTACCATGAGAGGTTTACAAGTT  2580

Query  132   TCCCCGGGAGTTATTGATGAGGACTTTACTGGAGAAATTAAAATTATGACC  182
             |  || ||||| |||||  | || | |   ||||||||||| || ||| ||
Sbjct  2581  TTTCCAGGAGTCATTGACAATGATTATGAGGGAGAAATTAAGATAATGGCC  2631


>NC_004994.2 Enzootic nasal tumour virus of goats, complete genome
Length=7448

 Score = 62.6 bits (68),  Expect = 8e-09
 Identities = 112/164 (68%), Gaps = 0/164 (0%)
 Strand=Plus/Plus

Query  12    GTATTAACTCCTGAGATGGGAATACAAGCGTTGCCCACAGGGATCTTTGGGCCATTACCA  71
             ||||||||||| ||||||||  | ||| |  |  |||||||  | |||||||| ||||| 
Sbjct  2088  GTATTAACTCCCGAGATGGGGGTTCAAACCCTTGCCACAGGAGTGTTTGGGCCTTTACCT  2147

Query  72    CCAAAAACTGTAGGTTTATTATTAGGAAGAAGTAGCACTACTATAAAGGGGATTCATGTT  131
             |||   || |  || ||  | || ||  | |||||  |  || |||| || || | | ||
Sbjct  2148  CCAGGGACAGCTGGATTGCTCTTGGGGCGCAGTAGTGCGTCTTTAAAAGGAATACTTATT  2207

Query  132   TCCCCGGGAGTTATTGATGAGGACTTTACTGGAGAAATTAAAAT  175
                || || || ||||||   || | ||| ||||| || |||||
Sbjct  2208  CATCCTGGTGTGATTGATTCTGATTATACAGGAGAGATAAAAAT  2251


 Score = 36.5 bits (39),  Expect = 1.1
 Identities = 50/68 (74%), Gaps = 3/68 (4%)
 Strand=Plus/Plus

Query  384   CAAGGGATTGTTGAACGCACTCAT-GGCACATTAAAAGTCAATTTACaaaaaataaaaaa  442
             ||||||||||| |||||  |||||   |   |||||  |||| ||  |||| | ||||| 
Sbjct  5051  CAAGGGATTGTAGAACGAGCTCATCAACGTCTTAAACATCAACTTTTAAAACAGAAAAA-  5109

Query  443   GGGGGAGT  450
              |||||||
Sbjct  5110  -GGGGAGT  5116


>AY197548.2 Enzootic nasal tumour virus of goats, complete genome
Length=7448

 Score = 62.6 bits (68),  Expect = 8e-09
 Identities = 112/164 (68%), Gaps = 0/164 (0%)
 Strand=Plus/Plus

Query  12    GTATTAACTCCTGAGATGGGAATACAAGCGTTGCCCACAGGGATCTTTGGGCCATTACCA  71
             ||||||||||| ||||||||  | ||| |  |  |||||||  | |||||||| ||||| 
Sbjct  2088  GTATTAACTCCCGAGATGGGGGTTCAAACCCTTGCCACAGGAGTGTTTGGGCCTTTACCT  2147

Query  72    CCAAAAACTGTAGGTTTATTATTAGGAAGAAGTAGCACTACTATAAAGGGGATTCATGTT  131
             |||   || |  || ||  | || ||  | |||||  |  || |||| || || | | ||
Sbjct  2148  CCAGGGACAGCTGGATTGCTCTTGGGGCGCAGTAGTGCGTCTTTAAAAGGAATACTTATT  2207

Query  132   TCCCCGGGAGTTATTGATGAGGACTTTACTGGAGAAATTAAAAT  175
                || || || ||||||   || | ||| ||||| || |||||
Sbjct  2208  CATCCTGGTGTGATTGATTCTGATTATACAGGAGAGATAAAAAT  2251


 Score = 36.5 bits (39),  Expect = 1.1
 Identities = 50/68 (74%), Gaps = 3/68 (4%)
 Strand=Plus/Plus

Query  384   CAAGGGATTGTTGAACGCACTCAT-GGCACATTAAAAGTCAATTTACaaaaaataaaaaa  442
             ||||||||||| |||||  |||||   |   |||||  |||| ||  |||| | ||||| 
Sbjct  5051  CAAGGGATTGTAGAACGAGCTCATCAACGTCTTAAACATCAACTTTTAAAACAGAAAAA-  5109

Query  443   GGGGGAGT  450
              |||||||
Sbjct  5110  -GGGGAGT  5116


>NC_007015.1 Ovine enzootic nasal tumour virus, complete genome
Length=7434

 Score = 58.1 bits (63),  Expect = 3e-07
 Identities = 111/164 (68%), Gaps = 0/164 (0%)
 Strand=Plus/Plus

Query  12    GTATTAACTCCTGAGATGGGAATACAAGCGTTGCCCACAGGGATCTTTGGGCCATTACCA  71
             ||||||||||| ||||||||  | ||| |  |  |||||||  | ||||||||  |||| 
Sbjct  2091  GTATTAACTCCCGAGATGGGGGTCCAAACCCTTGCCACAGGAGTGTTTGGGCCTCTACCT  2150

Query  72    CCAAAAACTGTAGGTTTATTATTAGGAAGAAGTAGCACTACTATAAAGGGGATTCATGTT  131
             |||   || |  || ||| | || ||  | || ||  |  || ||||||| || | | ||
Sbjct  2151  CCAGGGACAGCTGGATTACTTTTGGGGCGCAGCAGTGCGTCTTTAAAGGGAATACTTATT  2210

Query  132   TCCCCGGGAGTTATTGATGAGGACTTTACTGGAGAAATTAAAAT  175
                || || || |||||    || | ||| ||||| || |||||
Sbjct  2211  CATCCTGGTGTGATTGACTCTGATTATACAGGAGAGATAAAAAT  2254


>Y16627.1 Ovine enzootic nasal tumour virus complete sequence
Length=7434

 Score = 58.1 bits (63),  Expect = 3e-07
 Identities = 111/164 (68%), Gaps = 0/164 (0%)
 Strand=Plus/Plus

Query  12    GTATTAACTCCTGAGATGGGAATACAAGCGTTGCCCACAGGGATCTTTGGGCCATTACCA  71
             ||||||||||| ||||||||  | ||| |  |  |||||||  | ||||||||  |||| 
Sbjct  2091  GTATTAACTCCCGAGATGGGGGTCCAAACCCTTGCCACAGGAGTGTTTGGGCCTCTACCT  2150

Query  72    CCAAAAACTGTAGGTTTATTATTAGGAAGAAGTAGCACTACTATAAAGGGGATTCATGTT  131
             |||   || |  || ||| | || ||  | || ||  |  || ||||||| || | | ||
Sbjct  2151  CCAGGGACAGCTGGATTACTTTTGGGGCGCAGCAGTGCGTCTTTAAAGGGAATACTTATT  2210

Query  132   TCCCCGGGAGTTATTGATGAGGACTTTACTGGAGAAATTAAAAT  175
                || || || |||||    || | ||| ||||| || |||||
Sbjct  2211  CATCCTGGTGTGATTGACTCTGATTATACAGGAGAGATAAAAAT  2254


>NC_034560.1 Kenkeme virus isolate Fuyuan-Sr-326 RNA-dependent 
RNA polymerase gene, complete cds
Length=6499

 Score = 41.0 bits (44),  Expect = 0.025
 Identities = 34/42 (81%), Gaps = 0/42 (0%)
 Strand=Plus/Plus

Query  330   GAAATAAAAGGAGATAGGCCAGTTTTACAGCTTAAAATAAAT  371
             || ||||||||||||| | ||||||||||  || ||  ||||
Sbjct  5074  GATATAAAAGGAGATATGTCAGTTTTACAAGTTCAAGCAAAT  5115


>KJ857320.1 Kenkeme virus isolate Fuyuan-Sr-326 RNA-dependent 
RNA polymerase gene, complete cds
Length=6499

 Score = 41.0 bits (44),  Expect = 0.025
 Identities = 34/42 (81%), Gaps = 0/42 (0%)
 Strand=Plus/Plus

Query  330   GAAATAAAAGGAGATAGGCCAGTTTTACAGCTTAAAATAAAT  371
             || ||||||||||||| | ||||||||||  || ||  ||||
Sbjct  5074  GATATAAAAGGAGATATGTCAGTTTTACAAGTTCAAGCAAAT  5115


>NC_035460.1 Eptesipox virus strain Washington, complete genome
Length=176688

 Score = 38.3 bits (41),  Expect = 0.30
 Identities = 25/28 (89%), Gaps = 0/28 (0%)
 Strand=Plus/Plus

Query  249    CGTATAAAAATAGaaaaaaaTAGACAAA  276
              |||||||||||||| |||  ||||||||
Sbjct  56250  CGTATAAAAATAGAGAAACTTAGACAAA  56277


>KY747497.1 Eptesipox virus strain Washington, complete genome
Length=176688

 Score = 38.3 bits (41),  Expect = 0.30
 Identities = 25/28 (89%), Gaps = 0/28 (0%)
 Strand=Plus/Plus

Query  249    CGTATAAAAATAGaaaaaaaTAGACAAA  276
              |||||||||||||| |||  ||||||||
Sbjct  56250  CGTATAAAAATAGAGAAACTTAGACAAA  56277


>NC_016924.1 Cotia virus SPAn232, complete genome
Length=185139

 Score = 36.5 bits (39),  Expect = 1.1
 Identities = 29/34 (85%), Gaps = 1/34 (3%)
 Strand=Plus/Minus

Query  279    CAGAAATGTGGAGACCAAGGATTTGGTTCTTCTG  312
              |||||| | ||| || |||| |||||||||||||
Sbjct  34778  CAGAAA-GAGGAAACAAAGGTTTTGGTTCTTCTG  34746


>HQ647181.2 Cotia virus SPAn232, complete genome
Length=185139

 Score = 36.5 bits (39),  Expect = 1.1
 Identities = 29/34 (85%), Gaps = 1/34 (3%)
 Strand=Plus/Minus

Query  279    CAGAAATGTGGAGACCAAGGATTTGGTTCTTCTG  312
              |||||| | ||| || |||| |||||||||||||
Sbjct  34778  CAGAAA-GAGGAAACAAAGGTTTTGGTTCTTCTG  34746


>NC_055459.1 UNVERIFIED: Hervey virus isolate BO6 genomic sequence
Length=15186

 Score = 35.6 bits (38),  Expect = 1.1
 Identities = 19/19 (100%), Gaps = 0/19 (0%)
 Strand=Plus/Minus

Query  241   TTTTGCCTCGTATAAAAAT  259
             |||||||||||||||||||
Sbjct  8030  TTTTGCCTCGTATAAAAAT  8012


>NC_003389.1 Swinepox virus, complete genome
Length=146454

 Score = 35.6 bits (38),  Expect = 1.1
 Identities = 25/29 (86%), Gaps = 0/29 (0%)
 Strand=Plus/Plus

Query  248    TCGTATAAAAATAGaaaaaaaTAGACAAA  276
              ||||||||||||||| |||   |||||||
Sbjct  50182  TCGTATAAAAATAGATAAATTAAGACAAA  50210


 Score = 33.7 bits (36),  Expect = 3.7
 Identities = 18/18 (100%), Gaps = 0/18 (0%)
 Strand=Plus/Plus

Query  251     TATAAAAATAGaaaaaaa  268
               ||||||||||||||||||
Sbjct  141461  TATAAAAATAGAAAAAAA  141478


>KU672593.1 UNVERIFIED: Hervey virus isolate BO6 genomic sequence
Length=15186

 Score = 35.6 bits (38),  Expect = 1.1
 Identities = 19/19 (100%), Gaps = 0/19 (0%)
 Strand=Plus/Minus

Query  241   TTTTGCCTCGTATAAAAAT  259
             |||||||||||||||||||
Sbjct  8030  TTTTGCCTCGTATAAAAAT  8012


>AF410153.1 Swinepox virus isolate 17077-99, complete genome
Length=146454

 Score = 35.6 bits (38),  Expect = 1.1
 Identities = 25/29 (86%), Gaps = 0/29 (0%)
 Strand=Plus/Plus

Query  248    TCGTATAAAAATAGaaaaaaaTAGACAAA  276
              ||||||||||||||| |||   |||||||
Sbjct  50182  TCGTATAAAAATAGATAAATTAAGACAAA  50210


 Score = 33.7 bits (36),  Expect = 3.7
 Identities = 18/18 (100%), Gaps = 0/18 (0%)
 Strand=Plus/Plus

Query  251     TATAAAAATAGaaaaaaa  268
               ||||||||||||||||||
Sbjct  141461  TATAAAAATAGAAAAAAA  141478


>NC_026314.1 Rabbit kobuvirus isolate Berlin/Jan2011/0572, complete 
genome
Length=7853

 Score = 34.6 bits (37),  Expect = 3.7
 Identities = 20/21 (95%), Gaps = 0/21 (0%)
 Strand=Plus/Minus

Query  283   AATGTGGAGACCAAGGATTTG  303
             |||||||| ||||||||||||
Sbjct  6301  AATGTGGATACCAAGGATTTG  6281


>NC_001511.1 Ovine lentivirus, complete genome
Length=9256

 Score = 34.6 bits (37),  Expect = 3.7
 Identities = 37/48 (77%), Gaps = 1/48 (2%)
 Strand=Plus/Plus

Query  279   CAGAAATGTGGAGACCAAGGATTTGGTTCTTCTGATGCTTATTGGGTT  326
             |||||| | ||| ||||||||||||| ||  | |  || |||||| ||
Sbjct  4165  CAGAAA-GAGGAAACCAAGGATTTGGATCAACGGGAGCATATTGGATT  4211


>KP233897.1 Rabovirus A1 isolate Berlin/Jan2011/0572, complete 
genome
Length=7853

 Score = 34.6 bits (37),  Expect = 3.7
 Identities = 20/21 (95%), Gaps = 0/21 (0%)
 Strand=Plus/Minus

Query  283   AATGTGGAGACCAAGGATTTG  303
             |||||||| ||||||||||||
Sbjct  6301  AATGTGGATACCAAGGATTTG  6281


>M34193.1 Ovine lentivirus, complete genome
Length=9256

 Score = 34.6 bits (37),  Expect = 3.7
 Identities = 37/48 (77%), Gaps = 1/48 (2%)
 Strand=Plus/Plus

Query  279   CAGAAATGTGGAGACCAAGGATTTGGTTCTTCTGATGCTTATTGGGTT  326
             |||||| | ||| ||||||||||||| ||  | |  || |||||| ||
Sbjct  4165  CAGAAA-GAGGAAACCAAGGATTTGGATCAACGGGAGCATATTGGATT  4211


>NC_055233.1 Wood mouse herpesvirus strain WM8, complete genome
Length=120108

 Score = 33.7 bits (36),  Expect = 3.7
 Identities = 21/23 (91%), Gaps = 0/23 (0%)
 Strand=Plus/Minus

Query  241  TTTTGCCTCGTATAAAAATAGaa  263
            |||||| | ||||||||||||||
Sbjct  388  TTTTGCATAGTATAAAAATAGAA  366


>NC_055135.1 Retroperitoneal fibromatosis-associated herpesvirus 
isolate RFHVMnM78114, complete genome
Length=127320

 Score = 33.7 bits (36),  Expect = 3.7
 Identities = 21/23 (91%), Gaps = 0/23 (0%)
 Strand=Plus/Minus

Query  225    ATTGCTCAGCTAATCATTTTGCC  247
              |||| |||||| |||||||||||
Sbjct  77268  ATTGATCAGCTCATCATTTTGCC  77246


>NC_033620.1 Murine roseolovirus isolate YOK1, complete genome
Length=173861

 Score = 33.7 bits (36),  Expect = 3.7
 Identities = 24/28 (86%), Gaps = 0/28 (0%)
 Strand=Plus/Minus

Query  241    TTTTGCCTCGTATAAAAATAGaaaaaaa  268
              ||||| ||  ||||||||||||||| ||
Sbjct  55573  TTTTGACTTTTATAAAAATAGAAAATAA  55546


>NC_031038.1 Skunkpox virus strain WA, complete genome
Length=222832

 Score = 33.7 bits (36),  Expect = 3.7
 Identities = 18/18 (100%), Gaps = 0/18 (0%)
 Strand=Plus/Minus

Query  158     TACTGGAGAAATTAAAAT  175
               ||||||||||||||||||
Sbjct  198668  TACTGGAGAAATTAAAAT  198651


>NC_024447.1 Pigeonpox virus isolate FeP2, complete genome
Length=282356

 Score = 33.7 bits (36),  Expect = 3.7
 Identities = 27/33 (82%), Gaps = 0/33 (0%)
 Strand=Plus/Plus

Query  63     CCATTACCACCAAAAACTGTAGGTTTATTATTA  95
              || |||| | |||||||||||| ||| ||| ||
Sbjct  83200  CCTTTACGATCAAAAACTGTAGTTTTGTTAGTA  83232


>NC_001348.1 Human herpesvirus 3, complete genome
Length=124884

 Score = 33.7 bits (36),  Expect = 3.7
 Identities = 21/23 (91%), Gaps = 0/23 (0%)
 Strand=Plus/Plus

Query  412     CATTAAAAGTCAATTTACaaaaa  434
               ||||||||||| ||| |||||||
Sbjct  102335  CATTAAAAGTCCATTAACAAAAA  102357


>LC613089.1 Carp edema virus FTI2020 DNA, complete genome
Length=456821

 Score = 33.7 bits (36),  Expect = 3.7
 Identities = 21/23 (91%), Gaps = 0/23 (0%)
 Strand=Plus/Plus

Query  158     TACTGGAGAAATTAAAATTATGA  180
               ||||||||||| || ||||||||
Sbjct  387557  TACTGGAGAAAATAGAATTATGA  387579


>GQ169129.1 Wood mouse herpesvirus strain WM8, complete genome
Length=120108

 Score = 33.7 bits (36),  Expect = 3.7
 Identities = 21/23 (91%), Gaps = 0/23 (0%)
 Strand=Plus/Minus

Query  241  TTTTGCCTCGTATAAAAATAGaa  263
            |||||| | ||||||||||||||
Sbjct  388  TTTTGCATAGTATAAAAATAGAA  366


>KF703446.1 Retroperitoneal fibromatosis-associated herpesvirus 
isolate RFHVMnM78114, complete genome
Length=127320

 Score = 33.7 bits (36),  Expect = 3.7
 Identities = 21/23 (91%), Gaps = 0/23 (0%)
 Strand=Plus/Minus

Query  225    ATTGCTCAGCTAATCATTTTGCC  247
              |||| |||||| |||||||||||
Sbjct  77268  ATTGATCAGCTCATCATTTTGCC  77246


>KY355735.1 Murine roseolovirus isolate YOK1, complete genome
Length=173861

 Score = 33.7 bits (36),  Expect = 3.7
 Identities = 24/28 (86%), Gaps = 0/28 (0%)
 Strand=Plus/Minus

Query  241    TTTTGCCTCGTATAAAAATAGaaaaaaa  268
              ||||| ||  ||||||||||||||| ||
Sbjct  55573  TTTTGACTTTTATAAAAATAGAAAATAA  55546


>KU749310.1 Skunkpox virus strain WA, complete genome
Length=222832

 Score = 33.7 bits (36),  Expect = 3.7
 Identities = 18/18 (100%), Gaps = 0/18 (0%)
 Strand=Plus/Minus

Query  158     TACTGGAGAAATTAAAAT  175
               ||||||||||||||||||
Sbjct  198668  TACTGGAGAAATTAAAAT  198651


>KJ801920.1 Pigeonpox virus isolate FeP2, complete genome
Length=282356

 Score = 33.7 bits (36),  Expect = 3.7
 Identities = 27/33 (82%), Gaps = 0/33 (0%)
 Strand=Plus/Plus

Query  63     CCATTACCACCAAAAACTGTAGGTTTATTATTA  95
              || |||| | |||||||||||| ||| ||| ||
Sbjct  83200  CCTTTACGATCAAAAACTGTAGTTTTGTTAGTA  83232


>X04370.1 Human herpesvirus 3 (strain Dumas) complete genome
Length=124884

 Score = 33.7 bits (36),  Expect = 3.7
 Identities = 21/23 (91%), Gaps = 0/23 (0%)
 Strand=Plus/Plus

Query  412     CATTAAAAGTCAATTTACaaaaa  434
               ||||||||||| ||| |||||||
Sbjct  102335  CATTAAAAGTCCATTAACAAAAA  102357


Lambda      K        H
   0.634    0.408    0.912 

Gapped
Lambda      K        H
   0.625    0.410    0.780 

Effective search space used: 52841996784


Query= taxID153135_TRINITY_DN0_c0_g1_i1 len=434 path=[3:0-102 5:103-151
8:152-383 10:384-433]

Length=434
                                                                      Score        E
Sequences producing significant alignments:                          (Bits)     Value

NC_029853.1 Mus musculus mobilized endogenous polytropic provirus...  671        0.0   
FJ544577.2 Mus musculus mobilized endogenous polytropic provirus ...  671        0.0   
NC_001501.1 Moloney murine leukemia virus, complete genome            662        0.0   
AF033811.1 Moloney murine leukemia virus, complete genome             662        0.0   
NC_001819.1 Rauscher murine leukemia virus, complete genome           621        4e-177
NC_001362.1 Friend murine leukemia virus FB29 complete genome         617        2e-175
Z11128.1 Friend murine leukemia virus FB29 complete genome            617        2e-175
NC_001702.1 Murine type C retrovirus, complete genome                 612        2e-174
X94150.1 Retroviridae complete genome (murine type C retrovirus)      612        2e-174
NC_007815.2 PreXMRV-1 provirus, complete genome                       522        3e-147
FR871849.1 PreXMRV-1 complete proviral genome                         522        3e-147
NC_001500.1 Spleen focus-forming virus, complete genome               407        1e-112
K00021.1 Friend spleen focus-forming virus (proviral), complete g...  407        1e-112
NC_001502.1 Moloney murine sarcoma virus, complete genome             369        4e-101
AF033813.1 Moloney murine sarcoma virus, complete genome              369        4e-101
NC_001940.1 Feline leukemia virus, complete genome                    214        2e-54 
AF052723.1 Feline leukemia virus strain Rickard subgroup A, compl...  214        2e-54 
NC_022517.1 Baboon endogenous virus strain M7 proviral DNA, compl...  170        2e-41 
D10032.1 Baboon endogenous virus strain M7 proviral DNA, complete...  170        2e-41 
NC_009889.1 RD114 retrovirus, complete genome                         148        2e-34 
EU030001.1 RD114 retrovirus isolate SC3C, complete genome             148        2e-34 
NC_039228.1 Koala retrovirus gag protein (gag), pol protein (pol)...  115        1e-24 
AF151794.2 Koala retrovirus gag protein (gag), pol protein (pol),...  115        1e-24 
NC_001885.3 Gibbon ape leukemia virus gag, pol, and env genes, co...  96.9       3e-19 
M26927.1 Gibbon ape leukemia virus gag, pol, and env genes, compl...  96.9       3e-19 
NC_003059.1 Porcine endogenous retrovirus E, complete genome          46.4       5e-04 
AF356697.1 Porcine endogenous retrovirus class E clone P14.1, com...  46.4       5e-04 
NC_048209.1 Zambian malbrouck virus 1 isolate SHFVagmMal_seqID_01...  39.2       0.081 
KT166441.1 Zambian malbrouck virus 1 isolate SHFVagmMal_seqID_01,...  39.2       0.081 
MK227353.1 Corella adenovirus 1 isolate CorAdV1/Melbourne/2015, c...  38.3       0.28  


>NC_029853.1 Mus musculus mobilized endogenous polytropic provirus 
clone 15 truncated gag-pol polyprotein (gag) and envelope 
protein (env) genes, complete cds
Length=8183

 Score = 671 bits (743),  Expect = 0.0
 Identities = 379/384 (99%), Gaps = 0/384 (0%)
 Strand=Plus/Plus

Query  1     GAAAAGAGACTGTGATGGGGCAGCCTACTCCGAAGACCCCTCGACAACTAAGGGAGTTCC  60
             ||||||||||||||||||||||||||||||||||||||||||||||||||||||||||||
Sbjct  3338  GAAAAGAGACTGTGATGGGGCAGCCTACTCCGAAGACCCCTCGACAACTAAGGGAGTTCC  3397

Query  61    TAGGGACGGCAGGCTTCTGTCGCCTCTGGATCCCTGGGTTTGCAGAAATGGCAGCCCCCT  120
             ||||||||||||||||||||||||||||||||||||||||||||||||||||||||||||
Sbjct  3398  TAGGGACGGCAGGCTTCTGTCGCCTCTGGATCCCTGGGTTTGCAGAAATGGCAGCCCCCT  3457

Query  121   TGTACCCTCTCACCAAAACGGGGACTCTGTTTAATTGGGGCCCAGACCAGCAAAAGGCCT  180
             ||||||||||||||||||||||||||||||||||||||||||||||||||||||||||||
Sbjct  3458  TGTACCCTCTCACCAAAACGGGGACTCTGTTTAATTGGGGCCCAGACCAGCAAAAGGCCT  3517

Query  181   ATCAAGAAATCAAACAGGCTCTTCTAACTGCCCCAGCCCTGGGGTTGCCAGATTTGACTA  240
             |||||||||| |||||||||||||||||||||||||||||||| ||||||||||||||||
Sbjct  3518  ATCAAGAAATTAAACAGGCTCTTCTAACTGCCCCAGCCCTGGGATTGCCAGATTTGACTA  3577

Query  241   AGCCCTTTGAACTCTTTGTCGACGAGAAGCAGGGCTACGCCAAAGGCGTCCTAACGCAAA  300
             ||||||||||||||||||| ||||||||||||||||||||||||||||||||||||||||
Sbjct  3578  AGCCCTTTGAACTCTTTGTTGACGAGAAGCAGGGCTACGCCAAAGGCGTCCTAACGCAAA  3637

Query  301   AACTGGGACCTTGGCGTCGGCCGGTGGCCTACCTGTCCAAAAAGCTAGATCCAGTGGCAG  360
             ||||||||||||||||||||||||||||||||||||||||||||||||| ||||||||||
Sbjct  3638  AACTGGGACCTTGGCGTCGGCCGGTGGCCTACCTGTCCAAAAAGCTAGACCCAGTGGCAG  3697

Query  361   CTGGGTGGCCCCCTTGTCTACGGA  384
             |||||||||||||||| |||||||
Sbjct  3698  CTGGGTGGCCCCCTTGCCTACGGA  3721


>FJ544577.2 Mus musculus mobilized endogenous polytropic provirus 
clone 15 truncated gag-pol polyprotein (gag) and envelope 
protein (env) genes, complete cds
Length=8183

 Score = 671 bits (743),  Expect = 0.0
 Identities = 379/384 (99%), Gaps = 0/384 (0%)
 Strand=Plus/Plus

Query  1     GAAAAGAGACTGTGATGGGGCAGCCTACTCCGAAGACCCCTCGACAACTAAGGGAGTTCC  60
             ||||||||||||||||||||||||||||||||||||||||||||||||||||||||||||
Sbjct  3338  GAAAAGAGACTGTGATGGGGCAGCCTACTCCGAAGACCCCTCGACAACTAAGGGAGTTCC  3397

Query  61    TAGGGACGGCAGGCTTCTGTCGCCTCTGGATCCCTGGGTTTGCAGAAATGGCAGCCCCCT  120
             ||||||||||||||||||||||||||||||||||||||||||||||||||||||||||||
Sbjct  3398  TAGGGACGGCAGGCTTCTGTCGCCTCTGGATCCCTGGGTTTGCAGAAATGGCAGCCCCCT  3457

Query  121   TGTACCCTCTCACCAAAACGGGGACTCTGTTTAATTGGGGCCCAGACCAGCAAAAGGCCT  180
             ||||||||||||||||||||||||||||||||||||||||||||||||||||||||||||
Sbjct  3458  TGTACCCTCTCACCAAAACGGGGACTCTGTTTAATTGGGGCCCAGACCAGCAAAAGGCCT  3517

Query  181   ATCAAGAAATCAAACAGGCTCTTCTAACTGCCCCAGCCCTGGGGTTGCCAGATTTGACTA  240
             |||||||||| |||||||||||||||||||||||||||||||| ||||||||||||||||
Sbjct  3518  ATCAAGAAATTAAACAGGCTCTTCTAACTGCCCCAGCCCTGGGATTGCCAGATTTGACTA  3577

Query  241   AGCCCTTTGAACTCTTTGTCGACGAGAAGCAGGGCTACGCCAAAGGCGTCCTAACGCAAA  300
             ||||||||||||||||||| ||||||||||||||||||||||||||||||||||||||||
Sbjct  3578  AGCCCTTTGAACTCTTTGTTGACGAGAAGCAGGGCTACGCCAAAGGCGTCCTAACGCAAA  3637

Query  301   AACTGGGACCTTGGCGTCGGCCGGTGGCCTACCTGTCCAAAAAGCTAGATCCAGTGGCAG  360
             ||||||||||||||||||||||||||||||||||||||||||||||||| ||||||||||
Sbjct  3638  AACTGGGACCTTGGCGTCGGCCGGTGGCCTACCTGTCCAAAAAGCTAGACCCAGTGGCAG  3697

Query  361   CTGGGTGGCCCCCTTGTCTACGGA  384
             |||||||||||||||| |||||||
Sbjct  3698  CTGGGTGGCCCCCTTGCCTACGGA  3721


>NC_001501.1 Moloney murine leukemia virus, complete genome
Length=8332

 Score = 662 bits (733),  Expect = 0.0
 Identities = 377/384 (98%), Gaps = 0/384 (0%)
 Strand=Plus/Plus

Query  1     GAAAAGAGACTGTGATGGGGCAGCCTACTCCGAAGACCCCTCGACAACTAAGGGAGTTCC  60
             ||||||||||||||||||||||||||||||||||||||||||||||||||||||||||||
Sbjct  3184  GAAAAGAGACTGTGATGGGGCAGCCTACTCCGAAGACCCCTCGACAACTAAGGGAGTTCC  3243

Query  61    TAGGGACGGCAGGCTTCTGTCGCCTCTGGATCCCTGGGTTTGCAGAAATGGCAGCCCCCT  120
             ||||||||||||||||||||||||||||||||||||||||||||||||||||||||||||
Sbjct  3244  TAGGGACGGCAGGCTTCTGTCGCCTCTGGATCCCTGGGTTTGCAGAAATGGCAGCCCCCT  3303

Query  121   TGTACCCTCTCACCAAAACGGGGACTCTGTTTAATTGGGGCCCAGACCAGCAAAAGGCCT  180
             ||||||||||||||||||||||||||||||||||||||||||||||||| ||||||||||
Sbjct  3304  TGTACCCTCTCACCAAAACGGGGACTCTGTTTAATTGGGGCCCAGACCAACAAAAGGCCT  3363

Query  181   ATCAAGAAATCAAACAGGCTCTTCTAACTGCCCCAGCCCTGGGGTTGCCAGATTTGACTA  240
             ||||||||||||| || |||||||||||||||||||||||||||||||||||||||||||
Sbjct  3364  ATCAAGAAATCAAGCAAGCTCTTCTAACTGCCCCAGCCCTGGGGTTGCCAGATTTGACTA  3423

Query  241   AGCCCTTTGAACTCTTTGTCGACGAGAAGCAGGGCTACGCCAAAGGCGTCCTAACGCAAA  300
             |||||||||||||||||||||||||||||||||||||||||||||| |||||||||||||
Sbjct  3424  AGCCCTTTGAACTCTTTGTCGACGAGAAGCAGGGCTACGCCAAAGGTGTCCTAACGCAAA  3483

Query  301   AACTGGGACCTTGGCGTCGGCCGGTGGCCTACCTGTCCAAAAAGCTAGATCCAGTGGCAG  360
             ||||||||||||||||||||||||||||||||||||||||||||||||| ||||| ||||
Sbjct  3484  AACTGGGACCTTGGCGTCGGCCGGTGGCCTACCTGTCCAAAAAGCTAGACCCAGTAGCAG  3543

Query  361   CTGGGTGGCCCCCTTGTCTACGGA  384
             |||||||||||||||| |||||||
Sbjct  3544  CTGGGTGGCCCCCTTGCCTACGGA  3567


>AF033811.1 Moloney murine leukemia virus, complete genome
Length=8332

 Score = 662 bits (733),  Expect = 0.0
 Identities = 377/384 (98%), Gaps = 0/384 (0%)
 Strand=Plus/Plus

Query  1     GAAAAGAGACTGTGATGGGGCAGCCTACTCCGAAGACCCCTCGACAACTAAGGGAGTTCC  60
             ||||||||||||||||||||||||||||||||||||||||||||||||||||||||||||
Sbjct  3184  GAAAAGAGACTGTGATGGGGCAGCCTACTCCGAAGACCCCTCGACAACTAAGGGAGTTCC  3243

Query  61    TAGGGACGGCAGGCTTCTGTCGCCTCTGGATCCCTGGGTTTGCAGAAATGGCAGCCCCCT  120
             ||||||||||||||||||||||||||||||||||||||||||||||||||||||||||||
Sbjct  3244  TAGGGACGGCAGGCTTCTGTCGCCTCTGGATCCCTGGGTTTGCAGAAATGGCAGCCCCCT  3303

Query  121   TGTACCCTCTCACCAAAACGGGGACTCTGTTTAATTGGGGCCCAGACCAGCAAAAGGCCT  180
             ||||||||||||||||||||||||||||||||||||||||||||||||| ||||||||||
Sbjct  3304  TGTACCCTCTCACCAAAACGGGGACTCTGTTTAATTGGGGCCCAGACCAACAAAAGGCCT  3363

Query  181   ATCAAGAAATCAAACAGGCTCTTCTAACTGCCCCAGCCCTGGGGTTGCCAGATTTGACTA  240
             ||||||||||||| || |||||||||||||||||||||||||||||||||||||||||||
Sbjct  3364  ATCAAGAAATCAAGCAAGCTCTTCTAACTGCCCCAGCCCTGGGGTTGCCAGATTTGACTA  3423

Query  241   AGCCCTTTGAACTCTTTGTCGACGAGAAGCAGGGCTACGCCAAAGGCGTCCTAACGCAAA  300
             |||||||||||||||||||||||||||||||||||||||||||||| |||||||||||||
Sbjct  3424  AGCCCTTTGAACTCTTTGTCGACGAGAAGCAGGGCTACGCCAAAGGTGTCCTAACGCAAA  3483

Query  301   AACTGGGACCTTGGCGTCGGCCGGTGGCCTACCTGTCCAAAAAGCTAGATCCAGTGGCAG  360
             ||||||||||||||||||||||||||||||||||||||||||||||||| ||||| ||||
Sbjct  3484  AACTGGGACCTTGGCGTCGGCCGGTGGCCTACCTGTCCAAAAAGCTAGACCCAGTAGCAG  3543

Query  361   CTGGGTGGCCCCCTTGTCTACGGA  384
             |||||||||||||||| |||||||
Sbjct  3544  CTGGGTGGCCCCCTTGCCTACGGA  3567


>NC_001819.1 Rauscher murine leukemia virus, complete genome
Length=8282

 Score = 621 bits (688),  Expect = 4e-177
 Identities = 368/384 (96%), Gaps = 0/384 (0%)
 Strand=Plus/Plus

Query  1     GAAAAGAGACTGTGATGGGGCAGCCTACTCCGAAGACCCCTCGACAACTAAGGGAGTTCC  60
             ||||||||||||||||||||||||||||||||||||||||||||||||||||||||||||
Sbjct  3446  GAAAAGAGACTGTGATGGGGCAGCCTACTCCGAAGACCCCTCGACAACTAAGGGAGTTCC  3505

Query  61    TAGGGACGGCAGGCTTCTGTCGCCTCTGGATCCCTGGGTTTGCAGAAATGGCAGCCCCCT  120
             ||||||||||||||||||||||||||||||||||||||||||||||||||||||||||||
Sbjct  3506  TAGGGACGGCAGGCTTCTGTCGCCTCTGGATCCCTGGGTTTGCAGAAATGGCAGCCCCCT  3565

Query  121   TGTACCCTCTCACCAAAACGGGGACTCTGTTTAATTGGGGCCCAGACCAGCAAAAGGCCT  180
             ||||||||||||||||||||||||||||||||||||||||||||||||||||||||||||
Sbjct  3566  TGTACCCTCTCACCAAAACGGGGACTCTGTTTAATTGGGGCCCAGACCAGCAAAAGGCCT  3625

Query  181   ATCAAGAAATCAAACAGGCTCTTCTAACTGCCCCAGCCCTGGGGTTGCCAGATTTGACTA  240
             | ||||| ||||| ||||||||  |||||||||| |||||||| |||||||| |||||||
Sbjct  3626  ACCAAGAGATCAAGCAGGCTCTCTTAACTGCCCCTGCCCTGGGATTGCCAGACTTGACTA  3685

Query  241   AGCCCTTTGAACTCTTTGTCGACGAGAAGCAGGGCTACGCCAAAGGCGTCCTAACGCAAA  300
             ||||||| ||||| ||||| |||||||||||||||||||||||||| |||||||||||||
Sbjct  3686  AGCCCTTCGAACTTTTTGTTGACGAGAAGCAGGGCTACGCCAAAGGTGTCCTAACGCAAA  3745

Query  301   AACTGGGACCTTGGCGTCGGCCGGTGGCCTACCTGTCCAAAAAGCTAGATCCAGTGGCAG  360
             ||||||| ||||||||||||||||||||||||||||||||||||||||| |||||||| |
Sbjct  3746  AACTGGGGCCTTGGCGTCGGCCGGTGGCCTACCTGTCCAAAAAGCTAGACCCAGTGGCCG  3805

Query  361   CTGGGTGGCCCCCTTGTCTACGGA  384
             |||||||||||||||| |||||||
Sbjct  3806  CTGGGTGGCCCCCTTGCCTACGGA  3829


>NC_001362.1 Friend murine leukemia virus FB29 complete genome
Length=8323

 Score = 617 bits (683),  Expect = 2e-175
 Identities = 367/384 (96%), Gaps = 0/384 (0%)
 Strand=Plus/Plus

Query  1     GAAAAGAGACTGTGATGGGGCAGCCTACTCCGAAGACCCCTCGACAACTAAGGGAGTTCC  60
             ||||||||||||||||||||||||||||||||||||||||||||||||||||||||||||
Sbjct  3446  GAAAAGAGACTGTGATGGGGCAGCCTACTCCGAAGACCCCTCGACAACTAAGGGAGTTCC  3505

Query  61    TAGGGACGGCAGGCTTCTGTCGCCTCTGGATCCCTGGGTTTGCAGAAATGGCAGCCCCCT  120
             ||||||||||||||||||||||||||||||||||||||||||||||||||||||||||||
Sbjct  3506  TAGGGACGGCAGGCTTCTGTCGCCTCTGGATCCCTGGGTTTGCAGAAATGGCAGCCCCCT  3565

Query  121   TGTACCCTCTCACCAAAACGGGGACTCTGTTTAATTGGGGCCCAGACCAGCAAAAGGCCT  180
             |||||||||||||||||||||||||||||||| | |||||||||||||||||||||||||
Sbjct  3566  TGTACCCTCTCACCAAAACGGGGACTCTGTTTGAGTGGGGCCCAGACCAGCAAAAGGCCT  3625

Query  181   ATCAAGAAATCAAACAGGCTCTTCTAACTGCCCCAGCCCTGGGGTTGCCAGATTTGACTA  240
             | ||||| ||||| ||||||||  |||||||||| |||||||| |||||||| |||||||
Sbjct  3626  ACCAAGAGATCAAGCAGGCTCTCTTAACTGCCCCTGCCCTGGGATTGCCAGACTTGACTA  3685

Query  241   AGCCCTTTGAACTCTTTGTCGACGAGAAGCAGGGCTACGCCAAAGGCGTCCTAACGCAAA  300
             ||||||| ||||| ||||| |||||||||||||||||||||||||| |||||||||||||
Sbjct  3686  AGCCCTTCGAACTTTTTGTTGACGAGAAGCAGGGCTACGCCAAAGGTGTCCTAACGCAAA  3745

Query  301   AACTGGGACCTTGGCGTCGGCCGGTGGCCTACCTGTCCAAAAAGCTAGATCCAGTGGCAG  360
             ||||||| ||||||||||||||||||||||||||||||||||||||||| ||||||||||
Sbjct  3746  AACTGGGGCCTTGGCGTCGGCCGGTGGCCTACCTGTCCAAAAAGCTAGACCCAGTGGCAG  3805

Query  361   CTGGGTGGCCCCCTTGTCTACGGA  384
             |||||||||||||||| |||||||
Sbjct  3806  CTGGGTGGCCCCCTTGCCTACGGA  3829


>Z11128.1 Friend murine leukemia virus FB29 complete genome
Length=8323

 Score = 617 bits (683),  Expect = 2e-175
 Identities = 367/384 (96%), Gaps = 0/384 (0%)
 Strand=Plus/Plus

Query  1     GAAAAGAGACTGTGATGGGGCAGCCTACTCCGAAGACCCCTCGACAACTAAGGGAGTTCC  60
             ||||||||||||||||||||||||||||||||||||||||||||||||||||||||||||
Sbjct  3446  GAAAAGAGACTGTGATGGGGCAGCCTACTCCGAAGACCCCTCGACAACTAAGGGAGTTCC  3505

Query  61    TAGGGACGGCAGGCTTCTGTCGCCTCTGGATCCCTGGGTTTGCAGAAATGGCAGCCCCCT  120
             ||||||||||||||||||||||||||||||||||||||||||||||||||||||||||||
Sbjct  3506  TAGGGACGGCAGGCTTCTGTCGCCTCTGGATCCCTGGGTTTGCAGAAATGGCAGCCCCCT  3565

Query  121   TGTACCCTCTCACCAAAACGGGGACTCTGTTTAATTGGGGCCCAGACCAGCAAAAGGCCT  180
             |||||||||||||||||||||||||||||||| | |||||||||||||||||||||||||
Sbjct  3566  TGTACCCTCTCACCAAAACGGGGACTCTGTTTGAGTGGGGCCCAGACCAGCAAAAGGCCT  3625

Query  181   ATCAAGAAATCAAACAGGCTCTTCTAACTGCCCCAGCCCTGGGGTTGCCAGATTTGACTA  240
             | ||||| ||||| ||||||||  |||||||||| |||||||| |||||||| |||||||
Sbjct  3626  ACCAAGAGATCAAGCAGGCTCTCTTAACTGCCCCTGCCCTGGGATTGCCAGACTTGACTA  3685

Query  241   AGCCCTTTGAACTCTTTGTCGACGAGAAGCAGGGCTACGCCAAAGGCGTCCTAACGCAAA  300
             ||||||| ||||| ||||| |||||||||||||||||||||||||| |||||||||||||
Sbjct  3686  AGCCCTTCGAACTTTTTGTTGACGAGAAGCAGGGCTACGCCAAAGGTGTCCTAACGCAAA  3745

Query  301   AACTGGGACCTTGGCGTCGGCCGGTGGCCTACCTGTCCAAAAAGCTAGATCCAGTGGCAG  360
             ||||||| ||||||||||||||||||||||||||||||||||||||||| ||||||||||
Sbjct  3746  AACTGGGGCCTTGGCGTCGGCCGGTGGCCTACCTGTCCAAAAAGCTAGACCCAGTGGCAG  3805

Query  361   CTGGGTGGCCCCCTTGTCTACGGA  384
             |||||||||||||||| |||||||
Sbjct  3806  CTGGGTGGCCCCCTTGCCTACGGA  3829


>NC_001702.1 Murine type C retrovirus, complete genome
Length=8135

 Score = 612 bits (678),  Expect = 2e-174
 Identities = 366/384 (95%), Gaps = 0/384 (0%)
 Strand=Plus/Plus

Query  1     GAAAAGAGACTGTGATGGGGCAGCCTACTCCGAAGACCCCTCGACAACTAAGGGAGTTCC  60
             |||||||||||||||||||||| ||   ||| ||||| ||||||||||||||||||||||
Sbjct  3465  GAAAAGAGACTGTGATGGGGCAACCCGTTCCAAAGACTCCTCGACAACTAAGGGAGTTCC  3524

Query  61    TAGGGACGGCAGGCTTCTGTCGCCTCTGGATCCCTGGGTTTGCAGAAATGGCAGCCCCCT  120
             ||||||||||||||||||| ||||||||||||||||||||||| |||||||| |||||||
Sbjct  3525  TAGGGACGGCAGGCTTCTGCCGCCTCTGGATCCCTGGGTTTGCGGAAATGGCGGCCCCCT  3584

Query  121   TGTACCCTCTCACCAAAACGGGGACTCTGTTTAATTGGGGCCCAGACCAGCAAAAGGCCT  180
             |||| ||||| |||||||||||||||||||||||||||||||||||||||||||||||||
Sbjct  3585  TGTATCCTCTTACCAAAACGGGGACTCTGTTTAATTGGGGCCCAGACCAGCAAAAGGCCT  3644

Query  181   ATCAAGAAATCAAACAGGCTCTTCTAACTGCCCCAGCCCTGGGGTTGCCAGATTTGACTA  240
             ||||||||||||||||||| |||||||||||||| |||||||| ||||||||||||||||
Sbjct  3645  ATCAAGAAATCAAACAGGCCCTTCTAACTGCCCCCGCCCTGGGATTGCCAGATTTGACTA  3704

Query  241   AGCCCTTTGAACTCTTTGTCGACGAGAAGCAGGGCTACGCCAAAGGCGTCCTAACGCAAA  300
             ||||||||||||||||||||||||||||||||||||||||||||||||||||||||||||
Sbjct  3705  AGCCCTTTGAACTCTTTGTCGACGAGAAGCAGGGCTACGCCAAAGGCGTCCTAACGCAAA  3764

Query  301   AACTGGGACCTTGGCGTCGGCCGGTGGCCTACCTGTCCAAAAAGCTAGATCCAGTGGCAG  360
             |||||||||||||||||||||| |||||||||||||||||||||||||| ||||||||||
Sbjct  3765  AACTGGGACCTTGGCGTCGGCCTGTGGCCTACCTGTCCAAAAAGCTAGACCCAGTGGCAG  3824

Query  361   CTGGGTGGCCCCCTTGTCTACGGA  384
             | |||||||||||||| |||||||
Sbjct  3825  CCGGGTGGCCCCCTTGCCTACGGA  3848


>X94150.1 Retroviridae complete genome (murine type C retrovirus)
Length=8135

 Score = 612 bits (678),  Expect = 2e-174
 Identities = 366/384 (95%), Gaps = 0/384 (0%)
 Strand=Plus/Plus

Query  1     GAAAAGAGACTGTGATGGGGCAGCCTACTCCGAAGACCCCTCGACAACTAAGGGAGTTCC  60
             |||||||||||||||||||||| ||   ||| ||||| ||||||||||||||||||||||
Sbjct  3465  GAAAAGAGACTGTGATGGGGCAACCCGTTCCAAAGACTCCTCGACAACTAAGGGAGTTCC  3524

Query  61    TAGGGACGGCAGGCTTCTGTCGCCTCTGGATCCCTGGGTTTGCAGAAATGGCAGCCCCCT  120
             ||||||||||||||||||| ||||||||||||||||||||||| |||||||| |||||||
Sbjct  3525  TAGGGACGGCAGGCTTCTGCCGCCTCTGGATCCCTGGGTTTGCGGAAATGGCGGCCCCCT  3584

Query  121   TGTACCCTCTCACCAAAACGGGGACTCTGTTTAATTGGGGCCCAGACCAGCAAAAGGCCT  180
             |||| ||||| |||||||||||||||||||||||||||||||||||||||||||||||||
Sbjct  3585  TGTATCCTCTTACCAAAACGGGGACTCTGTTTAATTGGGGCCCAGACCAGCAAAAGGCCT  3644

Query  181   ATCAAGAAATCAAACAGGCTCTTCTAACTGCCCCAGCCCTGGGGTTGCCAGATTTGACTA  240
             ||||||||||||||||||| |||||||||||||| |||||||| ||||||||||||||||
Sbjct  3645  ATCAAGAAATCAAACAGGCCCTTCTAACTGCCCCCGCCCTGGGATTGCCAGATTTGACTA  3704

Query  241   AGCCCTTTGAACTCTTTGTCGACGAGAAGCAGGGCTACGCCAAAGGCGTCCTAACGCAAA  300
             ||||||||||||||||||||||||||||||||||||||||||||||||||||||||||||
Sbjct  3705  AGCCCTTTGAACTCTTTGTCGACGAGAAGCAGGGCTACGCCAAAGGCGTCCTAACGCAAA  3764

Query  301   AACTGGGACCTTGGCGTCGGCCGGTGGCCTACCTGTCCAAAAAGCTAGATCCAGTGGCAG  360
             |||||||||||||||||||||| |||||||||||||||||||||||||| ||||||||||
Sbjct  3765  AACTGGGACCTTGGCGTCGGCCTGTGGCCTACCTGTCCAAAAAGCTAGACCCAGTGGCAG  3824

Query  361   CTGGGTGGCCCCCTTGTCTACGGA  384
             | |||||||||||||| |||||||
Sbjct  3825  CCGGGTGGCCCCCTTGCCTACGGA  3848


>NC_007815.2 PreXMRV-1 provirus, complete genome
Length=8197

 Score = 522 bits (578),  Expect = 3e-147
 Identities = 346/384 (90%), Gaps = 0/384 (0%)
 Strand=Plus/Plus

Query  1     GAAAAGAGACTGTGATGGGGCAGCCTACTCCGAAGACCCCTCGACAACTAAGGGAGTTCC  60
             |||||||||||||||||||||| ||   ||| ||||| ||||||||||||||||||||||
Sbjct  3447  GAAAAGAGACTGTGATGGGGCAACCCGTTCCAAAGACTCCTCGACAACTAAGGGAGTTCC  3506

Query  61    TAGGGACGGCAGGCTTCTGTCGCCTCTGGATCCCTGGGTTTGCAGAAATGGCAGCCCCCT  120
             ||||||||||||||||||| ||||||||||||||||||||||| |||||||| |||||||
Sbjct  3507  TAGGGACGGCAGGCTTCTGCCGCCTCTGGATCCCTGGGTTTGCGGAAATGGCGGCCCCCT  3566

Query  121   TGTACCCTCTCACCAAAACGGGGACTCTGTTTAATTGGGGCCCAGACCAGCAAAAGGCCT  180
             | ||||| |||||||| || |||||||||||||| ||||||||||| ||||| | |||||
Sbjct  3567  TATACCCGCTCACCAAGACTGGGACTCTGTTTAAGTGGGGCCCAGATCAGCAGAGGGCCT  3626

Query  181   ATCAAGAAATCAAACAGGCTCTTCTAACTGCCCCAGCCCTGGGGTTGCCAGATTTGACTA  240
             ||||||||||||||||||| || || || ||||| |||||||| |||||||| ||||| |
Sbjct  3627  ATCAAGAAATCAAACAGGCCCTCCTGACGGCCCCCGCCCTGGGATTGCCAGACTTGACCA  3686

Query  241   AGCCCTTTGAACTCTTTGTCGACGAGAAGCAGGGCTACGCCAAAGGCGTCCTAACGCAAA  300
             ||||||||||||| |||||||| || |||||||||||||||||||| ||||||||||| |
Sbjct  3687  AGCCCTTTGAACTTTTTGTCGATGAAAAGCAGGGCTACGCCAAAGGGGTCCTAACGCAGA  3746

Query  301   AACTGGGACCTTGGCGTCGGCCGGTGGCCTACCTGTCCAAAAAGCTAGATCCAGTGGCAG  360
             |||||||||||||||| ||||| ||||||||||||||||||||||| || ||||||||||
Sbjct  3747  AACTGGGACCTTGGCGCCGGCCTGTGGCCTACCTGTCCAAAAAGCTGGACCCAGTGGCAG  3806

Query  361   CTGGGTGGCCCCCTTGTCTACGGA  384
             | ||||||||||| ||  ||||||
Sbjct  3807  CCGGGTGGCCCCCCTGCTTACGGA  3830


>FR871849.1 PreXMRV-1 complete proviral genome
Length=8197

 Score = 522 bits (578),  Expect = 3e-147
 Identities = 346/384 (90%), Gaps = 0/384 (0%)
 Strand=Plus/Plus

Query  1     GAAAAGAGACTGTGATGGGGCAGCCTACTCCGAAGACCCCTCGACAACTAAGGGAGTTCC  60
             |||||||||||||||||||||| ||   ||| ||||| ||||||||||||||||||||||
Sbjct  3447  GAAAAGAGACTGTGATGGGGCAACCCGTTCCAAAGACTCCTCGACAACTAAGGGAGTTCC  3506

Query  61    TAGGGACGGCAGGCTTCTGTCGCCTCTGGATCCCTGGGTTTGCAGAAATGGCAGCCCCCT  120
             ||||||||||||||||||| ||||||||||||||||||||||| |||||||| |||||||
Sbjct  3507  TAGGGACGGCAGGCTTCTGCCGCCTCTGGATCCCTGGGTTTGCGGAAATGGCGGCCCCCT  3566

Query  121   TGTACCCTCTCACCAAAACGGGGACTCTGTTTAATTGGGGCCCAGACCAGCAAAAGGCCT  180
             | ||||| |||||||| || |||||||||||||| ||||||||||| ||||| | |||||
Sbjct  3567  TATACCCGCTCACCAAGACTGGGACTCTGTTTAAGTGGGGCCCAGATCAGCAGAGGGCCT  3626

Query  181   ATCAAGAAATCAAACAGGCTCTTCTAACTGCCCCAGCCCTGGGGTTGCCAGATTTGACTA  240
             ||||||||||||||||||| || || || ||||| |||||||| |||||||| ||||| |
Sbjct  3627  ATCAAGAAATCAAACAGGCCCTCCTGACGGCCCCCGCCCTGGGATTGCCAGACTTGACCA  3686

Query  241   AGCCCTTTGAACTCTTTGTCGACGAGAAGCAGGGCTACGCCAAAGGCGTCCTAACGCAAA  300
             ||||||||||||| |||||||| || |||||||||||||||||||| ||||||||||| |
Sbjct  3687  AGCCCTTTGAACTTTTTGTCGATGAAAAGCAGGGCTACGCCAAAGGGGTCCTAACGCAGA  3746

Query  301   AACTGGGACCTTGGCGTCGGCCGGTGGCCTACCTGTCCAAAAAGCTAGATCCAGTGGCAG  360
             |||||||||||||||| ||||| ||||||||||||||||||||||| || ||||||||||
Sbjct  3747  AACTGGGACCTTGGCGCCGGCCTGTGGCCTACCTGTCCAAAAAGCTGGACCCAGTGGCAG  3806

Query  361   CTGGGTGGCCCCCTTGTCTACGGA  384
             | ||||||||||| ||  ||||||
Sbjct  3807  CCGGGTGGCCCCCCTGCTTACGGA  3830


>NC_001500.1 Spleen focus-forming virus, complete genome
Length=6296

 Score = 407 bits (451),  Expect = 1e-112
 Identities = 248/263 (94%), Gaps = 0/263 (0%)
 Strand=Plus/Plus

Query  1     GAAAAGAGACTGTGATGGGGCAGCCTACTCCGAAGACCCCTCGACAACTAAGGGAGTTCC  60
             ||||||||||||||||||||||||||||||| ||||||||||||||||||||||||||||
Sbjct  3036  GAAAAGAGACTGTGATGGGGCAGCCTACTCCAAAGACCCCTCGACAACTAAGGGAGTTCC  3095

Query  61    TAGGGACGGCAGGCTTCTGTCGCCTCTGGATCCCTGGGTTTGCAGAAATGGCAGCCCCCT  120
             |||||||||||||||||||||||||||||||||| |||||||||||||||||||||||||
Sbjct  3096  TAGGGACGGCAGGCTTCTGTCGCCTCTGGATCCCCGGGTTTGCAGAAATGGCAGCCCCCT  3155

Query  121   TGTACCCTCTCACCAAAACGGGGACTCTGTTTAATTGGGGCCCAGACCAGCAAAAGGCCT  180
             |||||||||||||||||||||||||||||||||| |||||||||||||||||||||||||
Sbjct  3156  TGTACCCTCTCACCAAAACGGGGACTCTGTTTAAATGGGGCCCAGACCAGCAAAAGGCCT  3215

Query  181   ATCAAGAAATCAAACAGGCTCTTCTAACTGCCCCAGCCCTGGGGTTGCCAGATTTGACTA  240
             | ||||| ||||| ||||||||  |||||||||| |||||||| || ||||| |||||||
Sbjct  3216  ACCAAGAGATCAAGCAGGCTCTCTTAACTGCCCCTGCCCTGGGATTACCAGACTTGACTA  3275

Query  241   AGCCCTTTGAACTCTTTGTCGAC  263
             ||||||| ||||| ||||| |||
Sbjct  3276  AGCCCTTCGAACTTTTTGTTGAC  3298


>K00021.1 Friend spleen focus-forming virus (proviral), complete 
genome
Length=6296

 Score = 407 bits (451),  Expect = 1e-112
 Identities = 248/263 (94%), Gaps = 0/263 (0%)
 Strand=Plus/Plus

Query  1     GAAAAGAGACTGTGATGGGGCAGCCTACTCCGAAGACCCCTCGACAACTAAGGGAGTTCC  60
             ||||||||||||||||||||||||||||||| ||||||||||||||||||||||||||||
Sbjct  3036  GAAAAGAGACTGTGATGGGGCAGCCTACTCCAAAGACCCCTCGACAACTAAGGGAGTTCC  3095

Query  61    TAGGGACGGCAGGCTTCTGTCGCCTCTGGATCCCTGGGTTTGCAGAAATGGCAGCCCCCT  120
             |||||||||||||||||||||||||||||||||| |||||||||||||||||||||||||
Sbjct  3096  TAGGGACGGCAGGCTTCTGTCGCCTCTGGATCCCCGGGTTTGCAGAAATGGCAGCCCCCT  3155

Query  121   TGTACCCTCTCACCAAAACGGGGACTCTGTTTAATTGGGGCCCAGACCAGCAAAAGGCCT  180
             |||||||||||||||||||||||||||||||||| |||||||||||||||||||||||||
Sbjct  3156  TGTACCCTCTCACCAAAACGGGGACTCTGTTTAAATGGGGCCCAGACCAGCAAAAGGCCT  3215

Query  181   ATCAAGAAATCAAACAGGCTCTTCTAACTGCCCCAGCCCTGGGGTTGCCAGATTTGACTA  240
             | ||||| ||||| ||||||||  |||||||||| |||||||| || ||||| |||||||
Sbjct  3216  ACCAAGAGATCAAGCAGGCTCTCTTAACTGCCCCTGCCCTGGGATTACCAGACTTGACTA  3275

Query  241   AGCCCTTTGAACTCTTTGTCGAC  263
             ||||||| ||||| ||||| |||
Sbjct  3276  AGCCCTTCGAACTTTTTGTTGAC  3298


>NC_001502.1 Moloney murine sarcoma virus, complete genome
Length=5833

 Score = 369 bits (408),  Expect = 4e-101
 Identities = 219/229 (96%), Gaps = 0/229 (0%)
 Strand=Plus/Plus

Query  156   TGGGGCCCAGACCAGCAAAAGGCCTATCAAGAAATCAAACAGGCTCTTCTAACTGCCCCA  215
             |||||||||||||| ||||||||||||||||||||||| || | ||||||||||||||||
Sbjct  2257  TGGGGCCCAGACCAACAAAAGGCCTATCAAGAAATCAAGCAAGTTCTTCTAACTGCCCCA  2316

Query  216   GCCCTGGGGTTGCCAGATTTGACTAAGCCCTTTGAACTCTTTGTCGACGAGAAGCAGGGC  275
             ||||||||||||||||||||||||||||||||||||||||||||||||||||||||||||
Sbjct  2317  GCCCTGGGGTTGCCAGATTTGACTAAGCCCTTTGAACTCTTTGTCGACGAGAAGCAGGGC  2376

Query  276   TACGCCAAAGGCGTCCTAACGCAAAAACTGGGACCTTGGCGTCGGCCGGTGGCCTACCTG  335
             ||||||||||| ||||||||||||||||||||||||||||||||||||||||||||||||
Sbjct  2377  TACGCCAAAGGTGTCCTAACGCAAAAACTGGGACCTTGGCGTCGGCCGGTGGCCTACCTG  2436

Query  336   TCCAAAAAGCTAGATCCAGTGGCAGCTGGGTGGCCCCCTTGTCTACGGA  384
             |||||| ||||||| ||||| ||||||||||| |||||||| |||||||
Sbjct  2437  TCCAAACAGCTAGACCCAGTAGCAGCTGGGTGACCCCCTTGCCTACGGA  2485


>AF033813.1 Moloney murine sarcoma virus, complete genome
Length=5833

 Score = 369 bits (408),  Expect = 4e-101
 Identities = 219/229 (96%), Gaps = 0/229 (0%)
 Strand=Plus/Plus

Query  156   TGGGGCCCAGACCAGCAAAAGGCCTATCAAGAAATCAAACAGGCTCTTCTAACTGCCCCA  215
             |||||||||||||| ||||||||||||||||||||||| || | ||||||||||||||||
Sbjct  2257  TGGGGCCCAGACCAACAAAAGGCCTATCAAGAAATCAAGCAAGTTCTTCTAACTGCCCCA  2316

Query  216   GCCCTGGGGTTGCCAGATTTGACTAAGCCCTTTGAACTCTTTGTCGACGAGAAGCAGGGC  275
             ||||||||||||||||||||||||||||||||||||||||||||||||||||||||||||
Sbjct  2317  GCCCTGGGGTTGCCAGATTTGACTAAGCCCTTTGAACTCTTTGTCGACGAGAAGCAGGGC  2376

Query  276   TACGCCAAAGGCGTCCTAACGCAAAAACTGGGACCTTGGCGTCGGCCGGTGGCCTACCTG  335
             ||||||||||| ||||||||||||||||||||||||||||||||||||||||||||||||
Sbjct  2377  TACGCCAAAGGTGTCCTAACGCAAAAACTGGGACCTTGGCGTCGGCCGGTGGCCTACCTG  2436

Query  336   TCCAAAAAGCTAGATCCAGTGGCAGCTGGGTGGCCCCCTTGTCTACGGA  384
             |||||| ||||||| ||||| ||||||||||| |||||||| |||||||
Sbjct  2437  TCCAAACAGCTAGACCCAGTAGCAGCTGGGTGACCCCCTTGCCTACGGA  2485


>NC_001940.1 Feline leukemia virus, complete genome
Length=8448

 Score = 214 bits (237),  Expect = 2e-54
 Identities = 252/341 (74%), Gaps = 0/341 (0%)
 Strand=Plus/Plus

Query  42    CGACAACTAAGGGAGTTCCTAGGGACGGCAGGCTTCTGTCGCCTCTGGATCCCTGGGTTT  101
             |||||| |||| |||||||| || || ||||| | ||| || || ||||| || || |||
Sbjct  3676  CGACAAGTAAGAGAGTTCCTTGGAACTGCAGGTTACTGCCGGCTGTGGATTCCCGGTTTT  3735

Query  102   GCAGAAATGGCAGCCCCCTTGTACCCTCTCACCAAAACGGGGACTCTGTTTAATTGGGGC  161
             || ||  | ||||||||  | |||||||||||   | | || ||||||||  | ||||| 
Sbjct  3736  GCCGAGCTCGCAGCCCCGCTATACCCTCTCACTCGACCAGGAACTCTGTTCCAGTGGGGA  3795

Query  162   CCAGACCAGCAAAAGGCCTATCAAGAAATCAAACAGGCTCTTCTAACTGCCCCAGCCCTG  221
              |||| || |||  |||||   | || || ||| | || ||  | | | |||| ||||||
Sbjct  3796  ACAGAGCAACAATTGGCCTTCGAGGACATTAAAAAAGCCCTCTTGAGTTCCCCTGCCCTG  3855

Query  222   GGGTTGCCAGATTTGACTAAGCCCTTTGAACTCTTTGTCGACGAGAAGCAGGGCTACGCC  281
             |||||||||||| | || || ||||||||| | ||| | || |||||    || |  || 
Sbjct  3856  GGGTTGCCAGATATCACCAAACCCTTTGAATTATTTATTGATGAGAACTCAGGATTTGCA  3915

Query  282   AAAGGCGTCCTAACGCAAAAACTGGGACCTTGGCGTCGGCCGGTGGCCTACCTGTCCAAA  341
             || || ||  ||   |||||||||||||| |||    | || || |||||||| || |||
Sbjct  3916  AAGGGGGTGTTAGTCCAAAAACTGGGACCCTGGAAAAGACCAGTTGCCTACCTATCAAAA  3975

Query  342   AAGCTAGATCCAGTGGCAGCTGGGTGGCCCCCTTGTCTACG  382
             ||||| ||| |||||||| |||| |||||||||||| ||||
Sbjct  3976  AAGCTGGATACAGTGGCATCTGGATGGCCCCCTTGTTTACG  4016


>AF052723.1 Feline leukemia virus strain Rickard subgroup A, complete 
genome
Length=8448

 Score = 214 bits (237),  Expect = 2e-54
 Identities = 252/341 (74%), Gaps = 0/341 (0%)
 Strand=Plus/Plus

Query  42    CGACAACTAAGGGAGTTCCTAGGGACGGCAGGCTTCTGTCGCCTCTGGATCCCTGGGTTT  101
             |||||| |||| |||||||| || || ||||| | ||| || || ||||| || || |||
Sbjct  3676  CGACAAGTAAGAGAGTTCCTTGGAACTGCAGGTTACTGCCGGCTGTGGATTCCCGGTTTT  3735

Query  102   GCAGAAATGGCAGCCCCCTTGTACCCTCTCACCAAAACGGGGACTCTGTTTAATTGGGGC  161
             || ||  | ||||||||  | |||||||||||   | | || ||||||||  | ||||| 
Sbjct  3736  GCCGAGCTCGCAGCCCCGCTATACCCTCTCACTCGACCAGGAACTCTGTTCCAGTGGGGA  3795

Query  162   CCAGACCAGCAAAAGGCCTATCAAGAAATCAAACAGGCTCTTCTAACTGCCCCAGCCCTG  221
              |||| || |||  |||||   | || || ||| | || ||  | | | |||| ||||||
Sbjct  3796  ACAGAGCAACAATTGGCCTTCGAGGACATTAAAAAAGCCCTCTTGAGTTCCCCTGCCCTG  3855

Query  222   GGGTTGCCAGATTTGACTAAGCCCTTTGAACTCTTTGTCGACGAGAAGCAGGGCTACGCC  281
             |||||||||||| | || || ||||||||| | ||| | || |||||    || |  || 
Sbjct  3856  GGGTTGCCAGATATCACCAAACCCTTTGAATTATTTATTGATGAGAACTCAGGATTTGCA  3915

Query  282   AAAGGCGTCCTAACGCAAAAACTGGGACCTTGGCGTCGGCCGGTGGCCTACCTGTCCAAA  341
             || || ||  ||   |||||||||||||| |||    | || || |||||||| || |||
Sbjct  3916  AAGGGGGTGTTAGTCCAAAAACTGGGACCCTGGAAAAGACCAGTTGCCTACCTATCAAAA  3975

Query  342   AAGCTAGATCCAGTGGCAGCTGGGTGGCCCCCTTGTCTACG  382
             ||||| ||| |||||||| |||| |||||||||||| ||||
Sbjct  3976  AAGCTGGATACAGTGGCATCTGGATGGCCCCCTTGTTTACG  4016


>NC_022517.1 Baboon endogenous virus strain M7 proviral DNA, complete 
genome
Length=8507

 Score = 170 bits (188),  Expect = 2e-41
 Identities = 235/329 (71%), Gaps = 0/329 (0%)
 Strand=Plus/Plus

Query  54    GAGTTCCTAGGGACGGCAGGCTTCTGTCGCCTCTGGATCCCTGGGTTTGCAGAAATGGCA  113
             || ||||| || || || || ||||||||| | ||||| || || ||||| ||| |||| 
Sbjct  3856  GAATTCCTGGGAACTGCTGGGTTCTGTCGCTTGTGGATACCCGGTTTTGCTGAATTGGCC  3915

Query  114   GCCCCCTTGTACCCTCTCACCAAAACGGGGACTCTGTTTAATTGGGGCCCAGACCAGCAA  173
             |||||| | ||| | ||||||||     | || |  || |  |||    |||| || |||
Sbjct  3916  GCCCCCCTTTACGCACTCACCAAGGAAAGCACCCCTTTCACCTGGCAGACAGAGCATCAA  3975

Query  174   AAGGCCTATCAAGAAATCAAACAGGCTCTTCTAACTGCCCCAGCCCTGGGGTTGCCAGAT  233
               ||| | | | | | | ||| |||| ||  |  ||||||||||||| ||||| || || 
Sbjct  3976  TTGGCTTTTGAGGCACTAAAAAAGGCACTCTTGTCTGCCCCAGCCCTTGGGTTACCGGAC  4035

Query  234   TTGACTAAGCCCTTTGAACTCTTTGTCGACGAGAAGCAGGGCTACGCCAAAGGCGTCCTA  293
                 | |||||||||   |||||  | ||||| | ||| ||    |||||||| ||||| 
Sbjct  4036  ACCTCAAAGCCCTTTACCCTCTTCCTGGACGAAAGGCAAGGGATTGCCAAAGGAGTCCTG  4095

Query  294   ACGCAAAAACTGGGACCTTGGCGTCGGCCGGTGGCCTACCTGTCCAAAAAGCTAGATCCA  353
             || |||||| |||| ||||||    | ||||| || ||||||||||| ||||| || || 
Sbjct  4096  ACCCAAAAATTGGGGCCTTGGAAAAGACCGGTAGCATACCTGTCCAAGAAGCTGGACCCT  4155

Query  354   GTGGCAGCTGGGTGGCCCCCTTGTCTACG  382
             ||||| || || |||||||| ||||| ||
Sbjct  4156  GTGGCGGCCGGCTGGCCCCCATGTCTTCG  4184


>D10032.1 Baboon endogenous virus strain M7 proviral DNA, complete 
genome
Length=8507

 Score = 170 bits (188),  Expect = 2e-41
 Identities = 235/329 (71%), Gaps = 0/329 (0%)
 Strand=Plus/Plus

Query  54    GAGTTCCTAGGGACGGCAGGCTTCTGTCGCCTCTGGATCCCTGGGTTTGCAGAAATGGCA  113
             || ||||| || || || || ||||||||| | ||||| || || ||||| ||| |||| 
Sbjct  3856  GAATTCCTGGGAACTGCTGGGTTCTGTCGCTTGTGGATACCCGGTTTTGCTGAATTGGCC  3915

Query  114   GCCCCCTTGTACCCTCTCACCAAAACGGGGACTCTGTTTAATTGGGGCCCAGACCAGCAA  173
             |||||| | ||| | ||||||||     | || |  || |  |||    |||| || |||
Sbjct  3916  GCCCCCCTTTACGCACTCACCAAGGAAAGCACCCCTTTCACCTGGCAGACAGAGCATCAA  3975

Query  174   AAGGCCTATCAAGAAATCAAACAGGCTCTTCTAACTGCCCCAGCCCTGGGGTTGCCAGAT  233
               ||| | | | | | | ||| |||| ||  |  ||||||||||||| ||||| || || 
Sbjct  3976  TTGGCTTTTGAGGCACTAAAAAAGGCACTCTTGTCTGCCCCAGCCCTTGGGTTACCGGAC  4035

Query  234   TTGACTAAGCCCTTTGAACTCTTTGTCGACGAGAAGCAGGGCTACGCCAAAGGCGTCCTA  293
                 | |||||||||   |||||  | ||||| | ||| ||    |||||||| ||||| 
Sbjct  4036  ACCTCAAAGCCCTTTACCCTCTTCCTGGACGAAAGGCAAGGGATTGCCAAAGGAGTCCTG  4095

Query  294   ACGCAAAAACTGGGACCTTGGCGTCGGCCGGTGGCCTACCTGTCCAAAAAGCTAGATCCA  353
             || |||||| |||| ||||||    | ||||| || ||||||||||| ||||| || || 
Sbjct  4096  ACCCAAAAATTGGGGCCTTGGAAAAGACCGGTAGCATACCTGTCCAAGAAGCTGGACCCT  4155

Query  354   GTGGCAGCTGGGTGGCCCCCTTGTCTACG  382
             ||||| || || |||||||| ||||| ||
Sbjct  4156  GTGGCGGCCGGCTGGCCCCCATGTCTTCG  4184


>NC_009889.1 RD114 retrovirus, complete genome
Length=8406

 Score = 148 bits (163),  Expect = 2e-34
 Identities = 230/329 (70%), Gaps = 0/329 (0%)
 Strand=Plus/Plus

Query  54    GAGTTCCTAGGGACGGCAGGCTTCTGTCGCCTCTGGATCCCTGGGTTTGCAGAAATGGCA  113
             || ||||| || || || || ||||||||| | ||||| |||||||| || ||  | || 
Sbjct  3857  GAATTCCTGGGAACTGCTGGGTTCTGTCGCTTATGGATACCTGGGTTCGCTGAGCTAGCC  3916

Query  114   GCCCCCTTGTACCCTCTCACCAAAACGGGGACTCTGTTTAATTGGGGCCCAGACCAGCAA  173
             |||||| | ||  | ||||| |||  | |  | |  || |  |||     | | || || 
Sbjct  3917  GCCCCCCTCTATGCCCTCACGAAAGAGAGTGCACCCTTCACCTGGCAGGAAAAACATCAG  3976

Query  174   AAGGCCTATCAAGAAATCAAACAGGCTCTTCTAACTGCCCCAGCCCTGGGGTTGCCAGAT  233
                |||| | | |   | ||| |||| || ||  | ||||| || || ||||||||||| 
Sbjct  3977  TCAGCCTTTGAGGCCCTAAAAGAGGCCCTCCTTTCCGCCCCGGCTCTCGGGTTGCCAGAC  4036

Query  234   TTGACTAAGCCCTTTGAACTCTTTGTCGACGAGAAGCAGGGCTACGCCAAAGGCGTCCTA  293
                 | |||||||||   |||||  | |||||||| || ||    |||||||| || |||
Sbjct  4037  ACCTCCAAGCCCTTTACCCTCTTCATAGACGAGAAACAAGGAATTGCCAAAGGAGTTCTA  4096

Query  294   ACGCAAAAACTGGGACCTTGGCGTCGGCCGGTGGCCTACCTGTCCAAAAAGCTAGATCCA  353
             || |||||||| || || |||    | || || || ||||||||||||||| | || || 
Sbjct  4097  ACCCAAAAACTAGGGCCCTGGAAGAGACCAGTAGCATACCTGTCCAAAAAGTTGGACCCT  4156

Query  354   GTGGCAGCTGGGTGGCCCCCTTGTCTACG  382
             |||||||| ||||||||||| ||||| ||
Sbjct  4157  GTGGCAGCGGGGTGGCCCCCATGTCTTCG  4185


>EU030001.1 RD114 retrovirus isolate SC3C, complete genome
Length=8406

 Score = 148 bits (163),  Expect = 2e-34
 Identities = 230/329 (70%), Gaps = 0/329 (0%)
 Strand=Plus/Plus

Query  54    GAGTTCCTAGGGACGGCAGGCTTCTGTCGCCTCTGGATCCCTGGGTTTGCAGAAATGGCA  113
             || ||||| || || || || ||||||||| | ||||| |||||||| || ||  | || 
Sbjct  3857  GAATTCCTGGGAACTGCTGGGTTCTGTCGCTTATGGATACCTGGGTTCGCTGAGCTAGCC  3916

Query  114   GCCCCCTTGTACCCTCTCACCAAAACGGGGACTCTGTTTAATTGGGGCCCAGACCAGCAA  173
             |||||| | ||  | ||||| |||  | |  | |  || |  |||     | | || || 
Sbjct  3917  GCCCCCCTCTATGCCCTCACGAAAGAGAGTGCACCCTTCACCTGGCAGGAAAAACATCAG  3976

Query  174   AAGGCCTATCAAGAAATCAAACAGGCTCTTCTAACTGCCCCAGCCCTGGGGTTGCCAGAT  233
                |||| | | |   | ||| |||| || ||  | ||||| || || ||||||||||| 
Sbjct  3977  TCAGCCTTTGAGGCCCTAAAAGAGGCCCTCCTTTCCGCCCCGGCTCTCGGGTTGCCAGAC  4036

Query  234   TTGACTAAGCCCTTTGAACTCTTTGTCGACGAGAAGCAGGGCTACGCCAAAGGCGTCCTA  293
                 | |||||||||   |||||  | |||||||| || ||    |||||||| || |||
Sbjct  4037  ACCTCCAAGCCCTTTACCCTCTTCATAGACGAGAAACAAGGAATTGCCAAAGGAGTTCTA  4096

Query  294   ACGCAAAAACTGGGACCTTGGCGTCGGCCGGTGGCCTACCTGTCCAAAAAGCTAGATCCA  353
             || |||||||| || || |||    | || || || ||||||||||||||| | || || 
Sbjct  4097  ACCCAAAAACTAGGGCCCTGGAAGAGACCAGTAGCATACCTGTCCAAAAAGTTGGACCCT  4156

Query  354   GTGGCAGCTGGGTGGCCCCCTTGTCTACG  382
             |||||||| ||||||||||| ||||| ||
Sbjct  4157  GTGGCAGCGGGGTGGCCCCCATGTCTTCG  4185


>NC_039228.1 Koala retrovirus gag protein (gag), pol protein (pol), 
and envelope protein (env) genes, complete cds
Length=8431

 Score = 115 bits (127),  Expect = 1e-24
 Identities = 239/353 (68%), Gaps = 16/353 (5%)
 Strand=Plus/Plus

Query  36    ACCCCTCGACAACTAAGGGAGTTCCTAGGGACGGCAGGCTTCTGTCGCCTCTGGATCCCT  95
             |||||  ||||| |  | |||||  | || || || || |||||| | ||||||||||||
Sbjct  3763  ACCCCCAGACAAGTCCGTGAGTTTTTGGGCACTGCTGGATTCTGTAGGCTCTGGATCCCT  3822

Query  96    GGGTTTGCAGAAATGGCAGCCCCCTTGTACCCTCTCACCA---AAACGGGGACTCTGTTT  152
             || || ||     |||| || ||| ||||||| || || |   ||| ||    ||  |||
Sbjct  3823  GGTTTCGCTTCCCTGGCTGCACCCCTGTACCCCCTGACGAGAGAAAAGG---TTCCCTTT  3879

Query  153   A-----ATTGGGGCCCAGACCAGCAAAAGGCCTATCAAGAAATCAAACAGGCTCTTCTAA  207
             |     | || |||||  ||||| ||   |||| |      || ||| |||| || ||| 
Sbjct  3880  ACCTGGACTGAGGCCC--ACCAGGAA---GCCTTTGGCCGTATAAAAGAGGCCCTGCTAT  3934

Query  208   CTGCCCCAGCCCTGGGGTTGCCAGATTTGACTAAGCCCTTTGAACTCTTTGTCGACGAGA  267
             | ||||| |||||||   | || ||  | || ||||| ||||  || |  || || || |
Sbjct  3935  CGGCCCCCGCCCTGGCCCTTCCGGACCTCACCAAGCCATTTGCTCTGTACGTGGATGAAA  3994

Query  268   AGCAGGGCTACGCCAAAGGCGTCCTAACGCAAAAACTGGGACCTTGGCGTCGGCCGGTGG  327
             |  ||||    |||   || || || || ||||  || ||||| ||||| || ||||| |
Sbjct  3995  AAGAGGGTGTTGCCCGGGGGGTGCTTACTCAAACCCTAGGACCATGGCGACGCCCGGTAG  4054

Query  328   CCTACCTGTCCAAAAAGCTAGATCCAGTGGCAGCTGGGTGGCCCCCTTGTCTA  380
             | |||||||| |||||  ||||||| |||||   |||||||||  |||| |||
Sbjct  4055  CTTACCTGTCAAAAAAATTAGATCCGGTGGCCAGTGGGTGGCCAACTTGCCTA  4107


>AF151794.2 Koala retrovirus gag protein (gag), pol protein (pol), 
and envelope protein (env) genes, complete cds
Length=8431

 Score = 115 bits (127),  Expect = 1e-24
 Identities = 239/353 (68%), Gaps = 16/353 (5%)
 Strand=Plus/Plus

Query  36    ACCCCTCGACAACTAAGGGAGTTCCTAGGGACGGCAGGCTTCTGTCGCCTCTGGATCCCT  95
             |||||  ||||| |  | |||||  | || || || || |||||| | ||||||||||||
Sbjct  3763  ACCCCCAGACAAGTCCGTGAGTTTTTGGGCACTGCTGGATTCTGTAGGCTCTGGATCCCT  3822

Query  96    GGGTTTGCAGAAATGGCAGCCCCCTTGTACCCTCTCACCA---AAACGGGGACTCTGTTT  152
             || || ||     |||| || ||| ||||||| || || |   ||| ||    ||  |||
Sbjct  3823  GGTTTCGCTTCCCTGGCTGCACCCCTGTACCCCCTGACGAGAGAAAAGG---TTCCCTTT  3879

Query  153   A-----ATTGGGGCCCAGACCAGCAAAAGGCCTATCAAGAAATCAAACAGGCTCTTCTAA  207
             |     | || |||||  ||||| ||   |||| |      || ||| |||| || ||| 
Sbjct  3880  ACCTGGACTGAGGCCC--ACCAGGAA---GCCTTTGGCCGTATAAAAGAGGCCCTGCTAT  3934

Query  208   CTGCCCCAGCCCTGGGGTTGCCAGATTTGACTAAGCCCTTTGAACTCTTTGTCGACGAGA  267
             | ||||| |||||||   | || ||  | || ||||| ||||  || |  || || || |
Sbjct  3935  CGGCCCCCGCCCTGGCCCTTCCGGACCTCACCAAGCCATTTGCTCTGTACGTGGATGAAA  3994

Query  268   AGCAGGGCTACGCCAAAGGCGTCCTAACGCAAAAACTGGGACCTTGGCGTCGGCCGGTGG  327
             |  ||||    |||   || || || || ||||  || ||||| ||||| || ||||| |
Sbjct  3995  AAGAGGGTGTTGCCCGGGGGGTGCTTACTCAAACCCTAGGACCATGGCGACGCCCGGTAG  4054

Query  328   CCTACCTGTCCAAAAAGCTAGATCCAGTGGCAGCTGGGTGGCCCCCTTGTCTA  380
             | |||||||| |||||  ||||||| |||||   |||||||||  |||| |||
Sbjct  4055  CTTACCTGTCAAAAAAATTAGATCCGGTGGCCAGTGGGTGGCCAACTTGCCTA  4107


>NC_001885.3 Gibbon ape leukemia virus gag, pol, and env genes, 
complete cds
Length=8088

 Score = 96.9 bits (106),  Expect = 3e-19
 Identities = 233/345 (68%), Gaps = 6/345 (2%)
 Strand=Plus/Plus

Query  29    TCCGAAGACCCCTCGACAACTAAGGGAGTTCCTAGGGACGGCAGGCTTCTGTCGCCTCTG  88
             ||| | ||||||  ||||  |  | || || ||||| || || || |||||  | |||||
Sbjct  3423  TCCTACGACCCCCAGACAGGTCCGTGAATTTCTAGGCACTGCCGGATTCTGCAGGCTCTG  3482

Query  89    GATCCCTGGGTTTGCAGAAATGGCAGCCCCCTTGTACCCTCTCACCAAAACGGGGACTCT  148
             |||||||||||||||     |||| || ||||||||||| || | |||||  | |  || 
Sbjct  3483  GATCCCTGGGTTTGCTTCCCTGGCTGCACCCTTGTACCCCCT-AACAAAAGAGAGCATCC  3541

Query  149   GTTTAATTGGGGCCCA-GACCAGCAAAAGGCCTATCAAGAAATCAAACAGGCTCTTCTAA  207
              ||| ||| || |  | || || ||  |||| | | |  | || ||| | ||  | ||  
Sbjct  3542  CTTTTATTTGGACTGAGGAACATCAGCAGGCTTTTGACCACATAAAAAAAGCCTTGCTGT  3601

Query  208   CTGCCCCAGCCCTGGGGTTGCCAGATTTGACTAAGCCCTTTGAACTCTTTGTCGACGAGA  267
             | ||||| ||  |||   | |||||  | || ||||| ||    || | | | || ||||
Sbjct  3602  CAGCCCCTGCATTGGCCCTCCCAGACCTCACCAAGCCATTCACTCTATATATAGATGAGA  3661

Query  268   -AGCAGGGCTACGCCAAAGGCGTCCTAACGCAAAAACTGGGACCTTGGCGTCGGCCGGTG  326
              |||  |||   |||   || || || || || |   | ||||| ||||| ||||| || 
Sbjct  3662  GAGC-CGGCGTGGCCCGGGGAGTGCTCACTCAGACTTTAGGACCCTGGCGGCGGCCAGTA  3720

Query  327   GCCTACCTGTCCAAAAAGCTAGATCCAGTGG-CAGCTGGGTGGCC  370
             || || || || ||||| || ||||| |||| |||| ||||||||
Sbjct  3721  GCATATCTATCAAAAAAACTGGATCCGGTGGCCAGC-GGGTGGCC  3764


>M26927.1 Gibbon ape leukemia virus gag, pol, and env genes, complete 
cds
Length=8088

 Score = 96.9 bits (106),  Expect = 3e-19
 Identities = 233/345 (68%), Gaps = 6/345 (2%)
 Strand=Plus/Plus

Query  29    TCCGAAGACCCCTCGACAACTAAGGGAGTTCCTAGGGACGGCAGGCTTCTGTCGCCTCTG  88
             ||| | ||||||  ||||  |  | || || ||||| || || || |||||  | |||||
Sbjct  3423  TCCTACGACCCCCAGACAGGTCCGTGAATTTCTAGGCACTGCCGGATTCTGCAGGCTCTG  3482

Query  89    GATCCCTGGGTTTGCAGAAATGGCAGCCCCCTTGTACCCTCTCACCAAAACGGGGACTCT  148
             |||||||||||||||     |||| || ||||||||||| || | |||||  | |  || 
Sbjct  3483  GATCCCTGGGTTTGCTTCCCTGGCTGCACCCTTGTACCCCCT-AACAAAAGAGAGCATCC  3541

Query  149   GTTTAATTGGGGCCCA-GACCAGCAAAAGGCCTATCAAGAAATCAAACAGGCTCTTCTAA  207
              ||| ||| || |  | || || ||  |||| | | |  | || ||| | ||  | ||  
Sbjct  3542  CTTTTATTTGGACTGAGGAACATCAGCAGGCTTTTGACCACATAAAAAAAGCCTTGCTGT  3601

Query  208   CTGCCCCAGCCCTGGGGTTGCCAGATTTGACTAAGCCCTTTGAACTCTTTGTCGACGAGA  267
             | ||||| ||  |||   | |||||  | || ||||| ||    || | | | || ||||
Sbjct  3602  CAGCCCCTGCATTGGCCCTCCCAGACCTCACCAAGCCATTCACTCTATATATAGATGAGA  3661

Query  268   -AGCAGGGCTACGCCAAAGGCGTCCTAACGCAAAAACTGGGACCTTGGCGTCGGCCGGTG  326
              |||  |||   |||   || || || || || |   | ||||| ||||| ||||| || 
Sbjct  3662  GAGC-CGGCGTGGCCCGGGGAGTGCTCACTCAGACTTTAGGACCCTGGCGGCGGCCAGTA  3720

Query  327   GCCTACCTGTCCAAAAAGCTAGATCCAGTGG-CAGCTGGGTGGCC  370
             || || || || ||||| || ||||| |||| |||| ||||||||
Sbjct  3721  GCATATCTATCAAAAAAACTGGATCCGGTGGCCAGC-GGGTGGCC  3764


>NC_003059.1 Porcine endogenous retrovirus E, complete genome
Length=8072

 Score = 46.4 bits (50),  Expect = 5e-04
 Identities = 217/339 (64%), Gaps = 22/339 (6%)
 Strand=Plus/Plus

Query  54    GAGTTCCTAGGGACGGCAGGCTTCTGTCGCCTCTGGATCCCTGGGTTTGCAGAAATGGC-  112
             |||||||||||| | ||||  |||||  |  | ||||||||  ||||| ||||  |||| 
Sbjct  3910  GAGTTCCTAGGGGCAGCAGAATTCTGCTGGATATGGATCCCCAGGTTTTCAGACCTGGCT  3969

Query  113   AGCCCCCT-TGT-ACCCTCTCACCAAAACGGG-------GACTCTGTTTAATTGGGGCCC  163
             || || || | | |  ||||    |||| | |       | |||   |||| ||||| ||
Sbjct  3970  AGGCCTCTGTATGAGGCTCT----AAAAGGAGAAGAAAAGGCTCCCCTTAAATGGGGACC  4025

Query  164   AGACCAGCAAAAGGCCTATCAAGAAATCAAACAGGCTCTTCTAACT---GCCCCAGCCCT  220
             |  |||| | |  || | |||   |||||||    ||   || |||   || |||||| |
Sbjct  4026  AAGCCAGGAGACAGCGTTTCAGACAATCAAA---ACTAAACTCACTGAGGCTCCAGCCTT  4082

Query  221   GGGGTTGCCAGATTTGACTAAGCCCTTTGAACTCTTTGTCGACGAGAAGCAGGGCTACGC  280
             |||  | || ||| | || |     ||| | || |||||  | |||||  | ||    ||
Sbjct  4083  GGGACTTCCTGATGTAACCAGAGAATTTAACCTTTTTGTTCATGAGAAAAATGGGGTGGC  4142

Query  281   CAAAGGCGTCCTAACGCAAAAACTGGGACCTTGGCGTCGGCCGGTGGCCTACCTGTCCAA  340
                 || ||| |||  ||| || | || |||||||   |||| ||||| || ||||| ||
Sbjct  4143  TTTGGGAGTCTTAA--CAAGAATTTGGGCCTTGGCAGAGGCCAGTGGCATATCTGTCTAA  4200

Query  341   AAAGCTAGATCCAGTGGCAGCTGGGTGGCCCCCTTGTCT  379
             | |  | ||  |||| || || || ||||| || || ||
Sbjct  4201  ACAAATTGACTCAGTTGCTGCCGGATGGCCTCCCTGCCT  4239


>AF356697.1 Porcine endogenous retrovirus class E clone P14.1, 
complete genome
Length=8072

 Score = 46.4 bits (50),  Expect = 5e-04
 Identities = 217/339 (64%), Gaps = 22/339 (6%)
 Strand=Plus/Plus

Query  54    GAGTTCCTAGGGACGGCAGGCTTCTGTCGCCTCTGGATCCCTGGGTTTGCAGAAATGGC-  112
             |||||||||||| | ||||  |||||  |  | ||||||||  ||||| ||||  |||| 
Sbjct  3910  GAGTTCCTAGGGGCAGCAGAATTCTGCTGGATATGGATCCCCAGGTTTTCAGACCTGGCT  3969

Query  113   AGCCCCCT-TGT-ACCCTCTCACCAAAACGGG-------GACTCTGTTTAATTGGGGCCC  163
             || || || | | |  ||||    |||| | |       | |||   |||| ||||| ||
Sbjct  3970  AGGCCTCTGTATGAGGCTCT----AAAAGGAGAAGAAAAGGCTCCCCTTAAATGGGGACC  4025

Query  164   AGACCAGCAAAAGGCCTATCAAGAAATCAAACAGGCTCTTCTAACT---GCCCCAGCCCT  220
             |  |||| | |  || | |||   |||||||    ||   || |||   || |||||| |
Sbjct  4026  AAGCCAGGAGACAGCGTTTCAGACAATCAAA---ACTAAACTCACTGAGGCTCCAGCCTT  4082

Query  221   GGGGTTGCCAGATTTGACTAAGCCCTTTGAACTCTTTGTCGACGAGAAGCAGGGCTACGC  280
             |||  | || ||| | || |     ||| | || |||||  | |||||  | ||    ||
Sbjct  4083  GGGACTTCCTGATGTAACCAGAGAATTTAACCTTTTTGTTCATGAGAAAAATGGGGTGGC  4142

Query  281   CAAAGGCGTCCTAACGCAAAAACTGGGACCTTGGCGTCGGCCGGTGGCCTACCTGTCCAA  340
                 || ||| |||  ||| || | || |||||||   |||| ||||| || ||||| ||
Sbjct  4143  TTTGGGAGTCTTAA--CAAGAATTTGGGCCTTGGCAGAGGCCAGTGGCATATCTGTCTAA  4200

Query  341   AAAGCTAGATCCAGTGGCAGCTGGGTGGCCCCCTTGTCT  379
             | |  | ||  |||| || || || ||||| || || ||
Sbjct  4201  ACAAATTGACTCAGTTGCTGCCGGATGGCCTCCCTGCCT  4239


>NC_048209.1 Zambian malbrouck virus 1 isolate SHFVagmMal_seqID_01, 
partial genome
Length=15307

 Score = 39.2 bits (42),  Expect = 0.081
 Identities = 21/21 (100%), Gaps = 0/21 (0%)
 Strand=Plus/Plus

Query  383  GACTGTCTCTTATACACATCT  403
            |||||||||||||||||||||
Sbjct  212  GACTGTCTCTTATACACATCT  232


>KT166441.1 Zambian malbrouck virus 1 isolate SHFVagmMal_seqID_01, 
partial genome
Length=15307

 Score = 39.2 bits (42),  Expect = 0.081
 Identities = 21/21 (100%), Gaps = 0/21 (0%)
 Strand=Plus/Plus

Query  383  GACTGTCTCTTATACACATCT  403
            |||||||||||||||||||||
Sbjct  212  GACTGTCTCTTATACACATCT  232


>MK227353.1 Corella adenovirus 1 isolate CorAdV1/Melbourne/2015, 
complete genome
Length=27209

 Score = 38.3 bits (41),  Expect = 0.28
 Identities = 25/28 (89%), Gaps = 0/28 (0%)
 Strand=Plus/Plus

Query  385    CTGTCTCTTATACACATCTCCGAGCCCA  412
              |||| |||| |||||||||||| |||||
Sbjct  27104  CTGTATCTTCTACACATCTCCGCGCCCA  27131


Lambda      K        H
   0.634    0.408    0.912 

Gapped
Lambda      K        H
   0.625    0.410    0.780 

Effective search space used: 49661691422


Query= taxID153135_TRINITY_DN0_c0_g1_i3 len=383 path=[5:0-48 8:49-280
9:281-332 10:333-382]

Length=383
                                                                      Score        E
Sequences producing significant alignments:                          (Bits)     Value

NC_029853.1 Mus musculus mobilized endogenous polytropic provirus...  574        4e-163
FJ544577.2 Mus musculus mobilized endogenous polytropic provirus ...  574        4e-163
NC_001501.1 Moloney murine leukemia virus, complete genome            556        1e-157
AF033811.1 Moloney murine leukemia virus, complete genome             556        1e-157
NC_001702.1 Murine type C retrovirus, complete genome                 554        4e-157
X94150.1 Retroviridae complete genome (murine type C retrovirus)      554        4e-157
NC_001819.1 Rauscher murine leukemia virus, complete genome           507        2e-142
NC_001362.1 Friend murine leukemia virus FB29 complete genome         498        9e-140
Z11128.1 Friend murine leukemia virus FB29 complete genome            498        9e-140
NC_007815.2 PreXMRV-1 provirus, complete genome                       451        1e-125
FR871849.1 PreXMRV-1 complete proviral genome                         451        1e-125
NC_001502.1 Moloney murine sarcoma virus, complete genome             449        4e-125
AF033813.1 Moloney murine sarcoma virus, complete genome              449        4e-125
NC_001500.1 Spleen focus-forming virus, complete genome               231        2e-59 
K00021.1 Friend spleen focus-forming virus (proviral), complete g...  231        2e-59 
NC_001940.1 Feline leukemia virus, complete genome                    204        3e-51 
AF052723.1 Feline leukemia virus strain Rickard subgroup A, compl...  204        3e-51 
NC_022517.1 Baboon endogenous virus strain M7 proviral DNA, compl...  140        3e-32 
D10032.1 Baboon endogenous virus strain M7 proviral DNA, complete...  140        3e-32 
NC_009889.1 RD114 retrovirus, complete genome                         139        1e-31 
EU030001.1 RD114 retrovirus isolate SC3C, complete genome             139        1e-31 
NC_001885.3 Gibbon ape leukemia virus gag, pol, and env genes, co...  56.3       9e-07 
M26927.1 Gibbon ape leukemia virus gag, pol, and env genes, compl...  56.3       9e-07 
MK227353.1 Corella adenovirus 1 isolate CorAdV1/Melbourne/2015, c...  38.3       0.25  
NC_048209.1 Zambian malbrouck virus 1 isolate SHFVagmMal_seqID_01...  35.6       0.86  
KT166441.1 Zambian malbrouck virus 1 isolate SHFVagmMal_seqID_01,...  35.6       0.86  


>NC_029853.1 Mus musculus mobilized endogenous polytropic provirus 
clone 15 truncated gag-pol polyprotein (gag) and envelope 
protein (env) genes, complete cds
Length=8183

 Score = 574 bits (636),  Expect = 4e-163
 Identities = 327/333 (98%), Gaps = 0/333 (0%)
 Strand=Plus/Plus

Query  1     AGAAATGGCAGCCCCCTTGTACCCTCTCACCAAAACGGGGACTCTGTTTAATTGGGGCCC  60
             ||||||||||||||||||||||||||||||||||||||||||||||||||||||||||||
Sbjct  3441  AGAAATGGCAGCCCCCTTGTACCCTCTCACCAAAACGGGGACTCTGTTTAATTGGGGCCC  3500

Query  61    AGACCAGCAAAAGGCCTATCAAGAAATCAAACAGGCTCTTCTAACTGCCCCAGCCCTGGG  120
             ||||||||||||||||||||||||||| ||||||||||||||||||||||||||||||||
Sbjct  3501  AGACCAGCAAAAGGCCTATCAAGAAATTAAACAGGCTCTTCTAACTGCCCCAGCCCTGGG  3560

Query  121   GTTGCCAGATTTGACTAAGCCCTTTGAACTCTTTGTCGACGAGAAGCAGGGCTACGCCAA  180
              ||||||||||||||||||||||||||||||||||| |||||||||||||||||||||||
Sbjct  3561  ATTGCCAGATTTGACTAAGCCCTTTGAACTCTTTGTTGACGAGAAGCAGGGCTACGCCAA  3620

Query  181   AGGCGTCCTAACGCAAAAACTGGGACCTTGGCGTCGGCCGGTGGCCTACCTGTCCAAAAA  240
             ||||||||||||||||||||||||||||||||||||||||||||||||||||||||||||
Sbjct  3621  AGGCGTCCTAACGCAAAAACTGGGACCTTGGCGTCGGCCGGTGGCCTACCTGTCCAAAAA  3680

Query  241   GCTAGATCCAGTGGCAGCTGGGTGGCCCCCTTGTCTACGGATGGTAGCAGCCATTGCCGT  300
             |||||| |||||||||||||||||||||||||| ||||||||||||||||||||||||||
Sbjct  3681  GCTAGACCCAGTGGCAGCTGGGTGGCCCCCTTGCCTACGGATGGTAGCAGCCATTGCCGT  3740

Query  301   TCTGACAAAAGATGCAGGCAAGCTAACTATGGG  333
             ||||||||||||||||||||||||||| |||||
Sbjct  3741  TCTGACAAAAGATGCAGGCAAGCTAACCATGGG  3773


>FJ544577.2 Mus musculus mobilized endogenous polytropic provirus 
clone 15 truncated gag-pol polyprotein (gag) and envelope 
protein (env) genes, complete cds
Length=8183

 Score = 574 bits (636),  Expect = 4e-163
 Identities = 327/333 (98%), Gaps = 0/333 (0%)
 Strand=Plus/Plus

Query  1     AGAAATGGCAGCCCCCTTGTACCCTCTCACCAAAACGGGGACTCTGTTTAATTGGGGCCC  60
             ||||||||||||||||||||||||||||||||||||||||||||||||||||||||||||
Sbjct  3441  AGAAATGGCAGCCCCCTTGTACCCTCTCACCAAAACGGGGACTCTGTTTAATTGGGGCCC  3500

Query  61    AGACCAGCAAAAGGCCTATCAAGAAATCAAACAGGCTCTTCTAACTGCCCCAGCCCTGGG  120
             ||||||||||||||||||||||||||| ||||||||||||||||||||||||||||||||
Sbjct  3501  AGACCAGCAAAAGGCCTATCAAGAAATTAAACAGGCTCTTCTAACTGCCCCAGCCCTGGG  3560

Query  121   GTTGCCAGATTTGACTAAGCCCTTTGAACTCTTTGTCGACGAGAAGCAGGGCTACGCCAA  180
              ||||||||||||||||||||||||||||||||||| |||||||||||||||||||||||
Sbjct  3561  ATTGCCAGATTTGACTAAGCCCTTTGAACTCTTTGTTGACGAGAAGCAGGGCTACGCCAA  3620

Query  181   AGGCGTCCTAACGCAAAAACTGGGACCTTGGCGTCGGCCGGTGGCCTACCTGTCCAAAAA  240
             ||||||||||||||||||||||||||||||||||||||||||||||||||||||||||||
Sbjct  3621  AGGCGTCCTAACGCAAAAACTGGGACCTTGGCGTCGGCCGGTGGCCTACCTGTCCAAAAA  3680

Query  241   GCTAGATCCAGTGGCAGCTGGGTGGCCCCCTTGTCTACGGATGGTAGCAGCCATTGCCGT  300
             |||||| |||||||||||||||||||||||||| ||||||||||||||||||||||||||
Sbjct  3681  GCTAGACCCAGTGGCAGCTGGGTGGCCCCCTTGCCTACGGATGGTAGCAGCCATTGCCGT  3740

Query  301   TCTGACAAAAGATGCAGGCAAGCTAACTATGGG  333
             ||||||||||||||||||||||||||| |||||
Sbjct  3741  TCTGACAAAAGATGCAGGCAAGCTAACCATGGG  3773


>NC_001501.1 Moloney murine leukemia virus, complete genome
Length=8332

 Score = 556 bits (616),  Expect = 1e-157
 Identities = 323/333 (97%), Gaps = 0/333 (0%)
 Strand=Plus/Plus

Query  1     AGAAATGGCAGCCCCCTTGTACCCTCTCACCAAAACGGGGACTCTGTTTAATTGGGGCCC  60
             ||||||||||||||||||||||||||||||||||||||||||||||||||||||||||||
Sbjct  3287  AGAAATGGCAGCCCCCTTGTACCCTCTCACCAAAACGGGGACTCTGTTTAATTGGGGCCC  3346

Query  61    AGACCAGCAAAAGGCCTATCAAGAAATCAAACAGGCTCTTCTAACTGCCCCAGCCCTGGG  120
             |||||| ||||||||||||||||||||||| || ||||||||||||||||||||||||||
Sbjct  3347  AGACCAACAAAAGGCCTATCAAGAAATCAAGCAAGCTCTTCTAACTGCCCCAGCCCTGGG  3406

Query  121   GTTGCCAGATTTGACTAAGCCCTTTGAACTCTTTGTCGACGAGAAGCAGGGCTACGCCAA  180
             ||||||||||||||||||||||||||||||||||||||||||||||||||||||||||||
Sbjct  3407  GTTGCCAGATTTGACTAAGCCCTTTGAACTCTTTGTCGACGAGAAGCAGGGCTACGCCAA  3466

Query  181   AGGCGTCCTAACGCAAAAACTGGGACCTTGGCGTCGGCCGGTGGCCTACCTGTCCAAAAA  240
             ||| ||||||||||||||||||||||||||||||||||||||||||||||||||||||||
Sbjct  3467  AGGTGTCCTAACGCAAAAACTGGGACCTTGGCGTCGGCCGGTGGCCTACCTGTCCAAAAA  3526

Query  241   GCTAGATCCAGTGGCAGCTGGGTGGCCCCCTTGTCTACGGATGGTAGCAGCCATTGCCGT  300
             |||||| ||||| |||||||||||||||||||| ||||||||||||||||||||||||||
Sbjct  3527  GCTAGACCCAGTAGCAGCTGGGTGGCCCCCTTGCCTACGGATGGTAGCAGCCATTGCCGT  3586

Query  301   TCTGACAAAAGATGCAGGCAAGCTAACTATGGG  333
              |||||||| ||||||||||||||||| |||||
Sbjct  3587  ACTGACAAAGGATGCAGGCAAGCTAACCATGGG  3619


>AF033811.1 Moloney murine leukemia virus, complete genome
Length=8332

 Score = 556 bits (616),  Expect = 1e-157
 Identities = 323/333 (97%), Gaps = 0/333 (0%)
 Strand=Plus/Plus

Query  1     AGAAATGGCAGCCCCCTTGTACCCTCTCACCAAAACGGGGACTCTGTTTAATTGGGGCCC  60
             ||||||||||||||||||||||||||||||||||||||||||||||||||||||||||||
Sbjct  3287  AGAAATGGCAGCCCCCTTGTACCCTCTCACCAAAACGGGGACTCTGTTTAATTGGGGCCC  3346

Query  61    AGACCAGCAAAAGGCCTATCAAGAAATCAAACAGGCTCTTCTAACTGCCCCAGCCCTGGG  120
             |||||| ||||||||||||||||||||||| || ||||||||||||||||||||||||||
Sbjct  3347  AGACCAACAAAAGGCCTATCAAGAAATCAAGCAAGCTCTTCTAACTGCCCCAGCCCTGGG  3406

Query  121   GTTGCCAGATTTGACTAAGCCCTTTGAACTCTTTGTCGACGAGAAGCAGGGCTACGCCAA  180
             ||||||||||||||||||||||||||||||||||||||||||||||||||||||||||||
Sbjct  3407  GTTGCCAGATTTGACTAAGCCCTTTGAACTCTTTGTCGACGAGAAGCAGGGCTACGCCAA  3466

Query  181   AGGCGTCCTAACGCAAAAACTGGGACCTTGGCGTCGGCCGGTGGCCTACCTGTCCAAAAA  240
             ||| ||||||||||||||||||||||||||||||||||||||||||||||||||||||||
Sbjct  3467  AGGTGTCCTAACGCAAAAACTGGGACCTTGGCGTCGGCCGGTGGCCTACCTGTCCAAAAA  3526

Query  241   GCTAGATCCAGTGGCAGCTGGGTGGCCCCCTTGTCTACGGATGGTAGCAGCCATTGCCGT  300
             |||||| ||||| |||||||||||||||||||| ||||||||||||||||||||||||||
Sbjct  3527  GCTAGACCCAGTAGCAGCTGGGTGGCCCCCTTGCCTACGGATGGTAGCAGCCATTGCCGT  3586

Query  301   TCTGACAAAAGATGCAGGCAAGCTAACTATGGG  333
              |||||||| ||||||||||||||||| |||||
Sbjct  3587  ACTGACAAAGGATGCAGGCAAGCTAACCATGGG  3619


>NC_001702.1 Murine type C retrovirus, complete genome
Length=8135

 Score = 554 bits (614),  Expect = 4e-157
 Identities = 322/332 (97%), Gaps = 0/332 (0%)
 Strand=Plus/Plus

Query  2     GAAATGGCAGCCCCCTTGTACCCTCTCACCAAAACGGGGACTCTGTTTAATTGGGGCCCA  61
             |||||||| ||||||||||| ||||| |||||||||||||||||||||||||||||||||
Sbjct  3569  GAAATGGCGGCCCCCTTGTATCCTCTTACCAAAACGGGGACTCTGTTTAATTGGGGCCCA  3628

Query  62    GACCAGCAAAAGGCCTATCAAGAAATCAAACAGGCTCTTCTAACTGCCCCAGCCCTGGGG  121
             ||||||||||||||||||||||||||||||||||| |||||||||||||| |||||||| 
Sbjct  3629  GACCAGCAAAAGGCCTATCAAGAAATCAAACAGGCCCTTCTAACTGCCCCCGCCCTGGGA  3688

Query  122   TTGCCAGATTTGACTAAGCCCTTTGAACTCTTTGTCGACGAGAAGCAGGGCTACGCCAAA  181
             ||||||||||||||||||||||||||||||||||||||||||||||||||||||||||||
Sbjct  3689  TTGCCAGATTTGACTAAGCCCTTTGAACTCTTTGTCGACGAGAAGCAGGGCTACGCCAAA  3748

Query  182   GGCGTCCTAACGCAAAAACTGGGACCTTGGCGTCGGCCGGTGGCCTACCTGTCCAAAAAG  241
             |||||||||||||||||||||||||||||||||||||| |||||||||||||||||||||
Sbjct  3749  GGCGTCCTAACGCAAAAACTGGGACCTTGGCGTCGGCCTGTGGCCTACCTGTCCAAAAAG  3808

Query  242   CTAGATCCAGTGGCAGCTGGGTGGCCCCCTTGTCTACGGATGGTAGCAGCCATTGCCGTT  301
             ||||| ||||||||||| |||||||||||||| |||||||||||||||||||||||||||
Sbjct  3809  CTAGACCCAGTGGCAGCCGGGTGGCCCCCTTGCCTACGGATGGTAGCAGCCATTGCCGTT  3868

Query  302   CTGACAAAAGATGCAGGCAAGCTAACTATGGG  333
             ||||||||||||||||||||||||||||||||
Sbjct  3869  CTGACAAAAGATGCAGGCAAGCTAACTATGGG  3900


>X94150.1 Retroviridae complete genome (murine type C retrovirus)
Length=8135

 Score = 554 bits (614),  Expect = 4e-157
 Identities = 322/332 (97%), Gaps = 0/332 (0%)
 Strand=Plus/Plus

Query  2     GAAATGGCAGCCCCCTTGTACCCTCTCACCAAAACGGGGACTCTGTTTAATTGGGGCCCA  61
             |||||||| ||||||||||| ||||| |||||||||||||||||||||||||||||||||
Sbjct  3569  GAAATGGCGGCCCCCTTGTATCCTCTTACCAAAACGGGGACTCTGTTTAATTGGGGCCCA  3628

Query  62    GACCAGCAAAAGGCCTATCAAGAAATCAAACAGGCTCTTCTAACTGCCCCAGCCCTGGGG  121
             ||||||||||||||||||||||||||||||||||| |||||||||||||| |||||||| 
Sbjct  3629  GACCAGCAAAAGGCCTATCAAGAAATCAAACAGGCCCTTCTAACTGCCCCCGCCCTGGGA  3688

Query  122   TTGCCAGATTTGACTAAGCCCTTTGAACTCTTTGTCGACGAGAAGCAGGGCTACGCCAAA  181
             ||||||||||||||||||||||||||||||||||||||||||||||||||||||||||||
Sbjct  3689  TTGCCAGATTTGACTAAGCCCTTTGAACTCTTTGTCGACGAGAAGCAGGGCTACGCCAAA  3748

Query  182   GGCGTCCTAACGCAAAAACTGGGACCTTGGCGTCGGCCGGTGGCCTACCTGTCCAAAAAG  241
             |||||||||||||||||||||||||||||||||||||| |||||||||||||||||||||
Sbjct  3749  GGCGTCCTAACGCAAAAACTGGGACCTTGGCGTCGGCCTGTGGCCTACCTGTCCAAAAAG  3808

Query  242   CTAGATCCAGTGGCAGCTGGGTGGCCCCCTTGTCTACGGATGGTAGCAGCCATTGCCGTT  301
             ||||| ||||||||||| |||||||||||||| |||||||||||||||||||||||||||
Sbjct  3809  CTAGACCCAGTGGCAGCCGGGTGGCCCCCTTGCCTACGGATGGTAGCAGCCATTGCCGTT  3868

Query  302   CTGACAAAAGATGCAGGCAAGCTAACTATGGG  333
             ||||||||||||||||||||||||||||||||
Sbjct  3869  CTGACAAAAGATGCAGGCAAGCTAACTATGGG  3900


>NC_001819.1 Rauscher murine leukemia virus, complete genome
Length=8282

 Score = 507 bits (561),  Expect = 2e-142
 Identities = 312/333 (94%), Gaps = 0/333 (0%)
 Strand=Plus/Plus

Query  1     AGAAATGGCAGCCCCCTTGTACCCTCTCACCAAAACGGGGACTCTGTTTAATTGGGGCCC  60
             ||||||||||||||||||||||||||||||||||||||||||||||||||||||||||||
Sbjct  3549  AGAAATGGCAGCCCCCTTGTACCCTCTCACCAAAACGGGGACTCTGTTTAATTGGGGCCC  3608

Query  61    AGACCAGCAAAAGGCCTATCAAGAAATCAAACAGGCTCTTCTAACTGCCCCAGCCCTGGG  120
             |||||||||||||||||| ||||| ||||| ||||||||  |||||||||| ||||||||
Sbjct  3609  AGACCAGCAAAAGGCCTACCAAGAGATCAAGCAGGCTCTCTTAACTGCCCCTGCCCTGGG  3668

Query  121   GTTGCCAGATTTGACTAAGCCCTTTGAACTCTTTGTCGACGAGAAGCAGGGCTACGCCAA  180
              |||||||| |||||||||||||| ||||| ||||| |||||||||||||||||||||||
Sbjct  3669  ATTGCCAGACTTGACTAAGCCCTTCGAACTTTTTGTTGACGAGAAGCAGGGCTACGCCAA  3728

Query  181   AGGCGTCCTAACGCAAAAACTGGGACCTTGGCGTCGGCCGGTGGCCTACCTGTCCAAAAA  240
             ||| |||||||||||||||||||| |||||||||||||||||||||||||||||||||||
Sbjct  3729  AGGTGTCCTAACGCAAAAACTGGGGCCTTGGCGTCGGCCGGTGGCCTACCTGTCCAAAAA  3788

Query  241   GCTAGATCCAGTGGCAGCTGGGTGGCCCCCTTGTCTACGGATGGTAGCAGCCATTGCCGT  300
             |||||| |||||||| ||||||||||||||||| ||||||||||||||||||||||||||
Sbjct  3789  GCTAGACCCAGTGGCCGCTGGGTGGCCCCCTTGCCTACGGATGGTAGCAGCCATTGCCGT  3848

Query  301   TCTGACAAAAGATGCAGGCAAGCTAACTATGGG  333
             |||||| ||||| || |||||||| || |||||
Sbjct  3849  TCTGACCAAAGACGCTGGCAAGCTCACCATGGG  3881


>NC_001362.1 Friend murine leukemia virus FB29 complete genome
Length=8323

 Score = 498 bits (551),  Expect = 9e-140
 Identities = 310/333 (93%), Gaps = 0/333 (0%)
 Strand=Plus/Plus

Query  1     AGAAATGGCAGCCCCCTTGTACCCTCTCACCAAAACGGGGACTCTGTTTAATTGGGGCCC  60
             ||||||||||||||||||||||||||||||||||||||||||||||||| | ||||||||
Sbjct  3549  AGAAATGGCAGCCCCCTTGTACCCTCTCACCAAAACGGGGACTCTGTTTGAGTGGGGCCC  3608

Query  61    AGACCAGCAAAAGGCCTATCAAGAAATCAAACAGGCTCTTCTAACTGCCCCAGCCCTGGG  120
             |||||||||||||||||| ||||| ||||| ||||||||  |||||||||| ||||||||
Sbjct  3609  AGACCAGCAAAAGGCCTACCAAGAGATCAAGCAGGCTCTCTTAACTGCCCCTGCCCTGGG  3668

Query  121   GTTGCCAGATTTGACTAAGCCCTTTGAACTCTTTGTCGACGAGAAGCAGGGCTACGCCAA  180
              |||||||| |||||||||||||| ||||| ||||| |||||||||||||||||||||||
Sbjct  3669  ATTGCCAGACTTGACTAAGCCCTTCGAACTTTTTGTTGACGAGAAGCAGGGCTACGCCAA  3728

Query  181   AGGCGTCCTAACGCAAAAACTGGGACCTTGGCGTCGGCCGGTGGCCTACCTGTCCAAAAA  240
             ||| |||||||||||||||||||| |||||||||||||||||||||||||||||||||||
Sbjct  3729  AGGTGTCCTAACGCAAAAACTGGGGCCTTGGCGTCGGCCGGTGGCCTACCTGTCCAAAAA  3788

Query  241   GCTAGATCCAGTGGCAGCTGGGTGGCCCCCTTGTCTACGGATGGTAGCAGCCATTGCCGT  300
             |||||| |||||||||||||||||||||||||| |||||||||||||||||||| |||||
Sbjct  3789  GCTAGACCCAGTGGCAGCTGGGTGGCCCCCTTGCCTACGGATGGTAGCAGCCATCGCCGT  3848

Query  301   TCTGACAAAAGATGCAGGCAAGCTAACTATGGG  333
             |||||| ||||| || |||||||| || |||||
Sbjct  3849  TCTGACCAAAGACGCTGGCAAGCTCACCATGGG  3881


>Z11128.1 Friend murine leukemia virus FB29 complete genome
Length=8323

 Score = 498 bits (551),  Expect = 9e-140
 Identities = 310/333 (93%), Gaps = 0/333 (0%)
 Strand=Plus/Plus

Query  1     AGAAATGGCAGCCCCCTTGTACCCTCTCACCAAAACGGGGACTCTGTTTAATTGGGGCCC  60
             ||||||||||||||||||||||||||||||||||||||||||||||||| | ||||||||
Sbjct  3549  AGAAATGGCAGCCCCCTTGTACCCTCTCACCAAAACGGGGACTCTGTTTGAGTGGGGCCC  3608

Query  61    AGACCAGCAAAAGGCCTATCAAGAAATCAAACAGGCTCTTCTAACTGCCCCAGCCCTGGG  120
             |||||||||||||||||| ||||| ||||| ||||||||  |||||||||| ||||||||
Sbjct  3609  AGACCAGCAAAAGGCCTACCAAGAGATCAAGCAGGCTCTCTTAACTGCCCCTGCCCTGGG  3668

Query  121   GTTGCCAGATTTGACTAAGCCCTTTGAACTCTTTGTCGACGAGAAGCAGGGCTACGCCAA  180
              |||||||| |||||||||||||| ||||| ||||| |||||||||||||||||||||||
Sbjct  3669  ATTGCCAGACTTGACTAAGCCCTTCGAACTTTTTGTTGACGAGAAGCAGGGCTACGCCAA  3728

Query  181   AGGCGTCCTAACGCAAAAACTGGGACCTTGGCGTCGGCCGGTGGCCTACCTGTCCAAAAA  240
             ||| |||||||||||||||||||| |||||||||||||||||||||||||||||||||||
Sbjct  3729  AGGTGTCCTAACGCAAAAACTGGGGCCTTGGCGTCGGCCGGTGGCCTACCTGTCCAAAAA  3788

Query  241   GCTAGATCCAGTGGCAGCTGGGTGGCCCCCTTGTCTACGGATGGTAGCAGCCATTGCCGT  300
             |||||| |||||||||||||||||||||||||| |||||||||||||||||||| |||||
Sbjct  3789  GCTAGACCCAGTGGCAGCTGGGTGGCCCCCTTGCCTACGGATGGTAGCAGCCATCGCCGT  3848

Query  301   TCTGACAAAAGATGCAGGCAAGCTAACTATGGG  333
             |||||| ||||| || |||||||| || |||||
Sbjct  3849  TCTGACCAAAGACGCTGGCAAGCTCACCATGGG  3881


>NC_007815.2 PreXMRV-1 provirus, complete genome
Length=8197

 Score = 451 bits (499),  Expect = 1e-125
 Identities = 299/332 (90%), Gaps = 0/332 (0%)
 Strand=Plus/Plus

Query  2     GAAATGGCAGCCCCCTTGTACCCTCTCACCAAAACGGGGACTCTGTTTAATTGGGGCCCA  61
             |||||||| |||||||| ||||| |||||||| || |||||||||||||| |||||||||
Sbjct  3551  GAAATGGCGGCCCCCTTATACCCGCTCACCAAGACTGGGACTCTGTTTAAGTGGGGCCCA  3610

Query  62    GACCAGCAAAAGGCCTATCAAGAAATCAAACAGGCTCTTCTAACTGCCCCAGCCCTGGGG  121
             || ||||| | |||||||||||||||||||||||| || || || ||||| |||||||| 
Sbjct  3611  GATCAGCAGAGGGCCTATCAAGAAATCAAACAGGCCCTCCTGACGGCCCCCGCCCTGGGA  3670

Query  122   TTGCCAGATTTGACTAAGCCCTTTGAACTCTTTGTCGACGAGAAGCAGGGCTACGCCAAA  181
             |||||||| ||||| |||||||||||||| |||||||| || ||||||||||||||||||
Sbjct  3671  TTGCCAGACTTGACCAAGCCCTTTGAACTTTTTGTCGATGAAAAGCAGGGCTACGCCAAA  3730

Query  182   GGCGTCCTAACGCAAAAACTGGGACCTTGGCGTCGGCCGGTGGCCTACCTGTCCAAAAAG  241
             || ||||||||||| ||||||||||||||||| ||||| |||||||||||||||||||||
Sbjct  3731  GGGGTCCTAACGCAGAAACTGGGACCTTGGCGCCGGCCTGTGGCCTACCTGTCCAAAAAG  3790

Query  242   CTAGATCCAGTGGCAGCTGGGTGGCCCCCTTGTCTACGGATGGTAGCAGCCATTGCCGTT  301
             || || ||||||||||| ||||||||||| ||  ||||||||||||||||||||||||||
Sbjct  3791  CTGGACCCAGTGGCAGCCGGGTGGCCCCCCTGCTTACGGATGGTAGCAGCCATTGCCGTT  3850

Query  302   CTGACAAAAGATGCAGGCAAGCTAACTATGGG  333
             |||||||| ||||||||||| ||||| |||||
Sbjct  3851  CTGACAAAGGATGCAGGCAAACTAACGATGGG  3882


>FR871849.1 PreXMRV-1 complete proviral genome
Length=8197

 Score = 451 bits (499),  Expect = 1e-125
 Identities = 299/332 (90%), Gaps = 0/332 (0%)
 Strand=Plus/Plus

Query  2     GAAATGGCAGCCCCCTTGTACCCTCTCACCAAAACGGGGACTCTGTTTAATTGGGGCCCA  61
             |||||||| |||||||| ||||| |||||||| || |||||||||||||| |||||||||
Sbjct  3551  GAAATGGCGGCCCCCTTATACCCGCTCACCAAGACTGGGACTCTGTTTAAGTGGGGCCCA  3610

Query  62    GACCAGCAAAAGGCCTATCAAGAAATCAAACAGGCTCTTCTAACTGCCCCAGCCCTGGGG  121
             || ||||| | |||||||||||||||||||||||| || || || ||||| |||||||| 
Sbjct  3611  GATCAGCAGAGGGCCTATCAAGAAATCAAACAGGCCCTCCTGACGGCCCCCGCCCTGGGA  3670

Query  122   TTGCCAGATTTGACTAAGCCCTTTGAACTCTTTGTCGACGAGAAGCAGGGCTACGCCAAA  181
             |||||||| ||||| |||||||||||||| |||||||| || ||||||||||||||||||
Sbjct  3671  TTGCCAGACTTGACCAAGCCCTTTGAACTTTTTGTCGATGAAAAGCAGGGCTACGCCAAA  3730

Query  182   GGCGTCCTAACGCAAAAACTGGGACCTTGGCGTCGGCCGGTGGCCTACCTGTCCAAAAAG  241
             || ||||||||||| ||||||||||||||||| ||||| |||||||||||||||||||||
Sbjct  3731  GGGGTCCTAACGCAGAAACTGGGACCTTGGCGCCGGCCTGTGGCCTACCTGTCCAAAAAG  3790

Query  242   CTAGATCCAGTGGCAGCTGGGTGGCCCCCTTGTCTACGGATGGTAGCAGCCATTGCCGTT  301
             || || ||||||||||| ||||||||||| ||  ||||||||||||||||||||||||||
Sbjct  3791  CTGGACCCAGTGGCAGCCGGGTGGCCCCCCTGCTTACGGATGGTAGCAGCCATTGCCGTT  3850

Query  302   CTGACAAAAGATGCAGGCAAGCTAACTATGGG  333
             |||||||| ||||||||||| ||||| |||||
Sbjct  3851  CTGACAAAGGATGCAGGCAAACTAACGATGGG  3882


>NC_001502.1 Moloney murine sarcoma virus, complete genome
Length=5833

 Score = 449 bits (497),  Expect = 4e-125
 Identities = 268/281 (95%), Gaps = 0/281 (0%)
 Strand=Plus/Plus

Query  53    TGGGGCCCAGACCAGCAAAAGGCCTATCAAGAAATCAAACAGGCTCTTCTAACTGCCCCA  112
             |||||||||||||| ||||||||||||||||||||||| || | ||||||||||||||||
Sbjct  2257  TGGGGCCCAGACCAACAAAAGGCCTATCAAGAAATCAAGCAAGTTCTTCTAACTGCCCCA  2316

Query  113   GCCCTGGGGTTGCCAGATTTGACTAAGCCCTTTGAACTCTTTGTCGACGAGAAGCAGGGC  172
             ||||||||||||||||||||||||||||||||||||||||||||||||||||||||||||
Sbjct  2317  GCCCTGGGGTTGCCAGATTTGACTAAGCCCTTTGAACTCTTTGTCGACGAGAAGCAGGGC  2376

Query  173   TACGCCAAAGGCGTCCTAACGCAAAAACTGGGACCTTGGCGTCGGCCGGTGGCCTACCTG  232
             ||||||||||| ||||||||||||||||||||||||||||||||||||||||||||||||
Sbjct  2377  TACGCCAAAGGTGTCCTAACGCAAAAACTGGGACCTTGGCGTCGGCCGGTGGCCTACCTG  2436

Query  233   TCCAAAAAGCTAGATCCAGTGGCAGCTGGGTGGCCCCCTTGTCTACGGATGGTAGCAGCC  292
             |||||| ||||||| ||||| ||||||||||| |||||||| ||||||||||||||||||
Sbjct  2437  TCCAAACAGCTAGACCCAGTAGCAGCTGGGTGACCCCCTTGCCTACGGATGGTAGCAGCC  2496

Query  293   ATTGCCGTTCTGACAAAAGATGCAGGCAAGCTAACTATGGG  333
             |||||||| |||||||| ||||||||||||||||| |||||
Sbjct  2497  ATTGCCGTACTGACAAAGGATGCAGGCAAGCTAACCATGGG  2537


>AF033813.1 Moloney murine sarcoma virus, complete genome
Length=5833

 Score = 449 bits (497),  Expect = 4e-125
 Identities = 268/281 (95%), Gaps = 0/281 (0%)
 Strand=Plus/Plus

Query  53    TGGGGCCCAGACCAGCAAAAGGCCTATCAAGAAATCAAACAGGCTCTTCTAACTGCCCCA  112
             |||||||||||||| ||||||||||||||||||||||| || | ||||||||||||||||
Sbjct  2257  TGGGGCCCAGACCAACAAAAGGCCTATCAAGAAATCAAGCAAGTTCTTCTAACTGCCCCA  2316

Query  113   GCCCTGGGGTTGCCAGATTTGACTAAGCCCTTTGAACTCTTTGTCGACGAGAAGCAGGGC  172
             ||||||||||||||||||||||||||||||||||||||||||||||||||||||||||||
Sbjct  2317  GCCCTGGGGTTGCCAGATTTGACTAAGCCCTTTGAACTCTTTGTCGACGAGAAGCAGGGC  2376

Query  173   TACGCCAAAGGCGTCCTAACGCAAAAACTGGGACCTTGGCGTCGGCCGGTGGCCTACCTG  232
             ||||||||||| ||||||||||||||||||||||||||||||||||||||||||||||||
Sbjct  2377  TACGCCAAAGGTGTCCTAACGCAAAAACTGGGACCTTGGCGTCGGCCGGTGGCCTACCTG  2436

Query  233   TCCAAAAAGCTAGATCCAGTGGCAGCTGGGTGGCCCCCTTGTCTACGGATGGTAGCAGCC  292
             |||||| ||||||| ||||| ||||||||||| |||||||| ||||||||||||||||||
Sbjct  2437  TCCAAACAGCTAGACCCAGTAGCAGCTGGGTGACCCCCTTGCCTACGGATGGTAGCAGCC  2496

Query  293   ATTGCCGTTCTGACAAAAGATGCAGGCAAGCTAACTATGGG  333
             |||||||| |||||||| ||||||||||||||||| |||||
Sbjct  2497  ATTGCCGTACTGACAAAGGATGCAGGCAAGCTAACCATGGG  2537


>NC_001500.1 Spleen focus-forming virus, complete genome
Length=6296

 Score = 231 bits (255),  Expect = 2e-59
 Identities = 147/160 (92%), Gaps = 0/160 (0%)
 Strand=Plus/Plus

Query  1     AGAAATGGCAGCCCCCTTGTACCCTCTCACCAAAACGGGGACTCTGTTTAATTGGGGCCC  60
             ||||||||||||||||||||||||||||||||||||||||||||||||||| ||||||||
Sbjct  3139  AGAAATGGCAGCCCCCTTGTACCCTCTCACCAAAACGGGGACTCTGTTTAAATGGGGCCC  3198

Query  61    AGACCAGCAAAAGGCCTATCAAGAAATCAAACAGGCTCTTCTAACTGCCCCAGCCCTGGG  120
             |||||||||||||||||| ||||| ||||| ||||||||  |||||||||| ||||||||
Sbjct  3199  AGACCAGCAAAAGGCCTACCAAGAGATCAAGCAGGCTCTCTTAACTGCCCCTGCCCTGGG  3258

Query  121   GTTGCCAGATTTGACTAAGCCCTTTGAACTCTTTGTCGAC  160
              || ||||| |||||||||||||| ||||| ||||| |||
Sbjct  3259  ATTACCAGACTTGACTAAGCCCTTCGAACTTTTTGTTGAC  3298


>K00021.1 Friend spleen focus-forming virus (proviral), complete 
genome
Length=6296

 Score = 231 bits (255),  Expect = 2e-59
 Identities = 147/160 (92%), Gaps = 0/160 (0%)
 Strand=Plus/Plus

Query  1     AGAAATGGCAGCCCCCTTGTACCCTCTCACCAAAACGGGGACTCTGTTTAATTGGGGCCC  60
             ||||||||||||||||||||||||||||||||||||||||||||||||||| ||||||||
Sbjct  3139  AGAAATGGCAGCCCCCTTGTACCCTCTCACCAAAACGGGGACTCTGTTTAAATGGGGCCC  3198

Query  61    AGACCAGCAAAAGGCCTATCAAGAAATCAAACAGGCTCTTCTAACTGCCCCAGCCCTGGG  120
             |||||||||||||||||| ||||| ||||| ||||||||  |||||||||| ||||||||
Sbjct  3199  AGACCAGCAAAAGGCCTACCAAGAGATCAAGCAGGCTCTCTTAACTGCCCCTGCCCTGGG  3258

Query  121   GTTGCCAGATTTGACTAAGCCCTTTGAACTCTTTGTCGAC  160
              || ||||| |||||||||||||| ||||| ||||| |||
Sbjct  3259  ATTACCAGACTTGACTAAGCCCTTCGAACTTTTTGTTGAC  3298


>NC_001940.1 Feline leukemia virus, complete genome
Length=8448

 Score = 204 bits (225),  Expect = 3e-51
 Identities = 237/320 (74%), Gaps = 0/320 (0%)
 Strand=Plus/Plus

Query  8     GCAGCCCCCTTGTACCCTCTCACCAAAACGGGGACTCTGTTTAATTGGGGCCCAGACCAG  67
             ||||||||  | |||||||||||   | | || ||||||||  | |||||  |||| || 
Sbjct  3745  GCAGCCCCGCTATACCCTCTCACTCGACCAGGAACTCTGTTCCAGTGGGGAACAGAGCAA  3804

Query  68    CAAAAGGCCTATCAAGAAATCAAACAGGCTCTTCTAACTGCCCCAGCCCTGGGGTTGCCA  127
             |||  |||||   | || || ||| | || ||  | | | |||| |||||||||||||||
Sbjct  3805  CAATTGGCCTTCGAGGACATTAAAAAAGCCCTCTTGAGTTCCCCTGCCCTGGGGTTGCCA  3864

Query  128   GATTTGACTAAGCCCTTTGAACTCTTTGTCGACGAGAAGCAGGGCTACGCCAAAGGCGTC  187
             ||| | || || ||||||||| | ||| | || |||||    || |  || || || || 
Sbjct  3865  GATATCACCAAACCCTTTGAATTATTTATTGATGAGAACTCAGGATTTGCAAAGGGGGTG  3924

Query  188   CTAACGCAAAAACTGGGACCTTGGCGTCGGCCGGTGGCCTACCTGTCCAAAAAGCTAGAT  247
              ||   |||||||||||||| |||    | || || |||||||| || |||||||| |||
Sbjct  3925  TTAGTCCAAAAACTGGGACCCTGGAAAAGACCAGTTGCCTACCTATCAAAAAAGCTGGAT  3984

Query  248   CCAGTGGCAGCTGGGTGGCCCCCTTGTCTACGGATGGTAGCAGCCATTGCCGTTCTGACA  307
              |||||||| |||| |||||||||||| |||| ||||| |||||||| ||| | ||    
Sbjct  3985  ACAGTGGCATCTGGATGGCCCCCTTGTTTACGCATGGTTGCAGCCATCGCCATCCTAGTC  4044

Query  308   AAAGATGCAGGCAAGCTAAC  327
             || |||||||| ||||||||
Sbjct  4045  AAGGATGCAGGGAAGCTAAC  4064


>AF052723.1 Feline leukemia virus strain Rickard subgroup A, complete 
genome
Length=8448

 Score = 204 bits (225),  Expect = 3e-51
 Identities = 237/320 (74%), Gaps = 0/320 (0%)
 Strand=Plus/Plus

Query  8     GCAGCCCCCTTGTACCCTCTCACCAAAACGGGGACTCTGTTTAATTGGGGCCCAGACCAG  67
             ||||||||  | |||||||||||   | | || ||||||||  | |||||  |||| || 
Sbjct  3745  GCAGCCCCGCTATACCCTCTCACTCGACCAGGAACTCTGTTCCAGTGGGGAACAGAGCAA  3804

Query  68    CAAAAGGCCTATCAAGAAATCAAACAGGCTCTTCTAACTGCCCCAGCCCTGGGGTTGCCA  127
             |||  |||||   | || || ||| | || ||  | | | |||| |||||||||||||||
Sbjct  3805  CAATTGGCCTTCGAGGACATTAAAAAAGCCCTCTTGAGTTCCCCTGCCCTGGGGTTGCCA  3864

Query  128   GATTTGACTAAGCCCTTTGAACTCTTTGTCGACGAGAAGCAGGGCTACGCCAAAGGCGTC  187
             ||| | || || ||||||||| | ||| | || |||||    || |  || || || || 
Sbjct  3865  GATATCACCAAACCCTTTGAATTATTTATTGATGAGAACTCAGGATTTGCAAAGGGGGTG  3924

Query  188   CTAACGCAAAAACTGGGACCTTGGCGTCGGCCGGTGGCCTACCTGTCCAAAAAGCTAGAT  247
              ||   |||||||||||||| |||    | || || |||||||| || |||||||| |||
Sbjct  3925  TTAGTCCAAAAACTGGGACCCTGGAAAAGACCAGTTGCCTACCTATCAAAAAAGCTGGAT  3984

Query  248   CCAGTGGCAGCTGGGTGGCCCCCTTGTCTACGGATGGTAGCAGCCATTGCCGTTCTGACA  307
              |||||||| |||| |||||||||||| |||| ||||| |||||||| ||| | ||    
Sbjct  3985  ACAGTGGCATCTGGATGGCCCCCTTGTTTACGCATGGTTGCAGCCATCGCCATCCTAGTC  4044

Query  308   AAAGATGCAGGCAAGCTAAC  327
             || |||||||| ||||||||
Sbjct  4045  AAGGATGCAGGGAAGCTAAC  4064


>NC_022517.1 Baboon endogenous virus strain M7 proviral DNA, complete 
genome
Length=8507

 Score = 140 bits (154),  Expect = 3e-32
 Identities = 206/292 (71%), Gaps = 0/292 (0%)
 Strand=Plus/Plus

Query  2     GAAATGGCAGCCCCCTTGTACCCTCTCACCAAAACGGGGACTCTGTTTAATTGGGGCCCA  61
             ||| |||| |||||| | ||| | ||||||||     | || |  || |  |||    ||
Sbjct  3907  GAATTGGCCGCCCCCCTTTACGCACTCACCAAGGAAAGCACCCCTTTCACCTGGCAGACA  3966

Query  62    GACCAGCAAAAGGCCTATCAAGAAATCAAACAGGCTCTTCTAACTGCCCCAGCCCTGGGG  121
             || || |||  ||| | | | | | | ||| |||| ||  |  ||||||||||||| |||
Sbjct  3967  GAGCATCAATTGGCTTTTGAGGCACTAAAAAAGGCACTCTTGTCTGCCCCAGCCCTTGGG  4026

Query  122   TTGCCAGATTTGACTAAGCCCTTTGAACTCTTTGTCGACGAGAAGCAGGGCTACGCCAAA  181
             || || ||     | |||||||||   |||||  | ||||| | ||| ||    ||||||
Sbjct  4027  TTACCGGACACCTCAAAGCCCTTTACCCTCTTCCTGGACGAAAGGCAAGGGATTGCCAAA  4086

Query  182   GGCGTCCTAACGCAAAAACTGGGACCTTGGCGTCGGCCGGTGGCCTACCTGTCCAAAAAG  241
             || ||||| || |||||| |||| ||||||    | ||||| || ||||||||||| |||
Sbjct  4087  GGAGTCCTGACCCAAAAATTGGGGCCTTGGAAAAGACCGGTAGCATACCTGTCCAAGAAG  4146

Query  242   CTAGATCCAGTGGCAGCTGGGTGGCCCCCTTGTCTACGGATGGTAGCAGCCA  293
             || || || ||||| || || |||||||| ||||| || ||  | |||||||
Sbjct  4147  CTGGACCCTGTGGCGGCCGGCTGGCCCCCATGTCTTCGTATCATGGCAGCCA  4198


>D10032.1 Baboon endogenous virus strain M7 proviral DNA, complete 
genome
Length=8507

 Score = 140 bits (154),  Expect = 3e-32
 Identities = 206/292 (71%), Gaps = 0/292 (0%)
 Strand=Plus/Plus

Query  2     GAAATGGCAGCCCCCTTGTACCCTCTCACCAAAACGGGGACTCTGTTTAATTGGGGCCCA  61
             ||| |||| |||||| | ||| | ||||||||     | || |  || |  |||    ||
Sbjct  3907  GAATTGGCCGCCCCCCTTTACGCACTCACCAAGGAAAGCACCCCTTTCACCTGGCAGACA  3966

Query  62    GACCAGCAAAAGGCCTATCAAGAAATCAAACAGGCTCTTCTAACTGCCCCAGCCCTGGGG  121
             || || |||  ||| | | | | | | ||| |||| ||  |  ||||||||||||| |||
Sbjct  3967  GAGCATCAATTGGCTTTTGAGGCACTAAAAAAGGCACTCTTGTCTGCCCCAGCCCTTGGG  4026

Query  122   TTGCCAGATTTGACTAAGCCCTTTGAACTCTTTGTCGACGAGAAGCAGGGCTACGCCAAA  181
             || || ||     | |||||||||   |||||  | ||||| | ||| ||    ||||||
Sbjct  4027  TTACCGGACACCTCAAAGCCCTTTACCCTCTTCCTGGACGAAAGGCAAGGGATTGCCAAA  4086

Query  182   GGCGTCCTAACGCAAAAACTGGGACCTTGGCGTCGGCCGGTGGCCTACCTGTCCAAAAAG  241
             || ||||| || |||||| |||| ||||||    | ||||| || ||||||||||| |||
Sbjct  4087  GGAGTCCTGACCCAAAAATTGGGGCCTTGGAAAAGACCGGTAGCATACCTGTCCAAGAAG  4146

Query  242   CTAGATCCAGTGGCAGCTGGGTGGCCCCCTTGTCTACGGATGGTAGCAGCCA  293
             || || || ||||| || || |||||||| ||||| || ||  | |||||||
Sbjct  4147  CTGGACCCTGTGGCGGCCGGCTGGCCCCCATGTCTTCGTATCATGGCAGCCA  4198


>NC_009889.1 RD114 retrovirus, complete genome
Length=8406

 Score = 139 bits (153),  Expect = 1e-31
 Identities = 156/209 (75%), Gaps = 0/209 (0%)
 Strand=Plus/Plus

Query  89    AAACAGGCTCTTCTAACTGCCCCAGCCCTGGGGTTGCCAGATTTGACTAAGCCCTTTGAA  148
             ||| |||| || ||  | ||||| || || |||||||||||     | |||||||||   
Sbjct  3995  AAAGAGGCCCTCCTTTCCGCCCCGGCTCTCGGGTTGCCAGACACCTCCAAGCCCTTTACC  4054

Query  149   CTCTTTGTCGACGAGAAGCAGGGCTACGCCAAAGGCGTCCTAACGCAAAAACTGGGACCT  208
             |||||  | |||||||| || ||    |||||||| || ||||| |||||||| || || 
Sbjct  4055  CTCTTCATAGACGAGAAACAAGGAATTGCCAAAGGAGTTCTAACCCAAAAACTAGGGCCC  4114

Query  209   TGGCGTCGGCCGGTGGCCTACCTGTCCAAAAAGCTAGATCCAGTGGCAGCTGGGTGGCCC  268
             |||    | || || || ||||||||||||||| | || || |||||||| |||||||||
Sbjct  4115  TGGAAGAGACCAGTAGCATACCTGTCCAAAAAGTTGGACCCTGTGGCAGCGGGGTGGCCC  4174

Query  269   CCTTGTCTACGGATGGTAGCAGCCATTGC  297
             || ||||| || ||  | ||||||| |||
Sbjct  4175  CCATGTCTTCGTATCATGGCAGCCACTGC  4203


>EU030001.1 RD114 retrovirus isolate SC3C, complete genome
Length=8406

 Score = 139 bits (153),  Expect = 1e-31
 Identities = 156/209 (75%), Gaps = 0/209 (0%)
 Strand=Plus/Plus

Query  89    AAACAGGCTCTTCTAACTGCCCCAGCCCTGGGGTTGCCAGATTTGACTAAGCCCTTTGAA  148
             ||| |||| || ||  | ||||| || || |||||||||||     | |||||||||   
Sbjct  3995  AAAGAGGCCCTCCTTTCCGCCCCGGCTCTCGGGTTGCCAGACACCTCCAAGCCCTTTACC  4054

Query  149   CTCTTTGTCGACGAGAAGCAGGGCTACGCCAAAGGCGTCCTAACGCAAAAACTGGGACCT  208
             |||||  | |||||||| || ||    |||||||| || ||||| |||||||| || || 
Sbjct  4055  CTCTTCATAGACGAGAAACAAGGAATTGCCAAAGGAGTTCTAACCCAAAAACTAGGGCCC  4114

Query  209   TGGCGTCGGCCGGTGGCCTACCTGTCCAAAAAGCTAGATCCAGTGGCAGCTGGGTGGCCC  268
             |||    | || || || ||||||||||||||| | || || |||||||| |||||||||
Sbjct  4115  TGGAAGAGACCAGTAGCATACCTGTCCAAAAAGTTGGACCCTGTGGCAGCGGGGTGGCCC  4174

Query  269   CCTTGTCTACGGATGGTAGCAGCCATTGC  297
             || ||||| || ||  | ||||||| |||
Sbjct  4175  CCATGTCTTCGTATCATGGCAGCCACTGC  4203


>NC_001885.3 Gibbon ape leukemia virus gag, pol, and env genes, 
complete cds
Length=8088

 Score = 56.3 bits (61),  Expect = 9e-07
 Identities = 176/265 (66%), Gaps = 6/265 (2%)
 Strand=Plus/Plus

Query  6     TGGCAGCCCCCTTGTACCCTCTCACCAAAACGGGGACTCTGTTTAATTGGGGCCCA-GAC  64
             |||| || ||||||||||| || | |||||  | |  ||  ||| ||| || |  | || 
Sbjct  3503  TGGCTGCACCCTTGTACCCCCT-AACAAAAGAGAGCATCCCTTTTATTTGGACTGAGGAA  3561

Query  65    CAGCAAAAGGCCTATCAAGAAATCAAACAGGCTCTTCTAACTGCCCCAGCCCTGGGGTTG  124
             || ||  |||| | | |  | || ||| | ||  | ||  | ||||| ||  |||   | 
Sbjct  3562  CATCAGCAGGCTTTTGACCACATAAAAAAAGCCTTGCTGTCAGCCCCTGCATTGGCCCTC  3621

Query  125   CCAGATTTGACTAAGCCCTTTGAACTCTTTGTCGACGAGA-AGCAGGGCTACGCCAAAGG  183
             |||||  | || ||||| ||    || | | | || |||| |||  |||   |||   ||
Sbjct  3622  CCAGACCTCACCAAGCCATTCACTCTATATATAGATGAGAGAGC-CGGCGTGGCCCGGGG  3680

Query  184   CGTCCTAACGCAAAAACTGGGACCTTGGCGTCGGCCGGTGGCCTACCTGTCCAAAAAGCT  243
              || || || || |   | ||||| ||||| ||||| || || || || || ||||| ||
Sbjct  3681  AGTGCTCACTCAGACTTTAGGACCCTGGCGGCGGCCAGTAGCATATCTATCAAAAAAACT  3740

Query  244   AGATCCAGTGG-CAGCTGGGTGGCC  267
              ||||| |||| |||| ||||||||
Sbjct  3741  GGATCCGGTGGCCAGC-GGGTGGCC  3764


>M26927.1 Gibbon ape leukemia virus gag, pol, and env genes, complete 
cds
Length=8088

 Score = 56.3 bits (61),  Expect = 9e-07
 Identities = 176/265 (66%), Gaps = 6/265 (2%)
 Strand=Plus/Plus

Query  6     TGGCAGCCCCCTTGTACCCTCTCACCAAAACGGGGACTCTGTTTAATTGGGGCCCA-GAC  64
             |||| || ||||||||||| || | |||||  | |  ||  ||| ||| || |  | || 
Sbjct  3503  TGGCTGCACCCTTGTACCCCCT-AACAAAAGAGAGCATCCCTTTTATTTGGACTGAGGAA  3561

Query  65    CAGCAAAAGGCCTATCAAGAAATCAAACAGGCTCTTCTAACTGCCCCAGCCCTGGGGTTG  124
             || ||  |||| | | |  | || ||| | ||  | ||  | ||||| ||  |||   | 
Sbjct  3562  CATCAGCAGGCTTTTGACCACATAAAAAAAGCCTTGCTGTCAGCCCCTGCATTGGCCCTC  3621

Query  125   CCAGATTTGACTAAGCCCTTTGAACTCTTTGTCGACGAGA-AGCAGGGCTACGCCAAAGG  183
             |||||  | || ||||| ||    || | | | || |||| |||  |||   |||   ||
Sbjct  3622  CCAGACCTCACCAAGCCATTCACTCTATATATAGATGAGAGAGC-CGGCGTGGCCCGGGG  3680

Query  184   CGTCCTAACGCAAAAACTGGGACCTTGGCGTCGGCCGGTGGCCTACCTGTCCAAAAAGCT  243
              || || || || |   | ||||| ||||| ||||| || || || || || ||||| ||
Sbjct  3681  AGTGCTCACTCAGACTTTAGGACCCTGGCGGCGGCCAGTAGCATATCTATCAAAAAAACT  3740

Query  244   AGATCCAGTGG-CAGCTGGGTGGCC  267
              ||||| |||| |||| ||||||||
Sbjct  3741  GGATCCGGTGGCCAGC-GGGTGGCC  3764


>MK227353.1 Corella adenovirus 1 isolate CorAdV1/Melbourne/2015, 
complete genome
Length=27209

 Score = 38.3 bits (41),  Expect = 0.25
 Identities = 25/28 (89%), Gaps = 0/28 (0%)
 Strand=Plus/Plus

Query  334    CTGTCTCTTATACACATCTCCGAGCCCA  361
              |||| |||| |||||||||||| |||||
Sbjct  27104  CTGTATCTTCTACACATCTCCGCGCCCA  27131


>NC_048209.1 Zambian malbrouck virus 1 isolate SHFVagmMal_seqID_01, 
partial genome
Length=15307

 Score = 35.6 bits (38),  Expect = 0.86
 Identities = 19/19 (100%), Gaps = 0/19 (0%)
 Strand=Plus/Plus

Query  334  CTGTCTCTTATACACATCT  352
            |||||||||||||||||||
Sbjct  214  CTGTCTCTTATACACATCT  232


>KT166441.1 Zambian malbrouck virus 1 isolate SHFVagmMal_seqID_01, 
partial genome
Length=15307

 Score = 35.6 bits (38),  Expect = 0.86
 Identities = 19/19 (100%), Gaps = 0/19 (0%)
 Strand=Plus/Plus

Query  334  CTGTCTCTTATACACATCT  352
            |||||||||||||||||||
Sbjct  214  CTGTCTCTTATACACATCT  232


Lambda      K        H
   0.634    0.408    0.912 

Gapped
Lambda      K        H
   0.625    0.410    0.780 

Effective search space used: 43423400135


Query= taxID153135_TRINITY_DN0_c0_g1_i4 len=339 path=[0:0-74 2:75-188
3:189-291 4:292-306 6:307-338]

Length=339
                                                                      Score        E
Sequences producing significant alignments:                          (Bits)     Value

NC_029853.1 Mus musculus mobilized endogenous polytropic provirus...  525        6e-148
NC_001501.1 Moloney murine leukemia virus, complete genome            525        6e-148
FJ544577.2 Mus musculus mobilized endogenous polytropic provirus ...  525        6e-148
AF033811.1 Moloney murine leukemia virus, complete genome             525        6e-148
NC_001362.1 Friend murine leukemia virus FB29 complete genome         498        8e-140
NC_001819.1 Rauscher murine leukemia virus, complete genome           498        8e-140
Z11128.1 Friend murine leukemia virus FB29 complete genome            498        8e-140
NC_001500.1 Spleen focus-forming virus, complete genome               480        2e-134
K00021.1 Friend spleen focus-forming virus (proviral), complete g...  480        2e-134
NC_001702.1 Murine type C retrovirus, complete genome                 421        5e-117
X94150.1 Retroviridae complete genome (murine type C retrovirus)      421        5e-117
NC_007815.2 PreXMRV-1 provirus, complete genome                       408        3e-113
FR871849.1 PreXMRV-1 complete proviral genome                         408        3e-113
NC_001885.3 Gibbon ape leukemia virus gag, pol, and env genes, co...  117        3e-25 
M26927.1 Gibbon ape leukemia virus gag, pol, and env genes, compl...  117        3e-25 
NC_039228.1 Koala retrovirus gag protein (gag), pol protein (pol)...  111        1e-23 
AF151794.2 Koala retrovirus gag protein (gag), pol protein (pol),...  111        1e-23 
NC_009889.1 RD114 retrovirus, complete genome                         80.6       2e-14 
EU030001.1 RD114 retrovirus isolate SC3C, complete genome             80.6       2e-14 
NC_003059.1 Porcine endogenous retrovirus E, complete genome          40.1       0.062 
AF356697.1 Porcine endogenous retrovirus class E clone P14.1, com...  40.1       0.062 
NC_048209.1 Zambian malbrouck virus 1 isolate SHFVagmMal_seqID_01...  37.4       0.22  
KT166441.1 Zambian malbrouck virus 1 isolate SHFVagmMal_seqID_01,...  37.4       0.22  
NC_011546.1 Simian T-cell lymphotropic virus 6 strain Cmo8699AB, ...  34.6       2.6   
KX574342.1 Cod iridovirus isolate GAM14001, complete genome           34.6       2.6   
EU231644.1 Simian T-cell lymphotropic virus 6 strain Cmo8699AB, c...  34.6       2.6   
NC_009127.1 Cyprinid herpesvirus 3, complete genome                   33.7       2.6   
NC_008030.1 Nile crocodilepox virus, complete genome                  33.7       2.6   
DQ657948.1 Cyprinid herpesvirus 3 strain KHV-U, complete genome       33.7       2.6   
DQ356948.1 Nile crocodilepox virus, complete genome                   33.7       2.6   
NC_025407.1 Avian paramyxovirus 11 isolate common_snipe/France/10...  31.9       9.2   
JQ886184.1 Avian paramyxovirus 11 isolate common_snipe/France/100...  31.9       9.2   


>NC_029853.1 Mus musculus mobilized endogenous polytropic provirus 
clone 15 truncated gag-pol polyprotein (gag) and envelope 
protein (env) genes, complete cds
Length=8183

 Score = 525 bits (581),  Expect = 6e-148
 Identities = 307/318 (97%), Gaps = 0/318 (0%)
 Strand=Plus/Plus

Query  1     AGTACGTGGATGACATACTACTGGCCGCCACTTCTGTGCTCGACTGCCAACAAGGTACTC  60
             |||||||||||||| |||| |||||||||||||||| |||||||||||||||||||||||
Sbjct  3149  AGTACGTGGATGACTTACTGCTGGCCGCCACTTCTGAGCTCGACTGCCAACAAGGTACTC  3208

Query  61    GGGCCCTGTTACTAACCCTAGGAAACCTCGGGTATCGGGCCTCGGCCAAGAAAGCCCAAC  120
             |||||||||||| ||||||||| |||||||||||||||||||||||||||||||||||| 
Sbjct  3209  GGGCCCTGTTACAAACCCTAGGGAACCTCGGGTATCGGGCCTCGGCCAAGAAAGCCCAAA  3268

Query  121   TTTGCCAGAAACAGGTCAAGTATCTGGGGTATCTCCTAAAAGAGGGTCAGAGATGGCTGA  180
             |||||||||||||||||||||||||||||||||| |||||||||||||||||||||||||
Sbjct  3269  TTTGCCAGAAACAGGTCAAGTATCTGGGGTATCTTCTAAAAGAGGGTCAGAGATGGCTGA  3328

Query  181   CTGAGGCCAGAAAAGAGACTGTGATGGGGCAGCCTACTCCGAAGACCCCTCGACAACTAA  240
             ||| ||||||||||||||||||||||||||||||||||||||||||||||||||||||||
Sbjct  3329  CTGGGGCCAGAAAAGAGACTGTGATGGGGCAGCCTACTCCGAAGACCCCTCGACAACTAA  3388

Query  241   GGGAGTTCCTAGGGACGGCAGGCTTCTGTCGCCTCTGGATCCCTGGGTTTGCGGAAATGG  300
             |||||||||||||||||||||||||||||||||||||||||||||||||||| |||||||
Sbjct  3389  GGGAGTTCCTAGGGACGGCAGGCTTCTGTCGCCTCTGGATCCCTGGGTTTGCAGAAATGG  3448

Query  301   CAGCCCCATTGTATCCTC  318
             ||||||| ||||| ||||
Sbjct  3449  CAGCCCCCTTGTACCCTC  3466


>NC_001501.1 Moloney murine leukemia virus, complete genome
Length=8332

 Score = 525 bits (581),  Expect = 6e-148
 Identities = 307/318 (97%), Gaps = 0/318 (0%)
 Strand=Plus/Plus

Query  1     AGTACGTGGATGACATACTACTGGCCGCCACTTCTGTGCTCGACTGCCAACAAGGTACTC  60
             |||||||||||||| |||| |||||||||||||||| ||| |||||||||||||||||||
Sbjct  2995  AGTACGTGGATGACTTACTGCTGGCCGCCACTTCTGAGCTAGACTGCCAACAAGGTACTC  3054

Query  61    GGGCCCTGTTACTAACCCTAGGAAACCTCGGGTATCGGGCCTCGGCCAAGAAAGCCCAAC  120
             |||||||||||| ||||||||| |||||||||||||||||||||||||||||||||||| 
Sbjct  3055  GGGCCCTGTTACAAACCCTAGGGAACCTCGGGTATCGGGCCTCGGCCAAGAAAGCCCAAA  3114

Query  121   TTTGCCAGAAACAGGTCAAGTATCTGGGGTATCTCCTAAAAGAGGGTCAGAGATGGCTGA  180
             |||||||||||||||||||||||||||||||||| |||||||||||||||||||||||||
Sbjct  3115  TTTGCCAGAAACAGGTCAAGTATCTGGGGTATCTTCTAAAAGAGGGTCAGAGATGGCTGA  3174

Query  181   CTGAGGCCAGAAAAGAGACTGTGATGGGGCAGCCTACTCCGAAGACCCCTCGACAACTAA  240
             ||||||||||||||||||||||||||||||||||||||||||||||||||||||||||||
Sbjct  3175  CTGAGGCCAGAAAAGAGACTGTGATGGGGCAGCCTACTCCGAAGACCCCTCGACAACTAA  3234

Query  241   GGGAGTTCCTAGGGACGGCAGGCTTCTGTCGCCTCTGGATCCCTGGGTTTGCGGAAATGG  300
             |||||||||||||||||||||||||||||||||||||||||||||||||||| |||||||
Sbjct  3235  GGGAGTTCCTAGGGACGGCAGGCTTCTGTCGCCTCTGGATCCCTGGGTTTGCAGAAATGG  3294

Query  301   CAGCCCCATTGTATCCTC  318
             ||||||| ||||| ||||
Sbjct  3295  CAGCCCCCTTGTACCCTC  3312


>FJ544577.2 Mus musculus mobilized endogenous polytropic provirus 
clone 15 truncated gag-pol polyprotein (gag) and envelope 
protein (env) genes, complete cds
Length=8183

 Score = 525 bits (581),  Expect = 6e-148
 Identities = 307/318 (97%), Gaps = 0/318 (0%)
 Strand=Plus/Plus

Query  1     AGTACGTGGATGACATACTACTGGCCGCCACTTCTGTGCTCGACTGCCAACAAGGTACTC  60
             |||||||||||||| |||| |||||||||||||||| |||||||||||||||||||||||
Sbjct  3149  AGTACGTGGATGACTTACTGCTGGCCGCCACTTCTGAGCTCGACTGCCAACAAGGTACTC  3208

Query  61    GGGCCCTGTTACTAACCCTAGGAAACCTCGGGTATCGGGCCTCGGCCAAGAAAGCCCAAC  120
             |||||||||||| ||||||||| |||||||||||||||||||||||||||||||||||| 
Sbjct  3209  GGGCCCTGTTACAAACCCTAGGGAACCTCGGGTATCGGGCCTCGGCCAAGAAAGCCCAAA  3268

Query  121   TTTGCCAGAAACAGGTCAAGTATCTGGGGTATCTCCTAAAAGAGGGTCAGAGATGGCTGA  180
             |||||||||||||||||||||||||||||||||| |||||||||||||||||||||||||
Sbjct  3269  TTTGCCAGAAACAGGTCAAGTATCTGGGGTATCTTCTAAAAGAGGGTCAGAGATGGCTGA  3328

Query  181   CTGAGGCCAGAAAAGAGACTGTGATGGGGCAGCCTACTCCGAAGACCCCTCGACAACTAA  240
             ||| ||||||||||||||||||||||||||||||||||||||||||||||||||||||||
Sbjct  3329  CTGGGGCCAGAAAAGAGACTGTGATGGGGCAGCCTACTCCGAAGACCCCTCGACAACTAA  3388

Query  241   GGGAGTTCCTAGGGACGGCAGGCTTCTGTCGCCTCTGGATCCCTGGGTTTGCGGAAATGG  300
             |||||||||||||||||||||||||||||||||||||||||||||||||||| |||||||
Sbjct  3389  GGGAGTTCCTAGGGACGGCAGGCTTCTGTCGCCTCTGGATCCCTGGGTTTGCAGAAATGG  3448

Query  301   CAGCCCCATTGTATCCTC  318
             ||||||| ||||| ||||
Sbjct  3449  CAGCCCCCTTGTACCCTC  3466


>AF033811.1 Moloney murine leukemia virus, complete genome
Length=8332

 Score = 525 bits (581),  Expect = 6e-148
 Identities = 307/318 (97%), Gaps = 0/318 (0%)
 Strand=Plus/Plus

Query  1     AGTACGTGGATGACATACTACTGGCCGCCACTTCTGTGCTCGACTGCCAACAAGGTACTC  60
             |||||||||||||| |||| |||||||||||||||| ||| |||||||||||||||||||
Sbjct  2995  AGTACGTGGATGACTTACTGCTGGCCGCCACTTCTGAGCTAGACTGCCAACAAGGTACTC  3054

Query  61    GGGCCCTGTTACTAACCCTAGGAAACCTCGGGTATCGGGCCTCGGCCAAGAAAGCCCAAC  120
             |||||||||||| ||||||||| |||||||||||||||||||||||||||||||||||| 
Sbjct  3055  GGGCCCTGTTACAAACCCTAGGGAACCTCGGGTATCGGGCCTCGGCCAAGAAAGCCCAAA  3114

Query  121   TTTGCCAGAAACAGGTCAAGTATCTGGGGTATCTCCTAAAAGAGGGTCAGAGATGGCTGA  180
             |||||||||||||||||||||||||||||||||| |||||||||||||||||||||||||
Sbjct  3115  TTTGCCAGAAACAGGTCAAGTATCTGGGGTATCTTCTAAAAGAGGGTCAGAGATGGCTGA  3174

Query  181   CTGAGGCCAGAAAAGAGACTGTGATGGGGCAGCCTACTCCGAAGACCCCTCGACAACTAA  240
             ||||||||||||||||||||||||||||||||||||||||||||||||||||||||||||
Sbjct  3175  CTGAGGCCAGAAAAGAGACTGTGATGGGGCAGCCTACTCCGAAGACCCCTCGACAACTAA  3234

Query  241   GGGAGTTCCTAGGGACGGCAGGCTTCTGTCGCCTCTGGATCCCTGGGTTTGCGGAAATGG  300
             |||||||||||||||||||||||||||||||||||||||||||||||||||| |||||||
Sbjct  3235  GGGAGTTCCTAGGGACGGCAGGCTTCTGTCGCCTCTGGATCCCTGGGTTTGCAGAAATGG  3294

Query  301   CAGCCCCATTGTATCCTC  318
             ||||||| ||||| ||||
Sbjct  3295  CAGCCCCCTTGTACCCTC  3312


>NC_001362.1 Friend murine leukemia virus FB29 complete genome
Length=8323

 Score = 498 bits (551),  Expect = 8e-140
 Identities = 301/318 (95%), Gaps = 0/318 (0%)
 Strand=Plus/Plus

Query  1     AGTACGTGGATGACATACTACTGGCCGCCACTTCTGTGCTCGACTGCCAACAAGGTACTC  60
             |||| || |||||| |||| |||||||||||||||| ||| ||||| ||||||||||| |
Sbjct  3257  AGTATGTAGATGACTTACTGCTGGCCGCCACTTCTGAGCTTGACTGTCAACAAGGTACGC  3316

Query  61    GGGCCCTGTTACTAACCCTAGGAAACCTCGGGTATCGGGCCTCGGCCAAGAAAGCCCAAC  120
             |||||||||||| |||||||||  ||||||| ||||||||||||||||||||||||||| 
Sbjct  3317  GGGCCCTGTTACAAACCCTAGGGGACCTCGGATATCGGGCCTCGGCCAAGAAAGCCCAAA  3376

Query  121   TTTGCCAGAAACAGGTCAAGTATCTGGGGTATCTCCTAAAAGAGGGTCAGAGATGGCTGA  180
             |||||||||||||||||||||||||||||||||| |||||||||||||||||||||||||
Sbjct  3377  TTTGCCAGAAACAGGTCAAGTATCTGGGGTATCTTCTAAAAGAGGGTCAGAGATGGCTGA  3436

Query  181   CTGAGGCCAGAAAAGAGACTGTGATGGGGCAGCCTACTCCGAAGACCCCTCGACAACTAA  240
             ||||||||||||||||||||||||||||||||||||||||||||||||||||||||||||
Sbjct  3437  CTGAGGCCAGAAAAGAGACTGTGATGGGGCAGCCTACTCCGAAGACCCCTCGACAACTAA  3496

Query  241   GGGAGTTCCTAGGGACGGCAGGCTTCTGTCGCCTCTGGATCCCTGGGTTTGCGGAAATGG  300
             |||||||||||||||||||||||||||||||||||||||||||||||||||| |||||||
Sbjct  3497  GGGAGTTCCTAGGGACGGCAGGCTTCTGTCGCCTCTGGATCCCTGGGTTTGCAGAAATGG  3556

Query  301   CAGCCCCATTGTATCCTC  318
             ||||||| ||||| ||||
Sbjct  3557  CAGCCCCCTTGTACCCTC  3574


>NC_001819.1 Rauscher murine leukemia virus, complete genome
Length=8282

 Score = 498 bits (551),  Expect = 8e-140
 Identities = 301/318 (95%), Gaps = 0/318 (0%)
 Strand=Plus/Plus

Query  1     AGTACGTGGATGACATACTACTGGCCGCCACTTCTGTGCTCGACTGCCAACAAGGTACTC  60
             |||| || |||||| |||| |||||||||||||||| ||| ||||| ||||||||||| |
Sbjct  3257  AGTATGTAGATGACTTACTGCTGGCCGCCACTTCTGAGCTTGACTGTCAACAAGGTACGC  3316

Query  61    GGGCCCTGTTACTAACCCTAGGAAACCTCGGGTATCGGGCCTCGGCCAAGAAAGCCCAAC  120
             |||||||||||| |||||||||  ||||||| ||||||||||||||||||||||||||| 
Sbjct  3317  GGGCCCTGTTACAAACCCTAGGGGACCTCGGATATCGGGCCTCGGCCAAGAAAGCCCAAA  3376

Query  121   TTTGCCAGAAACAGGTCAAGTATCTGGGGTATCTCCTAAAAGAGGGTCAGAGATGGCTGA  180
             |||||||||||||||||||||||||||||||||| |||||||||||||||||||||||||
Sbjct  3377  TTTGCCAGAAACAGGTCAAGTATCTGGGGTATCTTCTAAAAGAGGGTCAGAGATGGCTGA  3436

Query  181   CTGAGGCCAGAAAAGAGACTGTGATGGGGCAGCCTACTCCGAAGACCCCTCGACAACTAA  240
             ||||||||||||||||||||||||||||||||||||||||||||||||||||||||||||
Sbjct  3437  CTGAGGCCAGAAAAGAGACTGTGATGGGGCAGCCTACTCCGAAGACCCCTCGACAACTAA  3496

Query  241   GGGAGTTCCTAGGGACGGCAGGCTTCTGTCGCCTCTGGATCCCTGGGTTTGCGGAAATGG  300
             |||||||||||||||||||||||||||||||||||||||||||||||||||| |||||||
Sbjct  3497  GGGAGTTCCTAGGGACGGCAGGCTTCTGTCGCCTCTGGATCCCTGGGTTTGCAGAAATGG  3556

Query  301   CAGCCCCATTGTATCCTC  318
             ||||||| ||||| ||||
Sbjct  3557  CAGCCCCCTTGTACCCTC  3574


>Z11128.1 Friend murine leukemia virus FB29 complete genome
Length=8323

 Score = 498 bits (551),  Expect = 8e-140
 Identities = 301/318 (95%), Gaps = 0/318 (0%)
 Strand=Plus/Plus

Query  1     AGTACGTGGATGACATACTACTGGCCGCCACTTCTGTGCTCGACTGCCAACAAGGTACTC  60
             |||| || |||||| |||| |||||||||||||||| ||| ||||| ||||||||||| |
Sbjct  3257  AGTATGTAGATGACTTACTGCTGGCCGCCACTTCTGAGCTTGACTGTCAACAAGGTACGC  3316

Query  61    GGGCCCTGTTACTAACCCTAGGAAACCTCGGGTATCGGGCCTCGGCCAAGAAAGCCCAAC  120
             |||||||||||| |||||||||  ||||||| ||||||||||||||||||||||||||| 
Sbjct  3317  GGGCCCTGTTACAAACCCTAGGGGACCTCGGATATCGGGCCTCGGCCAAGAAAGCCCAAA  3376

Query  121   TTTGCCAGAAACAGGTCAAGTATCTGGGGTATCTCCTAAAAGAGGGTCAGAGATGGCTGA  180
             |||||||||||||||||||||||||||||||||| |||||||||||||||||||||||||
Sbjct  3377  TTTGCCAGAAACAGGTCAAGTATCTGGGGTATCTTCTAAAAGAGGGTCAGAGATGGCTGA  3436

Query  181   CTGAGGCCAGAAAAGAGACTGTGATGGGGCAGCCTACTCCGAAGACCCCTCGACAACTAA  240
             ||||||||||||||||||||||||||||||||||||||||||||||||||||||||||||
Sbjct  3437  CTGAGGCCAGAAAAGAGACTGTGATGGGGCAGCCTACTCCGAAGACCCCTCGACAACTAA  3496

Query  241   GGGAGTTCCTAGGGACGGCAGGCTTCTGTCGCCTCTGGATCCCTGGGTTTGCGGAAATGG  300
             |||||||||||||||||||||||||||||||||||||||||||||||||||| |||||||
Sbjct  3497  GGGAGTTCCTAGGGACGGCAGGCTTCTGTCGCCTCTGGATCCCTGGGTTTGCAGAAATGG  3556

Query  301   CAGCCCCATTGTATCCTC  318
             ||||||| ||||| ||||
Sbjct  3557  CAGCCCCCTTGTACCCTC  3574


>NC_001500.1 Spleen focus-forming virus, complete genome
Length=6296

 Score = 480 bits (531),  Expect = 2e-134
 Identities = 297/318 (93%), Gaps = 0/318 (0%)
 Strand=Plus/Plus

Query  1     AGTACGTGGATGACATACTACTGGCCGCCACTTCTGTGCTCGACTGCCAACAAGGTACTC  60
             |||| || |||||| |||| |||||||||||||||| ||| ||||| ||||||||||| |
Sbjct  2847  AGTATGTAGATGACTTACTGCTGGCCGCCACTTCTGAGCTTGACTGTCAACAAGGTACGC  2906

Query  61    GGGCCCTGTTACTAACCCTAGGAAACCTCGGGTATCGGGCCTCGGCCAAGAAAGCCCAAC  120
             |||||||||||| |||||||||  ||||||| ||||||||||||||||||||||||||| 
Sbjct  2907  GGGCCCTGTTACAAACCCTAGGGGACCTCGGATATCGGGCCTCGGCCAAGAAAGCCCAAA  2966

Query  121   TTTGCCAGAAACAGGTCAAGTATCTGGGGTATCTCCTAAAAGAGGGTCAGAGATGGCTGA  180
              ||||||||||||||||||||||||||||||||| ||||||||||||||| |||||||||
Sbjct  2967  ATTGCCAGAAACAGGTCAAGTATCTGGGGTATCTTCTAAAAGAGGGTCAGGGATGGCTGA  3026

Query  181   CTGAGGCCAGAAAAGAGACTGTGATGGGGCAGCCTACTCCGAAGACCCCTCGACAACTAA  240
             |||||||||||||||||||||||||||||||||||||||| |||||||||||||||||||
Sbjct  3027  CTGAGGCCAGAAAAGAGACTGTGATGGGGCAGCCTACTCCAAAGACCCCTCGACAACTAA  3086

Query  241   GGGAGTTCCTAGGGACGGCAGGCTTCTGTCGCCTCTGGATCCCTGGGTTTGCGGAAATGG  300
             ||||||||||||||||||||||||||||||||||||||||||| |||||||| |||||||
Sbjct  3087  GGGAGTTCCTAGGGACGGCAGGCTTCTGTCGCCTCTGGATCCCCGGGTTTGCAGAAATGG  3146

Query  301   CAGCCCCATTGTATCCTC  318
             ||||||| ||||| ||||
Sbjct  3147  CAGCCCCCTTGTACCCTC  3164


>K00021.1 Friend spleen focus-forming virus (proviral), complete 
genome
Length=6296

 Score = 480 bits (531),  Expect = 2e-134
 Identities = 297/318 (93%), Gaps = 0/318 (0%)
 Strand=Plus/Plus

Query  1     AGTACGTGGATGACATACTACTGGCCGCCACTTCTGTGCTCGACTGCCAACAAGGTACTC  60
             |||| || |||||| |||| |||||||||||||||| ||| ||||| ||||||||||| |
Sbjct  2847  AGTATGTAGATGACTTACTGCTGGCCGCCACTTCTGAGCTTGACTGTCAACAAGGTACGC  2906

Query  61    GGGCCCTGTTACTAACCCTAGGAAACCTCGGGTATCGGGCCTCGGCCAAGAAAGCCCAAC  120
             |||||||||||| |||||||||  ||||||| ||||||||||||||||||||||||||| 
Sbjct  2907  GGGCCCTGTTACAAACCCTAGGGGACCTCGGATATCGGGCCTCGGCCAAGAAAGCCCAAA  2966

Query  121   TTTGCCAGAAACAGGTCAAGTATCTGGGGTATCTCCTAAAAGAGGGTCAGAGATGGCTGA  180
              ||||||||||||||||||||||||||||||||| ||||||||||||||| |||||||||
Sbjct  2967  ATTGCCAGAAACAGGTCAAGTATCTGGGGTATCTTCTAAAAGAGGGTCAGGGATGGCTGA  3026

Query  181   CTGAGGCCAGAAAAGAGACTGTGATGGGGCAGCCTACTCCGAAGACCCCTCGACAACTAA  240
             |||||||||||||||||||||||||||||||||||||||| |||||||||||||||||||
Sbjct  3027  CTGAGGCCAGAAAAGAGACTGTGATGGGGCAGCCTACTCCAAAGACCCCTCGACAACTAA  3086

Query  241   GGGAGTTCCTAGGGACGGCAGGCTTCTGTCGCCTCTGGATCCCTGGGTTTGCGGAAATGG  300
             ||||||||||||||||||||||||||||||||||||||||||| |||||||| |||||||
Sbjct  3087  GGGAGTTCCTAGGGACGGCAGGCTTCTGTCGCCTCTGGATCCCCGGGTTTGCAGAAATGG  3146

Query  301   CAGCCCCATTGTATCCTC  318
             ||||||| ||||| ||||
Sbjct  3147  CAGCCCCCTTGTACCCTC  3164


>NC_001702.1 Murine type C retrovirus, complete genome
Length=8135

 Score = 421 bits (466),  Expect = 5e-117
 Identities = 284/318 (89%), Gaps = 0/318 (0%)
 Strand=Plus/Plus

Query  1     AGTACGTGGATGACATACTACTGGCCGCCACTTCTGTGCTCGACTGCCAACAAGGTACTC  60
             |||||||||||||| |||| |||||||| ||||| |  || |||||||||||||||||||
Sbjct  3276  AGTACGTGGATGACTTACTGCTGGCCGCTACTTCCGAACTAGACTGCCAACAAGGTACTC  3335

Query  61    GGGCCCTGTTACTAACCCTAGGAAACCTCGGGTATCGGGCCTCGGCCAAGAAAGCCCAAC  120
             |||||||  ||| |||||||||  ||||||| || |||||||||||||||||||||||| 
Sbjct  3336  GGGCCCTTCTACAAACCCTAGGGGACCTCGGATACCGGGCCTCGGCCAAGAAAGCCCAAA  3395

Query  121   TTTGCCAGAAACAGGTCAAGTATCTGGGGTATCTCCTAAAAGAGGGTCAGAGATGGCTGA  180
             | |||||||||||||| || || |||||||| || || |  |||||||||||||||||||
Sbjct  3396  TCTGCCAGAAACAGGTTAAATACCTGGGGTACCTTCTGAGGGAGGGTCAGAGATGGCTGA  3455

Query  181   CTGAGGCCAGAAAAGAGACTGTGATGGGGCAGCCTACTCCGAAGACCCCTCGACAACTAA  240
             ||||||| ||||||||||||||||||||||| ||   ||| ||||| |||||||||||||
Sbjct  3456  CTGAGGCTAGAAAAGAGACTGTGATGGGGCAACCCGTTCCAAAGACTCCTCGACAACTAA  3515

Query  241   GGGAGTTCCTAGGGACGGCAGGCTTCTGTCGCCTCTGGATCCCTGGGTTTGCGGAAATGG  300
             |||||||||||||||||||||||||||| |||||||||||||||||||||||||||||||
Sbjct  3516  GGGAGTTCCTAGGGACGGCAGGCTTCTGCCGCCTCTGGATCCCTGGGTTTGCGGAAATGG  3575

Query  301   CAGCCCCATTGTATCCTC  318
             | ||||| ||||||||||
Sbjct  3576  CGGCCCCCTTGTATCCTC  3593


>X94150.1 Retroviridae complete genome (murine type C retrovirus)
Length=8135

 Score = 421 bits (466),  Expect = 5e-117
 Identities = 284/318 (89%), Gaps = 0/318 (0%)
 Strand=Plus/Plus

Query  1     AGTACGTGGATGACATACTACTGGCCGCCACTTCTGTGCTCGACTGCCAACAAGGTACTC  60
             |||||||||||||| |||| |||||||| ||||| |  || |||||||||||||||||||
Sbjct  3276  AGTACGTGGATGACTTACTGCTGGCCGCTACTTCCGAACTAGACTGCCAACAAGGTACTC  3335

Query  61    GGGCCCTGTTACTAACCCTAGGAAACCTCGGGTATCGGGCCTCGGCCAAGAAAGCCCAAC  120
             |||||||  ||| |||||||||  ||||||| || |||||||||||||||||||||||| 
Sbjct  3336  GGGCCCTTCTACAAACCCTAGGGGACCTCGGATACCGGGCCTCGGCCAAGAAAGCCCAAA  3395

Query  121   TTTGCCAGAAACAGGTCAAGTATCTGGGGTATCTCCTAAAAGAGGGTCAGAGATGGCTGA  180
             | |||||||||||||| || || |||||||| || || |  |||||||||||||||||||
Sbjct  3396  TCTGCCAGAAACAGGTTAAATACCTGGGGTACCTTCTGAGGGAGGGTCAGAGATGGCTGA  3455

Query  181   CTGAGGCCAGAAAAGAGACTGTGATGGGGCAGCCTACTCCGAAGACCCCTCGACAACTAA  240
             ||||||| ||||||||||||||||||||||| ||   ||| ||||| |||||||||||||
Sbjct  3456  CTGAGGCTAGAAAAGAGACTGTGATGGGGCAACCCGTTCCAAAGACTCCTCGACAACTAA  3515

Query  241   GGGAGTTCCTAGGGACGGCAGGCTTCTGTCGCCTCTGGATCCCTGGGTTTGCGGAAATGG  300
             |||||||||||||||||||||||||||| |||||||||||||||||||||||||||||||
Sbjct  3516  GGGAGTTCCTAGGGACGGCAGGCTTCTGCCGCCTCTGGATCCCTGGGTTTGCGGAAATGG  3575

Query  301   CAGCCCCATTGTATCCTC  318
             | ||||| ||||||||||
Sbjct  3576  CGGCCCCCTTGTATCCTC  3593


>NC_007815.2 PreXMRV-1 provirus, complete genome
Length=8197

 Score = 408 bits (452),  Expect = 3e-113
 Identities = 280/316 (89%), Gaps = 0/316 (0%)
 Strand=Plus/Plus

Query  1     AGTACGTGGATGACATACTACTGGCCGCCACTTCTGTGCTCGACTGCCAACAAGGTACTC  60
             ||||||| |||||| |||| |||||||| ||||| |  || |||||||||||||||||||
Sbjct  3258  AGTACGTAGATGACTTACTGCTGGCCGCTACTTCCGAACTAGACTGCCAACAAGGTACTC  3317

Query  61    GGGCCCTGTTACTAACCCTAGGAAACCTCGGGTATCGGGCCTCGGCCAAGAAAGCCCAAC  120
             |||||||  ||| |||||||||  ||||||| || |||||||||||||||||||||||| 
Sbjct  3318  GGGCCCTACTACAAACCCTAGGGGACCTCGGATACCGGGCCTCGGCCAAGAAAGCCCAAA  3377

Query  121   TTTGCCAGAAACAGGTCAAGTATCTGGGGTATCTCCTAAAAGAGGGTCAGAGATGGCTGA  180
             | ||||||||||||||||| || |||||||| || || |  |||||||||||||||||||
Sbjct  3378  TCTGCCAGAAACAGGTCAAATACCTGGGGTACCTTCTGAGGGAGGGTCAGAGATGGCTGA  3437

Query  181   CTGAGGCCAGAAAAGAGACTGTGATGGGGCAGCCTACTCCGAAGACCCCTCGACAACTAA  240
             ||||||| ||||||||||||||||||||||| ||   ||| ||||| |||||||||||||
Sbjct  3438  CTGAGGCTAGAAAAGAGACTGTGATGGGGCAACCCGTTCCAAAGACTCCTCGACAACTAA  3497

Query  241   GGGAGTTCCTAGGGACGGCAGGCTTCTGTCGCCTCTGGATCCCTGGGTTTGCGGAAATGG  300
             |||||||||||||||||||||||||||| |||||||||||||||||||||||||||||||
Sbjct  3498  GGGAGTTCCTAGGGACGGCAGGCTTCTGCCGCCTCTGGATCCCTGGGTTTGCGGAAATGG  3557

Query  301   CAGCCCCATTGTATCC  316
             | ||||| || || ||
Sbjct  3558  CGGCCCCCTTATACCC  3573


>FR871849.1 PreXMRV-1 complete proviral genome
Length=8197

 Score = 408 bits (452),  Expect = 3e-113
 Identities = 280/316 (89%), Gaps = 0/316 (0%)
 Strand=Plus/Plus

Query  1     AGTACGTGGATGACATACTACTGGCCGCCACTTCTGTGCTCGACTGCCAACAAGGTACTC  60
             ||||||| |||||| |||| |||||||| ||||| |  || |||||||||||||||||||
Sbjct  3258  AGTACGTAGATGACTTACTGCTGGCCGCTACTTCCGAACTAGACTGCCAACAAGGTACTC  3317

Query  61    GGGCCCTGTTACTAACCCTAGGAAACCTCGGGTATCGGGCCTCGGCCAAGAAAGCCCAAC  120
             |||||||  ||| |||||||||  ||||||| || |||||||||||||||||||||||| 
Sbjct  3318  GGGCCCTACTACAAACCCTAGGGGACCTCGGATACCGGGCCTCGGCCAAGAAAGCCCAAA  3377

Query  121   TTTGCCAGAAACAGGTCAAGTATCTGGGGTATCTCCTAAAAGAGGGTCAGAGATGGCTGA  180
             | ||||||||||||||||| || |||||||| || || |  |||||||||||||||||||
Sbjct  3378  TCTGCCAGAAACAGGTCAAATACCTGGGGTACCTTCTGAGGGAGGGTCAGAGATGGCTGA  3437

Query  181   CTGAGGCCAGAAAAGAGACTGTGATGGGGCAGCCTACTCCGAAGACCCCTCGACAACTAA  240
             ||||||| ||||||||||||||||||||||| ||   ||| ||||| |||||||||||||
Sbjct  3438  CTGAGGCTAGAAAAGAGACTGTGATGGGGCAACCCGTTCCAAAGACTCCTCGACAACTAA  3497

Query  241   GGGAGTTCCTAGGGACGGCAGGCTTCTGTCGCCTCTGGATCCCTGGGTTTGCGGAAATGG  300
             |||||||||||||||||||||||||||| |||||||||||||||||||||||||||||||
Sbjct  3498  GGGAGTTCCTAGGGACGGCAGGCTTCTGCCGCCTCTGGATCCCTGGGTTTGCGGAAATGG  3557

Query  301   CAGCCCCATTGTATCC  316
             | ||||| || || ||
Sbjct  3558  CGGCCCCCTTATACCC  3573


>NC_001885.3 Gibbon ape leukemia virus gag, pol, and env genes, 
complete cds
Length=8088

 Score = 117 bits (129),  Expect = 3e-25
 Identities = 162/227 (71%), Gaps = 0/227 (0%)
 Strand=Plus/Plus

Query  90    GGGTATCGGGCCTCGGCCAAGAAAGCCCAACTTTGCCAGAAACAGGTCAAGTATCTGGGG  149
             ||||| ||||  ||||| ||||| ||||| || ||||||| | | ||||  |||||||||
Sbjct  3295  GGGTACCGGGTATCGGCTAAGAAGGCCCAGCTCTGCCAGAGAGAAGTCACCTATCTGGGG  3354

Query  150   TATCTCCTAAAAGAGGGTCAGAGATGGCTGACTGAGGCCAGAAAAGAGACTGTGATGGGG  209
             || || || || || ||  | |||||||| ||    ||| |||| |  ||||| |||   
Sbjct  3355  TACCTACTCAAGGAAGGAAAAAGATGGCTAACCCCAGCCCGAAAGGCTACTGTTATGAAA  3414

Query  210   CAGCCTACTCCGAAGACCCCTCGACAACTAAGGGAGTTCCTAGGGACGGCAGGCTTCTGT  269
                |||  ||| | ||||||  ||||  |  | || || ||||| || || || ||||| 
Sbjct  3415  ATCCCTGTTCCTACGACCCCCAGACAGGTCCGTGAATTTCTAGGCACTGCCGGATTCTGC  3474

Query  270   CGCCTCTGGATCCCTGGGTTTGCGGAAATGGCAGCCCCATTGTATCC  316
              | ||||||||||||||||||||     |||| || || ||||| ||
Sbjct  3475  AGGCTCTGGATCCCTGGGTTTGCTTCCCTGGCTGCACCCTTGTACCC  3521


>M26927.1 Gibbon ape leukemia virus gag, pol, and env genes, complete 
cds
Length=8088

 Score = 117 bits (129),  Expect = 3e-25
 Identities = 162/227 (71%), Gaps = 0/227 (0%)
 Strand=Plus/Plus

Query  90    GGGTATCGGGCCTCGGCCAAGAAAGCCCAACTTTGCCAGAAACAGGTCAAGTATCTGGGG  149
             ||||| ||||  ||||| ||||| ||||| || ||||||| | | ||||  |||||||||
Sbjct  3295  GGGTACCGGGTATCGGCTAAGAAGGCCCAGCTCTGCCAGAGAGAAGTCACCTATCTGGGG  3354

Query  150   TATCTCCTAAAAGAGGGTCAGAGATGGCTGACTGAGGCCAGAAAAGAGACTGTGATGGGG  209
             || || || || || ||  | |||||||| ||    ||| |||| |  ||||| |||   
Sbjct  3355  TACCTACTCAAGGAAGGAAAAAGATGGCTAACCCCAGCCCGAAAGGCTACTGTTATGAAA  3414

Query  210   CAGCCTACTCCGAAGACCCCTCGACAACTAAGGGAGTTCCTAGGGACGGCAGGCTTCTGT  269
                |||  ||| | ||||||  ||||  |  | || || ||||| || || || ||||| 
Sbjct  3415  ATCCCTGTTCCTACGACCCCCAGACAGGTCCGTGAATTTCTAGGCACTGCCGGATTCTGC  3474

Query  270   CGCCTCTGGATCCCTGGGTTTGCGGAAATGGCAGCCCCATTGTATCC  316
              | ||||||||||||||||||||     |||| || || ||||| ||
Sbjct  3475  AGGCTCTGGATCCCTGGGTTTGCTTCCCTGGCTGCACCCTTGTACCC  3521


>NC_039228.1 Koala retrovirus gag protein (gag), pol protein (pol), 
and envelope protein (env) genes, complete cds
Length=8431

 Score = 111 bits (122),  Expect = 1e-23
 Identities = 139/191 (73%), Gaps = 0/191 (0%)
 Strand=Plus/Plus

Query  102   TCGGCCAAGAAAGCCCAACTTTGCCAGAAACAGGTCAAGTATCTGGGGTATCTCCTAAAA  161
             |||||||| || ||||| ||||||| | |  | || | |||||| |||||| | ||||||
Sbjct  3640  TCGGCCAAAAAGGCCCAGCTTTGCCGGGAGGAAGTTACGTATCTCGGGTATTTGCTAAAA  3699

Query  162   GAGGGTCAGAGATGGCTGACTGAGGCCAGAAAAGAGACTGTGATGGGGCAGCCTACTCCG  221
             | |||  |||||||||||||    ||| |||| |  ||||| |||  |   || || || 
Sbjct  3700  GGGGGGAAGAGATGGCTGACCCCAGCCCGAAAGGCCACTGTAATGAAGATCCCCACCCCT  3759

Query  222   AAGACCCCTCGACAACTAAGGGAGTTCCTAGGGACGGCAGGCTTCTGTCGCCTCTGGATC  281
             |  |||||  ||||| |  | |||||  | || || || || |||||| | |||||||||
Sbjct  3760  ACAACCCCCAGACAAGTCCGTGAGTTTTTGGGCACTGCTGGATTCTGTAGGCTCTGGATC  3819

Query  282   CCTGGGTTTGC  292
             ||||| || ||
Sbjct  3820  CCTGGTTTCGC  3830


>AF151794.2 Koala retrovirus gag protein (gag), pol protein (pol), 
and envelope protein (env) genes, complete cds
Length=8431

 Score = 111 bits (122),  Expect = 1e-23
 Identities = 139/191 (73%), Gaps = 0/191 (0%)
 Strand=Plus/Plus

Query  102   TCGGCCAAGAAAGCCCAACTTTGCCAGAAACAGGTCAAGTATCTGGGGTATCTCCTAAAA  161
             |||||||| || ||||| ||||||| | |  | || | |||||| |||||| | ||||||
Sbjct  3640  TCGGCCAAAAAGGCCCAGCTTTGCCGGGAGGAAGTTACGTATCTCGGGTATTTGCTAAAA  3699

Query  162   GAGGGTCAGAGATGGCTGACTGAGGCCAGAAAAGAGACTGTGATGGGGCAGCCTACTCCG  221
             | |||  |||||||||||||    ||| |||| |  ||||| |||  |   || || || 
Sbjct  3700  GGGGGGAAGAGATGGCTGACCCCAGCCCGAAAGGCCACTGTAATGAAGATCCCCACCCCT  3759

Query  222   AAGACCCCTCGACAACTAAGGGAGTTCCTAGGGACGGCAGGCTTCTGTCGCCTCTGGATC  281
             |  |||||  ||||| |  | |||||  | || || || || |||||| | |||||||||
Sbjct  3760  ACAACCCCCAGACAAGTCCGTGAGTTTTTGGGCACTGCTGGATTCTGTAGGCTCTGGATC  3819

Query  282   CCTGGGTTTGC  292
             ||||| || ||
Sbjct  3820  CCTGGTTTCGC  3830


>NC_009889.1 RD114 retrovirus, complete genome
Length=8406

 Score = 80.6 bits (88),  Expect = 2e-14
 Identities = 152/221 (69%), Gaps = 6/221 (3%)
 Strand=Plus/Plus

Query  90    GGGTATCGGGCCTCGGCCAAGAAAGCCCAACTTTGCCAGAAACAGGTCAAGTATCTGGGG  149
             || || ||||| || || ||||| |||||  ||||||| |   | || |  |||||||||
Sbjct  3704  GGATACCGGGCATCCGCTAAGAAGGCCCAGATTTGCCAAACCAAAGTAACCTATCTGGGG  3763

Query  150   TATCTCCTAAAAGAGGGTCAGAGATGGCTGA---CTGAGGCCAGAAAAGAGACTGTGATG  206
             ||  | ||||  |||||  | |||||||| |   ||| |||  ||| ||| ||||||   
Sbjct  3764  TACATACTAAGTGAGGGGAAAAGATGGCTCACCCCTG-GGC--GAATAGAAACTGTGGCT  3820

Query  207   GGGCAGCCTACTCCGAAGACCCCTCGACAACTAAGGGAGTTCCTAGGGACGGCAGGCTTC  266
              |    ||  | ||  ||| |||  || |  || | || ||||| || || || || |||
Sbjct  3821  CGCATTCCGCCGCCCCAGAGCCCCAGAGAGGTACGTGAATTCCTGGGAACTGCTGGGTTC  3880

Query  267   TGTCGCCTCTGGATCCCTGGGTTTGCGGAAATGGCAGCCCC  307
             |||||| | ||||| |||||||| || ||  | || |||||
Sbjct  3881  TGTCGCTTATGGATACCTGGGTTCGCTGAGCTAGCCGCCCC  3921


>EU030001.1 RD114 retrovirus isolate SC3C, complete genome
Length=8406

 Score = 80.6 bits (88),  Expect = 2e-14
 Identities = 152/221 (69%), Gaps = 6/221 (3%)
 Strand=Plus/Plus

Query  90    GGGTATCGGGCCTCGGCCAAGAAAGCCCAACTTTGCCAGAAACAGGTCAAGTATCTGGGG  149
             || || ||||| || || ||||| |||||  ||||||| |   | || |  |||||||||
Sbjct  3704  GGATACCGGGCATCCGCTAAGAAGGCCCAGATTTGCCAAACCAAAGTAACCTATCTGGGG  3763

Query  150   TATCTCCTAAAAGAGGGTCAGAGATGGCTGA---CTGAGGCCAGAAAAGAGACTGTGATG  206
             ||  | ||||  |||||  | |||||||| |   ||| |||  ||| ||| ||||||   
Sbjct  3764  TACATACTAAGTGAGGGGAAAAGATGGCTCACCCCTG-GGC--GAATAGAAACTGTGGCT  3820

Query  207   GGGCAGCCTACTCCGAAGACCCCTCGACAACTAAGGGAGTTCCTAGGGACGGCAGGCTTC  266
              |    ||  | ||  ||| |||  || |  || | || ||||| || || || || |||
Sbjct  3821  CGCATTCCGCCGCCCCAGAGCCCCAGAGAGGTACGTGAATTCCTGGGAACTGCTGGGTTC  3880

Query  267   TGTCGCCTCTGGATCCCTGGGTTTGCGGAAATGGCAGCCCC  307
             |||||| | ||||| |||||||| || ||  | || |||||
Sbjct  3881  TGTCGCTTATGGATACCTGGGTTCGCTGAGCTAGCCGCCCC  3921


>NC_003059.1 Porcine endogenous retrovirus E, complete genome
Length=8072

 Score = 40.1 bits (43),  Expect = 0.062
 Identities = 44/59 (75%), Gaps = 0/59 (0%)
 Strand=Plus/Plus

Query  243   GAGTTCCTAGGGACGGCAGGCTTCTGTCGCCTCTGGATCCCTGGGTTTGCGGAAATGGC  301
             |||||||||||| | ||||  |||||  |  | ||||||||  ||||| | ||  ||||
Sbjct  3910  GAGTTCCTAGGGGCAGCAGAATTCTGCTGGATATGGATCCCCAGGTTTTCAGACCTGGC  3968


 Score = 35.6 bits (38),  Expect = 0.76
 Identities = 43/59 (73%), Gaps = 0/59 (0%)
 Strand=Plus/Plus

Query  90    GGGTATCGGGCCTCGGCCAAGAAAGCCCAACTTTGCCAGAAACAGGTCAAGTATCTGGG  148
             |||||| |||  ||    || || || ||| | ||  | ||||| ||||||||||||||
Sbjct  3757  GGGTATTGGGTATCAAAGAAAAAGGCACAAATATGTAAAAAACAAGTCAAGTATCTGGG  3815


>AF356697.1 Porcine endogenous retrovirus class E clone P14.1, 
complete genome
Length=8072

 Score = 40.1 bits (43),  Expect = 0.062
 Identities = 44/59 (75%), Gaps = 0/59 (0%)
 Strand=Plus/Plus

Query  243   GAGTTCCTAGGGACGGCAGGCTTCTGTCGCCTCTGGATCCCTGGGTTTGCGGAAATGGC  301
             |||||||||||| | ||||  |||||  |  | ||||||||  ||||| | ||  ||||
Sbjct  3910  GAGTTCCTAGGGGCAGCAGAATTCTGCTGGATATGGATCCCCAGGTTTTCAGACCTGGC  3968


 Score = 35.6 bits (38),  Expect = 0.76
 Identities = 43/59 (73%), Gaps = 0/59 (0%)
 Strand=Plus/Plus

Query  90    GGGTATCGGGCCTCGGCCAAGAAAGCCCAACTTTGCCAGAAACAGGTCAAGTATCTGGG  148
             |||||| |||  ||    || || || ||| | ||  | ||||| ||||||||||||||
Sbjct  3757  GGGTATTGGGTATCAAAGAAAAAGGCACAAATATGTAAAAAACAAGTCAAGTATCTGGG  3815


>NC_048209.1 Zambian malbrouck virus 1 isolate SHFVagmMal_seqID_01, 
partial genome
Length=15307

 Score = 37.4 bits (40),  Expect = 0.22
 Identities = 20/20 (100%), Gaps = 0/20 (0%)
 Strand=Plus/Plus

Query  319  CTGTCTCTTATACACATCTG  338
            ||||||||||||||||||||
Sbjct  214  CTGTCTCTTATACACATCTG  233


>KT166441.1 Zambian malbrouck virus 1 isolate SHFVagmMal_seqID_01, 
partial genome
Length=15307

 Score = 37.4 bits (40),  Expect = 0.22
 Identities = 20/20 (100%), Gaps = 0/20 (0%)
 Strand=Plus/Plus

Query  319  CTGTCTCTTATACACATCTG  338
            ||||||||||||||||||||
Sbjct  214  CTGTCTCTTATACACATCTG  233


>NC_011546.1 Simian T-cell lymphotropic virus 6 strain Cmo8699AB, 
complete genome
Length=8913

 Score = 34.6 bits (37),  Expect = 2.6
 Identities = 23/26 (88%), Gaps = 0/26 (0%)
 Strand=Plus/Plus

Query  1     AGTACGTGGATGACATACTACTGGCC  26
             ||||| |||||||||||||  |||||
Sbjct  2930  AGTACATGGATGACATACTCTTGGCC  2955


>KX574342.1 Cod iridovirus isolate GAM14001, complete genome
Length=114865

 Score = 34.6 bits (37),  Expect = 2.6
 Identities = 20/21 (95%), Gaps = 0/21 (0%)
 Strand=Plus/Minus

Query  319   CTGTCTCTTATACACATCTGA  339
             ||||||||||||||||| |||
Sbjct  1356  CTGTCTCTTATACACATTTGA  1336


>EU231644.1 Simian T-cell lymphotropic virus 6 strain Cmo8699AB, 
complete genome
Length=8913

 Score = 34.6 bits (37),  Expect = 2.6
 Identities = 23/26 (88%), Gaps = 0/26 (0%)
 Strand=Plus/Plus

Query  1     AGTACGTGGATGACATACTACTGGCC  26
             ||||| |||||||||||||  |||||
Sbjct  2930  AGTACATGGATGACATACTCTTGGCC  2955


>NC_009127.1 Cyprinid herpesvirus 3, complete genome
Length=295146

 Score = 33.7 bits (36),  Expect = 2.6
 Identities = 18/18 (100%), Gaps = 0/18 (0%)
 Strand=Plus/Minus

Query  97     GGGCCTCGGCCAAGAAAG  114
              ||||||||||||||||||
Sbjct  79209  GGGCCTCGGCCAAGAAAG  79192


>NC_008030.1 Nile crocodilepox virus, complete genome
Length=190054

 Score = 33.7 bits (36),  Expect = 2.6
 Identities = 18/18 (100%), Gaps = 0/18 (0%)
 Strand=Plus/Plus

Query  80      AGGAAACCTCGGGTATCG  97
               ||||||||||||||||||
Sbjct  149124  AGGAAACCTCGGGTATCG  149141


>DQ657948.1 Cyprinid herpesvirus 3 strain KHV-U, complete genome
Length=295146

 Score = 33.7 bits (36),  Expect = 2.6
 Identities = 18/18 (100%), Gaps = 0/18 (0%)
 Strand=Plus/Minus

Query  97     GGGCCTCGGCCAAGAAAG  114
              ||||||||||||||||||
Sbjct  79209  GGGCCTCGGCCAAGAAAG  79192


>DQ356948.1 Nile crocodilepox virus, complete genome
Length=190054

 Score = 33.7 bits (36),  Expect = 2.6
 Identities = 18/18 (100%), Gaps = 0/18 (0%)
 Strand=Plus/Plus

Query  80      AGGAAACCTCGGGTATCG  97
               ||||||||||||||||||
Sbjct  149124  AGGAAACCTCGGGTATCG  149141


>NC_025407.1 Avian paramyxovirus 11 isolate common_snipe/France/100212/2010, 
complete genome
Length=17412

 Score = 31.9 bits (34),  Expect = 9.2
 Identities = 20/22 (91%), Gaps = 0/22 (0%)
 Strand=Plus/Minus

Query  38    GCTCGACTGCCAACAAGGTACT  59
             ||||| ||||||||||| ||||
Sbjct  8205  GCTCGTCTGCCAACAAGATACT  8184


>JQ886184.1 Avian paramyxovirus 11 isolate common_snipe/France/100212/2010, 
complete genome
Length=17412

 Score = 31.9 bits (34),  Expect = 9.2
 Identities = 20/22 (91%), Gaps = 0/22 (0%)
 Strand=Plus/Minus

Query  38    GCTCGACTGCCAACAAGGTACT  59
             ||||| ||||||||||| ||||
Sbjct  8205  GCTCGTCTGCCAACAAGATACT  8184


Lambda      K        H
   0.634    0.408    0.912 

Gapped
Lambda      K        H
   0.625    0.410    0.780 

Effective search space used: 38041344907


Query= taxID153135_TRINITY_DN0_c0_g1_i5 len=623 path=[0:0-74 2:75-188
3:189-291 4:292-306 7:307-340 8:341-572 10:573-622]

Length=623
                                                                      Score        E
Sequences producing significant alignments:                          (Bits)     Value

NC_029853.1 Mus musculus mobilized endogenous polytropic provirus...  957        0.0   
FJ544577.2 Mus musculus mobilized endogenous polytropic provirus ...  957        0.0   
NC_001501.1 Moloney murine leukemia virus, complete genome            948        0.0   
AF033811.1 Moloney murine leukemia virus, complete genome             948        0.0   
NC_001819.1 Rauscher murine leukemia virus, complete genome           881        0.0   
NC_001362.1 Friend murine leukemia virus FB29 complete genome         876        0.0   
Z11128.1 Friend murine leukemia virus FB29 complete genome            876        0.0   
NC_001702.1 Murine type C retrovirus, complete genome                 849        0.0   
X94150.1 Retroviridae complete genome (murine type C retrovirus)      849        0.0   
NC_007815.2 PreXMRV-1 provirus, complete genome                       741        0.0   
FR871849.1 PreXMRV-1 complete proviral genome                         741        0.0   
NC_001500.1 Spleen focus-forming virus, complete genome               658        0.0   
K00021.1 Friend spleen focus-forming virus (proviral), complete g...  658        0.0   
NC_001502.1 Moloney murine sarcoma virus, complete genome             369        5e-101
AF033813.1 Moloney murine sarcoma virus, complete genome              369        5e-101
NC_001940.1 Feline leukemia virus, complete genome                    238        2e-61 
AF052723.1 Feline leukemia virus strain Rickard subgroup A, compl...  238        2e-61 
NC_009889.1 RD114 retrovirus, complete genome                         182        2e-44 
EU030001.1 RD114 retrovirus isolate SC3C, complete genome             182        2e-44 
NC_022517.1 Baboon endogenous virus strain M7 proviral DNA, compl...  178        2e-43 
D10032.1 Baboon endogenous virus strain M7 proviral DNA, complete...  178        2e-43 
NC_039228.1 Koala retrovirus gag protein (gag), pol protein (pol)...  173        8e-42 
AF151794.2 Koala retrovirus gag protein (gag), pol protein (pol),...  173        8e-42 
NC_001885.3 Gibbon ape leukemia virus gag, pol, and env genes, co...  147        3e-34 
M26927.1 Gibbon ape leukemia virus gag, pol, and env genes, compl...  147        3e-34 
NC_003059.1 Porcine endogenous retrovirus E, complete genome          41.0       0.034 
AF356697.1 Porcine endogenous retrovirus class E clone P14.1, com...  41.0       0.034 
NC_048209.1 Zambian malbrouck virus 1 isolate SHFVagmMal_seqID_01...  39.2       0.12  
KT166441.1 Zambian malbrouck virus 1 isolate SHFVagmMal_seqID_01,...  39.2       0.12  
MK227353.1 Corella adenovirus 1 isolate CorAdV1/Melbourne/2015, c...  38.3       0.41  
NC_011546.1 Simian T-cell lymphotropic virus 6 strain Cmo8699AB, ...  34.6       5.0   
EU231644.1 Simian T-cell lymphotropic virus 6 strain Cmo8699AB, c...  34.6       5.0   
NC_009127.1 Cyprinid herpesvirus 3, complete genome                   33.7       5.0   
NC_008030.1 Nile crocodilepox virus, complete genome                  33.7       5.0   
DQ657948.1 Cyprinid herpesvirus 3 strain KHV-U, complete genome       33.7       5.0   
DQ356948.1 Nile crocodilepox virus, complete genome                   33.7       5.0   


>NC_029853.1 Mus musculus mobilized endogenous polytropic provirus 
clone 15 truncated gag-pol polyprotein (gag) and envelope 
protein (env) genes, complete cds
Length=8183

 Score = 957 bits (1061),  Expect = 0.0
 Identities = 556/573 (97%), Gaps = 0/573 (0%)
 Strand=Plus/Plus

Query  1     AGTACGTGGATGACATACTACTGGCCGCCACTTCTGTGCTCGACTGCCAACAAGGTACTC  60
             |||||||||||||| |||| |||||||||||||||| |||||||||||||||||||||||
Sbjct  3149  AGTACGTGGATGACTTACTGCTGGCCGCCACTTCTGAGCTCGACTGCCAACAAGGTACTC  3208

Query  61    GGGCCCTGTTACTAACCCTAGGAAACCTCGGGTATCGGGCCTCGGCCAAGAAAGCCCAAC  120
             |||||||||||| ||||||||| |||||||||||||||||||||||||||||||||||| 
Sbjct  3209  GGGCCCTGTTACAAACCCTAGGGAACCTCGGGTATCGGGCCTCGGCCAAGAAAGCCCAAA  3268

Query  121   TTTGCCAGAAACAGGTCAAGTATCTGGGGTATCTCCTAAAAGAGGGTCAGAGATGGCTGA  180
             |||||||||||||||||||||||||||||||||| |||||||||||||||||||||||||
Sbjct  3269  TTTGCCAGAAACAGGTCAAGTATCTGGGGTATCTTCTAAAAGAGGGTCAGAGATGGCTGA  3328

Query  181   CTGAGGCCAGAAAAGAGACTGTGATGGGGCAGCCTACTCCGAAGACCCCTCGACAACTAA  240
             ||| ||||||||||||||||||||||||||||||||||||||||||||||||||||||||
Sbjct  3329  CTGGGGCCAGAAAAGAGACTGTGATGGGGCAGCCTACTCCGAAGACCCCTCGACAACTAA  3388

Query  241   GGGAGTTCCTAGGGACGGCAGGCTTCTGTCGCCTCTGGATCCCTGGGTTTGCGGAAATGG  300
             |||||||||||||||||||||||||||||||||||||||||||||||||||| |||||||
Sbjct  3389  GGGAGTTCCTAGGGACGGCAGGCTTCTGTCGCCTCTGGATCCCTGGGTTTGCAGAAATGG  3448

Query  301   CAGCCCCCTTGTATCCTCTTACCAAAACGGGGACTCTGTTCAATTGGGGCCCAGACCAGC  360
             ||||||||||||| ||||| |||||||||||||||||||| |||||||||||||||||||
Sbjct  3449  CAGCCCCCTTGTACCCTCTCACCAAAACGGGGACTCTGTTTAATTGGGGCCCAGACCAGC  3508

Query  361   AAAAGGCCTATCAAGAAATCAAACAGGCTCTTCTAACTGCCCCAGCCCTGGGGTTGCCAG  420
             ||||||||||||||||||| |||||||||||||||||||||||||||||||| |||||||
Sbjct  3509  AAAAGGCCTATCAAGAAATTAAACAGGCTCTTCTAACTGCCCCAGCCCTGGGATTGCCAG  3568

Query  421   ATTTGACTAAGCCCTTTGAACTCTTTGTCGACGAGAAGCAGGGCTACGCCAAAGGCGTCC  480
             |||||||||||||||||||||||||||| |||||||||||||||||||||||||||||||
Sbjct  3569  ATTTGACTAAGCCCTTTGAACTCTTTGTTGACGAGAAGCAGGGCTACGCCAAAGGCGTCC  3628

Query  481   TAACGCAAAAACTGGGACCTTGGCGTCGGCCGGTGGCCTACCTGTCCAAAAAGCTAGATC  540
             |||||||||||||||||||||||||||||||||||||||||||||||||||||||||| |
Sbjct  3629  TAACGCAAAAACTGGGACCTTGGCGTCGGCCGGTGGCCTACCTGTCCAAAAAGCTAGACC  3688

Query  541   CAGTGGCAGCTGGGTGGCCCCCTTGTCTACGGA  573
             ||||||||||||||||||||||||| |||||||
Sbjct  3689  CAGTGGCAGCTGGGTGGCCCCCTTGCCTACGGA  3721


>FJ544577.2 Mus musculus mobilized endogenous polytropic provirus 
clone 15 truncated gag-pol polyprotein (gag) and envelope 
protein (env) genes, complete cds
Length=8183

 Score = 957 bits (1061),  Expect = 0.0
 Identities = 556/573 (97%), Gaps = 0/573 (0%)
 Strand=Plus/Plus

Query  1     AGTACGTGGATGACATACTACTGGCCGCCACTTCTGTGCTCGACTGCCAACAAGGTACTC  60
             |||||||||||||| |||| |||||||||||||||| |||||||||||||||||||||||
Sbjct  3149  AGTACGTGGATGACTTACTGCTGGCCGCCACTTCTGAGCTCGACTGCCAACAAGGTACTC  3208

Query  61    GGGCCCTGTTACTAACCCTAGGAAACCTCGGGTATCGGGCCTCGGCCAAGAAAGCCCAAC  120
             |||||||||||| ||||||||| |||||||||||||||||||||||||||||||||||| 
Sbjct  3209  GGGCCCTGTTACAAACCCTAGGGAACCTCGGGTATCGGGCCTCGGCCAAGAAAGCCCAAA  3268

Query  121   TTTGCCAGAAACAGGTCAAGTATCTGGGGTATCTCCTAAAAGAGGGTCAGAGATGGCTGA  180
             |||||||||||||||||||||||||||||||||| |||||||||||||||||||||||||
Sbjct  3269  TTTGCCAGAAACAGGTCAAGTATCTGGGGTATCTTCTAAAAGAGGGTCAGAGATGGCTGA  3328

Query  181   CTGAGGCCAGAAAAGAGACTGTGATGGGGCAGCCTACTCCGAAGACCCCTCGACAACTAA  240
             ||| ||||||||||||||||||||||||||||||||||||||||||||||||||||||||
Sbjct  3329  CTGGGGCCAGAAAAGAGACTGTGATGGGGCAGCCTACTCCGAAGACCCCTCGACAACTAA  3388

Query  241   GGGAGTTCCTAGGGACGGCAGGCTTCTGTCGCCTCTGGATCCCTGGGTTTGCGGAAATGG  300
             |||||||||||||||||||||||||||||||||||||||||||||||||||| |||||||
Sbjct  3389  GGGAGTTCCTAGGGACGGCAGGCTTCTGTCGCCTCTGGATCCCTGGGTTTGCAGAAATGG  3448

Query  301   CAGCCCCCTTGTATCCTCTTACCAAAACGGGGACTCTGTTCAATTGGGGCCCAGACCAGC  360
             ||||||||||||| ||||| |||||||||||||||||||| |||||||||||||||||||
Sbjct  3449  CAGCCCCCTTGTACCCTCTCACCAAAACGGGGACTCTGTTTAATTGGGGCCCAGACCAGC  3508

Query  361   AAAAGGCCTATCAAGAAATCAAACAGGCTCTTCTAACTGCCCCAGCCCTGGGGTTGCCAG  420
             ||||||||||||||||||| |||||||||||||||||||||||||||||||| |||||||
Sbjct  3509  AAAAGGCCTATCAAGAAATTAAACAGGCTCTTCTAACTGCCCCAGCCCTGGGATTGCCAG  3568

Query  421   ATTTGACTAAGCCCTTTGAACTCTTTGTCGACGAGAAGCAGGGCTACGCCAAAGGCGTCC  480
             |||||||||||||||||||||||||||| |||||||||||||||||||||||||||||||
Sbjct  3569  ATTTGACTAAGCCCTTTGAACTCTTTGTTGACGAGAAGCAGGGCTACGCCAAAGGCGTCC  3628

Query  481   TAACGCAAAAACTGGGACCTTGGCGTCGGCCGGTGGCCTACCTGTCCAAAAAGCTAGATC  540
             |||||||||||||||||||||||||||||||||||||||||||||||||||||||||| |
Sbjct  3629  TAACGCAAAAACTGGGACCTTGGCGTCGGCCGGTGGCCTACCTGTCCAAAAAGCTAGACC  3688

Query  541   CAGTGGCAGCTGGGTGGCCCCCTTGTCTACGGA  573
             ||||||||||||||||||||||||| |||||||
Sbjct  3689  CAGTGGCAGCTGGGTGGCCCCCTTGCCTACGGA  3721


>NC_001501.1 Moloney murine leukemia virus, complete genome
Length=8332

 Score = 948 bits (1051),  Expect = 0.0
 Identities = 554/573 (97%), Gaps = 0/573 (0%)
 Strand=Plus/Plus

Query  1     AGTACGTGGATGACATACTACTGGCCGCCACTTCTGTGCTCGACTGCCAACAAGGTACTC  60
             |||||||||||||| |||| |||||||||||||||| ||| |||||||||||||||||||
Sbjct  2995  AGTACGTGGATGACTTACTGCTGGCCGCCACTTCTGAGCTAGACTGCCAACAAGGTACTC  3054

Query  61    GGGCCCTGTTACTAACCCTAGGAAACCTCGGGTATCGGGCCTCGGCCAAGAAAGCCCAAC  120
             |||||||||||| ||||||||| |||||||||||||||||||||||||||||||||||| 
Sbjct  3055  GGGCCCTGTTACAAACCCTAGGGAACCTCGGGTATCGGGCCTCGGCCAAGAAAGCCCAAA  3114

Query  121   TTTGCCAGAAACAGGTCAAGTATCTGGGGTATCTCCTAAAAGAGGGTCAGAGATGGCTGA  180
             |||||||||||||||||||||||||||||||||| |||||||||||||||||||||||||
Sbjct  3115  TTTGCCAGAAACAGGTCAAGTATCTGGGGTATCTTCTAAAAGAGGGTCAGAGATGGCTGA  3174

Query  181   CTGAGGCCAGAAAAGAGACTGTGATGGGGCAGCCTACTCCGAAGACCCCTCGACAACTAA  240
             ||||||||||||||||||||||||||||||||||||||||||||||||||||||||||||
Sbjct  3175  CTGAGGCCAGAAAAGAGACTGTGATGGGGCAGCCTACTCCGAAGACCCCTCGACAACTAA  3234

Query  241   GGGAGTTCCTAGGGACGGCAGGCTTCTGTCGCCTCTGGATCCCTGGGTTTGCGGAAATGG  300
             |||||||||||||||||||||||||||||||||||||||||||||||||||| |||||||
Sbjct  3235  GGGAGTTCCTAGGGACGGCAGGCTTCTGTCGCCTCTGGATCCCTGGGTTTGCAGAAATGG  3294

Query  301   CAGCCCCCTTGTATCCTCTTACCAAAACGGGGACTCTGTTCAATTGGGGCCCAGACCAGC  360
             ||||||||||||| ||||| |||||||||||||||||||| ||||||||||||||||| |
Sbjct  3295  CAGCCCCCTTGTACCCTCTCACCAAAACGGGGACTCTGTTTAATTGGGGCCCAGACCAAC  3354

Query  361   AAAAGGCCTATCAAGAAATCAAACAGGCTCTTCTAACTGCCCCAGCCCTGGGGTTGCCAG  420
             |||||||||||||||||||||| || ||||||||||||||||||||||||||||||||||
Sbjct  3355  AAAAGGCCTATCAAGAAATCAAGCAAGCTCTTCTAACTGCCCCAGCCCTGGGGTTGCCAG  3414

Query  421   ATTTGACTAAGCCCTTTGAACTCTTTGTCGACGAGAAGCAGGGCTACGCCAAAGGCGTCC  480
             ||||||||||||||||||||||||||||||||||||||||||||||||||||||| ||||
Sbjct  3415  ATTTGACTAAGCCCTTTGAACTCTTTGTCGACGAGAAGCAGGGCTACGCCAAAGGTGTCC  3474

Query  481   TAACGCAAAAACTGGGACCTTGGCGTCGGCCGGTGGCCTACCTGTCCAAAAAGCTAGATC  540
             |||||||||||||||||||||||||||||||||||||||||||||||||||||||||| |
Sbjct  3475  TAACGCAAAAACTGGGACCTTGGCGTCGGCCGGTGGCCTACCTGTCCAAAAAGCTAGACC  3534

Query  541   CAGTGGCAGCTGGGTGGCCCCCTTGTCTACGGA  573
             |||| |||||||||||||||||||| |||||||
Sbjct  3535  CAGTAGCAGCTGGGTGGCCCCCTTGCCTACGGA  3567


>AF033811.1 Moloney murine leukemia virus, complete genome
Length=8332

 Score = 948 bits (1051),  Expect = 0.0
 Identities = 554/573 (97%), Gaps = 0/573 (0%)
 Strand=Plus/Plus

Query  1     AGTACGTGGATGACATACTACTGGCCGCCACTTCTGTGCTCGACTGCCAACAAGGTACTC  60
             |||||||||||||| |||| |||||||||||||||| ||| |||||||||||||||||||
Sbjct  2995  AGTACGTGGATGACTTACTGCTGGCCGCCACTTCTGAGCTAGACTGCCAACAAGGTACTC  3054

Query  61    GGGCCCTGTTACTAACCCTAGGAAACCTCGGGTATCGGGCCTCGGCCAAGAAAGCCCAAC  120
             |||||||||||| ||||||||| |||||||||||||||||||||||||||||||||||| 
Sbjct  3055  GGGCCCTGTTACAAACCCTAGGGAACCTCGGGTATCGGGCCTCGGCCAAGAAAGCCCAAA  3114

Query  121   TTTGCCAGAAACAGGTCAAGTATCTGGGGTATCTCCTAAAAGAGGGTCAGAGATGGCTGA  180
             |||||||||||||||||||||||||||||||||| |||||||||||||||||||||||||
Sbjct  3115  TTTGCCAGAAACAGGTCAAGTATCTGGGGTATCTTCTAAAAGAGGGTCAGAGATGGCTGA  3174

Query  181   CTGAGGCCAGAAAAGAGACTGTGATGGGGCAGCCTACTCCGAAGACCCCTCGACAACTAA  240
             ||||||||||||||||||||||||||||||||||||||||||||||||||||||||||||
Sbjct  3175  CTGAGGCCAGAAAAGAGACTGTGATGGGGCAGCCTACTCCGAAGACCCCTCGACAACTAA  3234

Query  241   GGGAGTTCCTAGGGACGGCAGGCTTCTGTCGCCTCTGGATCCCTGGGTTTGCGGAAATGG  300
             |||||||||||||||||||||||||||||||||||||||||||||||||||| |||||||
Sbjct  3235  GGGAGTTCCTAGGGACGGCAGGCTTCTGTCGCCTCTGGATCCCTGGGTTTGCAGAAATGG  3294

Query  301   CAGCCCCCTTGTATCCTCTTACCAAAACGGGGACTCTGTTCAATTGGGGCCCAGACCAGC  360
             ||||||||||||| ||||| |||||||||||||||||||| ||||||||||||||||| |
Sbjct  3295  CAGCCCCCTTGTACCCTCTCACCAAAACGGGGACTCTGTTTAATTGGGGCCCAGACCAAC  3354

Query  361   AAAAGGCCTATCAAGAAATCAAACAGGCTCTTCTAACTGCCCCAGCCCTGGGGTTGCCAG  420
             |||||||||||||||||||||| || ||||||||||||||||||||||||||||||||||
Sbjct  3355  AAAAGGCCTATCAAGAAATCAAGCAAGCTCTTCTAACTGCCCCAGCCCTGGGGTTGCCAG  3414

Query  421   ATTTGACTAAGCCCTTTGAACTCTTTGTCGACGAGAAGCAGGGCTACGCCAAAGGCGTCC  480
             ||||||||||||||||||||||||||||||||||||||||||||||||||||||| ||||
Sbjct  3415  ATTTGACTAAGCCCTTTGAACTCTTTGTCGACGAGAAGCAGGGCTACGCCAAAGGTGTCC  3474

Query  481   TAACGCAAAAACTGGGACCTTGGCGTCGGCCGGTGGCCTACCTGTCCAAAAAGCTAGATC  540
             |||||||||||||||||||||||||||||||||||||||||||||||||||||||||| |
Sbjct  3475  TAACGCAAAAACTGGGACCTTGGCGTCGGCCGGTGGCCTACCTGTCCAAAAAGCTAGACC  3534

Query  541   CAGTGGCAGCTGGGTGGCCCCCTTGTCTACGGA  573
             |||| |||||||||||||||||||| |||||||
Sbjct  3535  CAGTAGCAGCTGGGTGGCCCCCTTGCCTACGGA  3567


>NC_001819.1 Rauscher murine leukemia virus, complete genome
Length=8282

 Score = 881 bits (976),  Expect = 0.0
 Identities = 539/573 (94%), Gaps = 0/573 (0%)
 Strand=Plus/Plus

Query  1     AGTACGTGGATGACATACTACTGGCCGCCACTTCTGTGCTCGACTGCCAACAAGGTACTC  60
             |||| || |||||| |||| |||||||||||||||| ||| ||||| ||||||||||| |
Sbjct  3257  AGTATGTAGATGACTTACTGCTGGCCGCCACTTCTGAGCTTGACTGTCAACAAGGTACGC  3316

Query  61    GGGCCCTGTTACTAACCCTAGGAAACCTCGGGTATCGGGCCTCGGCCAAGAAAGCCCAAC  120
             |||||||||||| |||||||||  ||||||| ||||||||||||||||||||||||||| 
Sbjct  3317  GGGCCCTGTTACAAACCCTAGGGGACCTCGGATATCGGGCCTCGGCCAAGAAAGCCCAAA  3376

Query  121   TTTGCCAGAAACAGGTCAAGTATCTGGGGTATCTCCTAAAAGAGGGTCAGAGATGGCTGA  180
             |||||||||||||||||||||||||||||||||| |||||||||||||||||||||||||
Sbjct  3377  TTTGCCAGAAACAGGTCAAGTATCTGGGGTATCTTCTAAAAGAGGGTCAGAGATGGCTGA  3436

Query  181   CTGAGGCCAGAAAAGAGACTGTGATGGGGCAGCCTACTCCGAAGACCCCTCGACAACTAA  240
             ||||||||||||||||||||||||||||||||||||||||||||||||||||||||||||
Sbjct  3437  CTGAGGCCAGAAAAGAGACTGTGATGGGGCAGCCTACTCCGAAGACCCCTCGACAACTAA  3496

Query  241   GGGAGTTCCTAGGGACGGCAGGCTTCTGTCGCCTCTGGATCCCTGGGTTTGCGGAAATGG  300
             |||||||||||||||||||||||||||||||||||||||||||||||||||| |||||||
Sbjct  3497  GGGAGTTCCTAGGGACGGCAGGCTTCTGTCGCCTCTGGATCCCTGGGTTTGCAGAAATGG  3556

Query  301   CAGCCCCCTTGTATCCTCTTACCAAAACGGGGACTCTGTTCAATTGGGGCCCAGACCAGC  360
             ||||||||||||| ||||| |||||||||||||||||||| |||||||||||||||||||
Sbjct  3557  CAGCCCCCTTGTACCCTCTCACCAAAACGGGGACTCTGTTTAATTGGGGCCCAGACCAGC  3616

Query  361   AAAAGGCCTATCAAGAAATCAAACAGGCTCTTCTAACTGCCCCAGCCCTGGGGTTGCCAG  420
             |||||||||| ||||| ||||| ||||||||  |||||||||| |||||||| |||||||
Sbjct  3617  AAAAGGCCTACCAAGAGATCAAGCAGGCTCTCTTAACTGCCCCTGCCCTGGGATTGCCAG  3676

Query  421   ATTTGACTAAGCCCTTTGAACTCTTTGTCGACGAGAAGCAGGGCTACGCCAAAGGCGTCC  480
             | |||||||||||||| ||||| ||||| |||||||||||||||||||||||||| ||||
Sbjct  3677  ACTTGACTAAGCCCTTCGAACTTTTTGTTGACGAGAAGCAGGGCTACGCCAAAGGTGTCC  3736

Query  481   TAACGCAAAAACTGGGACCTTGGCGTCGGCCGGTGGCCTACCTGTCCAAAAAGCTAGATC  540
             |||||||||||||||| ||||||||||||||||||||||||||||||||||||||||| |
Sbjct  3737  TAACGCAAAAACTGGGGCCTTGGCGTCGGCCGGTGGCCTACCTGTCCAAAAAGCTAGACC  3796

Query  541   CAGTGGCAGCTGGGTGGCCCCCTTGTCTACGGA  573
             ||||||| ||||||||||||||||| |||||||
Sbjct  3797  CAGTGGCCGCTGGGTGGCCCCCTTGCCTACGGA  3829


>NC_001362.1 Friend murine leukemia virus FB29 complete genome
Length=8323

 Score = 876 bits (971),  Expect = 0.0
 Identities = 538/573 (94%), Gaps = 0/573 (0%)
 Strand=Plus/Plus

Query  1     AGTACGTGGATGACATACTACTGGCCGCCACTTCTGTGCTCGACTGCCAACAAGGTACTC  60
             |||| || |||||| |||| |||||||||||||||| ||| ||||| ||||||||||| |
Sbjct  3257  AGTATGTAGATGACTTACTGCTGGCCGCCACTTCTGAGCTTGACTGTCAACAAGGTACGC  3316

Query  61    GGGCCCTGTTACTAACCCTAGGAAACCTCGGGTATCGGGCCTCGGCCAAGAAAGCCCAAC  120
             |||||||||||| |||||||||  ||||||| ||||||||||||||||||||||||||| 
Sbjct  3317  GGGCCCTGTTACAAACCCTAGGGGACCTCGGATATCGGGCCTCGGCCAAGAAAGCCCAAA  3376

Query  121   TTTGCCAGAAACAGGTCAAGTATCTGGGGTATCTCCTAAAAGAGGGTCAGAGATGGCTGA  180
             |||||||||||||||||||||||||||||||||| |||||||||||||||||||||||||
Sbjct  3377  TTTGCCAGAAACAGGTCAAGTATCTGGGGTATCTTCTAAAAGAGGGTCAGAGATGGCTGA  3436

Query  181   CTGAGGCCAGAAAAGAGACTGTGATGGGGCAGCCTACTCCGAAGACCCCTCGACAACTAA  240
             ||||||||||||||||||||||||||||||||||||||||||||||||||||||||||||
Sbjct  3437  CTGAGGCCAGAAAAGAGACTGTGATGGGGCAGCCTACTCCGAAGACCCCTCGACAACTAA  3496

Query  241   GGGAGTTCCTAGGGACGGCAGGCTTCTGTCGCCTCTGGATCCCTGGGTTTGCGGAAATGG  300
             |||||||||||||||||||||||||||||||||||||||||||||||||||| |||||||
Sbjct  3497  GGGAGTTCCTAGGGACGGCAGGCTTCTGTCGCCTCTGGATCCCTGGGTTTGCAGAAATGG  3556

Query  301   CAGCCCCCTTGTATCCTCTTACCAAAACGGGGACTCTGTTCAATTGGGGCCCAGACCAGC  360
             ||||||||||||| ||||| ||||||||||||||||||||  | ||||||||||||||||
Sbjct  3557  CAGCCCCCTTGTACCCTCTCACCAAAACGGGGACTCTGTTTGAGTGGGGCCCAGACCAGC  3616

Query  361   AAAAGGCCTATCAAGAAATCAAACAGGCTCTTCTAACTGCCCCAGCCCTGGGGTTGCCAG  420
             |||||||||| ||||| ||||| ||||||||  |||||||||| |||||||| |||||||
Sbjct  3617  AAAAGGCCTACCAAGAGATCAAGCAGGCTCTCTTAACTGCCCCTGCCCTGGGATTGCCAG  3676

Query  421   ATTTGACTAAGCCCTTTGAACTCTTTGTCGACGAGAAGCAGGGCTACGCCAAAGGCGTCC  480
             | |||||||||||||| ||||| ||||| |||||||||||||||||||||||||| ||||
Sbjct  3677  ACTTGACTAAGCCCTTCGAACTTTTTGTTGACGAGAAGCAGGGCTACGCCAAAGGTGTCC  3736

Query  481   TAACGCAAAAACTGGGACCTTGGCGTCGGCCGGTGGCCTACCTGTCCAAAAAGCTAGATC  540
             |||||||||||||||| ||||||||||||||||||||||||||||||||||||||||| |
Sbjct  3737  TAACGCAAAAACTGGGGCCTTGGCGTCGGCCGGTGGCCTACCTGTCCAAAAAGCTAGACC  3796

Query  541   CAGTGGCAGCTGGGTGGCCCCCTTGTCTACGGA  573
             ||||||||||||||||||||||||| |||||||
Sbjct  3797  CAGTGGCAGCTGGGTGGCCCCCTTGCCTACGGA  3829


>Z11128.1 Friend murine leukemia virus FB29 complete genome
Length=8323

 Score = 876 bits (971),  Expect = 0.0
 Identities = 538/573 (94%), Gaps = 0/573 (0%)
 Strand=Plus/Plus

Query  1     AGTACGTGGATGACATACTACTGGCCGCCACTTCTGTGCTCGACTGCCAACAAGGTACTC  60
             |||| || |||||| |||| |||||||||||||||| ||| ||||| ||||||||||| |
Sbjct  3257  AGTATGTAGATGACTTACTGCTGGCCGCCACTTCTGAGCTTGACTGTCAACAAGGTACGC  3316

Query  61    GGGCCCTGTTACTAACCCTAGGAAACCTCGGGTATCGGGCCTCGGCCAAGAAAGCCCAAC  120
             |||||||||||| |||||||||  ||||||| ||||||||||||||||||||||||||| 
Sbjct  3317  GGGCCCTGTTACAAACCCTAGGGGACCTCGGATATCGGGCCTCGGCCAAGAAAGCCCAAA  3376

Query  121   TTTGCCAGAAACAGGTCAAGTATCTGGGGTATCTCCTAAAAGAGGGTCAGAGATGGCTGA  180
             |||||||||||||||||||||||||||||||||| |||||||||||||||||||||||||
Sbjct  3377  TTTGCCAGAAACAGGTCAAGTATCTGGGGTATCTTCTAAAAGAGGGTCAGAGATGGCTGA  3436

Query  181   CTGAGGCCAGAAAAGAGACTGTGATGGGGCAGCCTACTCCGAAGACCCCTCGACAACTAA  240
             ||||||||||||||||||||||||||||||||||||||||||||||||||||||||||||
Sbjct  3437  CTGAGGCCAGAAAAGAGACTGTGATGGGGCAGCCTACTCCGAAGACCCCTCGACAACTAA  3496

Query  241   GGGAGTTCCTAGGGACGGCAGGCTTCTGTCGCCTCTGGATCCCTGGGTTTGCGGAAATGG  300
             |||||||||||||||||||||||||||||||||||||||||||||||||||| |||||||
Sbjct  3497  GGGAGTTCCTAGGGACGGCAGGCTTCTGTCGCCTCTGGATCCCTGGGTTTGCAGAAATGG  3556

Query  301   CAGCCCCCTTGTATCCTCTTACCAAAACGGGGACTCTGTTCAATTGGGGCCCAGACCAGC  360
             ||||||||||||| ||||| ||||||||||||||||||||  | ||||||||||||||||
Sbjct  3557  CAGCCCCCTTGTACCCTCTCACCAAAACGGGGACTCTGTTTGAGTGGGGCCCAGACCAGC  3616

Query  361   AAAAGGCCTATCAAGAAATCAAACAGGCTCTTCTAACTGCCCCAGCCCTGGGGTTGCCAG  420
             |||||||||| ||||| ||||| ||||||||  |||||||||| |||||||| |||||||
Sbjct  3617  AAAAGGCCTACCAAGAGATCAAGCAGGCTCTCTTAACTGCCCCTGCCCTGGGATTGCCAG  3676

Query  421   ATTTGACTAAGCCCTTTGAACTCTTTGTCGACGAGAAGCAGGGCTACGCCAAAGGCGTCC  480
             | |||||||||||||| ||||| ||||| |||||||||||||||||||||||||| ||||
Sbjct  3677  ACTTGACTAAGCCCTTCGAACTTTTTGTTGACGAGAAGCAGGGCTACGCCAAAGGTGTCC  3736

Query  481   TAACGCAAAAACTGGGACCTTGGCGTCGGCCGGTGGCCTACCTGTCCAAAAAGCTAGATC  540
             |||||||||||||||| ||||||||||||||||||||||||||||||||||||||||| |
Sbjct  3737  TAACGCAAAAACTGGGGCCTTGGCGTCGGCCGGTGGCCTACCTGTCCAAAAAGCTAGACC  3796

Query  541   CAGTGGCAGCTGGGTGGCCCCCTTGTCTACGGA  573
             ||||||||||||||||||||||||| |||||||
Sbjct  3797  CAGTGGCAGCTGGGTGGCCCCCTTGCCTACGGA  3829


>NC_001702.1 Murine type C retrovirus, complete genome
Length=8135

 Score = 849 bits (941),  Expect = 0.0
 Identities = 532/573 (93%), Gaps = 0/573 (0%)
 Strand=Plus/Plus

Query  1     AGTACGTGGATGACATACTACTGGCCGCCACTTCTGTGCTCGACTGCCAACAAGGTACTC  60
             |||||||||||||| |||| |||||||| ||||| |  || |||||||||||||||||||
Sbjct  3276  AGTACGTGGATGACTTACTGCTGGCCGCTACTTCCGAACTAGACTGCCAACAAGGTACTC  3335

Query  61    GGGCCCTGTTACTAACCCTAGGAAACCTCGGGTATCGGGCCTCGGCCAAGAAAGCCCAAC  120
             |||||||  ||| |||||||||  ||||||| || |||||||||||||||||||||||| 
Sbjct  3336  GGGCCCTTCTACAAACCCTAGGGGACCTCGGATACCGGGCCTCGGCCAAGAAAGCCCAAA  3395

Query  121   TTTGCCAGAAACAGGTCAAGTATCTGGGGTATCTCCTAAAAGAGGGTCAGAGATGGCTGA  180
             | |||||||||||||| || || |||||||| || || |  |||||||||||||||||||
Sbjct  3396  TCTGCCAGAAACAGGTTAAATACCTGGGGTACCTTCTGAGGGAGGGTCAGAGATGGCTGA  3455

Query  181   CTGAGGCCAGAAAAGAGACTGTGATGGGGCAGCCTACTCCGAAGACCCCTCGACAACTAA  240
             ||||||| ||||||||||||||||||||||| ||   ||| ||||| |||||||||||||
Sbjct  3456  CTGAGGCTAGAAAAGAGACTGTGATGGGGCAACCCGTTCCAAAGACTCCTCGACAACTAA  3515

Query  241   GGGAGTTCCTAGGGACGGCAGGCTTCTGTCGCCTCTGGATCCCTGGGTTTGCGGAAATGG  300
             |||||||||||||||||||||||||||| |||||||||||||||||||||||||||||||
Sbjct  3516  GGGAGTTCCTAGGGACGGCAGGCTTCTGCCGCCTCTGGATCCCTGGGTTTGCGGAAATGG  3575

Query  301   CAGCCCCCTTGTATCCTCTTACCAAAACGGGGACTCTGTTCAATTGGGGCCCAGACCAGC  360
             | |||||||||||||||||||||||||||||||||||||| |||||||||||||||||||
Sbjct  3576  CGGCCCCCTTGTATCCTCTTACCAAAACGGGGACTCTGTTTAATTGGGGCCCAGACCAGC  3635

Query  361   AAAAGGCCTATCAAGAAATCAAACAGGCTCTTCTAACTGCCCCAGCCCTGGGGTTGCCAG  420
             |||||||||||||||||||||||||||| |||||||||||||| |||||||| |||||||
Sbjct  3636  AAAAGGCCTATCAAGAAATCAAACAGGCCCTTCTAACTGCCCCCGCCCTGGGATTGCCAG  3695

Query  421   ATTTGACTAAGCCCTTTGAACTCTTTGTCGACGAGAAGCAGGGCTACGCCAAAGGCGTCC  480
             ||||||||||||||||||||||||||||||||||||||||||||||||||||||||||||
Sbjct  3696  ATTTGACTAAGCCCTTTGAACTCTTTGTCGACGAGAAGCAGGGCTACGCCAAAGGCGTCC  3755

Query  481   TAACGCAAAAACTGGGACCTTGGCGTCGGCCGGTGGCCTACCTGTCCAAAAAGCTAGATC  540
             ||||||||||||||||||||||||||||||| |||||||||||||||||||||||||| |
Sbjct  3756  TAACGCAAAAACTGGGACCTTGGCGTCGGCCTGTGGCCTACCTGTCCAAAAAGCTAGACC  3815

Query  541   CAGTGGCAGCTGGGTGGCCCCCTTGTCTACGGA  573
             |||||||||| |||||||||||||| |||||||
Sbjct  3816  CAGTGGCAGCCGGGTGGCCCCCTTGCCTACGGA  3848


>X94150.1 Retroviridae complete genome (murine type C retrovirus)
Length=8135

 Score = 849 bits (941),  Expect = 0.0
 Identities = 532/573 (93%), Gaps = 0/573 (0%)
 Strand=Plus/Plus

Query  1     AGTACGTGGATGACATACTACTGGCCGCCACTTCTGTGCTCGACTGCCAACAAGGTACTC  60
             |||||||||||||| |||| |||||||| ||||| |  || |||||||||||||||||||
Sbjct  3276  AGTACGTGGATGACTTACTGCTGGCCGCTACTTCCGAACTAGACTGCCAACAAGGTACTC  3335

Query  61    GGGCCCTGTTACTAACCCTAGGAAACCTCGGGTATCGGGCCTCGGCCAAGAAAGCCCAAC  120
             |||||||  ||| |||||||||  ||||||| || |||||||||||||||||||||||| 
Sbjct  3336  GGGCCCTTCTACAAACCCTAGGGGACCTCGGATACCGGGCCTCGGCCAAGAAAGCCCAAA  3395

Query  121   TTTGCCAGAAACAGGTCAAGTATCTGGGGTATCTCCTAAAAGAGGGTCAGAGATGGCTGA  180
             | |||||||||||||| || || |||||||| || || |  |||||||||||||||||||
Sbjct  3396  TCTGCCAGAAACAGGTTAAATACCTGGGGTACCTTCTGAGGGAGGGTCAGAGATGGCTGA  3455

Query  181   CTGAGGCCAGAAAAGAGACTGTGATGGGGCAGCCTACTCCGAAGACCCCTCGACAACTAA  240
             ||||||| ||||||||||||||||||||||| ||   ||| ||||| |||||||||||||
Sbjct  3456  CTGAGGCTAGAAAAGAGACTGTGATGGGGCAACCCGTTCCAAAGACTCCTCGACAACTAA  3515

Query  241   GGGAGTTCCTAGGGACGGCAGGCTTCTGTCGCCTCTGGATCCCTGGGTTTGCGGAAATGG  300
             |||||||||||||||||||||||||||| |||||||||||||||||||||||||||||||
Sbjct  3516  GGGAGTTCCTAGGGACGGCAGGCTTCTGCCGCCTCTGGATCCCTGGGTTTGCGGAAATGG  3575

Query  301   CAGCCCCCTTGTATCCTCTTACCAAAACGGGGACTCTGTTCAATTGGGGCCCAGACCAGC  360
             | |||||||||||||||||||||||||||||||||||||| |||||||||||||||||||
Sbjct  3576  CGGCCCCCTTGTATCCTCTTACCAAAACGGGGACTCTGTTTAATTGGGGCCCAGACCAGC  3635

Query  361   AAAAGGCCTATCAAGAAATCAAACAGGCTCTTCTAACTGCCCCAGCCCTGGGGTTGCCAG  420
             |||||||||||||||||||||||||||| |||||||||||||| |||||||| |||||||
Sbjct  3636  AAAAGGCCTATCAAGAAATCAAACAGGCCCTTCTAACTGCCCCCGCCCTGGGATTGCCAG  3695

Query  421   ATTTGACTAAGCCCTTTGAACTCTTTGTCGACGAGAAGCAGGGCTACGCCAAAGGCGTCC  480
             ||||||||||||||||||||||||||||||||||||||||||||||||||||||||||||
Sbjct  3696  ATTTGACTAAGCCCTTTGAACTCTTTGTCGACGAGAAGCAGGGCTACGCCAAAGGCGTCC  3755

Query  481   TAACGCAAAAACTGGGACCTTGGCGTCGGCCGGTGGCCTACCTGTCCAAAAAGCTAGATC  540
             ||||||||||||||||||||||||||||||| |||||||||||||||||||||||||| |
Sbjct  3756  TAACGCAAAAACTGGGACCTTGGCGTCGGCCTGTGGCCTACCTGTCCAAAAAGCTAGACC  3815

Query  541   CAGTGGCAGCTGGGTGGCCCCCTTGTCTACGGA  573
             |||||||||| |||||||||||||| |||||||
Sbjct  3816  CAGTGGCAGCCGGGTGGCCCCCTTGCCTACGGA  3848


>NC_007815.2 PreXMRV-1 provirus, complete genome
Length=8197

 Score = 741 bits (821),  Expect = 0.0
 Identities = 508/573 (89%), Gaps = 0/573 (0%)
 Strand=Plus/Plus

Query  1     AGTACGTGGATGACATACTACTGGCCGCCACTTCTGTGCTCGACTGCCAACAAGGTACTC  60
             ||||||| |||||| |||| |||||||| ||||| |  || |||||||||||||||||||
Sbjct  3258  AGTACGTAGATGACTTACTGCTGGCCGCTACTTCCGAACTAGACTGCCAACAAGGTACTC  3317

Query  61    GGGCCCTGTTACTAACCCTAGGAAACCTCGGGTATCGGGCCTCGGCCAAGAAAGCCCAAC  120
             |||||||  ||| |||||||||  ||||||| || |||||||||||||||||||||||| 
Sbjct  3318  GGGCCCTACTACAAACCCTAGGGGACCTCGGATACCGGGCCTCGGCCAAGAAAGCCCAAA  3377

Query  121   TTTGCCAGAAACAGGTCAAGTATCTGGGGTATCTCCTAAAAGAGGGTCAGAGATGGCTGA  180
             | ||||||||||||||||| || |||||||| || || |  |||||||||||||||||||
Sbjct  3378  TCTGCCAGAAACAGGTCAAATACCTGGGGTACCTTCTGAGGGAGGGTCAGAGATGGCTGA  3437

Query  181   CTGAGGCCAGAAAAGAGACTGTGATGGGGCAGCCTACTCCGAAGACCCCTCGACAACTAA  240
             ||||||| ||||||||||||||||||||||| ||   ||| ||||| |||||||||||||
Sbjct  3438  CTGAGGCTAGAAAAGAGACTGTGATGGGGCAACCCGTTCCAAAGACTCCTCGACAACTAA  3497

Query  241   GGGAGTTCCTAGGGACGGCAGGCTTCTGTCGCCTCTGGATCCCTGGGTTTGCGGAAATGG  300
             |||||||||||||||||||||||||||| |||||||||||||||||||||||||||||||
Sbjct  3498  GGGAGTTCCTAGGGACGGCAGGCTTCTGCCGCCTCTGGATCCCTGGGTTTGCGGAAATGG  3557

Query  301   CAGCCCCCTTGTATCCTCTTACCAAAACGGGGACTCTGTTCAATTGGGGCCCAGACCAGC  360
             | |||||||| || || || ||||| || ||||||||||| || ||||||||||| ||||
Sbjct  3558  CGGCCCCCTTATACCCGCTCACCAAGACTGGGACTCTGTTTAAGTGGGGCCCAGATCAGC  3617

Query  361   AAAAGGCCTATCAAGAAATCAAACAGGCTCTTCTAACTGCCCCAGCCCTGGGGTTGCCAG  420
             | | |||||||||||||||||||||||| || || || ||||| |||||||| |||||||
Sbjct  3618  AGAGGGCCTATCAAGAAATCAAACAGGCCCTCCTGACGGCCCCCGCCCTGGGATTGCCAG  3677

Query  421   ATTTGACTAAGCCCTTTGAACTCTTTGTCGACGAGAAGCAGGGCTACGCCAAAGGCGTCC  480
             | ||||| |||||||||||||| |||||||| || |||||||||||||||||||| ||||
Sbjct  3678  ACTTGACCAAGCCCTTTGAACTTTTTGTCGATGAAAAGCAGGGCTACGCCAAAGGGGTCC  3737

Query  481   TAACGCAAAAACTGGGACCTTGGCGTCGGCCGGTGGCCTACCTGTCCAAAAAGCTAGATC  540
             ||||||| ||||||||||||||||| ||||| ||||||||||||||||||||||| || |
Sbjct  3738  TAACGCAGAAACTGGGACCTTGGCGCCGGCCTGTGGCCTACCTGTCCAAAAAGCTGGACC  3797

Query  541   CAGTGGCAGCTGGGTGGCCCCCTTGTCTACGGA  573
             |||||||||| ||||||||||| ||  ||||||
Sbjct  3798  CAGTGGCAGCCGGGTGGCCCCCCTGCTTACGGA  3830


>FR871849.1 PreXMRV-1 complete proviral genome
Length=8197

 Score = 741 bits (821),  Expect = 0.0
 Identities = 508/573 (89%), Gaps = 0/573 (0%)
 Strand=Plus/Plus

Query  1     AGTACGTGGATGACATACTACTGGCCGCCACTTCTGTGCTCGACTGCCAACAAGGTACTC  60
             ||||||| |||||| |||| |||||||| ||||| |  || |||||||||||||||||||
Sbjct  3258  AGTACGTAGATGACTTACTGCTGGCCGCTACTTCCGAACTAGACTGCCAACAAGGTACTC  3317

Query  61    GGGCCCTGTTACTAACCCTAGGAAACCTCGGGTATCGGGCCTCGGCCAAGAAAGCCCAAC  120
             |||||||  ||| |||||||||  ||||||| || |||||||||||||||||||||||| 
Sbjct  3318  GGGCCCTACTACAAACCCTAGGGGACCTCGGATACCGGGCCTCGGCCAAGAAAGCCCAAA  3377

Query  121   TTTGCCAGAAACAGGTCAAGTATCTGGGGTATCTCCTAAAAGAGGGTCAGAGATGGCTGA  180
             | ||||||||||||||||| || |||||||| || || |  |||||||||||||||||||
Sbjct  3378  TCTGCCAGAAACAGGTCAAATACCTGGGGTACCTTCTGAGGGAGGGTCAGAGATGGCTGA  3437

Query  181   CTGAGGCCAGAAAAGAGACTGTGATGGGGCAGCCTACTCCGAAGACCCCTCGACAACTAA  240
             ||||||| ||||||||||||||||||||||| ||   ||| ||||| |||||||||||||
Sbjct  3438  CTGAGGCTAGAAAAGAGACTGTGATGGGGCAACCCGTTCCAAAGACTCCTCGACAACTAA  3497

Query  241   GGGAGTTCCTAGGGACGGCAGGCTTCTGTCGCCTCTGGATCCCTGGGTTTGCGGAAATGG  300
             |||||||||||||||||||||||||||| |||||||||||||||||||||||||||||||
Sbjct  3498  GGGAGTTCCTAGGGACGGCAGGCTTCTGCCGCCTCTGGATCCCTGGGTTTGCGGAAATGG  3557

Query  301   CAGCCCCCTTGTATCCTCTTACCAAAACGGGGACTCTGTTCAATTGGGGCCCAGACCAGC  360
             | |||||||| || || || ||||| || ||||||||||| || ||||||||||| ||||
Sbjct  3558  CGGCCCCCTTATACCCGCTCACCAAGACTGGGACTCTGTTTAAGTGGGGCCCAGATCAGC  3617

Query  361   AAAAGGCCTATCAAGAAATCAAACAGGCTCTTCTAACTGCCCCAGCCCTGGGGTTGCCAG  420
             | | |||||||||||||||||||||||| || || || ||||| |||||||| |||||||
Sbjct  3618  AGAGGGCCTATCAAGAAATCAAACAGGCCCTCCTGACGGCCCCCGCCCTGGGATTGCCAG  3677

Query  421   ATTTGACTAAGCCCTTTGAACTCTTTGTCGACGAGAAGCAGGGCTACGCCAAAGGCGTCC  480
             | ||||| |||||||||||||| |||||||| || |||||||||||||||||||| ||||
Sbjct  3678  ACTTGACCAAGCCCTTTGAACTTTTTGTCGATGAAAAGCAGGGCTACGCCAAAGGGGTCC  3737

Query  481   TAACGCAAAAACTGGGACCTTGGCGTCGGCCGGTGGCCTACCTGTCCAAAAAGCTAGATC  540
             ||||||| ||||||||||||||||| ||||| ||||||||||||||||||||||| || |
Sbjct  3738  TAACGCAGAAACTGGGACCTTGGCGCCGGCCTGTGGCCTACCTGTCCAAAAAGCTGGACC  3797

Query  541   CAGTGGCAGCTGGGTGGCCCCCTTGTCTACGGA  573
             |||||||||| ||||||||||| ||  ||||||
Sbjct  3798  CAGTGGCAGCCGGGTGGCCCCCCTGCTTACGGA  3830


>NC_001500.1 Spleen focus-forming virus, complete genome
Length=6296

 Score = 658 bits (729),  Expect = 0.0
 Identities = 417/452 (92%), Gaps = 0/452 (0%)
 Strand=Plus/Plus

Query  1     AGTACGTGGATGACATACTACTGGCCGCCACTTCTGTGCTCGACTGCCAACAAGGTACTC  60
             |||| || |||||| |||| |||||||||||||||| ||| ||||| ||||||||||| |
Sbjct  2847  AGTATGTAGATGACTTACTGCTGGCCGCCACTTCTGAGCTTGACTGTCAACAAGGTACGC  2906

Query  61    GGGCCCTGTTACTAACCCTAGGAAACCTCGGGTATCGGGCCTCGGCCAAGAAAGCCCAAC  120
             |||||||||||| |||||||||  ||||||| ||||||||||||||||||||||||||| 
Sbjct  2907  GGGCCCTGTTACAAACCCTAGGGGACCTCGGATATCGGGCCTCGGCCAAGAAAGCCCAAA  2966

Query  121   TTTGCCAGAAACAGGTCAAGTATCTGGGGTATCTCCTAAAAGAGGGTCAGAGATGGCTGA  180
              ||||||||||||||||||||||||||||||||| ||||||||||||||| |||||||||
Sbjct  2967  ATTGCCAGAAACAGGTCAAGTATCTGGGGTATCTTCTAAAAGAGGGTCAGGGATGGCTGA  3026

Query  181   CTGAGGCCAGAAAAGAGACTGTGATGGGGCAGCCTACTCCGAAGACCCCTCGACAACTAA  240
             |||||||||||||||||||||||||||||||||||||||| |||||||||||||||||||
Sbjct  3027  CTGAGGCCAGAAAAGAGACTGTGATGGGGCAGCCTACTCCAAAGACCCCTCGACAACTAA  3086

Query  241   GGGAGTTCCTAGGGACGGCAGGCTTCTGTCGCCTCTGGATCCCTGGGTTTGCGGAAATGG  300
             ||||||||||||||||||||||||||||||||||||||||||| |||||||| |||||||
Sbjct  3087  GGGAGTTCCTAGGGACGGCAGGCTTCTGTCGCCTCTGGATCCCCGGGTTTGCAGAAATGG  3146

Query  301   CAGCCCCCTTGTATCCTCTTACCAAAACGGGGACTCTGTTCAATTGGGGCCCAGACCAGC  360
             ||||||||||||| ||||| |||||||||||||||||||| || ||||||||||||||||
Sbjct  3147  CAGCCCCCTTGTACCCTCTCACCAAAACGGGGACTCTGTTTAAATGGGGCCCAGACCAGC  3206

Query  361   AAAAGGCCTATCAAGAAATCAAACAGGCTCTTCTAACTGCCCCAGCCCTGGGGTTGCCAG  420
             |||||||||| ||||| ||||| ||||||||  |||||||||| |||||||| || ||||
Sbjct  3207  AAAAGGCCTACCAAGAGATCAAGCAGGCTCTCTTAACTGCCCCTGCCCTGGGATTACCAG  3266

Query  421   ATTTGACTAAGCCCTTTGAACTCTTTGTCGAC  452
             | |||||||||||||| ||||| ||||| |||
Sbjct  3267  ACTTGACTAAGCCCTTCGAACTTTTTGTTGAC  3298


>K00021.1 Friend spleen focus-forming virus (proviral), complete 
genome
Length=6296

 Score = 658 bits (729),  Expect = 0.0
 Identities = 417/452 (92%), Gaps = 0/452 (0%)
 Strand=Plus/Plus

Query  1     AGTACGTGGATGACATACTACTGGCCGCCACTTCTGTGCTCGACTGCCAACAAGGTACTC  60
             |||| || |||||| |||| |||||||||||||||| ||| ||||| ||||||||||| |
Sbjct  2847  AGTATGTAGATGACTTACTGCTGGCCGCCACTTCTGAGCTTGACTGTCAACAAGGTACGC  2906

Query  61    GGGCCCTGTTACTAACCCTAGGAAACCTCGGGTATCGGGCCTCGGCCAAGAAAGCCCAAC  120
             |||||||||||| |||||||||  ||||||| ||||||||||||||||||||||||||| 
Sbjct  2907  GGGCCCTGTTACAAACCCTAGGGGACCTCGGATATCGGGCCTCGGCCAAGAAAGCCCAAA  2966

Query  121   TTTGCCAGAAACAGGTCAAGTATCTGGGGTATCTCCTAAAAGAGGGTCAGAGATGGCTGA  180
              ||||||||||||||||||||||||||||||||| ||||||||||||||| |||||||||
Sbjct  2967  ATTGCCAGAAACAGGTCAAGTATCTGGGGTATCTTCTAAAAGAGGGTCAGGGATGGCTGA  3026

Query  181   CTGAGGCCAGAAAAGAGACTGTGATGGGGCAGCCTACTCCGAAGACCCCTCGACAACTAA  240
             |||||||||||||||||||||||||||||||||||||||| |||||||||||||||||||
Sbjct  3027  CTGAGGCCAGAAAAGAGACTGTGATGGGGCAGCCTACTCCAAAGACCCCTCGACAACTAA  3086

Query  241   GGGAGTTCCTAGGGACGGCAGGCTTCTGTCGCCTCTGGATCCCTGGGTTTGCGGAAATGG  300
             ||||||||||||||||||||||||||||||||||||||||||| |||||||| |||||||
Sbjct  3087  GGGAGTTCCTAGGGACGGCAGGCTTCTGTCGCCTCTGGATCCCCGGGTTTGCAGAAATGG  3146

Query  301   CAGCCCCCTTGTATCCTCTTACCAAAACGGGGACTCTGTTCAATTGGGGCCCAGACCAGC  360
             ||||||||||||| ||||| |||||||||||||||||||| || ||||||||||||||||
Sbjct  3147  CAGCCCCCTTGTACCCTCTCACCAAAACGGGGACTCTGTTTAAATGGGGCCCAGACCAGC  3206

Query  361   AAAAGGCCTATCAAGAAATCAAACAGGCTCTTCTAACTGCCCCAGCCCTGGGGTTGCCAG  420
             |||||||||| ||||| ||||| ||||||||  |||||||||| |||||||| || ||||
Sbjct  3207  AAAAGGCCTACCAAGAGATCAAGCAGGCTCTCTTAACTGCCCCTGCCCTGGGATTACCAG  3266

Query  421   ATTTGACTAAGCCCTTTGAACTCTTTGTCGAC  452
             | |||||||||||||| ||||| ||||| |||
Sbjct  3267  ACTTGACTAAGCCCTTCGAACTTTTTGTTGAC  3298


>NC_001502.1 Moloney murine sarcoma virus, complete genome
Length=5833

 Score = 369 bits (408),  Expect = 5e-101
 Identities = 219/229 (96%), Gaps = 0/229 (0%)
 Strand=Plus/Plus

Query  345   TGGGGCCCAGACCAGCAAAAGGCCTATCAAGAAATCAAACAGGCTCTTCTAACTGCCCCA  404
             |||||||||||||| ||||||||||||||||||||||| || | ||||||||||||||||
Sbjct  2257  TGGGGCCCAGACCAACAAAAGGCCTATCAAGAAATCAAGCAAGTTCTTCTAACTGCCCCA  2316

Query  405   GCCCTGGGGTTGCCAGATTTGACTAAGCCCTTTGAACTCTTTGTCGACGAGAAGCAGGGC  464
             ||||||||||||||||||||||||||||||||||||||||||||||||||||||||||||
Sbjct  2317  GCCCTGGGGTTGCCAGATTTGACTAAGCCCTTTGAACTCTTTGTCGACGAGAAGCAGGGC  2376

Query  465   TACGCCAAAGGCGTCCTAACGCAAAAACTGGGACCTTGGCGTCGGCCGGTGGCCTACCTG  524
             ||||||||||| ||||||||||||||||||||||||||||||||||||||||||||||||
Sbjct  2377  TACGCCAAAGGTGTCCTAACGCAAAAACTGGGACCTTGGCGTCGGCCGGTGGCCTACCTG  2436

Query  525   TCCAAAAAGCTAGATCCAGTGGCAGCTGGGTGGCCCCCTTGTCTACGGA  573
             |||||| ||||||| ||||| ||||||||||| |||||||| |||||||
Sbjct  2437  TCCAAACAGCTAGACCCAGTAGCAGCTGGGTGACCCCCTTGCCTACGGA  2485


>AF033813.1 Moloney murine sarcoma virus, complete genome
Length=5833

 Score = 369 bits (408),  Expect = 5e-101
 Identities = 219/229 (96%), Gaps = 0/229 (0%)
 Strand=Plus/Plus

Query  345   TGGGGCCCAGACCAGCAAAAGGCCTATCAAGAAATCAAACAGGCTCTTCTAACTGCCCCA  404
             |||||||||||||| ||||||||||||||||||||||| || | ||||||||||||||||
Sbjct  2257  TGGGGCCCAGACCAACAAAAGGCCTATCAAGAAATCAAGCAAGTTCTTCTAACTGCCCCA  2316

Query  405   GCCCTGGGGTTGCCAGATTTGACTAAGCCCTTTGAACTCTTTGTCGACGAGAAGCAGGGC  464
             ||||||||||||||||||||||||||||||||||||||||||||||||||||||||||||
Sbjct  2317  GCCCTGGGGTTGCCAGATTTGACTAAGCCCTTTGAACTCTTTGTCGACGAGAAGCAGGGC  2376

Query  465   TACGCCAAAGGCGTCCTAACGCAAAAACTGGGACCTTGGCGTCGGCCGGTGGCCTACCTG  524
             ||||||||||| ||||||||||||||||||||||||||||||||||||||||||||||||
Sbjct  2377  TACGCCAAAGGTGTCCTAACGCAAAAACTGGGACCTTGGCGTCGGCCGGTGGCCTACCTG  2436

Query  525   TCCAAAAAGCTAGATCCAGTGGCAGCTGGGTGGCCCCCTTGTCTACGGA  573
             |||||| ||||||| ||||| ||||||||||| |||||||| |||||||
Sbjct  2437  TCCAAACAGCTAGACCCAGTAGCAGCTGGGTGACCCCCTTGCCTACGGA  2485


>NC_001940.1 Feline leukemia virus, complete genome
Length=8448

 Score = 238 bits (263),  Expect = 2e-61
 Identities = 344/483 (71%), Gaps = 2/483 (0%)
 Strand=Plus/Plus

Query  90    GGGTATCGGGCCTCGGCCAAGAAAGCCCAACTTTGCCAGAAACAGGTCAAGTATCTGGGG  149
             ||||| || ||||| || ||||| |||||| |||||| | || | ||||  || ||||||
Sbjct  3535  GGGTACCGAGCCTCTGCAAAGAAGGCCCAAATTTGCCTGCAAGAAGTCACATACCTGGGG  3594

Query  150   TATCTCCT-AAAAGAGGGTCAGAGATGGCTGACTGAGGCCAGAAAAGAGACTGTGATGGG  208
             || ||| | |||||| || || || ||||| ||  | ||  | || ||  |  |  |   
Sbjct  3595  TA-CTCTTTAAAAGATGGCCAAAGGTGGCTTACCAAAGCTCGCAAGGAAGCCATCCTATC  3653

Query  209   GCAGCCTACTCCGAAGACCCCTCGACAACTAAGGGAGTTCCTAGGGACGGCAGGCTTCTG  268
                 |||   || || | | | |||||| |||| |||||||| || || ||||| | |||
Sbjct  3654  CATCCCTGTGCCTAAAAACTCACGACAAGTAAGAGAGTTCCTTGGAACTGCAGGTTACTG  3713

Query  269   TCGCCTCTGGATCCCTGGGTTTGCGGAAATGGCAGCCCCCTTGTATCCTCTTACCAAAAC  328
              || || ||||| || || ||||| ||  | ||||||||  | || ||||| ||   | |
Sbjct  3714  CCGGCTGTGGATTCCCGGTTTTGCCGAGCTCGCAGCCCCGCTATACCCTCTCACTCGACC  3773

Query  329   GGGGACTCTGTTCAATTGGGGCCCAGACCAGCAAAAGGCCTATCAAGAAATCAAACAGGC  388
              || ||||||||| | |||||  |||| || |||  |||||   | || || ||| | ||
Sbjct  3774  AGGAACTCTGTTCCAGTGGGGAACAGAGCAACAATTGGCCTTCGAGGACATTAAAAAAGC  3833

Query  389   TCTTCTAACTGCCCCAGCCCTGGGGTTGCCAGATTTGACTAAGCCCTTTGAACTCTTTGT  448
              ||  | | | |||| |||||||||||||||||| | || || ||||||||| | ||| |
Sbjct  3834  CCTCTTGAGTTCCCCTGCCCTGGGGTTGCCAGATATCACCAAACCCTTTGAATTATTTAT  3893

Query  449   CGACGAGAAGCAGGGCTACGCCAAAGGCGTCCTAACGCAAAAACTGGGACCTTGGCGTCG  508
              || |||||    || |  || || || ||  ||   |||||||||||||| |||    |
Sbjct  3894  TGATGAGAACTCAGGATTTGCAAAGGGGGTGTTAGTCCAAAAACTGGGACCCTGGAAAAG  3953

Query  509   GCCGGTGGCCTACCTGTCCAAAAAGCTAGATCCAGTGGCAGCTGGGTGGCCCCCTTGTCT  568
              || || |||||||| || |||||||| ||| |||||||| |||| |||||||||||| |
Sbjct  3954  ACCAGTTGCCTACCTATCAAAAAAGCTGGATACAGTGGCATCTGGATGGCCCCCTTGTTT  4013

Query  569   ACG  571
             |||
Sbjct  4014  ACG  4016


>AF052723.1 Feline leukemia virus strain Rickard subgroup A, complete 
genome
Length=8448

 Score = 238 bits (263),  Expect = 2e-61
 Identities = 344/483 (71%), Gaps = 2/483 (0%)
 Strand=Plus/Plus

Query  90    GGGTATCGGGCCTCGGCCAAGAAAGCCCAACTTTGCCAGAAACAGGTCAAGTATCTGGGG  149
             ||||| || ||||| || ||||| |||||| |||||| | || | ||||  || ||||||
Sbjct  3535  GGGTACCGAGCCTCTGCAAAGAAGGCCCAAATTTGCCTGCAAGAAGTCACATACCTGGGG  3594

Query  150   TATCTCCT-AAAAGAGGGTCAGAGATGGCTGACTGAGGCCAGAAAAGAGACTGTGATGGG  208
             || ||| | |||||| || || || ||||| ||  | ||  | || ||  |  |  |   
Sbjct  3595  TA-CTCTTTAAAAGATGGCCAAAGGTGGCTTACCAAAGCTCGCAAGGAAGCCATCCTATC  3653

Query  209   GCAGCCTACTCCGAAGACCCCTCGACAACTAAGGGAGTTCCTAGGGACGGCAGGCTTCTG  268
                 |||   || || | | | |||||| |||| |||||||| || || ||||| | |||
Sbjct  3654  CATCCCTGTGCCTAAAAACTCACGACAAGTAAGAGAGTTCCTTGGAACTGCAGGTTACTG  3713

Query  269   TCGCCTCTGGATCCCTGGGTTTGCGGAAATGGCAGCCCCCTTGTATCCTCTTACCAAAAC  328
              || || ||||| || || ||||| ||  | ||||||||  | || ||||| ||   | |
Sbjct  3714  CCGGCTGTGGATTCCCGGTTTTGCCGAGCTCGCAGCCCCGCTATACCCTCTCACTCGACC  3773

Query  329   GGGGACTCTGTTCAATTGGGGCCCAGACCAGCAAAAGGCCTATCAAGAAATCAAACAGGC  388
              || ||||||||| | |||||  |||| || |||  |||||   | || || ||| | ||
Sbjct  3774  AGGAACTCTGTTCCAGTGGGGAACAGAGCAACAATTGGCCTTCGAGGACATTAAAAAAGC  3833

Query  389   TCTTCTAACTGCCCCAGCCCTGGGGTTGCCAGATTTGACTAAGCCCTTTGAACTCTTTGT  448
              ||  | | | |||| |||||||||||||||||| | || || ||||||||| | ||| |
Sbjct  3834  CCTCTTGAGTTCCCCTGCCCTGGGGTTGCCAGATATCACCAAACCCTTTGAATTATTTAT  3893

Query  449   CGACGAGAAGCAGGGCTACGCCAAAGGCGTCCTAACGCAAAAACTGGGACCTTGGCGTCG  508
              || |||||    || |  || || || ||  ||   |||||||||||||| |||    |
Sbjct  3894  TGATGAGAACTCAGGATTTGCAAAGGGGGTGTTAGTCCAAAAACTGGGACCCTGGAAAAG  3953

Query  509   GCCGGTGGCCTACCTGTCCAAAAAGCTAGATCCAGTGGCAGCTGGGTGGCCCCCTTGTCT  568
              || || |||||||| || |||||||| ||| |||||||| |||| |||||||||||| |
Sbjct  3954  ACCAGTTGCCTACCTATCAAAAAAGCTGGATACAGTGGCATCTGGATGGCCCCCTTGTTT  4013

Query  569   ACG  571
             |||
Sbjct  4014  ACG  4016


>NC_009889.1 RD114 retrovirus, complete genome
Length=8406

 Score = 182 bits (201),  Expect = 2e-44
 Identities = 333/485 (69%), Gaps = 6/485 (1%)
 Strand=Plus/Plus

Query  90    GGGTATCGGGCCTCGGCCAAGAAAGCCCAACTTTGCCAGAAACAGGTCAAGTATCTGGGG  149
             || || ||||| || || ||||| |||||  ||||||| |   | || |  |||||||||
Sbjct  3704  GGATACCGGGCATCCGCTAAGAAGGCCCAGATTTGCCAAACCAAAGTAACCTATCTGGGG  3763

Query  150   TATCTCCTAAAAGAGGGTCAGAGATGGCTGAC---TGAGGCCAGAAAAGAGACTGTGATG  206
             ||  | ||||  |||||  | |||||||| ||   || |||  ||| ||| ||||||   
Sbjct  3764  TACATACTAAGTGAGGGGAAAAGATGGCTCACCCCTG-GGC--GAATAGAAACTGTGGCT  3820

Query  207   GGGCAGCCTACTCCGAAGACCCCTCGACAACTAAGGGAGTTCCTAGGGACGGCAGGCTTC  266
              |    ||  | ||  ||| |||  || |  || | || ||||| || || || || |||
Sbjct  3821  CGCATTCCGCCGCCCCAGAGCCCCAGAGAGGTACGTGAATTCCTGGGAACTGCTGGGTTC  3880

Query  267   TGTCGCCTCTGGATCCCTGGGTTTGCGGAAATGGCAGCCCCCTTGTATCCTCTTACCAAA  326
             |||||| | ||||| |||||||| || ||  | || |||||| | ||| | || || |||
Sbjct  3881  TGTCGCTTATGGATACCTGGGTTCGCTGAGCTAGCCGCCCCCCTCTATGCCCTCACGAAA  3940

Query  327   ACGGGGACTCTGTTCAATTGGGGCCCAGACCAGCAAAAGGCCTATCAAGAAATCAAACAG  386
               | |  | |  ||||  |||     | | || ||    |||| | | |   | ||| ||
Sbjct  3941  GAGAGTGCACCCTTCACCTGGCAGGAAAAACATCAGTCAGCCTTTGAGGCCCTAAAAGAG  4000

Query  387   GCTCTTCTAACTGCCCCAGCCCTGGGGTTGCCAGATTTGACTAAGCCCTTTGAACTCTTT  446
             || || ||  | ||||| || || |||||||||||     | |||||||||   ||||| 
Sbjct  4001  GCCCTCCTTTCCGCCCCGGCTCTCGGGTTGCCAGACACCTCCAAGCCCTTTACCCTCTTC  4060

Query  447   GTCGACGAGAAGCAGGGCTACGCCAAAGGCGTCCTAACGCAAAAACTGGGACCTTGGCGT  506
              | |||||||| || ||    |||||||| || ||||| |||||||| || || |||   
Sbjct  4061  ATAGACGAGAAACAAGGAATTGCCAAAGGAGTTCTAACCCAAAAACTAGGGCCCTGGAAG  4120

Query  507   CGGCCGGTGGCCTACCTGTCCAAAAAGCTAGATCCAGTGGCAGCTGGGTGGCCCCCTTGT  566
              | || || || ||||||||||||||| | || || |||||||| ||||||||||| |||
Sbjct  4121  AGACCAGTAGCATACCTGTCCAAAAAGTTGGACCCTGTGGCAGCGGGGTGGCCCCCATGT  4180

Query  567   CTACG  571
             || ||
Sbjct  4181  CTTCG  4185


>EU030001.1 RD114 retrovirus isolate SC3C, complete genome
Length=8406

 Score = 182 bits (201),  Expect = 2e-44
 Identities = 333/485 (69%), Gaps = 6/485 (1%)
 Strand=Plus/Plus

Query  90    GGGTATCGGGCCTCGGCCAAGAAAGCCCAACTTTGCCAGAAACAGGTCAAGTATCTGGGG  149
             || || ||||| || || ||||| |||||  ||||||| |   | || |  |||||||||
Sbjct  3704  GGATACCGGGCATCCGCTAAGAAGGCCCAGATTTGCCAAACCAAAGTAACCTATCTGGGG  3763

Query  150   TATCTCCTAAAAGAGGGTCAGAGATGGCTGAC---TGAGGCCAGAAAAGAGACTGTGATG  206
             ||  | ||||  |||||  | |||||||| ||   || |||  ||| ||| ||||||   
Sbjct  3764  TACATACTAAGTGAGGGGAAAAGATGGCTCACCCCTG-GGC--GAATAGAAACTGTGGCT  3820

Query  207   GGGCAGCCTACTCCGAAGACCCCTCGACAACTAAGGGAGTTCCTAGGGACGGCAGGCTTC  266
              |    ||  | ||  ||| |||  || |  || | || ||||| || || || || |||
Sbjct  3821  CGCATTCCGCCGCCCCAGAGCCCCAGAGAGGTACGTGAATTCCTGGGAACTGCTGGGTTC  3880

Query  267   TGTCGCCTCTGGATCCCTGGGTTTGCGGAAATGGCAGCCCCCTTGTATCCTCTTACCAAA  326
             |||||| | ||||| |||||||| || ||  | || |||||| | ||| | || || |||
Sbjct  3881  TGTCGCTTATGGATACCTGGGTTCGCTGAGCTAGCCGCCCCCCTCTATGCCCTCACGAAA  3940

Query  327   ACGGGGACTCTGTTCAATTGGGGCCCAGACCAGCAAAAGGCCTATCAAGAAATCAAACAG  386
               | |  | |  ||||  |||     | | || ||    |||| | | |   | ||| ||
Sbjct  3941  GAGAGTGCACCCTTCACCTGGCAGGAAAAACATCAGTCAGCCTTTGAGGCCCTAAAAGAG  4000

Query  387   GCTCTTCTAACTGCCCCAGCCCTGGGGTTGCCAGATTTGACTAAGCCCTTTGAACTCTTT  446
             || || ||  | ||||| || || |||||||||||     | |||||||||   ||||| 
Sbjct  4001  GCCCTCCTTTCCGCCCCGGCTCTCGGGTTGCCAGACACCTCCAAGCCCTTTACCCTCTTC  4060

Query  447   GTCGACGAGAAGCAGGGCTACGCCAAAGGCGTCCTAACGCAAAAACTGGGACCTTGGCGT  506
              | |||||||| || ||    |||||||| || ||||| |||||||| || || |||   
Sbjct  4061  ATAGACGAGAAACAAGGAATTGCCAAAGGAGTTCTAACCCAAAAACTAGGGCCCTGGAAG  4120

Query  507   CGGCCGGTGGCCTACCTGTCCAAAAAGCTAGATCCAGTGGCAGCTGGGTGGCCCCCTTGT  566
              | || || || ||||||||||||||| | || || |||||||| ||||||||||| |||
Sbjct  4121  AGACCAGTAGCATACCTGTCCAAAAAGTTGGACCCTGTGGCAGCGGGGTGGCCCCCATGT  4180

Query  567   CTACG  571
             || ||
Sbjct  4181  CTTCG  4185


>NC_022517.1 Baboon endogenous virus strain M7 proviral DNA, complete 
genome
Length=8507

 Score = 178 bits (196),  Expect = 2e-43
 Identities = 332/485 (68%), Gaps = 6/485 (1%)
 Strand=Plus/Plus

Query  90    GGGTATCGGGCCTCGGCCAAGAAAGCCCAACTTTGCCAGAAACAGGTCAAGTATCTGGGG  149
             || || ||||| || |||||||| || ||| |||| ||||   |||| |  || ||||||
Sbjct  3703  GGATACCGGGCATCTGCCAAGAAGGCACAAATTTGTCAGACCAAGGTAACTTACCTGGGG  3762

Query  150   TATCTCCTAAAAGAGGGTCAGAGATGGCTGAC---TGAGGCCAGAAAAGAGACTGTGATG  206
             ||  | || |  |||||  | || ||||| ||   || |||  | | ||||||||||   
Sbjct  3763  TACATACTGAGTGAGGGAAAAAGGTGGCTCACCCCTG-GGC--GCATAGAGACTGTGGCT  3819

Query  207   GGGCAGCCTACTCCGAAGACCCCTCGACAACTAAGGGAGTTCCTAGGGACGGCAGGCTTC  266
              |    ||  | ||   ||  ||  || |  |  | || ||||| || || || || |||
Sbjct  3820  CGCATTCCACCGCCCCGGAATCCCAGAGAGGTGCGTGAATTCCTGGGAACTGCTGGGTTC  3879

Query  267   TGTCGCCTCTGGATCCCTGGGTTTGCGGAAATGGCAGCCCCCTTGTATCCTCTTACCAAA  326
             |||||| | ||||| || || ||||| ||| |||| |||||| | ||  | || ||||| 
Sbjct  3880  TGTCGCTTGTGGATACCCGGTTTTGCTGAATTGGCCGCCCCCCTTTACGCACTCACCAAG  3939

Query  327   ACGGGGACTCTGTTCAATTGGGGCCCAGACCAGCAAAAGGCCTATCAAGAAATCAAACAG  386
                 | || |  ||||  |||    |||| || |||  ||| | | | | | | ||| ||
Sbjct  3940  GAAAGCACCCCTTTCACCTGGCAGACAGAGCATCAATTGGCTTTTGAGGCACTAAAAAAG  3999

Query  387   GCTCTTCTAACTGCCCCAGCCCTGGGGTTGCCAGATTTGACTAAGCCCTTTGAACTCTTT  446
             || ||  |  ||||||||||||| ||||| || ||     | |||||||||   ||||| 
Sbjct  4000  GCACTCTTGTCTGCCCCAGCCCTTGGGTTACCGGACACCTCAAAGCCCTTTACCCTCTTC  4059

Query  447   GTCGACGAGAAGCAGGGCTACGCCAAAGGCGTCCTAACGCAAAAACTGGGACCTTGGCGT  506
              | ||||| | ||| ||    |||||||| ||||| || |||||| |||| ||||||   
Sbjct  4060  CTGGACGAAAGGCAAGGGATTGCCAAAGGAGTCCTGACCCAAAAATTGGGGCCTTGGAAA  4119

Query  507   CGGCCGGTGGCCTACCTGTCCAAAAAGCTAGATCCAGTGGCAGCTGGGTGGCCCCCTTGT  566
              | ||||| || ||||||||||| ||||| || || ||||| || || |||||||| |||
Sbjct  4120  AGACCGGTAGCATACCTGTCCAAGAAGCTGGACCCTGTGGCGGCCGGCTGGCCCCCATGT  4179

Query  567   CTACG  571
             || ||
Sbjct  4180  CTTCG  4184


>D10032.1 Baboon endogenous virus strain M7 proviral DNA, complete 
genome
Length=8507

 Score = 178 bits (196),  Expect = 2e-43
 Identities = 332/485 (68%), Gaps = 6/485 (1%)
 Strand=Plus/Plus

Query  90    GGGTATCGGGCCTCGGCCAAGAAAGCCCAACTTTGCCAGAAACAGGTCAAGTATCTGGGG  149
             || || ||||| || |||||||| || ||| |||| ||||   |||| |  || ||||||
Sbjct  3703  GGATACCGGGCATCTGCCAAGAAGGCACAAATTTGTCAGACCAAGGTAACTTACCTGGGG  3762

Query  150   TATCTCCTAAAAGAGGGTCAGAGATGGCTGAC---TGAGGCCAGAAAAGAGACTGTGATG  206
             ||  | || |  |||||  | || ||||| ||   || |||  | | ||||||||||   
Sbjct  3763  TACATACTGAGTGAGGGAAAAAGGTGGCTCACCCCTG-GGC--GCATAGAGACTGTGGCT  3819

Query  207   GGGCAGCCTACTCCGAAGACCCCTCGACAACTAAGGGAGTTCCTAGGGACGGCAGGCTTC  266
              |    ||  | ||   ||  ||  || |  |  | || ||||| || || || || |||
Sbjct  3820  CGCATTCCACCGCCCCGGAATCCCAGAGAGGTGCGTGAATTCCTGGGAACTGCTGGGTTC  3879

Query  267   TGTCGCCTCTGGATCCCTGGGTTTGCGGAAATGGCAGCCCCCTTGTATCCTCTTACCAAA  326
             |||||| | ||||| || || ||||| ||| |||| |||||| | ||  | || ||||| 
Sbjct  3880  TGTCGCTTGTGGATACCCGGTTTTGCTGAATTGGCCGCCCCCCTTTACGCACTCACCAAG  3939

Query  327   ACGGGGACTCTGTTCAATTGGGGCCCAGACCAGCAAAAGGCCTATCAAGAAATCAAACAG  386
                 | || |  ||||  |||    |||| || |||  ||| | | | | | | ||| ||
Sbjct  3940  GAAAGCACCCCTTTCACCTGGCAGACAGAGCATCAATTGGCTTTTGAGGCACTAAAAAAG  3999

Query  387   GCTCTTCTAACTGCCCCAGCCCTGGGGTTGCCAGATTTGACTAAGCCCTTTGAACTCTTT  446
             || ||  |  ||||||||||||| ||||| || ||     | |||||||||   ||||| 
Sbjct  4000  GCACTCTTGTCTGCCCCAGCCCTTGGGTTACCGGACACCTCAAAGCCCTTTACCCTCTTC  4059

Query  447   GTCGACGAGAAGCAGGGCTACGCCAAAGGCGTCCTAACGCAAAAACTGGGACCTTGGCGT  506
              | ||||| | ||| ||    |||||||| ||||| || |||||| |||| ||||||   
Sbjct  4060  CTGGACGAAAGGCAAGGGATTGCCAAAGGAGTCCTGACCCAAAAATTGGGGCCTTGGAAA  4119

Query  507   CGGCCGGTGGCCTACCTGTCCAAAAAGCTAGATCCAGTGGCAGCTGGGTGGCCCCCTTGT  566
              | ||||| || ||||||||||| ||||| || || ||||| || || |||||||| |||
Sbjct  4120  AGACCGGTAGCATACCTGTCCAAGAAGCTGGACCCTGTGGCGGCCGGCTGGCCCCCATGT  4179

Query  567   CTACG  571
             || ||
Sbjct  4180  CTTCG  4184


>NC_039228.1 Koala retrovirus gag protein (gag), pol protein (pol), 
and envelope protein (env) genes, complete cds
Length=8431

 Score = 173 bits (191),  Expect = 8e-42
 Identities = 324/473 (68%), Gaps = 10/473 (2%)
 Strand=Plus/Plus

Query  102   TCGGCCAAGAAAGCCCAACTTTGCCAGAAACAGGTCAAGTATCTGGGGTATCTCCTAAAA  161
             |||||||| || ||||| ||||||| | |  | || | |||||| |||||| | ||||||
Sbjct  3640  TCGGCCAAAAAGGCCCAGCTTTGCCGGGAGGAAGTTACGTATCTCGGGTATTTGCTAAAA  3699

Query  162   GAGGGTCAGAGATGGCTGACTGAGGCCAGAAAAGAGACTGTGATGGGGCAGCCTACTCCG  221
             | |||  |||||||||||||    ||| |||| |  ||||| |||  |   || || || 
Sbjct  3700  GGGGGGAAGAGATGGCTGACCCCAGCCCGAAAGGCCACTGTAATGAAGATCCCCACCCCT  3759

Query  222   AAGACCCCTCGACAACTAAGGGAGTTCCTAGGGACGGCAGGCTTCTGTCGCCTCTGGATC  281
             |  |||||  ||||| |  | |||||  | || || || || |||||| | |||||||||
Sbjct  3760  ACAACCCCCAGACAAGTCCGTGAGTTTTTGGGCACTGCTGGATTCTGTAGGCTCTGGATC  3819

Query  282   CCTGGGTTTGCGGAAATGGCAGCCCCCTTGTATCCTCTTAC--CAAAACGGGGACTCTGT  339
             ||||| || ||     |||| || ||| |||| || || ||   | ||  ||  | || |
Sbjct  3820  CCTGGTTTCGCTTCCCTGGCTGCACCCCTGTACCCCCTGACGAGAGAAAAGGTTCCCTTT  3879

Query  340   ---TCAATTGGGGCCCAGACCAGCAAAAGGCCTATCAAGAAATCAAACAGGCTCTTCTAA  396
                |  | || |||||  ||||| ||   |||| |      || ||| |||| || ||| 
Sbjct  3880  ACCTGGACTGAGGCCC--ACCAGGAA---GCCTTTGGCCGTATAAAAGAGGCCCTGCTAT  3934

Query  397   CTGCCCCAGCCCTGGGGTTGCCAGATTTGACTAAGCCCTTTGAACTCTTTGTCGACGAGA  456
             | ||||| |||||||   | || ||  | || ||||| ||||  || |  || || || |
Sbjct  3935  CGGCCCCCGCCCTGGCCCTTCCGGACCTCACCAAGCCATTTGCTCTGTACGTGGATGAAA  3994

Query  457   AGCAGGGCTACGCCAAAGGCGTCCTAACGCAAAAACTGGGACCTTGGCGTCGGCCGGTGG  516
             |  ||||    |||   || || || || ||||  || ||||| ||||| || ||||| |
Sbjct  3995  AAGAGGGTGTTGCCCGGGGGGTGCTTACTCAAACCCTAGGACCATGGCGACGCCCGGTAG  4054

Query  517   CCTACCTGTCCAAAAAGCTAGATCCAGTGGCAGCTGGGTGGCCCCCTTGTCTA  569
             | |||||||| |||||  ||||||| |||||   |||||||||  |||| |||
Sbjct  4055  CTTACCTGTCAAAAAAATTAGATCCGGTGGCCAGTGGGTGGCCAACTTGCCTA  4107


>AF151794.2 Koala retrovirus gag protein (gag), pol protein (pol), 
and envelope protein (env) genes, complete cds
Length=8431

 Score = 173 bits (191),  Expect = 8e-42
 Identities = 324/473 (68%), Gaps = 10/473 (2%)
 Strand=Plus/Plus

Query  102   TCGGCCAAGAAAGCCCAACTTTGCCAGAAACAGGTCAAGTATCTGGGGTATCTCCTAAAA  161
             |||||||| || ||||| ||||||| | |  | || | |||||| |||||| | ||||||
Sbjct  3640  TCGGCCAAAAAGGCCCAGCTTTGCCGGGAGGAAGTTACGTATCTCGGGTATTTGCTAAAA  3699

Query  162   GAGGGTCAGAGATGGCTGACTGAGGCCAGAAAAGAGACTGTGATGGGGCAGCCTACTCCG  221
             | |||  |||||||||||||    ||| |||| |  ||||| |||  |   || || || 
Sbjct  3700  GGGGGGAAGAGATGGCTGACCCCAGCCCGAAAGGCCACTGTAATGAAGATCCCCACCCCT  3759

Query  222   AAGACCCCTCGACAACTAAGGGAGTTCCTAGGGACGGCAGGCTTCTGTCGCCTCTGGATC  281
             |  |||||  ||||| |  | |||||  | || || || || |||||| | |||||||||
Sbjct  3760  ACAACCCCCAGACAAGTCCGTGAGTTTTTGGGCACTGCTGGATTCTGTAGGCTCTGGATC  3819

Query  282   CCTGGGTTTGCGGAAATGGCAGCCCCCTTGTATCCTCTTAC--CAAAACGGGGACTCTGT  339
             ||||| || ||     |||| || ||| |||| || || ||   | ||  ||  | || |
Sbjct  3820  CCTGGTTTCGCTTCCCTGGCTGCACCCCTGTACCCCCTGACGAGAGAAAAGGTTCCCTTT  3879

Query  340   ---TCAATTGGGGCCCAGACCAGCAAAAGGCCTATCAAGAAATCAAACAGGCTCTTCTAA  396
                |  | || |||||  ||||| ||   |||| |      || ||| |||| || ||| 
Sbjct  3880  ACCTGGACTGAGGCCC--ACCAGGAA---GCCTTTGGCCGTATAAAAGAGGCCCTGCTAT  3934

Query  397   CTGCCCCAGCCCTGGGGTTGCCAGATTTGACTAAGCCCTTTGAACTCTTTGTCGACGAGA  456
             | ||||| |||||||   | || ||  | || ||||| ||||  || |  || || || |
Sbjct  3935  CGGCCCCCGCCCTGGCCCTTCCGGACCTCACCAAGCCATTTGCTCTGTACGTGGATGAAA  3994

Query  457   AGCAGGGCTACGCCAAAGGCGTCCTAACGCAAAAACTGGGACCTTGGCGTCGGCCGGTGG  516
             |  ||||    |||   || || || || ||||  || ||||| ||||| || ||||| |
Sbjct  3995  AAGAGGGTGTTGCCCGGGGGGTGCTTACTCAAACCCTAGGACCATGGCGACGCCCGGTAG  4054

Query  517   CCTACCTGTCCAAAAAGCTAGATCCAGTGGCAGCTGGGTGGCCCCCTTGTCTA  569
             | |||||||| |||||  ||||||| |||||   |||||||||  |||| |||
Sbjct  4055  CTTACCTGTCAAAAAAATTAGATCCGGTGGCCAGTGGGTGGCCAACTTGCCTA  4107


>NC_001885.3 Gibbon ape leukemia virus gag, pol, and env genes, 
complete cds
Length=8088

 Score = 147 bits (162),  Expect = 3e-34
 Identities = 321/473 (68%), Gaps = 6/473 (1%)
 Strand=Plus/Plus

Query  90    GGGTATCGGGCCTCGGCCAAGAAAGCCCAACTTTGCCAGAAACAGGTCAAGTATCTGGGG  149
             ||||| ||||  ||||| ||||| ||||| || ||||||| | | ||||  |||||||||
Sbjct  3295  GGGTACCGGGTATCGGCTAAGAAGGCCCAGCTCTGCCAGAGAGAAGTCACCTATCTGGGG  3354

Query  150   TATCTCCTAAAAGAGGGTCAGAGATGGCTGACTGAGGCCAGAAAAGAGACTGTGATGGGG  209
             || || || || || ||  | |||||||| ||    ||| |||| |  ||||| |||   
Sbjct  3355  TACCTACTCAAGGAAGGAAAAAGATGGCTAACCCCAGCCCGAAAGGCTACTGTTATGAAA  3414

Query  210   CAGCCTACTCCGAAGACCCCTCGACAACTAAGGGAGTTCCTAGGGACGGCAGGCTTCTGT  269
                |||  ||| | ||||||  ||||  |  | || || ||||| || || || ||||| 
Sbjct  3415  ATCCCTGTTCCTACGACCCCCAGACAGGTCCGTGAATTTCTAGGCACTGCCGGATTCTGC  3474

Query  270   CGCCTCTGGATCCCTGGGTTTGCGGAAATGGCAGCCCCCTTGTATCCTCTTACCAAAACG  329
              | ||||||||||||||||||||     |||| || |||||||| || | || |||||  
Sbjct  3475  AGGCTCTGGATCCCTGGGTTTGCTTCCCTGGCTGCACCCTTGTA-CCCCCTAACAAAAGA  3533

Query  330   GGGACTCTGTTCAATTGGGGCCCA-GACCAGCAAAAGGCCTATCAAGAAATCAAACAGGC  388
             | |  ||  ||  ||| || |  | || || ||  |||| | | |  | || ||| | ||
Sbjct  3534  GAGCATCCCTTTTATTTGGACTGAGGAACATCAGCAGGCTTTTGACCACATAAAAAAAGC  3593

Query  389   TCTTCTAACTGCCCCAGCCCTGGGGTTGCCAGATTTGACTAAGCCCTTTGAACTCTTTGT  448
               | ||  | ||||| ||  |||   | |||||  | || ||||| ||    || | | |
Sbjct  3594  CTTGCTGTCAGCCCCTGCATTGGCCCTCCCAGACCTCACCAAGCCATTCACTCTATATAT  3653

Query  449   CGACGAGA-AGCAGGGCTACGCCAAAGGCGTCCTAACGCAAAAACTGGGACCTTGGCGTC  507
              || |||| |||  |||   |||   || || || || || |   | ||||| ||||| |
Sbjct  3654  AGATGAGAGAGC-CGGCGTGGCCCGGGGAGTGCTCACTCAGACTTTAGGACCCTGGCGGC  3712

Query  508   GGCCGGTGGCCTACCTGTCCAAAAAGCTAGATCCAGTGG-CAGCTGGGTGGCC  559
             |||| || || || || || ||||| || ||||| |||| |||| ||||||||
Sbjct  3713  GGCCAGTAGCATATCTATCAAAAAAACTGGATCCGGTGGCCAGC-GGGTGGCC  3764


>M26927.1 Gibbon ape leukemia virus gag, pol, and env genes, complete 
cds
Length=8088

 Score = 147 bits (162),  Expect = 3e-34
 Identities = 321/473 (68%), Gaps = 6/473 (1%)
 Strand=Plus/Plus

Query  90    GGGTATCGGGCCTCGGCCAAGAAAGCCCAACTTTGCCAGAAACAGGTCAAGTATCTGGGG  149
             ||||| ||||  ||||| ||||| ||||| || ||||||| | | ||||  |||||||||
Sbjct  3295  GGGTACCGGGTATCGGCTAAGAAGGCCCAGCTCTGCCAGAGAGAAGTCACCTATCTGGGG  3354

Query  150   TATCTCCTAAAAGAGGGTCAGAGATGGCTGACTGAGGCCAGAAAAGAGACTGTGATGGGG  209
             || || || || || ||  | |||||||| ||    ||| |||| |  ||||| |||   
Sbjct  3355  TACCTACTCAAGGAAGGAAAAAGATGGCTAACCCCAGCCCGAAAGGCTACTGTTATGAAA  3414

Query  210   CAGCCTACTCCGAAGACCCCTCGACAACTAAGGGAGTTCCTAGGGACGGCAGGCTTCTGT  269
                |||  ||| | ||||||  ||||  |  | || || ||||| || || || ||||| 
Sbjct  3415  ATCCCTGTTCCTACGACCCCCAGACAGGTCCGTGAATTTCTAGGCACTGCCGGATTCTGC  3474

Query  270   CGCCTCTGGATCCCTGGGTTTGCGGAAATGGCAGCCCCCTTGTATCCTCTTACCAAAACG  329
              | ||||||||||||||||||||     |||| || |||||||| || | || |||||  
Sbjct  3475  AGGCTCTGGATCCCTGGGTTTGCTTCCCTGGCTGCACCCTTGTA-CCCCCTAACAAAAGA  3533

Query  330   GGGACTCTGTTCAATTGGGGCCCA-GACCAGCAAAAGGCCTATCAAGAAATCAAACAGGC  388
             | |  ||  ||  ||| || |  | || || ||  |||| | | |  | || ||| | ||
Sbjct  3534  GAGCATCCCTTTTATTTGGACTGAGGAACATCAGCAGGCTTTTGACCACATAAAAAAAGC  3593

Query  389   TCTTCTAACTGCCCCAGCCCTGGGGTTGCCAGATTTGACTAAGCCCTTTGAACTCTTTGT  448
               | ||  | ||||| ||  |||   | |||||  | || ||||| ||    || | | |
Sbjct  3594  CTTGCTGTCAGCCCCTGCATTGGCCCTCCCAGACCTCACCAAGCCATTCACTCTATATAT  3653

Query  449   CGACGAGA-AGCAGGGCTACGCCAAAGGCGTCCTAACGCAAAAACTGGGACCTTGGCGTC  507
              || |||| |||  |||   |||   || || || || || |   | ||||| ||||| |
Sbjct  3654  AGATGAGAGAGC-CGGCGTGGCCCGGGGAGTGCTCACTCAGACTTTAGGACCCTGGCGGC  3712

Query  508   GGCCGGTGGCCTACCTGTCCAAAAAGCTAGATCCAGTGG-CAGCTGGGTGGCC  559
             |||| || || || || || ||||| || ||||| |||| |||| ||||||||
Sbjct  3713  GGCCAGTAGCATATCTATCAAAAAAACTGGATCCGGTGGCCAGC-GGGTGGCC  3764


>NC_003059.1 Porcine endogenous retrovirus E, complete genome
Length=8072

 Score = 41.0 bits (44),  Expect = 0.034
 Identities = 216/340 (64%), Gaps = 24/340 (7%)
 Strand=Plus/Plus

Query  243   GAGTTCCTAGGGACGGCAGGCTTCTGTCGCCTCTGGATCCCTGGGTTTGCGGAAATGGC-  301
             |||||||||||| | ||||  |||||  |  | ||||||||  ||||| | ||  |||| 
Sbjct  3910  GAGTTCCTAGGGGCAGCAGAATTCTGCTGGATATGGATCCCCAGGTTTTCAGACCTGGCT  3969

Query  302   AGCCCCCTTGTAT---CCTCTTACCAAAACGGG-------GACTCTGTTCAATTGGGGCC  351
             || || | |||||    ||||    |||| | |       | |||   | || ||||| |
Sbjct  3970  AGGCCTC-TGTATGAGGCTCT----AAAAGGAGAAGAAAAGGCTCCCCTTAAATGGGGAC  4024

Query  352   CAGACCAGCAAAAGGCCTATCAAGAAATCAAACAGGCTCTTCTAACT---GCCCCAGCCC  408
             ||  |||| | |  || | |||   |||||||    ||   || |||   || |||||| 
Sbjct  4025  CAAGCCAGGAGACAGCGTTTCAGACAATCAAA---ACTAAACTCACTGAGGCTCCAGCCT  4081

Query  409   TGGGGTTGCCAGATTTGACTAAGCCCTTTGAACTCTTTGTCGACGAGAAGCAGGGCTACG  468
             ||||  | || ||| | || |     ||| | || |||||  | |||||  | ||    |
Sbjct  4082  TGGGACTTCCTGATGTAACCAGAGAATTTAACCTTTTTGTTCATGAGAAAAATGGGGTGG  4141

Query  469   CCAAAGGCGTCCTAACGCAAAAACTGGGACCTTGGCGTCGGCCGGTGGCCTACCTGTCCA  528
             |    || ||| |||  ||| || | || |||||||   |||| ||||| || ||||| |
Sbjct  4142  CTTTGGGAGTCTTAA--CAAGAATTTGGGCCTTGGCAGAGGCCAGTGGCATATCTGTCTA  4199

Query  529   AAAAGCTAGATCCAGTGGCAGCTGGGTGGCCCCCTTGTCT  568
             || |  | ||  |||| || || || ||||| || || ||
Sbjct  4200  AACAAATTGACTCAGTTGCTGCCGGATGGCCTCCCTGCCT  4239


 Score = 35.6 bits (38),  Expect = 1.4
 Identities = 43/59 (73%), Gaps = 0/59 (0%)
 Strand=Plus/Plus

Query  90    GGGTATCGGGCCTCGGCCAAGAAAGCCCAACTTTGCCAGAAACAGGTCAAGTATCTGGG  148
             |||||| |||  ||    || || || ||| | ||  | ||||| ||||||||||||||
Sbjct  3757  GGGTATTGGGTATCAAAGAAAAAGGCACAAATATGTAAAAAACAAGTCAAGTATCTGGG  3815


>AF356697.1 Porcine endogenous retrovirus class E clone P14.1, 
complete genome
Length=8072

 Score = 41.0 bits (44),  Expect = 0.034
 Identities = 216/340 (64%), Gaps = 24/340 (7%)
 Strand=Plus/Plus

Query  243   GAGTTCCTAGGGACGGCAGGCTTCTGTCGCCTCTGGATCCCTGGGTTTGCGGAAATGGC-  301
             |||||||||||| | ||||  |||||  |  | ||||||||  ||||| | ||  |||| 
Sbjct  3910  GAGTTCCTAGGGGCAGCAGAATTCTGCTGGATATGGATCCCCAGGTTTTCAGACCTGGCT  3969

Query  302   AGCCCCCTTGTAT---CCTCTTACCAAAACGGG-------GACTCTGTTCAATTGGGGCC  351
             || || | |||||    ||||    |||| | |       | |||   | || ||||| |
Sbjct  3970  AGGCCTC-TGTATGAGGCTCT----AAAAGGAGAAGAAAAGGCTCCCCTTAAATGGGGAC  4024

Query  352   CAGACCAGCAAAAGGCCTATCAAGAAATCAAACAGGCTCTTCTAACT---GCCCCAGCCC  408
             ||  |||| | |  || | |||   |||||||    ||   || |||   || |||||| 
Sbjct  4025  CAAGCCAGGAGACAGCGTTTCAGACAATCAAA---ACTAAACTCACTGAGGCTCCAGCCT  4081

Query  409   TGGGGTTGCCAGATTTGACTAAGCCCTTTGAACTCTTTGTCGACGAGAAGCAGGGCTACG  468
             ||||  | || ||| | || |     ||| | || |||||  | |||||  | ||    |
Sbjct  4082  TGGGACTTCCTGATGTAACCAGAGAATTTAACCTTTTTGTTCATGAGAAAAATGGGGTGG  4141

Query  469   CCAAAGGCGTCCTAACGCAAAAACTGGGACCTTGGCGTCGGCCGGTGGCCTACCTGTCCA  528
             |    || ||| |||  ||| || | || |||||||   |||| ||||| || ||||| |
Sbjct  4142  CTTTGGGAGTCTTAA--CAAGAATTTGGGCCTTGGCAGAGGCCAGTGGCATATCTGTCTA  4199

Query  529   AAAAGCTAGATCCAGTGGCAGCTGGGTGGCCCCCTTGTCT  568
             || |  | ||  |||| || || || ||||| || || ||
Sbjct  4200  AACAAATTGACTCAGTTGCTGCCGGATGGCCTCCCTGCCT  4239


 Score = 35.6 bits (38),  Expect = 1.4
 Identities = 43/59 (73%), Gaps = 0/59 (0%)
 Strand=Plus/Plus

Query  90    GGGTATCGGGCCTCGGCCAAGAAAGCCCAACTTTGCCAGAAACAGGTCAAGTATCTGGG  148
             |||||| |||  ||    || || || ||| | ||  | ||||| ||||||||||||||
Sbjct  3757  GGGTATTGGGTATCAAAGAAAAAGGCACAAATATGTAAAAAACAAGTCAAGTATCTGGG  3815


>NC_048209.1 Zambian malbrouck virus 1 isolate SHFVagmMal_seqID_01, 
partial genome
Length=15307

 Score = 39.2 bits (42),  Expect = 0.12
 Identities = 21/21 (100%), Gaps = 0/21 (0%)
 Strand=Plus/Plus

Query  572  GACTGTCTCTTATACACATCT  592
            |||||||||||||||||||||
Sbjct  212  GACTGTCTCTTATACACATCT  232


>KT166441.1 Zambian malbrouck virus 1 isolate SHFVagmMal_seqID_01, 
partial genome
Length=15307

 Score = 39.2 bits (42),  Expect = 0.12
 Identities = 21/21 (100%), Gaps = 0/21 (0%)
 Strand=Plus/Plus

Query  572  GACTGTCTCTTATACACATCT  592
            |||||||||||||||||||||
Sbjct  212  GACTGTCTCTTATACACATCT  232


>MK227353.1 Corella adenovirus 1 isolate CorAdV1/Melbourne/2015, 
complete genome
Length=27209

 Score = 38.3 bits (41),  Expect = 0.41
 Identities = 25/28 (89%), Gaps = 0/28 (0%)
 Strand=Plus/Plus

Query  574    CTGTCTCTTATACACATCTCCGAGCCCA  601
              |||| |||| |||||||||||| |||||
Sbjct  27104  CTGTATCTTCTACACATCTCCGCGCCCA  27131


>NC_011546.1 Simian T-cell lymphotropic virus 6 strain Cmo8699AB, 
complete genome
Length=8913

 Score = 34.6 bits (37),  Expect = 5.0
 Identities = 23/26 (88%), Gaps = 0/26 (0%)
 Strand=Plus/Plus

Query  1     AGTACGTGGATGACATACTACTGGCC  26
             ||||| |||||||||||||  |||||
Sbjct  2930  AGTACATGGATGACATACTCTTGGCC  2955


>EU231644.1 Simian T-cell lymphotropic virus 6 strain Cmo8699AB, 
complete genome
Length=8913

 Score = 34.6 bits (37),  Expect = 5.0
 Identities = 23/26 (88%), Gaps = 0/26 (0%)
 Strand=Plus/Plus

Query  1     AGTACGTGGATGACATACTACTGGCC  26
             ||||| |||||||||||||  |||||
Sbjct  2930  AGTACATGGATGACATACTCTTGGCC  2955


>NC_009127.1 Cyprinid herpesvirus 3, complete genome
Length=295146

 Score = 33.7 bits (36),  Expect = 5.0
 Identities = 18/18 (100%), Gaps = 0/18 (0%)
 Strand=Plus/Minus

Query  97     GGGCCTCGGCCAAGAAAG  114
              ||||||||||||||||||
Sbjct  79209  GGGCCTCGGCCAAGAAAG  79192


>NC_008030.1 Nile crocodilepox virus, complete genome
Length=190054

 Score = 33.7 bits (36),  Expect = 5.0
 Identities = 18/18 (100%), Gaps = 0/18 (0%)
 Strand=Plus/Plus

Query  80      AGGAAACCTCGGGTATCG  97
               ||||||||||||||||||
Sbjct  149124  AGGAAACCTCGGGTATCG  149141


>DQ657948.1 Cyprinid herpesvirus 3 strain KHV-U, complete genome
Length=295146

 Score = 33.7 bits (36),  Expect = 5.0
 Identities = 18/18 (100%), Gaps = 0/18 (0%)
 Strand=Plus/Minus

Query  97     GGGCCTCGGCCAAGAAAG  114
              ||||||||||||||||||
Sbjct  79209  GGGCCTCGGCCAAGAAAG  79192


>DQ356948.1 Nile crocodilepox virus, complete genome
Length=190054

 Score = 33.7 bits (36),  Expect = 5.0
 Identities = 18/18 (100%), Gaps = 0/18 (0%)
 Strand=Plus/Plus

Query  80      AGGAAACCTCGGGTATCG  97
               ||||||||||||||||||
Sbjct  149124  AGGAAACCTCGGGTATCG  149141


Lambda      K        H
   0.634    0.408    0.912 

Gapped
Lambda      K        H
   0.625    0.410    0.780 

Effective search space used: 72780065015


Query= taxID153135_TRINITY_DN0_c0_g1_i7 len=320 path=[1:0-55 2:56-169
3:170-272 4:273-287 6:288-319]

Length=320
                                                                      Score        E
Sequences producing significant alignments:                          (Bits)     Value

NC_001501.1 Moloney murine leukemia virus, complete genome            412        2e-114
AF033811.1 Moloney murine leukemia virus, complete genome             412        2e-114
NC_029853.1 Mus musculus mobilized endogenous polytropic provirus...  407        1e-112
FJ544577.2 Mus musculus mobilized endogenous polytropic provirus ...  407        1e-112
NC_001362.1 Friend murine leukemia virus FB29 complete genome         403        1e-111
NC_001819.1 Rauscher murine leukemia virus, complete genome           403        1e-111
Z11128.1 Friend murine leukemia virus FB29 complete genome            403        1e-111
NC_001500.1 Spleen focus-forming virus, complete genome               385        3e-106
K00021.1 Friend spleen focus-forming virus (proviral), complete g...  385        3e-106
NC_001702.1 Murine type C retrovirus, complete genome                 331        7e-90 
X94150.1 Retroviridae complete genome (murine type C retrovirus)      331        7e-90 
NC_007815.2 PreXMRV-1 provirus, complete genome                       323        3e-87 
FR871849.1 PreXMRV-1 complete proviral genome                         323        3e-87 
NC_001885.3 Gibbon ape leukemia virus gag, pol, and env genes, co...  117        3e-25 
M26927.1 Gibbon ape leukemia virus gag, pol, and env genes, compl...  117        3e-25 
NC_039228.1 Koala retrovirus gag protein (gag), pol protein (pol)...  111        1e-23 
AF151794.2 Koala retrovirus gag protein (gag), pol protein (pol),...  111        1e-23 
NC_009889.1 RD114 retrovirus, complete genome                         80.6       2e-14 
EU030001.1 RD114 retrovirus isolate SC3C, complete genome             80.6       2e-14 
KX574342.1 Cod iridovirus isolate GAM14001, complete genome           56.3       8e-07 
NC_040603.1 Red-crowned crane parvovirus isolate yc-7, complete g...  54.5       3e-06 
KY312546.1 Red-crowned crane parvovirus isolate yc-7, complete ge...  54.5       3e-06 
NC_048209.1 Zambian malbrouck virus 1 isolate SHFVagmMal_seqID_01...  41.0       0.017 
KT166441.1 Zambian malbrouck virus 1 isolate SHFVagmMal_seqID_01,...  41.0       0.017 
NC_003059.1 Porcine endogenous retrovirus E, complete genome          40.1       0.058 
AF356697.1 Porcine endogenous retrovirus class E clone P14.1, com...  40.1       0.058 
NC_030402.1 Ungulate bocaparvovirus 6 strain Ungulate bocaparvovi...  37.4       0.20  
KU172421.1 Ungulate bocaparvovirus 6 strain Ungulate bocaparvovir...  37.4       0.20  
NC_009127.1 Cyprinid herpesvirus 3, complete genome                   33.7       2.5   
NC_008030.1 Nile crocodilepox virus, complete genome                  33.7       2.5   
DQ657948.1 Cyprinid herpesvirus 3 strain KHV-U, complete genome       33.7       2.5   
DQ356948.1 Nile crocodilepox virus, complete genome                   33.7       2.5   
KY214443.1 Lupine feces-associated gemycircularvirus 1 isolate So...  31.9       8.7   


>NC_001501.1 Moloney murine leukemia virus, complete genome
Length=8332

 Score = 412 bits (456),  Expect = 2e-114
 Identities = 237/243 (98%), Gaps = 0/243 (0%)
 Strand=Plus/Plus

Query  57    CCCTAGGAAACCTCGGGTATCGGGCCTCGGCCAAGAAAGCCCAACTTTGCCAGAAACAGG  116
             ||||||| |||||||||||||||||||||||||||||||||||| |||||||||||||||
Sbjct  3070  CCCTAGGGAACCTCGGGTATCGGGCCTCGGCCAAGAAAGCCCAAATTTGCCAGAAACAGG  3129

Query  117   TCAAGTATCTGGGGTATCTCCTAAAAGAGGGTCAGAGATGGCTGACTGAGGCCAGAAAAG  176
             ||||||||||||||||||| ||||||||||||||||||||||||||||||||||||||||
Sbjct  3130  TCAAGTATCTGGGGTATCTTCTAAAAGAGGGTCAGAGATGGCTGACTGAGGCCAGAAAAG  3189

Query  177   AGACTGTGATGGGGCAGCCTACTCCGAAGACCCCTCGACAACTAAGGGAGTTCCTAGGGA  236
             ||||||||||||||||||||||||||||||||||||||||||||||||||||||||||||
Sbjct  3190  AGACTGTGATGGGGCAGCCTACTCCGAAGACCCCTCGACAACTAAGGGAGTTCCTAGGGA  3249

Query  237   CGGCAGGCTTCTGTCGCCTCTGGATCCCTGGGTTTGCGGAAATGGCAGCCCCATTGTATC  296
             ||||||||||||||||||||||||||||||||||||| |||||||||||||| ||||| |
Sbjct  3250  CGGCAGGCTTCTGTCGCCTCTGGATCCCTGGGTTTGCAGAAATGGCAGCCCCCTTGTACC  3309

Query  297   CTC  299
             |||
Sbjct  3310  CTC  3312


>AF033811.1 Moloney murine leukemia virus, complete genome
Length=8332

 Score = 412 bits (456),  Expect = 2e-114
 Identities = 237/243 (98%), Gaps = 0/243 (0%)
 Strand=Plus/Plus

Query  57    CCCTAGGAAACCTCGGGTATCGGGCCTCGGCCAAGAAAGCCCAACTTTGCCAGAAACAGG  116
             ||||||| |||||||||||||||||||||||||||||||||||| |||||||||||||||
Sbjct  3070  CCCTAGGGAACCTCGGGTATCGGGCCTCGGCCAAGAAAGCCCAAATTTGCCAGAAACAGG  3129

Query  117   TCAAGTATCTGGGGTATCTCCTAAAAGAGGGTCAGAGATGGCTGACTGAGGCCAGAAAAG  176
             ||||||||||||||||||| ||||||||||||||||||||||||||||||||||||||||
Sbjct  3130  TCAAGTATCTGGGGTATCTTCTAAAAGAGGGTCAGAGATGGCTGACTGAGGCCAGAAAAG  3189

Query  177   AGACTGTGATGGGGCAGCCTACTCCGAAGACCCCTCGACAACTAAGGGAGTTCCTAGGGA  236
             ||||||||||||||||||||||||||||||||||||||||||||||||||||||||||||
Sbjct  3190  AGACTGTGATGGGGCAGCCTACTCCGAAGACCCCTCGACAACTAAGGGAGTTCCTAGGGA  3249

Query  237   CGGCAGGCTTCTGTCGCCTCTGGATCCCTGGGTTTGCGGAAATGGCAGCCCCATTGTATC  296
             ||||||||||||||||||||||||||||||||||||| |||||||||||||| ||||| |
Sbjct  3250  CGGCAGGCTTCTGTCGCCTCTGGATCCCTGGGTTTGCAGAAATGGCAGCCCCCTTGTACC  3309

Query  297   CTC  299
             |||
Sbjct  3310  CTC  3312


>NC_029853.1 Mus musculus mobilized endogenous polytropic provirus 
clone 15 truncated gag-pol polyprotein (gag) and envelope 
protein (env) genes, complete cds
Length=8183

 Score = 407 bits (451),  Expect = 1e-112
 Identities = 236/243 (97%), Gaps = 0/243 (0%)
 Strand=Plus/Plus

Query  57    CCCTAGGAAACCTCGGGTATCGGGCCTCGGCCAAGAAAGCCCAACTTTGCCAGAAACAGG  116
             ||||||| |||||||||||||||||||||||||||||||||||| |||||||||||||||
Sbjct  3224  CCCTAGGGAACCTCGGGTATCGGGCCTCGGCCAAGAAAGCCCAAATTTGCCAGAAACAGG  3283

Query  117   TCAAGTATCTGGGGTATCTCCTAAAAGAGGGTCAGAGATGGCTGACTGAGGCCAGAAAAG  176
             ||||||||||||||||||| |||||||||||||||||||||||||||| |||||||||||
Sbjct  3284  TCAAGTATCTGGGGTATCTTCTAAAAGAGGGTCAGAGATGGCTGACTGGGGCCAGAAAAG  3343

Query  177   AGACTGTGATGGGGCAGCCTACTCCGAAGACCCCTCGACAACTAAGGGAGTTCCTAGGGA  236
             ||||||||||||||||||||||||||||||||||||||||||||||||||||||||||||
Sbjct  3344  AGACTGTGATGGGGCAGCCTACTCCGAAGACCCCTCGACAACTAAGGGAGTTCCTAGGGA  3403

Query  237   CGGCAGGCTTCTGTCGCCTCTGGATCCCTGGGTTTGCGGAAATGGCAGCCCCATTGTATC  296
             ||||||||||||||||||||||||||||||||||||| |||||||||||||| ||||| |
Sbjct  3404  CGGCAGGCTTCTGTCGCCTCTGGATCCCTGGGTTTGCAGAAATGGCAGCCCCCTTGTACC  3463

Query  297   CTC  299
             |||
Sbjct  3464  CTC  3466


>FJ544577.2 Mus musculus mobilized endogenous polytropic provirus 
clone 15 truncated gag-pol polyprotein (gag) and envelope 
protein (env) genes, complete cds
Length=8183

 Score = 407 bits (451),  Expect = 1e-112
 Identities = 236/243 (97%), Gaps = 0/243 (0%)
 Strand=Plus/Plus

Query  57    CCCTAGGAAACCTCGGGTATCGGGCCTCGGCCAAGAAAGCCCAACTTTGCCAGAAACAGG  116
             ||||||| |||||||||||||||||||||||||||||||||||| |||||||||||||||
Sbjct  3224  CCCTAGGGAACCTCGGGTATCGGGCCTCGGCCAAGAAAGCCCAAATTTGCCAGAAACAGG  3283

Query  117   TCAAGTATCTGGGGTATCTCCTAAAAGAGGGTCAGAGATGGCTGACTGAGGCCAGAAAAG  176
             ||||||||||||||||||| |||||||||||||||||||||||||||| |||||||||||
Sbjct  3284  TCAAGTATCTGGGGTATCTTCTAAAAGAGGGTCAGAGATGGCTGACTGGGGCCAGAAAAG  3343

Query  177   AGACTGTGATGGGGCAGCCTACTCCGAAGACCCCTCGACAACTAAGGGAGTTCCTAGGGA  236
             ||||||||||||||||||||||||||||||||||||||||||||||||||||||||||||
Sbjct  3344  AGACTGTGATGGGGCAGCCTACTCCGAAGACCCCTCGACAACTAAGGGAGTTCCTAGGGA  3403

Query  237   CGGCAGGCTTCTGTCGCCTCTGGATCCCTGGGTTTGCGGAAATGGCAGCCCCATTGTATC  296
             ||||||||||||||||||||||||||||||||||||| |||||||||||||| ||||| |
Sbjct  3404  CGGCAGGCTTCTGTCGCCTCTGGATCCCTGGGTTTGCAGAAATGGCAGCCCCCTTGTACC  3463

Query  297   CTC  299
             |||
Sbjct  3464  CTC  3466


>NC_001362.1 Friend murine leukemia virus FB29 complete genome
Length=8323

 Score = 403 bits (446),  Expect = 1e-111
 Identities = 235/243 (97%), Gaps = 0/243 (0%)
 Strand=Plus/Plus

Query  57    CCCTAGGAAACCTCGGGTATCGGGCCTCGGCCAAGAAAGCCCAACTTTGCCAGAAACAGG  116
             |||||||  ||||||| ||||||||||||||||||||||||||| |||||||||||||||
Sbjct  3332  CCCTAGGGGACCTCGGATATCGGGCCTCGGCCAAGAAAGCCCAAATTTGCCAGAAACAGG  3391

Query  117   TCAAGTATCTGGGGTATCTCCTAAAAGAGGGTCAGAGATGGCTGACTGAGGCCAGAAAAG  176
             ||||||||||||||||||| ||||||||||||||||||||||||||||||||||||||||
Sbjct  3392  TCAAGTATCTGGGGTATCTTCTAAAAGAGGGTCAGAGATGGCTGACTGAGGCCAGAAAAG  3451

Query  177   AGACTGTGATGGGGCAGCCTACTCCGAAGACCCCTCGACAACTAAGGGAGTTCCTAGGGA  236
             ||||||||||||||||||||||||||||||||||||||||||||||||||||||||||||
Sbjct  3452  AGACTGTGATGGGGCAGCCTACTCCGAAGACCCCTCGACAACTAAGGGAGTTCCTAGGGA  3511

Query  237   CGGCAGGCTTCTGTCGCCTCTGGATCCCTGGGTTTGCGGAAATGGCAGCCCCATTGTATC  296
             ||||||||||||||||||||||||||||||||||||| |||||||||||||| ||||| |
Sbjct  3512  CGGCAGGCTTCTGTCGCCTCTGGATCCCTGGGTTTGCAGAAATGGCAGCCCCCTTGTACC  3571

Query  297   CTC  299
             |||
Sbjct  3572  CTC  3574


>NC_001819.1 Rauscher murine leukemia virus, complete genome
Length=8282

 Score = 403 bits (446),  Expect = 1e-111
 Identities = 235/243 (97%), Gaps = 0/243 (0%)
 Strand=Plus/Plus

Query  57    CCCTAGGAAACCTCGGGTATCGGGCCTCGGCCAAGAAAGCCCAACTTTGCCAGAAACAGG  116
             |||||||  ||||||| ||||||||||||||||||||||||||| |||||||||||||||
Sbjct  3332  CCCTAGGGGACCTCGGATATCGGGCCTCGGCCAAGAAAGCCCAAATTTGCCAGAAACAGG  3391

Query  117   TCAAGTATCTGGGGTATCTCCTAAAAGAGGGTCAGAGATGGCTGACTGAGGCCAGAAAAG  176
             ||||||||||||||||||| ||||||||||||||||||||||||||||||||||||||||
Sbjct  3392  TCAAGTATCTGGGGTATCTTCTAAAAGAGGGTCAGAGATGGCTGACTGAGGCCAGAAAAG  3451

Query  177   AGACTGTGATGGGGCAGCCTACTCCGAAGACCCCTCGACAACTAAGGGAGTTCCTAGGGA  236
             ||||||||||||||||||||||||||||||||||||||||||||||||||||||||||||
Sbjct  3452  AGACTGTGATGGGGCAGCCTACTCCGAAGACCCCTCGACAACTAAGGGAGTTCCTAGGGA  3511

Query  237   CGGCAGGCTTCTGTCGCCTCTGGATCCCTGGGTTTGCGGAAATGGCAGCCCCATTGTATC  296
             ||||||||||||||||||||||||||||||||||||| |||||||||||||| ||||| |
Sbjct  3512  CGGCAGGCTTCTGTCGCCTCTGGATCCCTGGGTTTGCAGAAATGGCAGCCCCCTTGTACC  3571

Query  297   CTC  299
             |||
Sbjct  3572  CTC  3574


>Z11128.1 Friend murine leukemia virus FB29 complete genome
Length=8323

 Score = 403 bits (446),  Expect = 1e-111
 Identities = 235/243 (97%), Gaps = 0/243 (0%)
 Strand=Plus/Plus

Query  57    CCCTAGGAAACCTCGGGTATCGGGCCTCGGCCAAGAAAGCCCAACTTTGCCAGAAACAGG  116
             |||||||  ||||||| ||||||||||||||||||||||||||| |||||||||||||||
Sbjct  3332  CCCTAGGGGACCTCGGATATCGGGCCTCGGCCAAGAAAGCCCAAATTTGCCAGAAACAGG  3391

Query  117   TCAAGTATCTGGGGTATCTCCTAAAAGAGGGTCAGAGATGGCTGACTGAGGCCAGAAAAG  176
             ||||||||||||||||||| ||||||||||||||||||||||||||||||||||||||||
Sbjct  3392  TCAAGTATCTGGGGTATCTTCTAAAAGAGGGTCAGAGATGGCTGACTGAGGCCAGAAAAG  3451

Query  177   AGACTGTGATGGGGCAGCCTACTCCGAAGACCCCTCGACAACTAAGGGAGTTCCTAGGGA  236
             ||||||||||||||||||||||||||||||||||||||||||||||||||||||||||||
Sbjct  3452  AGACTGTGATGGGGCAGCCTACTCCGAAGACCCCTCGACAACTAAGGGAGTTCCTAGGGA  3511

Query  237   CGGCAGGCTTCTGTCGCCTCTGGATCCCTGGGTTTGCGGAAATGGCAGCCCCATTGTATC  296
             ||||||||||||||||||||||||||||||||||||| |||||||||||||| ||||| |
Sbjct  3512  CGGCAGGCTTCTGTCGCCTCTGGATCCCTGGGTTTGCAGAAATGGCAGCCCCCTTGTACC  3571

Query  297   CTC  299
             |||
Sbjct  3572  CTC  3574


>NC_001500.1 Spleen focus-forming virus, complete genome
Length=6296

 Score = 385 bits (426),  Expect = 3e-106
 Identities = 231/243 (95%), Gaps = 0/243 (0%)
 Strand=Plus/Plus

Query  57    CCCTAGGAAACCTCGGGTATCGGGCCTCGGCCAAGAAAGCCCAACTTTGCCAGAAACAGG  116
             |||||||  ||||||| |||||||||||||||||||||||||||  ||||||||||||||
Sbjct  2922  CCCTAGGGGACCTCGGATATCGGGCCTCGGCCAAGAAAGCCCAAAATTGCCAGAAACAGG  2981

Query  117   TCAAGTATCTGGGGTATCTCCTAAAAGAGGGTCAGAGATGGCTGACTGAGGCCAGAAAAG  176
             ||||||||||||||||||| ||||||||||||||| ||||||||||||||||||||||||
Sbjct  2982  TCAAGTATCTGGGGTATCTTCTAAAAGAGGGTCAGGGATGGCTGACTGAGGCCAGAAAAG  3041

Query  177   AGACTGTGATGGGGCAGCCTACTCCGAAGACCCCTCGACAACTAAGGGAGTTCCTAGGGA  236
             ||||||||||||||||||||||||| ||||||||||||||||||||||||||||||||||
Sbjct  3042  AGACTGTGATGGGGCAGCCTACTCCAAAGACCCCTCGACAACTAAGGGAGTTCCTAGGGA  3101

Query  237   CGGCAGGCTTCTGTCGCCTCTGGATCCCTGGGTTTGCGGAAATGGCAGCCCCATTGTATC  296
             |||||||||||||||||||||||||||| |||||||| |||||||||||||| ||||| |
Sbjct  3102  CGGCAGGCTTCTGTCGCCTCTGGATCCCCGGGTTTGCAGAAATGGCAGCCCCCTTGTACC  3161

Query  297   CTC  299
             |||
Sbjct  3162  CTC  3164


>K00021.1 Friend spleen focus-forming virus (proviral), complete 
genome
Length=6296

 Score = 385 bits (426),  Expect = 3e-106
 Identities = 231/243 (95%), Gaps = 0/243 (0%)
 Strand=Plus/Plus

Query  57    CCCTAGGAAACCTCGGGTATCGGGCCTCGGCCAAGAAAGCCCAACTTTGCCAGAAACAGG  116
             |||||||  ||||||| |||||||||||||||||||||||||||  ||||||||||||||
Sbjct  2922  CCCTAGGGGACCTCGGATATCGGGCCTCGGCCAAGAAAGCCCAAAATTGCCAGAAACAGG  2981

Query  117   TCAAGTATCTGGGGTATCTCCTAAAAGAGGGTCAGAGATGGCTGACTGAGGCCAGAAAAG  176
             ||||||||||||||||||| ||||||||||||||| ||||||||||||||||||||||||
Sbjct  2982  TCAAGTATCTGGGGTATCTTCTAAAAGAGGGTCAGGGATGGCTGACTGAGGCCAGAAAAG  3041

Query  177   AGACTGTGATGGGGCAGCCTACTCCGAAGACCCCTCGACAACTAAGGGAGTTCCTAGGGA  236
             ||||||||||||||||||||||||| ||||||||||||||||||||||||||||||||||
Sbjct  3042  AGACTGTGATGGGGCAGCCTACTCCAAAGACCCCTCGACAACTAAGGGAGTTCCTAGGGA  3101

Query  237   CGGCAGGCTTCTGTCGCCTCTGGATCCCTGGGTTTGCGGAAATGGCAGCCCCATTGTATC  296
             |||||||||||||||||||||||||||| |||||||| |||||||||||||| ||||| |
Sbjct  3102  CGGCAGGCTTCTGTCGCCTCTGGATCCCCGGGTTTGCAGAAATGGCAGCCCCCTTGTACC  3161

Query  297   CTC  299
             |||
Sbjct  3162  CTC  3164


>NC_001702.1 Murine type C retrovirus, complete genome
Length=8135

 Score = 331 bits (366),  Expect = 7e-90
 Identities = 219/243 (90%), Gaps = 0/243 (0%)
 Strand=Plus/Plus

Query  57    CCCTAGGAAACCTCGGGTATCGGGCCTCGGCCAAGAAAGCCCAACTTTGCCAGAAACAGG  116
             |||||||  ||||||| || |||||||||||||||||||||||| | |||||||||||||
Sbjct  3351  CCCTAGGGGACCTCGGATACCGGGCCTCGGCCAAGAAAGCCCAAATCTGCCAGAAACAGG  3410

Query  117   TCAAGTATCTGGGGTATCTCCTAAAAGAGGGTCAGAGATGGCTGACTGAGGCCAGAAAAG  176
             | || || |||||||| || || |  |||||||||||||||||||||||||| |||||||
Sbjct  3411  TTAAATACCTGGGGTACCTTCTGAGGGAGGGTCAGAGATGGCTGACTGAGGCTAGAAAAG  3470

Query  177   AGACTGTGATGGGGCAGCCTACTCCGAAGACCCCTCGACAACTAAGGGAGTTCCTAGGGA  236
             |||||||||||||||| ||   ||| ||||| ||||||||||||||||||||||||||||
Sbjct  3471  AGACTGTGATGGGGCAACCCGTTCCAAAGACTCCTCGACAACTAAGGGAGTTCCTAGGGA  3530

Query  237   CGGCAGGCTTCTGTCGCCTCTGGATCCCTGGGTTTGCGGAAATGGCAGCCCCATTGTATC  296
             ||||||||||||| |||||||||||||||||||||||||||||||| ||||| |||||||
Sbjct  3531  CGGCAGGCTTCTGCCGCCTCTGGATCCCTGGGTTTGCGGAAATGGCGGCCCCCTTGTATC  3590

Query  297   CTC  299
             |||
Sbjct  3591  CTC  3593


>X94150.1 Retroviridae complete genome (murine type C retrovirus)
Length=8135

 Score = 331 bits (366),  Expect = 7e-90
 Identities = 219/243 (90%), Gaps = 0/243 (0%)
 Strand=Plus/Plus

Query  57    CCCTAGGAAACCTCGGGTATCGGGCCTCGGCCAAGAAAGCCCAACTTTGCCAGAAACAGG  116
             |||||||  ||||||| || |||||||||||||||||||||||| | |||||||||||||
Sbjct  3351  CCCTAGGGGACCTCGGATACCGGGCCTCGGCCAAGAAAGCCCAAATCTGCCAGAAACAGG  3410

Query  117   TCAAGTATCTGGGGTATCTCCTAAAAGAGGGTCAGAGATGGCTGACTGAGGCCAGAAAAG  176
             | || || |||||||| || || |  |||||||||||||||||||||||||| |||||||
Sbjct  3411  TTAAATACCTGGGGTACCTTCTGAGGGAGGGTCAGAGATGGCTGACTGAGGCTAGAAAAG  3470

Query  177   AGACTGTGATGGGGCAGCCTACTCCGAAGACCCCTCGACAACTAAGGGAGTTCCTAGGGA  236
             |||||||||||||||| ||   ||| ||||| ||||||||||||||||||||||||||||
Sbjct  3471  AGACTGTGATGGGGCAACCCGTTCCAAAGACTCCTCGACAACTAAGGGAGTTCCTAGGGA  3530

Query  237   CGGCAGGCTTCTGTCGCCTCTGGATCCCTGGGTTTGCGGAAATGGCAGCCCCATTGTATC  296
             ||||||||||||| |||||||||||||||||||||||||||||||| ||||| |||||||
Sbjct  3531  CGGCAGGCTTCTGCCGCCTCTGGATCCCTGGGTTTGCGGAAATGGCGGCCCCCTTGTATC  3590

Query  297   CTC  299
             |||
Sbjct  3591  CTC  3593


>NC_007815.2 PreXMRV-1 provirus, complete genome
Length=8197

 Score = 323 bits (357),  Expect = 3e-87
 Identities = 216/241 (90%), Gaps = 0/241 (0%)
 Strand=Plus/Plus

Query  57    CCCTAGGAAACCTCGGGTATCGGGCCTCGGCCAAGAAAGCCCAACTTTGCCAGAAACAGG  116
             |||||||  ||||||| || |||||||||||||||||||||||| | |||||||||||||
Sbjct  3333  CCCTAGGGGACCTCGGATACCGGGCCTCGGCCAAGAAAGCCCAAATCTGCCAGAAACAGG  3392

Query  117   TCAAGTATCTGGGGTATCTCCTAAAAGAGGGTCAGAGATGGCTGACTGAGGCCAGAAAAG  176
             |||| || |||||||| || || |  |||||||||||||||||||||||||| |||||||
Sbjct  3393  TCAAATACCTGGGGTACCTTCTGAGGGAGGGTCAGAGATGGCTGACTGAGGCTAGAAAAG  3452

Query  177   AGACTGTGATGGGGCAGCCTACTCCGAAGACCCCTCGACAACTAAGGGAGTTCCTAGGGA  236
             |||||||||||||||| ||   ||| ||||| ||||||||||||||||||||||||||||
Sbjct  3453  AGACTGTGATGGGGCAACCCGTTCCAAAGACTCCTCGACAACTAAGGGAGTTCCTAGGGA  3512

Query  237   CGGCAGGCTTCTGTCGCCTCTGGATCCCTGGGTTTGCGGAAATGGCAGCCCCATTGTATC  296
             ||||||||||||| |||||||||||||||||||||||||||||||| ||||| || || |
Sbjct  3513  CGGCAGGCTTCTGCCGCCTCTGGATCCCTGGGTTTGCGGAAATGGCGGCCCCCTTATACC  3572

Query  297   C  297
             |
Sbjct  3573  C  3573


>FR871849.1 PreXMRV-1 complete proviral genome
Length=8197

 Score = 323 bits (357),  Expect = 3e-87
 Identities = 216/241 (90%), Gaps = 0/241 (0%)
 Strand=Plus/Plus

Query  57    CCCTAGGAAACCTCGGGTATCGGGCCTCGGCCAAGAAAGCCCAACTTTGCCAGAAACAGG  116
             |||||||  ||||||| || |||||||||||||||||||||||| | |||||||||||||
Sbjct  3333  CCCTAGGGGACCTCGGATACCGGGCCTCGGCCAAGAAAGCCCAAATCTGCCAGAAACAGG  3392

Query  117   TCAAGTATCTGGGGTATCTCCTAAAAGAGGGTCAGAGATGGCTGACTGAGGCCAGAAAAG  176
             |||| || |||||||| || || |  |||||||||||||||||||||||||| |||||||
Sbjct  3393  TCAAATACCTGGGGTACCTTCTGAGGGAGGGTCAGAGATGGCTGACTGAGGCTAGAAAAG  3452

Query  177   AGACTGTGATGGGGCAGCCTACTCCGAAGACCCCTCGACAACTAAGGGAGTTCCTAGGGA  236
             |||||||||||||||| ||   ||| ||||| ||||||||||||||||||||||||||||
Sbjct  3453  AGACTGTGATGGGGCAACCCGTTCCAAAGACTCCTCGACAACTAAGGGAGTTCCTAGGGA  3512

Query  237   CGGCAGGCTTCTGTCGCCTCTGGATCCCTGGGTTTGCGGAAATGGCAGCCCCATTGTATC  296
             ||||||||||||| |||||||||||||||||||||||||||||||| ||||| || || |
Sbjct  3513  CGGCAGGCTTCTGCCGCCTCTGGATCCCTGGGTTTGCGGAAATGGCGGCCCCCTTATACC  3572

Query  297   C  297
             |
Sbjct  3573  C  3573


>NC_001885.3 Gibbon ape leukemia virus gag, pol, and env genes, 
complete cds
Length=8088

 Score = 117 bits (129),  Expect = 3e-25
 Identities = 162/227 (71%), Gaps = 0/227 (0%)
 Strand=Plus/Plus

Query  71    GGGTATCGGGCCTCGGCCAAGAAAGCCCAACTTTGCCAGAAACAGGTCAAGTATCTGGGG  130
             ||||| ||||  ||||| ||||| ||||| || ||||||| | | ||||  |||||||||
Sbjct  3295  GGGTACCGGGTATCGGCTAAGAAGGCCCAGCTCTGCCAGAGAGAAGTCACCTATCTGGGG  3354

Query  131   TATCTCCTAAAAGAGGGTCAGAGATGGCTGACTGAGGCCAGAAAAGAGACTGTGATGGGG  190
             || || || || || ||  | |||||||| ||    ||| |||| |  ||||| |||   
Sbjct  3355  TACCTACTCAAGGAAGGAAAAAGATGGCTAACCCCAGCCCGAAAGGCTACTGTTATGAAA  3414

Query  191   CAGCCTACTCCGAAGACCCCTCGACAACTAAGGGAGTTCCTAGGGACGGCAGGCTTCTGT  250
                |||  ||| | ||||||  ||||  |  | || || ||||| || || || ||||| 
Sbjct  3415  ATCCCTGTTCCTACGACCCCCAGACAGGTCCGTGAATTTCTAGGCACTGCCGGATTCTGC  3474

Query  251   CGCCTCTGGATCCCTGGGTTTGCGGAAATGGCAGCCCCATTGTATCC  297
              | ||||||||||||||||||||     |||| || || ||||| ||
Sbjct  3475  AGGCTCTGGATCCCTGGGTTTGCTTCCCTGGCTGCACCCTTGTACCC  3521


>M26927.1 Gibbon ape leukemia virus gag, pol, and env genes, complete 
cds
Length=8088

 Score = 117 bits (129),  Expect = 3e-25
 Identities = 162/227 (71%), Gaps = 0/227 (0%)
 Strand=Plus/Plus

Query  71    GGGTATCGGGCCTCGGCCAAGAAAGCCCAACTTTGCCAGAAACAGGTCAAGTATCTGGGG  130
             ||||| ||||  ||||| ||||| ||||| || ||||||| | | ||||  |||||||||
Sbjct  3295  GGGTACCGGGTATCGGCTAAGAAGGCCCAGCTCTGCCAGAGAGAAGTCACCTATCTGGGG  3354

Query  131   TATCTCCTAAAAGAGGGTCAGAGATGGCTGACTGAGGCCAGAAAAGAGACTGTGATGGGG  190
             || || || || || ||  | |||||||| ||    ||| |||| |  ||||| |||   
Sbjct  3355  TACCTACTCAAGGAAGGAAAAAGATGGCTAACCCCAGCCCGAAAGGCTACTGTTATGAAA  3414

Query  191   CAGCCTACTCCGAAGACCCCTCGACAACTAAGGGAGTTCCTAGGGACGGCAGGCTTCTGT  250
                |||  ||| | ||||||  ||||  |  | || || ||||| || || || ||||| 
Sbjct  3415  ATCCCTGTTCCTACGACCCCCAGACAGGTCCGTGAATTTCTAGGCACTGCCGGATTCTGC  3474

Query  251   CGCCTCTGGATCCCTGGGTTTGCGGAAATGGCAGCCCCATTGTATCC  297
              | ||||||||||||||||||||     |||| || || ||||| ||
Sbjct  3475  AGGCTCTGGATCCCTGGGTTTGCTTCCCTGGCTGCACCCTTGTACCC  3521


>NC_039228.1 Koala retrovirus gag protein (gag), pol protein (pol), 
and envelope protein (env) genes, complete cds
Length=8431

 Score = 111 bits (122),  Expect = 1e-23
 Identities = 139/191 (73%), Gaps = 0/191 (0%)
 Strand=Plus/Plus

Query  83    TCGGCCAAGAAAGCCCAACTTTGCCAGAAACAGGTCAAGTATCTGGGGTATCTCCTAAAA  142
             |||||||| || ||||| ||||||| | |  | || | |||||| |||||| | ||||||
Sbjct  3640  TCGGCCAAAAAGGCCCAGCTTTGCCGGGAGGAAGTTACGTATCTCGGGTATTTGCTAAAA  3699

Query  143   GAGGGTCAGAGATGGCTGACTGAGGCCAGAAAAGAGACTGTGATGGGGCAGCCTACTCCG  202
             | |||  |||||||||||||    ||| |||| |  ||||| |||  |   || || || 
Sbjct  3700  GGGGGGAAGAGATGGCTGACCCCAGCCCGAAAGGCCACTGTAATGAAGATCCCCACCCCT  3759

Query  203   AAGACCCCTCGACAACTAAGGGAGTTCCTAGGGACGGCAGGCTTCTGTCGCCTCTGGATC  262
             |  |||||  ||||| |  | |||||  | || || || || |||||| | |||||||||
Sbjct  3760  ACAACCCCCAGACAAGTCCGTGAGTTTTTGGGCACTGCTGGATTCTGTAGGCTCTGGATC  3819

Query  263   CCTGGGTTTGC  273
             ||||| || ||
Sbjct  3820  CCTGGTTTCGC  3830


>AF151794.2 Koala retrovirus gag protein (gag), pol protein (pol), 
and envelope protein (env) genes, complete cds
Length=8431

 Score = 111 bits (122),  Expect = 1e-23
 Identities = 139/191 (73%), Gaps = 0/191 (0%)
 Strand=Plus/Plus

Query  83    TCGGCCAAGAAAGCCCAACTTTGCCAGAAACAGGTCAAGTATCTGGGGTATCTCCTAAAA  142
             |||||||| || ||||| ||||||| | |  | || | |||||| |||||| | ||||||
Sbjct  3640  TCGGCCAAAAAGGCCCAGCTTTGCCGGGAGGAAGTTACGTATCTCGGGTATTTGCTAAAA  3699

Query  143   GAGGGTCAGAGATGGCTGACTGAGGCCAGAAAAGAGACTGTGATGGGGCAGCCTACTCCG  202
             | |||  |||||||||||||    ||| |||| |  ||||| |||  |   || || || 
Sbjct  3700  GGGGGGAAGAGATGGCTGACCCCAGCCCGAAAGGCCACTGTAATGAAGATCCCCACCCCT  3759

Query  203   AAGACCCCTCGACAACTAAGGGAGTTCCTAGGGACGGCAGGCTTCTGTCGCCTCTGGATC  262
             |  |||||  ||||| |  | |||||  | || || || || |||||| | |||||||||
Sbjct  3760  ACAACCCCCAGACAAGTCCGTGAGTTTTTGGGCACTGCTGGATTCTGTAGGCTCTGGATC  3819

Query  263   CCTGGGTTTGC  273
             ||||| || ||
Sbjct  3820  CCTGGTTTCGC  3830


>NC_009889.1 RD114 retrovirus, complete genome
Length=8406

 Score = 80.6 bits (88),  Expect = 2e-14
 Identities = 152/221 (69%), Gaps = 6/221 (3%)
 Strand=Plus/Plus

Query  71    GGGTATCGGGCCTCGGCCAAGAAAGCCCAACTTTGCCAGAAACAGGTCAAGTATCTGGGG  130
             || || ||||| || || ||||| |||||  ||||||| |   | || |  |||||||||
Sbjct  3704  GGATACCGGGCATCCGCTAAGAAGGCCCAGATTTGCCAAACCAAAGTAACCTATCTGGGG  3763

Query  131   TATCTCCTAAAAGAGGGTCAGAGATGGCTGA---CTGAGGCCAGAAAAGAGACTGTGATG  187
             ||  | ||||  |||||  | |||||||| |   ||| |||  ||| ||| ||||||   
Sbjct  3764  TACATACTAAGTGAGGGGAAAAGATGGCTCACCCCTG-GGC--GAATAGAAACTGTGGCT  3820

Query  188   GGGCAGCCTACTCCGAAGACCCCTCGACAACTAAGGGAGTTCCTAGGGACGGCAGGCTTC  247
              |    ||  | ||  ||| |||  || |  || | || ||||| || || || || |||
Sbjct  3821  CGCATTCCGCCGCCCCAGAGCCCCAGAGAGGTACGTGAATTCCTGGGAACTGCTGGGTTC  3880

Query  248   TGTCGCCTCTGGATCCCTGGGTTTGCGGAAATGGCAGCCCC  288
             |||||| | ||||| |||||||| || ||  | || |||||
Sbjct  3881  TGTCGCTTATGGATACCTGGGTTCGCTGAGCTAGCCGCCCC  3921


>EU030001.1 RD114 retrovirus isolate SC3C, complete genome
Length=8406

 Score = 80.6 bits (88),  Expect = 2e-14
 Identities = 152/221 (69%), Gaps = 6/221 (3%)
 Strand=Plus/Plus

Query  71    GGGTATCGGGCCTCGGCCAAGAAAGCCCAACTTTGCCAGAAACAGGTCAAGTATCTGGGG  130
             || || ||||| || || ||||| |||||  ||||||| |   | || |  |||||||||
Sbjct  3704  GGATACCGGGCATCCGCTAAGAAGGCCCAGATTTGCCAAACCAAAGTAACCTATCTGGGG  3763

Query  131   TATCTCCTAAAAGAGGGTCAGAGATGGCTGA---CTGAGGCCAGAAAAGAGACTGTGATG  187
             ||  | ||||  |||||  | |||||||| |   ||| |||  ||| ||| ||||||   
Sbjct  3764  TACATACTAAGTGAGGGGAAAAGATGGCTCACCCCTG-GGC--GAATAGAAACTGTGGCT  3820

Query  188   GGGCAGCCTACTCCGAAGACCCCTCGACAACTAAGGGAGTTCCTAGGGACGGCAGGCTTC  247
              |    ||  | ||  ||| |||  || |  || | || ||||| || || || || |||
Sbjct  3821  CGCATTCCGCCGCCCCAGAGCCCCAGAGAGGTACGTGAATTCCTGGGAACTGCTGGGTTC  3880

Query  248   TGTCGCCTCTGGATCCCTGGGTTTGCGGAAATGGCAGCCCC  288
             |||||| | ||||| |||||||| || ||  | || |||||
Sbjct  3881  TGTCGCTTATGGATACCTGGGTTCGCTGAGCTAGCCGCCCC  3921


>KX574342.1 Cod iridovirus isolate GAM14001, complete genome
Length=114865

 Score = 56.3 bits (61),  Expect = 8e-07
 Identities = 32/33 (97%), Gaps = 0/33 (0%)
 Strand=Plus/Plus

Query  24    TCGTCGGCAGCGTCAGATGTGTATAAGAGACAG  56
             ||||||||||||||| |||||||||||||||||
Sbjct  1324  TCGTCGGCAGCGTCAAATGTGTATAAGAGACAG  1356


 Score = 34.6 bits (37),  Expect = 2.5
 Identities = 20/21 (95%), Gaps = 0/21 (0%)
 Strand=Plus/Minus

Query  300   CTGTCTCTTATACACATCTGA  320
             ||||||||||||||||| |||
Sbjct  1356  CTGTCTCTTATACACATTTGA  1336


>NC_040603.1 Red-crowned crane parvovirus isolate yc-7, complete 
genome
Length=5515

 Score = 54.5 bits (59),  Expect = 3e-06
 Identities = 46/56 (82%), Gaps = 2/56 (4%)
 Strand=Plus/Minus

Query  1     CCGAGATCTACACCAATCTATGATCGTCGGCAGCGTCAGATGTGTATAAGAGACAG  56
             |||||||||||||  |     |||||| ||||||||||||| |||||||| |||||
Sbjct  5433  CCGAGATCTACAC--AGGGGAGATCGTAGGCAGCGTCAGATATGTATAAGTGACAG  5380


>KY312546.1 Red-crowned crane parvovirus isolate yc-7, complete 
genome
Length=5515

 Score = 54.5 bits (59),  Expect = 3e-06
 Identities = 46/56 (82%), Gaps = 2/56 (4%)
 Strand=Plus/Minus

Query  1     CCGAGATCTACACCAATCTATGATCGTCGGCAGCGTCAGATGTGTATAAGAGACAG  56
             |||||||||||||  |     |||||| ||||||||||||| |||||||| |||||
Sbjct  5433  CCGAGATCTACAC--AGGGGAGATCGTAGGCAGCGTCAGATATGTATAAGTGACAG  5380


>NC_048209.1 Zambian malbrouck virus 1 isolate SHFVagmMal_seqID_01, 
partial genome
Length=15307

 Score = 41.0 bits (44),  Expect = 0.017
 Identities = 25/27 (93%), Gaps = 0/27 (0%)
 Strand=Plus/Minus

Query  30   GCAGCGTCAGATGTGTATAAGAGACAG  56
            |||| | ||||||||||||||||||||
Sbjct  240  GCAGTGGCAGATGTGTATAAGAGACAG  214


 Score = 37.4 bits (40),  Expect = 0.20
 Identities = 20/20 (100%), Gaps = 0/20 (0%)
 Strand=Plus/Plus

Query  300  CTGTCTCTTATACACATCTG  319
            ||||||||||||||||||||
Sbjct  214  CTGTCTCTTATACACATCTG  233


>KT166441.1 Zambian malbrouck virus 1 isolate SHFVagmMal_seqID_01, 
partial genome
Length=15307

 Score = 41.0 bits (44),  Expect = 0.017
 Identities = 25/27 (93%), Gaps = 0/27 (0%)
 Strand=Plus/Minus

Query  30   GCAGCGTCAGATGTGTATAAGAGACAG  56
            |||| | ||||||||||||||||||||
Sbjct  240  GCAGTGGCAGATGTGTATAAGAGACAG  214


 Score = 37.4 bits (40),  Expect = 0.20
 Identities = 20/20 (100%), Gaps = 0/20 (0%)
 Strand=Plus/Plus

Query  300  CTGTCTCTTATACACATCTG  319
            ||||||||||||||||||||
Sbjct  214  CTGTCTCTTATACACATCTG  233


>NC_003059.1 Porcine endogenous retrovirus E, complete genome
Length=8072

 Score = 40.1 bits (43),  Expect = 0.058
 Identities = 44/59 (75%), Gaps = 0/59 (0%)
 Strand=Plus/Plus

Query  224   GAGTTCCTAGGGACGGCAGGCTTCTGTCGCCTCTGGATCCCTGGGTTTGCGGAAATGGC  282
             |||||||||||| | ||||  |||||  |  | ||||||||  ||||| | ||  ||||
Sbjct  3910  GAGTTCCTAGGGGCAGCAGAATTCTGCTGGATATGGATCCCCAGGTTTTCAGACCTGGC  3968


 Score = 35.6 bits (38),  Expect = 0.71
 Identities = 43/59 (73%), Gaps = 0/59 (0%)
 Strand=Plus/Plus

Query  71    GGGTATCGGGCCTCGGCCAAGAAAGCCCAACTTTGCCAGAAACAGGTCAAGTATCTGGG  129
             |||||| |||  ||    || || || ||| | ||  | ||||| ||||||||||||||
Sbjct  3757  GGGTATTGGGTATCAAAGAAAAAGGCACAAATATGTAAAAAACAAGTCAAGTATCTGGG  3815


>AF356697.1 Porcine endogenous retrovirus class E clone P14.1, 
complete genome
Length=8072

 Score = 40.1 bits (43),  Expect = 0.058
 Identities = 44/59 (75%), Gaps = 0/59 (0%)
 Strand=Plus/Plus

Query  224   GAGTTCCTAGGGACGGCAGGCTTCTGTCGCCTCTGGATCCCTGGGTTTGCGGAAATGGC  282
             |||||||||||| | ||||  |||||  |  | ||||||||  ||||| | ||  ||||
Sbjct  3910  GAGTTCCTAGGGGCAGCAGAATTCTGCTGGATATGGATCCCCAGGTTTTCAGACCTGGC  3968


 Score = 35.6 bits (38),  Expect = 0.71
 Identities = 43/59 (73%), Gaps = 0/59 (0%)
 Strand=Plus/Plus

Query  71    GGGTATCGGGCCTCGGCCAAGAAAGCCCAACTTTGCCAGAAACAGGTCAAGTATCTGGG  129
             |||||| |||  ||    || || || ||| | ||  | ||||| ||||||||||||||
Sbjct  3757  GGGTATTGGGTATCAAAGAAAAAGGCACAAATATGTAAAAAACAAGTCAAGTATCTGGG  3815


>NC_030402.1 Ungulate bocaparvovirus 6 strain Ungulate bocaparvovirus 
6 strain USII/03, complete genome
Length=5224

 Score = 37.4 bits (40),  Expect = 0.20
 Identities = 32/40 (80%), Gaps = 0/40 (0%)
 Strand=Plus/Plus

Query  17  TCTATGATCGTCGGCAGCGTCAGATGTGTATAAGAGACAG  56
           ||| || | ||||  |||||||||||||  ||| ||||||
Sbjct  40  TCTCTGTTTGTCGTGAGCGTCAGATGTGGCTAATAGACAG  79


>KU172421.1 Ungulate bocaparvovirus 6 strain Ungulate bocaparvovirus 
6 strain USII/03, complete genome
Length=5224

 Score = 37.4 bits (40),  Expect = 0.20
 Identities = 32/40 (80%), Gaps = 0/40 (0%)
 Strand=Plus/Plus

Query  17  TCTATGATCGTCGGCAGCGTCAGATGTGTATAAGAGACAG  56
           ||| || | ||||  |||||||||||||  ||| ||||||
Sbjct  40  TCTCTGTTTGTCGTGAGCGTCAGATGTGGCTAATAGACAG  79


>NC_009127.1 Cyprinid herpesvirus 3, complete genome
Length=295146

 Score = 33.7 bits (36),  Expect = 2.5
 Identities = 18/18 (100%), Gaps = 0/18 (0%)
 Strand=Plus/Minus

Query  78     GGGCCTCGGCCAAGAAAG  95
              ||||||||||||||||||
Sbjct  79209  GGGCCTCGGCCAAGAAAG  79192


>NC_008030.1 Nile crocodilepox virus, complete genome
Length=190054

 Score = 33.7 bits (36),  Expect = 2.5
 Identities = 18/18 (100%), Gaps = 0/18 (0%)
 Strand=Plus/Plus

Query  61      AGGAAACCTCGGGTATCG  78
               ||||||||||||||||||
Sbjct  149124  AGGAAACCTCGGGTATCG  149141


>DQ657948.1 Cyprinid herpesvirus 3 strain KHV-U, complete genome
Length=295146

 Score = 33.7 bits (36),  Expect = 2.5
 Identities = 18/18 (100%), Gaps = 0/18 (0%)
 Strand=Plus/Minus

Query  78     GGGCCTCGGCCAAGAAAG  95
              ||||||||||||||||||
Sbjct  79209  GGGCCTCGGCCAAGAAAG  79192


>DQ356948.1 Nile crocodilepox virus, complete genome
Length=190054

 Score = 33.7 bits (36),  Expect = 2.5
 Identities = 18/18 (100%), Gaps = 0/18 (0%)
 Strand=Plus/Plus

Query  61      AGGAAACCTCGGGTATCG  78
               ||||||||||||||||||
Sbjct  149124  AGGAAACCTCGGGTATCG  149141


>KY214443.1 Lupine feces-associated gemycircularvirus 1 isolate 
South Douro, complete genome
Length=2198

 Score = 31.9 bits (34),  Expect = 8.7
 Identities = 17/17 (100%), Gaps = 0/17 (0%)
 Strand=Plus/Minus

Query  41    TGTGTATAAGAGACAGC  57
             |||||||||||||||||
Sbjct  2198  TGTGTATAAGAGACAGC  2182


Lambda      K        H
   0.634    0.408    0.912 

Gapped
Lambda      K        H
   0.625    0.410    0.780 

Effective search space used: 35842891291


Query= taxID153135_TRINITY_DN0_c0_g1_i8 len=206 path=[1:0-55 3:56-158
4:159-173 6:174-205]

Length=206
                                                                      Score        E
Sequences producing significant alignments:                          (Bits)     Value

NC_029853.1 Mus musculus mobilized endogenous polytropic provirus...  220        2e-56
NC_001362.1 Friend murine leukemia virus FB29 complete genome         220        2e-56
NC_001501.1 Moloney murine leukemia virus, complete genome            220        2e-56
NC_001819.1 Rauscher murine leukemia virus, complete genome           220        2e-56
FJ544577.2 Mus musculus mobilized endogenous polytropic provirus ...  220        2e-56
Z11128.1 Friend murine leukemia virus FB29 complete genome            220        2e-56
AF033811.1 Moloney murine leukemia virus, complete genome             220        2e-56
NC_001500.1 Spleen focus-forming virus, complete genome               211        1e-53
K00021.1 Friend spleen focus-forming virus (proviral), complete g...  211        1e-53
NC_001702.1 Murine type C retrovirus, complete genome                 193        3e-48
X94150.1 Retroviridae complete genome (murine type C retrovirus)      193        3e-48
NC_007815.2 PreXMRV-1 provirus, complete genome                       180        2e-44
FR871849.1 PreXMRV-1 complete proviral genome                         180        2e-44
NC_001885.3 Gibbon ape leukemia virus gag, pol, and env genes, co...  58.1       1e-07
M26927.1 Gibbon ape leukemia virus gag, pol, and env genes, compl...  58.1       1e-07
KX574342.1 Cod iridovirus isolate GAM14001, complete genome           56.3       5e-07
NC_040603.1 Red-crowned crane parvovirus isolate yc-7, complete g...  55.4       5e-07
KY312546.1 Red-crowned crane parvovirus isolate yc-7, complete ge...  55.4       5e-07
NC_039228.1 Koala retrovirus gag protein (gag), pol protein (pol)...  47.3       2e-04
AF151794.2 Koala retrovirus gag protein (gag), pol protein (pol),...  47.3       2e-04
NC_048209.1 Zambian malbrouck virus 1 isolate SHFVagmMal_seqID_01...  41.0       0.010
KT166441.1 Zambian malbrouck virus 1 isolate SHFVagmMal_seqID_01,...  41.0       0.010
NC_003059.1 Porcine endogenous retrovirus E, complete genome          40.1       0.036
AF356697.1 Porcine endogenous retrovirus class E clone P14.1, com...  40.1       0.036
NC_030402.1 Ungulate bocaparvovirus 6 strain Ungulate bocaparvovi...  39.2       0.036
KU172421.1 Ungulate bocaparvovirus 6 strain Ungulate bocaparvovir...  39.2       0.036
KP692114.1 Human papillomavirus type 200 isolate HPV200, complete...  34.6       1.5  
NC_017997.1 Human papillomavirus type 144, complete genome            33.7       1.5  
HM999996.1 Human papillomavirus type 144 isolate CL3740, complete...  33.7       1.5  
MH892425.1 Papillomaviridae RPVne-OR02-zj isolate RPVnew-OR02-zj,...  31.9       5.3  


>NC_029853.1 Mus musculus mobilized endogenous polytropic provirus 
clone 15 truncated gag-pol polyprotein (gag) and envelope 
protein (env) genes, complete cds
Length=8183

 Score = 220 bits (243),  Expect = 2e-56
 Identities = 126/129 (98%), Gaps = 0/129 (0%)
 Strand=Plus/Plus

Query  57    GAAAAGAGACTGTGATGGGGCAGCCTACTCCGAAGACCCCTCGACAACTAAGGGAGTTCC  116
             ||||||||||||||||||||||||||||||||||||||||||||||||||||||||||||
Sbjct  3338  GAAAAGAGACTGTGATGGGGCAGCCTACTCCGAAGACCCCTCGACAACTAAGGGAGTTCC  3397

Query  117   TAGGGACGGCAGGCTTCTGTCGCCTCTGGATCCCTGGGTTTGCGGAAATGGCAGCCCCAT  176
             ||||||||||||||||||||||||||||||||||||||||||| |||||||||||||| |
Sbjct  3398  TAGGGACGGCAGGCTTCTGTCGCCTCTGGATCCCTGGGTTTGCAGAAATGGCAGCCCCCT  3457

Query  177   TGTATCCTC  185
             |||| ||||
Sbjct  3458  TGTACCCTC  3466


>NC_001362.1 Friend murine leukemia virus FB29 complete genome
Length=8323

 Score = 220 bits (243),  Expect = 2e-56
 Identities = 126/129 (98%), Gaps = 0/129 (0%)
 Strand=Plus/Plus

Query  57    GAAAAGAGACTGTGATGGGGCAGCCTACTCCGAAGACCCCTCGACAACTAAGGGAGTTCC  116
             ||||||||||||||||||||||||||||||||||||||||||||||||||||||||||||
Sbjct  3446  GAAAAGAGACTGTGATGGGGCAGCCTACTCCGAAGACCCCTCGACAACTAAGGGAGTTCC  3505

Query  117   TAGGGACGGCAGGCTTCTGTCGCCTCTGGATCCCTGGGTTTGCGGAAATGGCAGCCCCAT  176
             ||||||||||||||||||||||||||||||||||||||||||| |||||||||||||| |
Sbjct  3506  TAGGGACGGCAGGCTTCTGTCGCCTCTGGATCCCTGGGTTTGCAGAAATGGCAGCCCCCT  3565

Query  177   TGTATCCTC  185
             |||| ||||
Sbjct  3566  TGTACCCTC  3574


>NC_001501.1 Moloney murine leukemia virus, complete genome
Length=8332

 Score = 220 bits (243),  Expect = 2e-56
 Identities = 126/129 (98%), Gaps = 0/129 (0%)
 Strand=Plus/Plus

Query  57    GAAAAGAGACTGTGATGGGGCAGCCTACTCCGAAGACCCCTCGACAACTAAGGGAGTTCC  116
             ||||||||||||||||||||||||||||||||||||||||||||||||||||||||||||
Sbjct  3184  GAAAAGAGACTGTGATGGGGCAGCCTACTCCGAAGACCCCTCGACAACTAAGGGAGTTCC  3243

Query  117   TAGGGACGGCAGGCTTCTGTCGCCTCTGGATCCCTGGGTTTGCGGAAATGGCAGCCCCAT  176
             ||||||||||||||||||||||||||||||||||||||||||| |||||||||||||| |
Sbjct  3244  TAGGGACGGCAGGCTTCTGTCGCCTCTGGATCCCTGGGTTTGCAGAAATGGCAGCCCCCT  3303

Query  177   TGTATCCTC  185
             |||| ||||
Sbjct  3304  TGTACCCTC  3312


>NC_001819.1 Rauscher murine leukemia virus, complete genome
Length=8282

 Score = 220 bits (243),  Expect = 2e-56
 Identities = 126/129 (98%), Gaps = 0/129 (0%)
 Strand=Plus/Plus

Query  57    GAAAAGAGACTGTGATGGGGCAGCCTACTCCGAAGACCCCTCGACAACTAAGGGAGTTCC  116
             ||||||||||||||||||||||||||||||||||||||||||||||||||||||||||||
Sbjct  3446  GAAAAGAGACTGTGATGGGGCAGCCTACTCCGAAGACCCCTCGACAACTAAGGGAGTTCC  3505

Query  117   TAGGGACGGCAGGCTTCTGTCGCCTCTGGATCCCTGGGTTTGCGGAAATGGCAGCCCCAT  176
             ||||||||||||||||||||||||||||||||||||||||||| |||||||||||||| |
Sbjct  3506  TAGGGACGGCAGGCTTCTGTCGCCTCTGGATCCCTGGGTTTGCAGAAATGGCAGCCCCCT  3565

Query  177   TGTATCCTC  185
             |||| ||||
Sbjct  3566  TGTACCCTC  3574


>FJ544577.2 Mus musculus mobilized endogenous polytropic provirus 
clone 15 truncated gag-pol polyprotein (gag) and envelope 
protein (env) genes, complete cds
Length=8183

 Score = 220 bits (243),  Expect = 2e-56
 Identities = 126/129 (98%), Gaps = 0/129 (0%)
 Strand=Plus/Plus

Query  57    GAAAAGAGACTGTGATGGGGCAGCCTACTCCGAAGACCCCTCGACAACTAAGGGAGTTCC  116
             ||||||||||||||||||||||||||||||||||||||||||||||||||||||||||||
Sbjct  3338  GAAAAGAGACTGTGATGGGGCAGCCTACTCCGAAGACCCCTCGACAACTAAGGGAGTTCC  3397

Query  117   TAGGGACGGCAGGCTTCTGTCGCCTCTGGATCCCTGGGTTTGCGGAAATGGCAGCCCCAT  176
             ||||||||||||||||||||||||||||||||||||||||||| |||||||||||||| |
Sbjct  3398  TAGGGACGGCAGGCTTCTGTCGCCTCTGGATCCCTGGGTTTGCAGAAATGGCAGCCCCCT  3457

Query  177   TGTATCCTC  185
             |||| ||||
Sbjct  3458  TGTACCCTC  3466


>Z11128.1 Friend murine leukemia virus FB29 complete genome
Length=8323

 Score = 220 bits (243),  Expect = 2e-56
 Identities = 126/129 (98%), Gaps = 0/129 (0%)
 Strand=Plus/Plus

Query  57    GAAAAGAGACTGTGATGGGGCAGCCTACTCCGAAGACCCCTCGACAACTAAGGGAGTTCC  116
             ||||||||||||||||||||||||||||||||||||||||||||||||||||||||||||
Sbjct  3446  GAAAAGAGACTGTGATGGGGCAGCCTACTCCGAAGACCCCTCGACAACTAAGGGAGTTCC  3505

Query  117   TAGGGACGGCAGGCTTCTGTCGCCTCTGGATCCCTGGGTTTGCGGAAATGGCAGCCCCAT  176
             ||||||||||||||||||||||||||||||||||||||||||| |||||||||||||| |
Sbjct  3506  TAGGGACGGCAGGCTTCTGTCGCCTCTGGATCCCTGGGTTTGCAGAAATGGCAGCCCCCT  3565

Query  177   TGTATCCTC  185
             |||| ||||
Sbjct  3566  TGTACCCTC  3574


>AF033811.1 Moloney murine leukemia virus, complete genome
Length=8332

 Score = 220 bits (243),  Expect = 2e-56
 Identities = 126/129 (98%), Gaps = 0/129 (0%)
 Strand=Plus/Plus

Query  57    GAAAAGAGACTGTGATGGGGCAGCCTACTCCGAAGACCCCTCGACAACTAAGGGAGTTCC  116
             ||||||||||||||||||||||||||||||||||||||||||||||||||||||||||||
Sbjct  3184  GAAAAGAGACTGTGATGGGGCAGCCTACTCCGAAGACCCCTCGACAACTAAGGGAGTTCC  3243

Query  117   TAGGGACGGCAGGCTTCTGTCGCCTCTGGATCCCTGGGTTTGCGGAAATGGCAGCCCCAT  176
             ||||||||||||||||||||||||||||||||||||||||||| |||||||||||||| |
Sbjct  3244  TAGGGACGGCAGGCTTCTGTCGCCTCTGGATCCCTGGGTTTGCAGAAATGGCAGCCCCCT  3303

Query  177   TGTATCCTC  185
             |||| ||||
Sbjct  3304  TGTACCCTC  3312


>NC_001500.1 Spleen focus-forming virus, complete genome
Length=6296

 Score = 211 bits (233),  Expect = 1e-53
 Identities = 124/129 (96%), Gaps = 0/129 (0%)
 Strand=Plus/Plus

Query  57    GAAAAGAGACTGTGATGGGGCAGCCTACTCCGAAGACCCCTCGACAACTAAGGGAGTTCC  116
             ||||||||||||||||||||||||||||||| ||||||||||||||||||||||||||||
Sbjct  3036  GAAAAGAGACTGTGATGGGGCAGCCTACTCCAAAGACCCCTCGACAACTAAGGGAGTTCC  3095

Query  117   TAGGGACGGCAGGCTTCTGTCGCCTCTGGATCCCTGGGTTTGCGGAAATGGCAGCCCCAT  176
             |||||||||||||||||||||||||||||||||| |||||||| |||||||||||||| |
Sbjct  3096  TAGGGACGGCAGGCTTCTGTCGCCTCTGGATCCCCGGGTTTGCAGAAATGGCAGCCCCCT  3155

Query  177   TGTATCCTC  185
             |||| ||||
Sbjct  3156  TGTACCCTC  3164


>K00021.1 Friend spleen focus-forming virus (proviral), complete 
genome
Length=6296

 Score = 211 bits (233),  Expect = 1e-53
 Identities = 124/129 (96%), Gaps = 0/129 (0%)
 Strand=Plus/Plus

Query  57    GAAAAGAGACTGTGATGGGGCAGCCTACTCCGAAGACCCCTCGACAACTAAGGGAGTTCC  116
             ||||||||||||||||||||||||||||||| ||||||||||||||||||||||||||||
Sbjct  3036  GAAAAGAGACTGTGATGGGGCAGCCTACTCCAAAGACCCCTCGACAACTAAGGGAGTTCC  3095

Query  117   TAGGGACGGCAGGCTTCTGTCGCCTCTGGATCCCTGGGTTTGCGGAAATGGCAGCCCCAT  176
             |||||||||||||||||||||||||||||||||| |||||||| |||||||||||||| |
Sbjct  3096  TAGGGACGGCAGGCTTCTGTCGCCTCTGGATCCCCGGGTTTGCAGAAATGGCAGCCCCCT  3155

Query  177   TGTATCCTC  185
             |||| ||||
Sbjct  3156  TGTACCCTC  3164


>NC_001702.1 Murine type C retrovirus, complete genome
Length=8135

 Score = 193 bits (213),  Expect = 3e-48
 Identities = 120/129 (93%), Gaps = 0/129 (0%)
 Strand=Plus/Plus

Query  57    GAAAAGAGACTGTGATGGGGCAGCCTACTCCGAAGACCCCTCGACAACTAAGGGAGTTCC  116
             |||||||||||||||||||||| ||   ||| ||||| ||||||||||||||||||||||
Sbjct  3465  GAAAAGAGACTGTGATGGGGCAACCCGTTCCAAAGACTCCTCGACAACTAAGGGAGTTCC  3524

Query  117   TAGGGACGGCAGGCTTCTGTCGCCTCTGGATCCCTGGGTTTGCGGAAATGGCAGCCCCAT  176
             ||||||||||||||||||| |||||||||||||||||||||||||||||||| ||||| |
Sbjct  3525  TAGGGACGGCAGGCTTCTGCCGCCTCTGGATCCCTGGGTTTGCGGAAATGGCGGCCCCCT  3584

Query  177   TGTATCCTC  185
             |||||||||
Sbjct  3585  TGTATCCTC  3593


>X94150.1 Retroviridae complete genome (murine type C retrovirus)
Length=8135

 Score = 193 bits (213),  Expect = 3e-48
 Identities = 120/129 (93%), Gaps = 0/129 (0%)
 Strand=Plus/Plus

Query  57    GAAAAGAGACTGTGATGGGGCAGCCTACTCCGAAGACCCCTCGACAACTAAGGGAGTTCC  116
             |||||||||||||||||||||| ||   ||| ||||| ||||||||||||||||||||||
Sbjct  3465  GAAAAGAGACTGTGATGGGGCAACCCGTTCCAAAGACTCCTCGACAACTAAGGGAGTTCC  3524

Query  117   TAGGGACGGCAGGCTTCTGTCGCCTCTGGATCCCTGGGTTTGCGGAAATGGCAGCCCCAT  176
             ||||||||||||||||||| |||||||||||||||||||||||||||||||| ||||| |
Sbjct  3525  TAGGGACGGCAGGCTTCTGCCGCCTCTGGATCCCTGGGTTTGCGGAAATGGCGGCCCCCT  3584

Query  177   TGTATCCTC  185
             |||||||||
Sbjct  3585  TGTATCCTC  3593


>NC_007815.2 PreXMRV-1 provirus, complete genome
Length=8197

 Score = 180 bits (199),  Expect = 2e-44
 Identities = 116/127 (91%), Gaps = 0/127 (0%)
 Strand=Plus/Plus

Query  57    GAAAAGAGACTGTGATGGGGCAGCCTACTCCGAAGACCCCTCGACAACTAAGGGAGTTCC  116
             |||||||||||||||||||||| ||   ||| ||||| ||||||||||||||||||||||
Sbjct  3447  GAAAAGAGACTGTGATGGGGCAACCCGTTCCAAAGACTCCTCGACAACTAAGGGAGTTCC  3506

Query  117   TAGGGACGGCAGGCTTCTGTCGCCTCTGGATCCCTGGGTTTGCGGAAATGGCAGCCCCAT  176
             ||||||||||||||||||| |||||||||||||||||||||||||||||||| ||||| |
Sbjct  3507  TAGGGACGGCAGGCTTCTGCCGCCTCTGGATCCCTGGGTTTGCGGAAATGGCGGCCCCCT  3566

Query  177   TGTATCC  183
             | || ||
Sbjct  3567  TATACCC  3573


>FR871849.1 PreXMRV-1 complete proviral genome
Length=8197

 Score = 180 bits (199),  Expect = 2e-44
 Identities = 116/127 (91%), Gaps = 0/127 (0%)
 Strand=Plus/Plus

Query  57    GAAAAGAGACTGTGATGGGGCAGCCTACTCCGAAGACCCCTCGACAACTAAGGGAGTTCC  116
             |||||||||||||||||||||| ||   ||| ||||| ||||||||||||||||||||||
Sbjct  3447  GAAAAGAGACTGTGATGGGGCAACCCGTTCCAAAGACTCCTCGACAACTAAGGGAGTTCC  3506

Query  117   TAGGGACGGCAGGCTTCTGTCGCCTCTGGATCCCTGGGTTTGCGGAAATGGCAGCCCCAT  176
             ||||||||||||||||||| |||||||||||||||||||||||||||||||| ||||| |
Sbjct  3507  TAGGGACGGCAGGCTTCTGCCGCCTCTGGATCCCTGGGTTTGCGGAAATGGCGGCCCCCT  3566

Query  177   TGTATCC  183
             | || ||
Sbjct  3567  TATACCC  3573


>NC_001885.3 Gibbon ape leukemia virus gag, pol, and env genes, 
complete cds
Length=8088

 Score = 58.1 bits (63),  Expect = 1e-07
 Identities = 72/99 (73%), Gaps = 0/99 (0%)
 Strand=Plus/Plus

Query  85    TCCGAAGACCCCTCGACAACTAAGGGAGTTCCTAGGGACGGCAGGCTTCTGTCGCCTCTG  144
             ||| | ||||||  ||||  |  | || || ||||| || || || |||||  | |||||
Sbjct  3423  TCCTACGACCCCCAGACAGGTCCGTGAATTTCTAGGCACTGCCGGATTCTGCAGGCTCTG  3482

Query  145   GATCCCTGGGTTTGCGGAAATGGCAGCCCCATTGTATCC  183
             |||||||||||||||     |||| || || ||||| ||
Sbjct  3483  GATCCCTGGGTTTGCTTCCCTGGCTGCACCCTTGTACCC  3521


>M26927.1 Gibbon ape leukemia virus gag, pol, and env genes, complete 
cds
Length=8088

 Score = 58.1 bits (63),  Expect = 1e-07
 Identities = 72/99 (73%), Gaps = 0/99 (0%)
 Strand=Plus/Plus

Query  85    TCCGAAGACCCCTCGACAACTAAGGGAGTTCCTAGGGACGGCAGGCTTCTGTCGCCTCTG  144
             ||| | ||||||  ||||  |  | || || ||||| || || || |||||  | |||||
Sbjct  3423  TCCTACGACCCCCAGACAGGTCCGTGAATTTCTAGGCACTGCCGGATTCTGCAGGCTCTG  3482

Query  145   GATCCCTGGGTTTGCGGAAATGGCAGCCCCATTGTATCC  183
             |||||||||||||||     |||| || || ||||| ||
Sbjct  3483  GATCCCTGGGTTTGCTTCCCTGGCTGCACCCTTGTACCC  3521


>KX574342.1 Cod iridovirus isolate GAM14001, complete genome
Length=114865

 Score = 56.3 bits (61),  Expect = 5e-07
 Identities = 32/33 (97%), Gaps = 0/33 (0%)
 Strand=Plus/Plus

Query  24    TCGTCGGCAGCGTCAGATGTGTATAAGAGACAG  56
             ||||||||||||||| |||||||||||||||||
Sbjct  1324  TCGTCGGCAGCGTCAAATGTGTATAAGAGACAG  1356


 Score = 34.6 bits (37),  Expect = 1.5
 Identities = 20/21 (95%), Gaps = 0/21 (0%)
 Strand=Plus/Minus

Query  186   CTGTCTCTTATACACATCTGA  206
             ||||||||||||||||| |||
Sbjct  1356  CTGTCTCTTATACACATTTGA  1336


>NC_040603.1 Red-crowned crane parvovirus isolate yc-7, complete 
genome
Length=5515

 Score = 55.4 bits (60),  Expect = 5e-07
 Identities = 48/59 (81%), Gaps = 2/59 (3%)
 Strand=Plus/Minus

Query  1     CCGAGATCTACACCAATCTATGATCGTCGGCAGCGTCAGATGTGTATAAGAGACAGGAA  59
             |||||||||||||  |     |||||| ||||||||||||| |||||||| ||||| ||
Sbjct  5433  CCGAGATCTACAC--AGGGGAGATCGTAGGCAGCGTCAGATATGTATAAGTGACAGTAA  5377


>KY312546.1 Red-crowned crane parvovirus isolate yc-7, complete 
genome
Length=5515

 Score = 55.4 bits (60),  Expect = 5e-07
 Identities = 48/59 (81%), Gaps = 2/59 (3%)
 Strand=Plus/Minus

Query  1     CCGAGATCTACACCAATCTATGATCGTCGGCAGCGTCAGATGTGTATAAGAGACAGGAA  59
             |||||||||||||  |     |||||| ||||||||||||| |||||||| ||||| ||
Sbjct  5433  CCGAGATCTACAC--AGGGGAGATCGTAGGCAGCGTCAGATATGTATAAGTGACAGTAA  5377


>NC_039228.1 Koala retrovirus gag protein (gag), pol protein (pol), 
and envelope protein (env) genes, complete cds
Length=8431

 Score = 47.3 bits (51),  Expect = 2e-04
 Identities = 51/68 (75%), Gaps = 0/68 (0%)
 Strand=Plus/Plus

Query  92    ACCCCTCGACAACTAAGGGAGTTCCTAGGGACGGCAGGCTTCTGTCGCCTCTGGATCCCT  151
             |||||  ||||| |  | |||||  | || || || || |||||| | ||||||||||||
Sbjct  3763  ACCCCCAGACAAGTCCGTGAGTTTTTGGGCACTGCTGGATTCTGTAGGCTCTGGATCCCT  3822

Query  152   GGGTTTGC  159
             || || ||
Sbjct  3823  GGTTTCGC  3830


>AF151794.2 Koala retrovirus gag protein (gag), pol protein (pol), 
and envelope protein (env) genes, complete cds
Length=8431

 Score = 47.3 bits (51),  Expect = 2e-04
 Identities = 51/68 (75%), Gaps = 0/68 (0%)
 Strand=Plus/Plus

Query  92    ACCCCTCGACAACTAAGGGAGTTCCTAGGGACGGCAGGCTTCTGTCGCCTCTGGATCCCT  151
             |||||  ||||| |  | |||||  | || || || || |||||| | ||||||||||||
Sbjct  3763  ACCCCCAGACAAGTCCGTGAGTTTTTGGGCACTGCTGGATTCTGTAGGCTCTGGATCCCT  3822

Query  152   GGGTTTGC  159
             || || ||
Sbjct  3823  GGTTTCGC  3830


>NC_048209.1 Zambian malbrouck virus 1 isolate SHFVagmMal_seqID_01, 
partial genome
Length=15307

 Score = 41.0 bits (44),  Expect = 0.010
 Identities = 25/27 (93%), Gaps = 0/27 (0%)
 Strand=Plus/Minus

Query  30   GCAGCGTCAGATGTGTATAAGAGACAG  56
            |||| | ||||||||||||||||||||
Sbjct  240  GCAGTGGCAGATGTGTATAAGAGACAG  214


 Score = 37.4 bits (40),  Expect = 0.12
 Identities = 20/20 (100%), Gaps = 0/20 (0%)
 Strand=Plus/Plus

Query  186  CTGTCTCTTATACACATCTG  205
            ||||||||||||||||||||
Sbjct  214  CTGTCTCTTATACACATCTG  233


>KT166441.1 Zambian malbrouck virus 1 isolate SHFVagmMal_seqID_01, 
partial genome
Length=15307

 Score = 41.0 bits (44),  Expect = 0.010
 Identities = 25/27 (93%), Gaps = 0/27 (0%)
 Strand=Plus/Minus

Query  30   GCAGCGTCAGATGTGTATAAGAGACAG  56
            |||| | ||||||||||||||||||||
Sbjct  240  GCAGTGGCAGATGTGTATAAGAGACAG  214


 Score = 37.4 bits (40),  Expect = 0.12
 Identities = 20/20 (100%), Gaps = 0/20 (0%)
 Strand=Plus/Plus

Query  186  CTGTCTCTTATACACATCTG  205
            ||||||||||||||||||||
Sbjct  214  CTGTCTCTTATACACATCTG  233


>NC_003059.1 Porcine endogenous retrovirus E, complete genome
Length=8072

 Score = 40.1 bits (43),  Expect = 0.036
 Identities = 44/59 (75%), Gaps = 0/59 (0%)
 Strand=Plus/Plus

Query  110   GAGTTCCTAGGGACGGCAGGCTTCTGTCGCCTCTGGATCCCTGGGTTTGCGGAAATGGC  168
             |||||||||||| | ||||  |||||  |  | ||||||||  ||||| | ||  ||||
Sbjct  3910  GAGTTCCTAGGGGCAGCAGAATTCTGCTGGATATGGATCCCCAGGTTTTCAGACCTGGC  3968


>AF356697.1 Porcine endogenous retrovirus class E clone P14.1, 
complete genome
Length=8072

 Score = 40.1 bits (43),  Expect = 0.036
 Identities = 44/59 (75%), Gaps = 0/59 (0%)
 Strand=Plus/Plus

Query  110   GAGTTCCTAGGGACGGCAGGCTTCTGTCGCCTCTGGATCCCTGGGTTTGCGGAAATGGC  168
             |||||||||||| | ||||  |||||  |  | ||||||||  ||||| | ||  ||||
Sbjct  3910  GAGTTCCTAGGGGCAGCAGAATTCTGCTGGATATGGATCCCCAGGTTTTCAGACCTGGC  3968


>NC_030402.1 Ungulate bocaparvovirus 6 strain Ungulate bocaparvovirus 
6 strain USII/03, complete genome
Length=5224

 Score = 39.2 bits (42),  Expect = 0.036
 Identities = 33/41 (80%), Gaps = 0/41 (0%)
 Strand=Plus/Plus

Query  17  TCTATGATCGTCGGCAGCGTCAGATGTGTATAAGAGACAGG  57
           ||| || | ||||  |||||||||||||  ||| |||||||
Sbjct  40  TCTCTGTTTGTCGTGAGCGTCAGATGTGGCTAATAGACAGG  80


>KU172421.1 Ungulate bocaparvovirus 6 strain Ungulate bocaparvovirus 
6 strain USII/03, complete genome
Length=5224

 Score = 39.2 bits (42),  Expect = 0.036
 Identities = 33/41 (80%), Gaps = 0/41 (0%)
 Strand=Plus/Plus

Query  17  TCTATGATCGTCGGCAGCGTCAGATGTGTATAAGAGACAGG  57
           ||| || | ||||  |||||||||||||  ||| |||||||
Sbjct  40  TCTCTGTTTGTCGTGAGCGTCAGATGTGGCTAATAGACAGG  80


>KP692114.1 Human papillomavirus type 200 isolate HPV200, complete 
genome
Length=7137

 Score = 34.6 bits (37),  Expect = 1.5
 Identities = 20/21 (95%), Gaps = 0/21 (0%)
 Strand=Plus/Plus

Query  43    TGTATAAGAGACAGGAAAAGA  63
             |||||||||||||||||| ||
Sbjct  1766  TGTATAAGAGACAGGAAATGA  1786


>NC_017997.1 Human papillomavirus type 144, complete genome
Length=7271

 Score = 33.7 bits (36),  Expect = 1.5
 Identities = 21/23 (91%), Gaps = 0/23 (0%)
 Strand=Plus/Plus

Query  43    TGTATAAGAGACAGGAAAAGAGA  65
             ||||||||||||| |||| ||||
Sbjct  1784  TGTATAAGAGACATGAAATGAGA  1806


>HM999996.1 Human papillomavirus type 144 isolate CL3740, complete 
genome
Length=7271

 Score = 33.7 bits (36),  Expect = 1.5
 Identities = 21/23 (91%), Gaps = 0/23 (0%)
 Strand=Plus/Plus

Query  43    TGTATAAGAGACAGGAAAAGAGA  65
             ||||||||||||| |||| ||||
Sbjct  1784  TGTATAAGAGACATGAAATGAGA  1806


>MH892425.1 Papillomaviridae RPVne-OR02-zj isolate RPVnew-OR02-zj, 
complete genome
Length=7370

 Score = 31.9 bits (34),  Expect = 5.3
 Identities = 25/29 (86%), Gaps = 1/29 (3%)
 Strand=Plus/Plus

Query  35    GTCAGATGTGTATAAGAGACAGGAAAAGA  63
             ||||||  |||| ||||||||||||| ||
Sbjct  1798  GTCAGAA-TGTACAAGAGACAGGAAATGA  1825


Lambda      K        H
   0.634    0.408    0.912 

Gapped
Lambda      K        H
   0.625    0.410    0.780 

Effective search space used: 21897192973


Query= taxID153135_TRINITY_DN9_c0_g1_i1 len=275 path=[0:0-27 2:28-78
3:79-215 5:216-274]

Length=275
                                                                      Score        E
Sequences producing significant alignments:                          (Bits)     Value

NC_029853.1 Mus musculus mobilized endogenous polytropic provirus...  396        2e-109
NC_001501.1 Moloney murine leukemia virus, complete genome            396        2e-109
FJ544577.2 Mus musculus mobilized endogenous polytropic provirus ...  396        2e-109
AF033811.1 Moloney murine leukemia virus, complete genome             396        2e-109
NC_001819.1 Rauscher murine leukemia virus, complete genome           382        4e-105
NC_001362.1 Friend murine leukemia virus FB29 complete genome         379        1e-104
Z11128.1 Friend murine leukemia virus FB29 complete genome            379        1e-104
NC_001702.1 Murine type C retrovirus, complete genome                 364        1e-99 
X94150.1 Retroviridae complete genome (murine type C retrovirus)      364        1e-99 
NC_007815.2 PreXMRV-1 provirus, complete genome                       346        3e-94 
FR871849.1 PreXMRV-1 complete proviral genome                         346        3e-94 
NC_001940.1 Feline leukemia virus, complete genome                    161        6e-39 
AF052723.1 Feline leukemia virus strain Rickard subgroup A, compl...  161        6e-39 
NC_001885.3 Gibbon ape leukemia virus gag, pol, and env genes, co...  134        8e-31 
M26927.1 Gibbon ape leukemia virus gag, pol, and env genes, compl...  134        8e-31 
NC_022517.1 Baboon endogenous virus strain M7 proviral DNA, compl...  94.2       3e-18 
D10032.1 Baboon endogenous virus strain M7 proviral DNA, complete...  94.2       3e-18 
NC_009889.1 RD114 retrovirus, complete genome                         81.5       2e-14 
EU030001.1 RD114 retrovirus isolate SC3C, complete genome             81.5       2e-14 
NC_006934.1 Reticuloendotheliosis virus strain HA9901 from China,...  72.5       8e-12 
AY842951.1 Reticuloendotheliosis virus strain HA9901 from China, ...  72.5       8e-12 
NC_006146.1 Macacine herpesvirus 4, complete genome                   34.6       2.1   
AY037858.1 Cercopithicine herpesvirus 15 strain LCL8664, complete...  34.6       2.1   
NC_031326.1 Simian retrovirus 8 strain SRV8/SUZ/2012, complete ge...  33.7       2.1   
U01866.1 Equine infectious anemia virus clone pSPEIAV19, complete...  33.7       2.1   
KU605777.1 Simian retrovirus 8 strain SRV8/SUZ/2012, complete genome  33.7       2.1   
NC_023674.1 Porcine astrovirus 2 strain 43/USA, complete genome       32.8       7.3   
JF713710.1 Porcine astrovirus 2 strain 43/USA, complete genome        32.8       7.3   
NC_001348.1 Human herpesvirus 3, complete genome                      31.9       7.3   
NC_005261.3 Bovine herpesvirus 5 strain SV507/99, complete genome     31.9       7.3   
X04370.1 Human herpesvirus 3 (strain Dumas) complete genome           31.9       7.3   
AY261359.1 Bovine herpesvirus 5 strain SV507/99, complete genome      31.9       7.3   


>NC_029853.1 Mus musculus mobilized endogenous polytropic provirus 
clone 15 truncated gag-pol polyprotein (gag) and envelope 
protein (env) genes, complete cds
Length=8183

 Score = 396 bits (438),  Expect = 2e-109
 Identities = 228/234 (97%), Gaps = 0/234 (0%)
 Strand=Plus/Plus

Query  29    GGGGATCAAGCCCCACATACAGAGGCTGTTGGACCAGGGAATACTGGTACCCTGCCAGTC  88
             |||||||||||||||||||||||| |||||||||||||||||||||||||||||||||||
Sbjct  2703  GGGGATCAAGCCCCACATACAGAGACTGTTGGACCAGGGAATACTGGTACCCTGCCAGTC  2762

Query  89    CCCCTGGAATACACCCCTGCTACCCGTTAAAAAACCAGGGACTAATGATTACAGGCCTGT  148
             ||||||||| || ||||||||||||||||| |||||||||||||||||||| ||||||||
Sbjct  2763  CCCCTGGAACACGCCCCTGCTACCCGTTAAGAAACCAGGGACTAATGATTATAGGCCTGT  2822

Query  149   CCAAGATCTGAGAGAAGTCAACAAGCGGGTGGAAGACATCCACCCCACCGTGCCCAACCC  208
             ||| ||||||||||||||||||||||||||||||||||||||||||||||||||||||||
Sbjct  2823  CCAGGATCTGAGAGAAGTCAACAAGCGGGTGGAAGACATCCACCCCACCGTGCCCAACCC  2882

Query  209   TTACAACCTCTTGAGCGGGCTCCCACCGTCCCACCAGTGGTACACTGTGCTTGA  262
             ||||||||||||||||||||||||||||||||||||||||||||||||||||||
Sbjct  2883  TTACAACCTCTTGAGCGGGCTCCCACCGTCCCACCAGTGGTACACTGTGCTTGA  2936


>NC_001501.1 Moloney murine leukemia virus, complete genome
Length=8332

 Score = 396 bits (438),  Expect = 2e-109
 Identities = 228/234 (97%), Gaps = 0/234 (0%)
 Strand=Plus/Plus

Query  29    GGGGATCAAGCCCCACATACAGAGGCTGTTGGACCAGGGAATACTGGTACCCTGCCAGTC  88
             |||||||||||||||||||||||| |||||||||||||||||||||||||||||||||||
Sbjct  2549  GGGGATCAAGCCCCACATACAGAGACTGTTGGACCAGGGAATACTGGTACCCTGCCAGTC  2608

Query  89    CCCCTGGAATACACCCCTGCTACCCGTTAAAAAACCAGGGACTAATGATTACAGGCCTGT  148
             ||||||||| || ||||||||||||||||| |||||||||||||||||||| ||||||||
Sbjct  2609  CCCCTGGAACACGCCCCTGCTACCCGTTAAGAAACCAGGGACTAATGATTATAGGCCTGT  2668

Query  149   CCAAGATCTGAGAGAAGTCAACAAGCGGGTGGAAGACATCCACCCCACCGTGCCCAACCC  208
             ||| ||||||||||||||||||||||||||||||||||||||||||||||||||||||||
Sbjct  2669  CCAGGATCTGAGAGAAGTCAACAAGCGGGTGGAAGACATCCACCCCACCGTGCCCAACCC  2728

Query  209   TTACAACCTCTTGAGCGGGCTCCCACCGTCCCACCAGTGGTACACTGTGCTTGA  262
             ||||||||||||||||||||||||||||||||||||||||||||||||||||||
Sbjct  2729  TTACAACCTCTTGAGCGGGCTCCCACCGTCCCACCAGTGGTACACTGTGCTTGA  2782


>FJ544577.2 Mus musculus mobilized endogenous polytropic provirus 
clone 15 truncated gag-pol polyprotein (gag) and envelope 
protein (env) genes, complete cds
Length=8183

 Score = 396 bits (438),  Expect = 2e-109
 Identities = 228/234 (97%), Gaps = 0/234 (0%)
 Strand=Plus/Plus

Query  29    GGGGATCAAGCCCCACATACAGAGGCTGTTGGACCAGGGAATACTGGTACCCTGCCAGTC  88
             |||||||||||||||||||||||| |||||||||||||||||||||||||||||||||||
Sbjct  2703  GGGGATCAAGCCCCACATACAGAGACTGTTGGACCAGGGAATACTGGTACCCTGCCAGTC  2762

Query  89    CCCCTGGAATACACCCCTGCTACCCGTTAAAAAACCAGGGACTAATGATTACAGGCCTGT  148
             ||||||||| || ||||||||||||||||| |||||||||||||||||||| ||||||||
Sbjct  2763  CCCCTGGAACACGCCCCTGCTACCCGTTAAGAAACCAGGGACTAATGATTATAGGCCTGT  2822

Query  149   CCAAGATCTGAGAGAAGTCAACAAGCGGGTGGAAGACATCCACCCCACCGTGCCCAACCC  208
             ||| ||||||||||||||||||||||||||||||||||||||||||||||||||||||||
Sbjct  2823  CCAGGATCTGAGAGAAGTCAACAAGCGGGTGGAAGACATCCACCCCACCGTGCCCAACCC  2882

Query  209   TTACAACCTCTTGAGCGGGCTCCCACCGTCCCACCAGTGGTACACTGTGCTTGA  262
             ||||||||||||||||||||||||||||||||||||||||||||||||||||||
Sbjct  2883  TTACAACCTCTTGAGCGGGCTCCCACCGTCCCACCAGTGGTACACTGTGCTTGA  2936


>AF033811.1 Moloney murine leukemia virus, complete genome
Length=8332

 Score = 396 bits (438),  Expect = 2e-109
 Identities = 228/234 (97%), Gaps = 0/234 (0%)
 Strand=Plus/Plus

Query  29    GGGGATCAAGCCCCACATACAGAGGCTGTTGGACCAGGGAATACTGGTACCCTGCCAGTC  88
             |||||||||||||||||||||||| |||||||||||||||||||||||||||||||||||
Sbjct  2549  GGGGATCAAGCCCCACATACAGAGACTGTTGGACCAGGGAATACTGGTACCCTGCCAGTC  2608

Query  89    CCCCTGGAATACACCCCTGCTACCCGTTAAAAAACCAGGGACTAATGATTACAGGCCTGT  148
             ||||||||| || ||||||||||||||||| |||||||||||||||||||| ||||||||
Sbjct  2609  CCCCTGGAACACGCCCCTGCTACCCGTTAAGAAACCAGGGACTAATGATTATAGGCCTGT  2668

Query  149   CCAAGATCTGAGAGAAGTCAACAAGCGGGTGGAAGACATCCACCCCACCGTGCCCAACCC  208
             ||| ||||||||||||||||||||||||||||||||||||||||||||||||||||||||
Sbjct  2669  CCAGGATCTGAGAGAAGTCAACAAGCGGGTGGAAGACATCCACCCCACCGTGCCCAACCC  2728

Query  209   TTACAACCTCTTGAGCGGGCTCCCACCGTCCCACCAGTGGTACACTGTGCTTGA  262
             ||||||||||||||||||||||||||||||||||||||||||||||||||||||
Sbjct  2729  TTACAACCTCTTGAGCGGGCTCCCACCGTCCCACCAGTGGTACACTGTGCTTGA  2782


>NC_001819.1 Rauscher murine leukemia virus, complete genome
Length=8282

 Score = 382 bits (423),  Expect = 4e-105
 Identities = 225/234 (96%), Gaps = 0/234 (0%)
 Strand=Plus/Plus

Query  29    GGGGATCAAGCCCCACATACAGAGGCTGTTGGACCAGGGAATACTGGTACCCTGCCAGTC  88
             |||||||||||||||||||||||| || ||||||||||||||||||||||||||||||||
Sbjct  2811  GGGGATCAAGCCCCACATACAGAGACTATTGGACCAGGGAATACTGGTACCCTGCCAGTC  2870

Query  89    CCCCTGGAATACACCCCTGCTACCCGTTAAAAAACCAGGGACTAATGATTACAGGCCTGT  148
             ||||||||| || ||||||||||||||||| |||||||||||| ||||||| ||||| ||
Sbjct  2871  CCCCTGGAACACGCCCCTGCTACCCGTTAAGAAACCAGGGACTCATGATTATAGGCCCGT  2930

Query  149   CCAAGATCTGAGAGAAGTCAACAAGCGGGTGGAAGACATCCACCCCACCGTGCCCAACCC  208
             ||| ||||||||||||||||||||||||||||||||||||||||||||||||||||||||
Sbjct  2931  CCAGGATCTGAGAGAAGTCAACAAGCGGGTGGAAGACATCCACCCCACCGTGCCCAACCC  2990

Query  209   TTACAACCTCTTGAGCGGGCTCCCACCGTCCCACCAGTGGTACACTGTGCTTGA  262
             ||||||||||||||||||||||||||||||||||||||||||||||||||||||
Sbjct  2991  TTACAACCTCTTGAGCGGGCTCCCACCGTCCCACCAGTGGTACACTGTGCTTGA  3044


>NC_001362.1 Friend murine leukemia virus FB29 complete genome
Length=8323

 Score = 379 bits (420),  Expect = 1e-104
 Identities = 225/235 (96%), Gaps = 0/235 (0%)
 Strand=Plus/Plus

Query  29    GGGGATCAAGCCCCACATACAGAGGCTGTTGGACCAGGGAATACTGGTACCCTGCCAGTC  88
             |||||||||||||||||||||||| ||| |||| |||||||| |||||||||||||||||
Sbjct  2811  GGGGATCAAGCCCCACATACAGAGACTGCTGGATCAGGGAATTCTGGTACCCTGCCAGTC  2870

Query  89    CCCCTGGAATACACCCCTGCTACCCGTTAAAAAACCAGGGACTAATGATTACAGGCCTGT  148
             ||||||||| || ||||||||||||||||| ||||| |||||||||||||| ||||||||
Sbjct  2871  CCCCTGGAACACGCCCCTGCTACCCGTTAAGAAACCGGGGACTAATGATTATAGGCCTGT  2930

Query  149   CCAAGATCTGAGAGAAGTCAACAAGCGGGTGGAAGACATCCACCCCACCGTGCCCAACCC  208
             ||| ||||||||||||||||||||||||||||||||||||||||||||||||||||||||
Sbjct  2931  CCAGGATCTGAGAGAAGTCAACAAGCGGGTGGAAGACATCCACCCCACCGTGCCCAACCC  2990

Query  209   TTACAACCTCTTGAGCGGGCTCCCACCGTCCCACCAGTGGTACACTGTGCTTGAC  263
             |||||||||||||||||||||||||||||||||||||||||||||||||||||||
Sbjct  2991  TTACAACCTCTTGAGCGGGCTCCCACCGTCCCACCAGTGGTACACTGTGCTTGAC  3045


>Z11128.1 Friend murine leukemia virus FB29 complete genome
Length=8323

 Score = 379 bits (420),  Expect = 1e-104
 Identities = 225/235 (96%), Gaps = 0/235 (0%)
 Strand=Plus/Plus

Query  29    GGGGATCAAGCCCCACATACAGAGGCTGTTGGACCAGGGAATACTGGTACCCTGCCAGTC  88
             |||||||||||||||||||||||| ||| |||| |||||||| |||||||||||||||||
Sbjct  2811  GGGGATCAAGCCCCACATACAGAGACTGCTGGATCAGGGAATTCTGGTACCCTGCCAGTC  2870

Query  89    CCCCTGGAATACACCCCTGCTACCCGTTAAAAAACCAGGGACTAATGATTACAGGCCTGT  148
             ||||||||| || ||||||||||||||||| ||||| |||||||||||||| ||||||||
Sbjct  2871  CCCCTGGAACACGCCCCTGCTACCCGTTAAGAAACCGGGGACTAATGATTATAGGCCTGT  2930

Query  149   CCAAGATCTGAGAGAAGTCAACAAGCGGGTGGAAGACATCCACCCCACCGTGCCCAACCC  208
             ||| ||||||||||||||||||||||||||||||||||||||||||||||||||||||||
Sbjct  2931  CCAGGATCTGAGAGAAGTCAACAAGCGGGTGGAAGACATCCACCCCACCGTGCCCAACCC  2990

Query  209   TTACAACCTCTTGAGCGGGCTCCCACCGTCCCACCAGTGGTACACTGTGCTTGAC  263
             |||||||||||||||||||||||||||||||||||||||||||||||||||||||
Sbjct  2991  TTACAACCTCTTGAGCGGGCTCCCACCGTCCCACCAGTGGTACACTGTGCTTGAC  3045


>NC_001702.1 Murine type C retrovirus, complete genome
Length=8135

 Score = 364 bits (403),  Expect = 1e-99
 Identities = 221/234 (94%), Gaps = 0/234 (0%)
 Strand=Plus/Plus

Query  29    GGGGATCAAGCCCCACATACAGAGGCTGTTGGACCAGGGAATACTGGTACCCTGCCAGTC  88
             |||||||||||||||||||||||| |||||||||||||||||| ||||||| ||||||||
Sbjct  2830  GGGGATCAAGCCCCACATACAGAGACTGTTGGACCAGGGAATATTGGTACCTTGCCAGTC  2889

Query  89    CCCCTGGAATACACCCCTGCTACCCGTTAAAAAACCAGGGACTAATGATTACAGGCCTGT  148
             ||||||||| ||||||||||| |||||||| |||||||||||||||||||||||||||||
Sbjct  2890  CCCCTGGAACACACCCCTGCTGCCCGTTAAGAAACCAGGGACTAATGATTACAGGCCTGT  2949

Query  149   CCAAGATCTGAGAGAAGTCAACAAGCGGGTGGAAGACATCCACCCCACCGTGCCCAACCC  208
             ||| |||||||||||||||||||||||||||||||| |||||||||||||||||||| ||
Sbjct  2950  CCAGGATCTGAGAGAAGTCAACAAGCGGGTGGAAGATATCCACCCCACCGTGCCCAATCC  3009

Query  209   TTACAACCTCTTGAGCGGGCTCCCACCGTCCCACCAGTGGTACACTGTGCTTGA  262
             |||||||||||| || || ||||| |||||||||||||||||||||||||||||
Sbjct  3010  TTACAACCTCTTAAGTGGACTCCCTCCGTCCCACCAGTGGTACACTGTGCTTGA  3063


>X94150.1 Retroviridae complete genome (murine type C retrovirus)
Length=8135

 Score = 364 bits (403),  Expect = 1e-99
 Identities = 221/234 (94%), Gaps = 0/234 (0%)
 Strand=Plus/Plus

Query  29    GGGGATCAAGCCCCACATACAGAGGCTGTTGGACCAGGGAATACTGGTACCCTGCCAGTC  88
             |||||||||||||||||||||||| |||||||||||||||||| ||||||| ||||||||
Sbjct  2830  GGGGATCAAGCCCCACATACAGAGACTGTTGGACCAGGGAATATTGGTACCTTGCCAGTC  2889

Query  89    CCCCTGGAATACACCCCTGCTACCCGTTAAAAAACCAGGGACTAATGATTACAGGCCTGT  148
             ||||||||| ||||||||||| |||||||| |||||||||||||||||||||||||||||
Sbjct  2890  CCCCTGGAACACACCCCTGCTGCCCGTTAAGAAACCAGGGACTAATGATTACAGGCCTGT  2949

Query  149   CCAAGATCTGAGAGAAGTCAACAAGCGGGTGGAAGACATCCACCCCACCGTGCCCAACCC  208
             ||| |||||||||||||||||||||||||||||||| |||||||||||||||||||| ||
Sbjct  2950  CCAGGATCTGAGAGAAGTCAACAAGCGGGTGGAAGATATCCACCCCACCGTGCCCAATCC  3009

Query  209   TTACAACCTCTTGAGCGGGCTCCCACCGTCCCACCAGTGGTACACTGTGCTTGA  262
             |||||||||||| || || ||||| |||||||||||||||||||||||||||||
Sbjct  3010  TTACAACCTCTTAAGTGGACTCCCTCCGTCCCACCAGTGGTACACTGTGCTTGA  3063


>NC_007815.2 PreXMRV-1 provirus, complete genome
Length=8197

 Score = 346 bits (383),  Expect = 3e-94
 Identities = 217/234 (93%), Gaps = 0/234 (0%)
 Strand=Plus/Plus

Query  29    GGGGATCAAGCCCCACATACAGAGGCTGTTGGACCAGGGAATACTGGTACCCTGCCAGTC  88
             |||||| ||||||||||||||||| |||||||||||||||||| ||||||||||||||| 
Sbjct  2812  GGGGATTAAGCCCCACATACAGAGACTGTTGGACCAGGGAATATTGGTACCCTGCCAGTA  2871

Query  89    CCCCTGGAATACACCCCTGCTACCCGTTAAAAAACCAGGGACTAATGATTACAGGCCTGT  148
              |||||||||||||||||||| |||||||| |||||||||||||||||||||||||||||
Sbjct  2872  TCCCTGGAATACACCCCTGCTGCCCGTTAAGAAACCAGGGACTAATGATTACAGGCCTGT  2931

Query  149   CCAAGATCTGAGAGAAGTCAACAAGCGGGTGGAAGACATCCACCCCACCGTGCCCAACCC  208
             ||| ||||||||||||||||||||||||||||| || ||||||||||||| |||||| ||
Sbjct  2932  CCAGGATCTGAGAGAAGTCAACAAGCGGGTGGAGGATATCCACCCCACCGGGCCCAATCC  2991

Query  209   TTACAACCTCTTGAGCGGGCTCCCACCGTCCCACCAGTGGTACACTGTGCTTGA  262
             ||| |||||||| || || ||||| |||||||||||||||||||||||||||||
Sbjct  2992  TTATAACCTCTTAAGTGGACTCCCTCCGTCCCACCAGTGGTACACTGTGCTTGA  3045


>FR871849.1 PreXMRV-1 complete proviral genome
Length=8197

 Score = 346 bits (383),  Expect = 3e-94
 Identities = 217/234 (93%), Gaps = 0/234 (0%)
 Strand=Plus/Plus

Query  29    GGGGATCAAGCCCCACATACAGAGGCTGTTGGACCAGGGAATACTGGTACCCTGCCAGTC  88
             |||||| ||||||||||||||||| |||||||||||||||||| ||||||||||||||| 
Sbjct  2812  GGGGATTAAGCCCCACATACAGAGACTGTTGGACCAGGGAATATTGGTACCCTGCCAGTA  2871

Query  89    CCCCTGGAATACACCCCTGCTACCCGTTAAAAAACCAGGGACTAATGATTACAGGCCTGT  148
              |||||||||||||||||||| |||||||| |||||||||||||||||||||||||||||
Sbjct  2872  TCCCTGGAATACACCCCTGCTGCCCGTTAAGAAACCAGGGACTAATGATTACAGGCCTGT  2931

Query  149   CCAAGATCTGAGAGAAGTCAACAAGCGGGTGGAAGACATCCACCCCACCGTGCCCAACCC  208
             ||| ||||||||||||||||||||||||||||| || ||||||||||||| |||||| ||
Sbjct  2932  CCAGGATCTGAGAGAAGTCAACAAGCGGGTGGAGGATATCCACCCCACCGGGCCCAATCC  2991

Query  209   TTACAACCTCTTGAGCGGGCTCCCACCGTCCCACCAGTGGTACACTGTGCTTGA  262
             ||| |||||||| || || ||||| |||||||||||||||||||||||||||||
Sbjct  2992  TTATAACCTCTTAAGTGGACTCCCTCCGTCCCACCAGTGGTACACTGTGCTTGA  3045


>NC_001940.1 Feline leukemia virus, complete genome
Length=8448

 Score = 161 bits (178),  Expect = 6e-39
 Identities = 176/234 (75%), Gaps = 0/234 (0%)
 Strand=Plus/Plus

Query  29    GGGGATCAAGCCCCACATACAGAGGCTGTTGGACCAGGGAATACTGGTACCCTGCCAGTC  88
             ||| || ||||| || |||   ||  || | || || || || ||    |||||||||||
Sbjct  3000  GGGAATTAAGCCTCATATAAGAAGAATGCTAGATCAAGGCATCCTCAAGCCCTGCCAGTC  3059

Query  89    CCCCTGGAATACACCCCTGCTACCCGTTAAAAAACCAGGGACTAATGATTACAGGCCTGT  148
             ||| |||||||||||| |  |||| ||||| || ||||||||  | |||||||| || ||
Sbjct  3060  CCCATGGAATACACCCTTATTACCTGTTAAGAAGCCAGGGACCGAGGATTACAGACCAGT  3119

Query  149   CCAAGATCTGAGAGAAGTCAACAAGCGGGTGGAAGACATCCACCCCACCGTGCCCAACCC  208
              || ||  | |||||||| |||||  | |||||||||||||| || || ||||| || ||
Sbjct  3120  GCAGGACTTAAGAGAAGTAAACAAAAGAGTGGAAGACATCCATCCTACTGTGCCAAATCC  3179

Query  209   TTACAACCTCTTGAGCGGGCTCCCACCGTCCCACCAGTGGTACACTGTGCTTGA  262
              || |||||| | |||   ||||| ||||| ||||  ||||||||||| || ||
Sbjct  3180  ATATAACCTCCTTAGCACCCTCCCGCCGTCTCACCCTTGGTACACTGTCCTAGA  3233


>AF052723.1 Feline leukemia virus strain Rickard subgroup A, complete 
genome
Length=8448

 Score = 161 bits (178),  Expect = 6e-39
 Identities = 176/234 (75%), Gaps = 0/234 (0%)
 Strand=Plus/Plus

Query  29    GGGGATCAAGCCCCACATACAGAGGCTGTTGGACCAGGGAATACTGGTACCCTGCCAGTC  88
             ||| || ||||| || |||   ||  || | || || || || ||    |||||||||||
Sbjct  3000  GGGAATTAAGCCTCATATAAGAAGAATGCTAGATCAAGGCATCCTCAAGCCCTGCCAGTC  3059

Query  89    CCCCTGGAATACACCCCTGCTACCCGTTAAAAAACCAGGGACTAATGATTACAGGCCTGT  148
             ||| |||||||||||| |  |||| ||||| || ||||||||  | |||||||| || ||
Sbjct  3060  CCCATGGAATACACCCTTATTACCTGTTAAGAAGCCAGGGACCGAGGATTACAGACCAGT  3119

Query  149   CCAAGATCTGAGAGAAGTCAACAAGCGGGTGGAAGACATCCACCCCACCGTGCCCAACCC  208
              || ||  | |||||||| |||||  | |||||||||||||| || || ||||| || ||
Sbjct  3120  GCAGGACTTAAGAGAAGTAAACAAAAGAGTGGAAGACATCCATCCTACTGTGCCAAATCC  3179

Query  209   TTACAACCTCTTGAGCGGGCTCCCACCGTCCCACCAGTGGTACACTGTGCTTGA  262
              || |||||| | |||   ||||| ||||| ||||  ||||||||||| || ||
Sbjct  3180  ATATAACCTCCTTAGCACCCTCCCGCCGTCTCACCCTTGGTACACTGTCCTAGA  3233


>NC_001885.3 Gibbon ape leukemia virus gag, pol, and env genes, 
complete cds
Length=8088

 Score = 134 bits (148),  Expect = 8e-31
 Identities = 146/194 (75%), Gaps = 0/194 (0%)
 Strand=Plus/Plus

Query  30    GGGATCAAGCCCCACATACAGAGGCTGTTGGACCAGGGAATACTGGTACCCTGCCAGTCC  89
             || ||||  |||||||| |||| | |  | ||||  ||  |  |||| ||||| | ||| 
Sbjct  2761  GGTATCAGACCCCACATCCAGAAGTTCCTAGACCTAGGGGTCTTGGTGCCCTGTCGGTCG  2820

Query  90    CCCTGGAATACACCCCTGCTACCCGTTAAAAAACCAGGGACTAATGATTACAGGCCTGTC  149
             ||||||||||| || |||||||| || ||||| |||||||| ||||| ||  |||| || 
Sbjct  2821  CCCTGGAATACCCCTCTGCTACCTGTAAAAAAGCCAGGGACCAATGACTATCGGCCAGTT  2880

Query  150   CAAGATCTGAGAGAAGTCAACAAGCGGGTGGAAGACATCCACCCCACCGTGCCCAACCCT  209
             ||||| ||||||||| | || ||  ||||  | || || || ||||| || || ||||||
Sbjct  2881  CAAGACCTGAGAGAAATTAATAAAAGGGTACAGGATATTCATCCCACAGTCCCAAACCCT  2940

Query  210   TACAACCTCTTGAG  223
             ||||| ||  ||||
Sbjct  2941  TACAATCTTCTGAG  2954


>M26927.1 Gibbon ape leukemia virus gag, pol, and env genes, complete 
cds
Length=8088

 Score = 134 bits (148),  Expect = 8e-31
 Identities = 146/194 (75%), Gaps = 0/194 (0%)
 Strand=Plus/Plus

Query  30    GGGATCAAGCCCCACATACAGAGGCTGTTGGACCAGGGAATACTGGTACCCTGCCAGTCC  89
             || ||||  |||||||| |||| | |  | ||||  ||  |  |||| ||||| | ||| 
Sbjct  2761  GGTATCAGACCCCACATCCAGAAGTTCCTAGACCTAGGGGTCTTGGTGCCCTGTCGGTCG  2820

Query  90    CCCTGGAATACACCCCTGCTACCCGTTAAAAAACCAGGGACTAATGATTACAGGCCTGTC  149
             ||||||||||| || |||||||| || ||||| |||||||| ||||| ||  |||| || 
Sbjct  2821  CCCTGGAATACCCCTCTGCTACCTGTAAAAAAGCCAGGGACCAATGACTATCGGCCAGTT  2880

Query  150   CAAGATCTGAGAGAAGTCAACAAGCGGGTGGAAGACATCCACCCCACCGTGCCCAACCCT  209
             ||||| ||||||||| | || ||  ||||  | || || || ||||| || || ||||||
Sbjct  2881  CAAGACCTGAGAGAAATTAATAAAAGGGTACAGGATATTCATCCCACAGTCCCAAACCCT  2940

Query  210   TACAACCTCTTGAG  223
             ||||| ||  ||||
Sbjct  2941  TACAATCTTCTGAG  2954


>NC_022517.1 Baboon endogenous virus strain M7 proviral DNA, complete 
genome
Length=8507

 Score = 94.2 bits (103),  Expect = 3e-18
 Identities = 98/129 (76%), Gaps = 0/129 (0%)
 Strand=Plus/Plus

Query  87    TCCCCCTGGAATACACCCCTGCTACCCGTTAAAAAACCAGGGACTAATGATTACAGGCCT  146
             || ||||||||||| || || || || || ||||| || || ||  | ||||||||||| 
Sbjct  3226  TCACCCTGGAATACTCCTCTTCTGCCAGTAAAAAAGCCTGGTACCCAGGATTACAGGCCC  3285

Query  147   GTCCAAGATCTGAGAGAAGTCAACAAGCGGGTGGAAGACATCCACCCCACCGTGCCCAAC  206
             ||||||||| |||||||| | || ||  |    |  || |||||||| || || ||||| 
Sbjct  3286  GTCCAAGATTTGAGAGAAATTAATAAAAGAACTGTGGATATCCACCCTACGGTCCCCAAT  3345

Query  207   CCTTACAAC  215
             |||||||||
Sbjct  3346  CCTTACAAC  3354


>D10032.1 Baboon endogenous virus strain M7 proviral DNA, complete 
genome
Length=8507

 Score = 94.2 bits (103),  Expect = 3e-18
 Identities = 98/129 (76%), Gaps = 0/129 (0%)
 Strand=Plus/Plus

Query  87    TCCCCCTGGAATACACCCCTGCTACCCGTTAAAAAACCAGGGACTAATGATTACAGGCCT  146
             || ||||||||||| || || || || || ||||| || || ||  | ||||||||||| 
Sbjct  3226  TCACCCTGGAATACTCCTCTTCTGCCAGTAAAAAAGCCTGGTACCCAGGATTACAGGCCC  3285

Query  147   GTCCAAGATCTGAGAGAAGTCAACAAGCGGGTGGAAGACATCCACCCCACCGTGCCCAAC  206
             ||||||||| |||||||| | || ||  |    |  || |||||||| || || ||||| 
Sbjct  3286  GTCCAAGATTTGAGAGAAATTAATAAAAGAACTGTGGATATCCACCCTACGGTCCCCAAT  3345

Query  207   CCTTACAAC  215
             |||||||||
Sbjct  3346  CCTTACAAC  3354


>NC_009889.1 RD114 retrovirus, complete genome
Length=8406

 Score = 81.5 bits (89),  Expect = 2e-14
 Identities = 136/193 (70%), Gaps = 8/193 (4%)
 Strand=Plus/Plus

Query  77    ACCCTGCCAGTCCCCCTGGAATACACCCCTGCTACCCGTTAAAAAACCAGGGACTAATGA  136
             ||| ||||  || || |||||||| || ||  |||| || |||||||| || |||   ||
Sbjct  3217  ACCTTGCCGCTCACCTTGGAATACCCCTCTCTTACCAGTGAAAAAACCTGGTACTCGGGA  3276

Query  137   TTACAGGCCTGTCCAAGATCTGAGAGAAGTCAACAAGCGGGTGGAAGACATCCACCCCAC  196
              |||||||| ||||||||  | || |||||||||||  ||      || ||||| || ||
Sbjct  3277  CTACAGGCCCGTCCAAGACTTAAGGGAAGTCAACAAAAGGACTATGGATATCCATCCTAC  3336

Query  197   CGTGCCCAACCCTTACAACCTCTTGAGCGGGCT---CCCACCGTCC-CACCAGTGGTACA  252
              || ||||| || || ||| |  | |||   ||   ||||  | || ||||  |||||||
Sbjct  3337  GGTCCCCAATCCCTATAACTTGCTCAGCACTCTGAGCCCA--GACCGCACC--TGGTACA  3392

Query  253   CTGTGCTTGACCT  265
             | || || |||||
Sbjct  3393  CAGTACTGGACCT  3405


>EU030001.1 RD114 retrovirus isolate SC3C, complete genome
Length=8406

 Score = 81.5 bits (89),  Expect = 2e-14
 Identities = 136/193 (70%), Gaps = 8/193 (4%)
 Strand=Plus/Plus

Query  77    ACCCTGCCAGTCCCCCTGGAATACACCCCTGCTACCCGTTAAAAAACCAGGGACTAATGA  136
             ||| ||||  || || |||||||| || ||  |||| || |||||||| || |||   ||
Sbjct  3217  ACCTTGCCGCTCACCTTGGAATACCCCTCTCTTACCAGTGAAAAAACCTGGTACTCGGGA  3276

Query  137   TTACAGGCCTGTCCAAGATCTGAGAGAAGTCAACAAGCGGGTGGAAGACATCCACCCCAC  196
              |||||||| ||||||||  | || |||||||||||  ||      || ||||| || ||
Sbjct  3277  CTACAGGCCCGTCCAAGACTTAAGGGAAGTCAACAAAAGGACTATGGATATCCATCCTAC  3336

Query  197   CGTGCCCAACCCTTACAACCTCTTGAGCGGGCT---CCCACCGTCC-CACCAGTGGTACA  252
              || ||||| || || ||| |  | |||   ||   ||||  | || ||||  |||||||
Sbjct  3337  GGTCCCCAATCCCTATAACTTGCTCAGCACTCTGAGCCCA--GACCGCACC--TGGTACA  3392

Query  253   CTGTGCTTGACCT  265
             | || || |||||
Sbjct  3393  CAGTACTGGACCT  3405


>NC_006934.1 Reticuloendotheliosis virus strain HA9901 from China, 
complete genome
Length=8295

 Score = 72.5 bits (79),  Expect = 8e-12
 Identities = 114/161 (71%), Gaps = 2/161 (1%)
 Strand=Plus/Plus

Query  65    GGGAATACTGGTACCCTGCCAGTCCCCCTGGAATACACCCCTGCTACCCGTTAAAAAACC  124
             ||| || |||  ||||  ||| ||||||||||| || ||||| || || ||   |||  |
Sbjct  3052  GGGCATCCTGAGACCCGTCCACTCCCCCTGGAACACTCCCCTCCTCCCTGTGCGAAAGTC  3111

Query  125   AGGGACTAATGATTACAGGCCTGTCCAAGATCTGAGAGAAGTCAACAAGCGGGTGGAAGA  184
              || ||    || ||  ||   || |||||| | || ||||| |||||| |||| | |||
Sbjct  3112  CGGCACGTCCGAGTATCGGATGGTTCAAGATTTAAGGGAAGTAAACAAGAGGGTAG-AGA  3170

Query  185   C-ATCCACCCCACCGTGCCCAACCCTTACAACCTCTTGAGC  224
             | || ||||| || || || ||||| |||| |||| | |||
Sbjct  3171  CTATTCACCCAACTGTCCCTAACCCATACACCCTCCTCAGC  3211


>AY842951.1 Reticuloendotheliosis virus strain HA9901 from China, 
complete genome
Length=8295

 Score = 72.5 bits (79),  Expect = 8e-12
 Identities = 114/161 (71%), Gaps = 2/161 (1%)
 Strand=Plus/Plus

Query  65    GGGAATACTGGTACCCTGCCAGTCCCCCTGGAATACACCCCTGCTACCCGTTAAAAAACC  124
             ||| || |||  ||||  ||| ||||||||||| || ||||| || || ||   |||  |
Sbjct  3052  GGGCATCCTGAGACCCGTCCACTCCCCCTGGAACACTCCCCTCCTCCCTGTGCGAAAGTC  3111

Query  125   AGGGACTAATGATTACAGGCCTGTCCAAGATCTGAGAGAAGTCAACAAGCGGGTGGAAGA  184
              || ||    || ||  ||   || |||||| | || ||||| |||||| |||| | |||
Sbjct  3112  CGGCACGTCCGAGTATCGGATGGTTCAAGATTTAAGGGAAGTAAACAAGAGGGTAG-AGA  3170

Query  185   C-ATCCACCCCACCGTGCCCAACCCTTACAACCTCTTGAGC  224
             | || ||||| || || || ||||| |||| |||| | |||
Sbjct  3171  CTATTCACCCAACTGTCCCTAACCCATACACCCTCCTCAGC  3211


>NC_006146.1 Macacine herpesvirus 4, complete genome
Length=171096

 Score = 34.6 bits (37),  Expect = 2.1
 Identities = 20/21 (95%), Gaps = 0/21 (0%)
 Strand=Plus/Minus

Query  223     GCGGGCTCCCACCGTCCCACC  243
               ||||||||||||||| |||||
Sbjct  161920  GCGGGCTCCCACCGTGCCACC  161900


>AY037858.1 Cercopithicine herpesvirus 15 strain LCL8664, complete 
genome
Length=171096

 Score = 34.6 bits (37),  Expect = 2.1
 Identities = 20/21 (95%), Gaps = 0/21 (0%)
 Strand=Plus/Minus

Query  223     GCGGGCTCCCACCGTCCCACC  243
               ||||||||||||||| |||||
Sbjct  161920  GCGGGCTCCCACCGTGCCACC  161900


>NC_031326.1 Simian retrovirus 8 strain SRV8/SUZ/2012, complete 
genome
Length=8126

 Score = 33.7 bits (36),  Expect = 2.1
 Identities = 18/18 (100%), Gaps = 0/18 (0%)
 Strand=Plus/Plus

Query  87    TCCCCCTGGAATACACCC  104
             ||||||||||||||||||
Sbjct  3396  TCCCCCTGGAATACACCC  3413


>U01866.1 Equine infectious anemia virus clone pSPEIAV19, complete 
genome
Length=8359

 Score = 33.7 bits (36),  Expect = 2.1
 Identities = 21/23 (91%), Gaps = 0/23 (0%)
 Strand=Plus/Plus

Query  150   CAAGATCTGAGAGAAGTCAACAA  172
             ||||||||||||||| | |||||
Sbjct  2519  CAAGATCTGAGAGAATTAAACAA  2541


>KU605777.1 Simian retrovirus 8 strain SRV8/SUZ/2012, complete 
genome
Length=8126

 Score = 33.7 bits (36),  Expect = 2.1
 Identities = 18/18 (100%), Gaps = 0/18 (0%)
 Strand=Plus/Plus

Query  87    TCCCCCTGGAATACACCC  104
             ||||||||||||||||||
Sbjct  3396  TCCCCCTGGAATACACCC  3413


>NC_023674.1 Porcine astrovirus 2 strain 43/USA, complete genome
Length=6318

 Score = 32.8 bits (35),  Expect = 7.3
 Identities = 19/20 (95%), Gaps = 0/20 (0%)
 Strand=Plus/Plus

Query  45    ATACAGAGGCTGTTGGACCA  64
             ||| ||||||||||||||||
Sbjct  2309  ATATAGAGGCTGTTGGACCA  2328


>JF713710.1 Porcine astrovirus 2 strain 43/USA, complete genome
Length=6318

 Score = 32.8 bits (35),  Expect = 7.3
 Identities = 19/20 (95%), Gaps = 0/20 (0%)
 Strand=Plus/Plus

Query  45    ATACAGAGGCTGTTGGACCA  64
             ||| ||||||||||||||||
Sbjct  2309  ATATAGAGGCTGTTGGACCA  2328


>NC_001348.1 Human herpesvirus 3, complete genome
Length=124884

 Score = 31.9 bits (34),  Expect = 7.3
 Identities = 23/27 (85%), Gaps = 0/27 (0%)
 Strand=Plus/Minus

Query  39     CCCCACATACAGAGGCTGTTGGACCAG  65
              |||||||||||||  | ||||||| ||
Sbjct  60451  CCCCACATACAGATACAGTTGGACAAG  60425


>NC_005261.3 Bovine herpesvirus 5 strain SV507/99, complete genome
Length=138390

 Score = 31.9 bits (34),  Expect = 7.3
 Identities = 17/17 (100%), Gaps = 0/17 (0%)
 Strand=Plus/Plus

Query  239    CCACCAGTGGTACACTG  255
              |||||||||||||||||
Sbjct  92600  CCACCAGTGGTACACTG  92616


>X04370.1 Human herpesvirus 3 (strain Dumas) complete genome
Length=124884

 Score = 31.9 bits (34),  Expect = 7.3
 Identities = 23/27 (85%), Gaps = 0/27 (0%)
 Strand=Plus/Minus

Query  39     CCCCACATACAGAGGCTGTTGGACCAG  65
              |||||||||||||  | ||||||| ||
Sbjct  60451  CCCCACATACAGATACAGTTGGACAAG  60425


>AY261359.1 Bovine herpesvirus 5 strain SV507/99, complete genome
Length=138390

 Score = 31.9 bits (34),  Expect = 7.3
 Identities = 17/17 (100%), Gaps = 0/17 (0%)
 Strand=Plus/Plus

Query  239    CCACCAGTGGTACACTG  255
              |||||||||||||||||
Sbjct  92600  CCACCAGTGGTACACTG  92616


Lambda      K        H
   0.634    0.408    0.912 

Gapped
Lambda      K        H
   0.625    0.410    0.780 

Effective search space used: 30338010376


Query= taxID153135_TRINITY_DN9_c0_g1_i3 len=270 path=[0:0-27 2:28-78
3:79-215 4:216-216 6:217-269]

Length=270
                                                                      Score        E
Sequences producing significant alignments:                          (Bits)     Value

NC_029853.1 Mus musculus mobilized endogenous polytropic provirus...  313        1e-84
NC_001501.1 Moloney murine leukemia virus, complete genome            313        1e-84
FJ544577.2 Mus musculus mobilized endogenous polytropic provirus ...  313        1e-84
AF033811.1 Moloney murine leukemia virus, complete genome             313        1e-84
NC_001702.1 Murine type C retrovirus, complete genome                 299        3e-80
NC_001819.1 Rauscher murine leukemia virus, complete genome           299        3e-80
X94150.1 Retroviridae complete genome (murine type C retrovirus)      299        3e-80
NC_001362.1 Friend murine leukemia virus FB29 complete genome         295        4e-79
Z11128.1 Friend murine leukemia virus FB29 complete genome            295        4e-79
NC_007815.2 PreXMRV-1 provirus, complete genome                       281        9e-75
FR871849.1 PreXMRV-1 complete proviral genome                         281        9e-75
NC_001885.3 Gibbon ape leukemia virus gag, pol, and env genes, co...  132        1e-29
M26927.1 Gibbon ape leukemia virus gag, pol, and env genes, compl...  132        1e-29
NC_001940.1 Feline leukemia virus, complete genome                    128        1e-28
AF052723.1 Feline leukemia virus strain Rickard subgroup A, compl...  128        1e-28
NC_022517.1 Baboon endogenous virus strain M7 proviral DNA, compl...  94.2       3e-18
D10032.1 Baboon endogenous virus strain M7 proviral DNA, complete...  94.2       3e-18
NC_009889.1 RD114 retrovirus, complete genome                         80.6       2e-14
EU030001.1 RD114 retrovirus isolate SC3C, complete genome             80.6       2e-14
NC_006934.1 Reticuloendotheliosis virus strain HA9901 from China,...  67.1       3e-10
AY842951.1 Reticuloendotheliosis virus strain HA9901 from China, ...  67.1       3e-10
KX574342.1 Cod iridovirus isolate GAM14001, complete genome           57.2       2e-07
NC_040603.1 Red-crowned crane parvovirus isolate yc-7, complete g...  50.9       3e-05
KY312546.1 Red-crowned crane parvovirus isolate yc-7, complete ge...  50.9       3e-05
NC_030402.1 Ungulate bocaparvovirus 6 strain Ungulate bocaparvovi...  50.0       3e-05
KU172421.1 Ungulate bocaparvovirus 6 strain Ungulate bocaparvovir...  50.0       3e-05
NC_048209.1 Zambian malbrouck virus 1 isolate SHFVagmMal_seqID_01...  43.7       0.004
KT166441.1 Zambian malbrouck virus 1 isolate SHFVagmMal_seqID_01,...  43.7       0.004
NC_031326.1 Simian retrovirus 8 strain SRV8/SUZ/2012, complete ge...  33.7       2.1  
U01866.1 Equine infectious anemia virus clone pSPEIAV19, complete...  33.7       2.1  
KU605777.1 Simian retrovirus 8 strain SRV8/SUZ/2012, complete genome  33.7       2.1  
NC_023674.1 Porcine astrovirus 2 strain 43/USA, complete genome       32.8       7.2  
FJ025917.1 Simian adenovirus 36, complete genome                      32.8       7.2  
JF713710.1 Porcine astrovirus 2 strain 43/USA, complete genome        32.8       7.2  
NC_001348.1 Human herpesvirus 3, complete genome                      31.9       7.2  
MG026728.1 Bovine parvovirus 3 isolate ujs497 nonstructural prote...  31.9       7.2  
X04370.1 Human herpesvirus 3 (strain Dumas) complete genome           31.9       7.2  


>NC_029853.1 Mus musculus mobilized endogenous polytropic provirus 
clone 15 truncated gag-pol polyprotein (gag) and envelope 
protein (env) genes, complete cds
Length=8183

 Score = 313 bits (346),  Expect = 1e-84
 Identities = 182/188 (97%), Gaps = 0/188 (0%)
 Strand=Plus/Plus

Query  29    GGGGATCAAGCCCCACATACAGAGGCTGTTGGACCAGGGAATACTGGTACCCTGCCAGTC  88
             |||||||||||||||||||||||| |||||||||||||||||||||||||||||||||||
Sbjct  2703  GGGGATCAAGCCCCACATACAGAGACTGTTGGACCAGGGAATACTGGTACCCTGCCAGTC  2762

Query  89    CCCCTGGAATACACCCCTGCTACCCGTTAAAAAACCAGGGACTAATGATTACAGGCCTGT  148
             ||||||||| || ||||||||||||||||| |||||||||||||||||||| ||||||||
Sbjct  2763  CCCCTGGAACACGCCCCTGCTACCCGTTAAGAAACCAGGGACTAATGATTATAGGCCTGT  2822

Query  149   CCAAGATCTGAGAGAAGTCAACAAGCGGGTGGAAGACATCCACCCCACCGTGCCCAACCC  208
             ||| ||||||||||||||||||||||||||||||||||||||||||||||||||||||||
Sbjct  2823  CCAGGATCTGAGAGAAGTCAACAAGCGGGTGGAAGACATCCACCCCACCGTGCCCAACCC  2882

Query  209   TTACAACC  216
             ||||||||
Sbjct  2883  TTACAACC  2890


>NC_001501.1 Moloney murine leukemia virus, complete genome
Length=8332

 Score = 313 bits (346),  Expect = 1e-84
 Identities = 182/188 (97%), Gaps = 0/188 (0%)
 Strand=Plus/Plus

Query  29    GGGGATCAAGCCCCACATACAGAGGCTGTTGGACCAGGGAATACTGGTACCCTGCCAGTC  88
             |||||||||||||||||||||||| |||||||||||||||||||||||||||||||||||
Sbjct  2549  GGGGATCAAGCCCCACATACAGAGACTGTTGGACCAGGGAATACTGGTACCCTGCCAGTC  2608

Query  89    CCCCTGGAATACACCCCTGCTACCCGTTAAAAAACCAGGGACTAATGATTACAGGCCTGT  148
             ||||||||| || ||||||||||||||||| |||||||||||||||||||| ||||||||
Sbjct  2609  CCCCTGGAACACGCCCCTGCTACCCGTTAAGAAACCAGGGACTAATGATTATAGGCCTGT  2668

Query  149   CCAAGATCTGAGAGAAGTCAACAAGCGGGTGGAAGACATCCACCCCACCGTGCCCAACCC  208
             ||| ||||||||||||||||||||||||||||||||||||||||||||||||||||||||
Sbjct  2669  CCAGGATCTGAGAGAAGTCAACAAGCGGGTGGAAGACATCCACCCCACCGTGCCCAACCC  2728

Query  209   TTACAACC  216
             ||||||||
Sbjct  2729  TTACAACC  2736


>FJ544577.2 Mus musculus mobilized endogenous polytropic provirus 
clone 15 truncated gag-pol polyprotein (gag) and envelope 
protein (env) genes, complete cds
Length=8183

 Score = 313 bits (346),  Expect = 1e-84
 Identities = 182/188 (97%), Gaps = 0/188 (0%)
 Strand=Plus/Plus

Query  29    GGGGATCAAGCCCCACATACAGAGGCTGTTGGACCAGGGAATACTGGTACCCTGCCAGTC  88
             |||||||||||||||||||||||| |||||||||||||||||||||||||||||||||||
Sbjct  2703  GGGGATCAAGCCCCACATACAGAGACTGTTGGACCAGGGAATACTGGTACCCTGCCAGTC  2762

Query  89    CCCCTGGAATACACCCCTGCTACCCGTTAAAAAACCAGGGACTAATGATTACAGGCCTGT  148
             ||||||||| || ||||||||||||||||| |||||||||||||||||||| ||||||||
Sbjct  2763  CCCCTGGAACACGCCCCTGCTACCCGTTAAGAAACCAGGGACTAATGATTATAGGCCTGT  2822

Query  149   CCAAGATCTGAGAGAAGTCAACAAGCGGGTGGAAGACATCCACCCCACCGTGCCCAACCC  208
             ||| ||||||||||||||||||||||||||||||||||||||||||||||||||||||||
Sbjct  2823  CCAGGATCTGAGAGAAGTCAACAAGCGGGTGGAAGACATCCACCCCACCGTGCCCAACCC  2882

Query  209   TTACAACC  216
             ||||||||
Sbjct  2883  TTACAACC  2890


>AF033811.1 Moloney murine leukemia virus, complete genome
Length=8332

 Score = 313 bits (346),  Expect = 1e-84
 Identities = 182/188 (97%), Gaps = 0/188 (0%)
 Strand=Plus/Plus

Query  29    GGGGATCAAGCCCCACATACAGAGGCTGTTGGACCAGGGAATACTGGTACCCTGCCAGTC  88
             |||||||||||||||||||||||| |||||||||||||||||||||||||||||||||||
Sbjct  2549  GGGGATCAAGCCCCACATACAGAGACTGTTGGACCAGGGAATACTGGTACCCTGCCAGTC  2608

Query  89    CCCCTGGAATACACCCCTGCTACCCGTTAAAAAACCAGGGACTAATGATTACAGGCCTGT  148
             ||||||||| || ||||||||||||||||| |||||||||||||||||||| ||||||||
Sbjct  2609  CCCCTGGAACACGCCCCTGCTACCCGTTAAGAAACCAGGGACTAATGATTATAGGCCTGT  2668

Query  149   CCAAGATCTGAGAGAAGTCAACAAGCGGGTGGAAGACATCCACCCCACCGTGCCCAACCC  208
             ||| ||||||||||||||||||||||||||||||||||||||||||||||||||||||||
Sbjct  2669  CCAGGATCTGAGAGAAGTCAACAAGCGGGTGGAAGACATCCACCCCACCGTGCCCAACCC  2728

Query  209   TTACAACC  216
             ||||||||
Sbjct  2729  TTACAACC  2736


>NC_001702.1 Murine type C retrovirus, complete genome
Length=8135

 Score = 299 bits (331),  Expect = 3e-80
 Identities = 179/188 (95%), Gaps = 0/188 (0%)
 Strand=Plus/Plus

Query  29    GGGGATCAAGCCCCACATACAGAGGCTGTTGGACCAGGGAATACTGGTACCCTGCCAGTC  88
             |||||||||||||||||||||||| |||||||||||||||||| ||||||| ||||||||
Sbjct  2830  GGGGATCAAGCCCCACATACAGAGACTGTTGGACCAGGGAATATTGGTACCTTGCCAGTC  2889

Query  89    CCCCTGGAATACACCCCTGCTACCCGTTAAAAAACCAGGGACTAATGATTACAGGCCTGT  148
             ||||||||| ||||||||||| |||||||| |||||||||||||||||||||||||||||
Sbjct  2890  CCCCTGGAACACACCCCTGCTGCCCGTTAAGAAACCAGGGACTAATGATTACAGGCCTGT  2949

Query  149   CCAAGATCTGAGAGAAGTCAACAAGCGGGTGGAAGACATCCACCCCACCGTGCCCAACCC  208
             ||| |||||||||||||||||||||||||||||||| |||||||||||||||||||| ||
Sbjct  2950  CCAGGATCTGAGAGAAGTCAACAAGCGGGTGGAAGATATCCACCCCACCGTGCCCAATCC  3009

Query  209   TTACAACC  216
             ||||||||
Sbjct  3010  TTACAACC  3017


>NC_001819.1 Rauscher murine leukemia virus, complete genome
Length=8282

 Score = 299 bits (331),  Expect = 3e-80
 Identities = 179/188 (95%), Gaps = 0/188 (0%)
 Strand=Plus/Plus

Query  29    GGGGATCAAGCCCCACATACAGAGGCTGTTGGACCAGGGAATACTGGTACCCTGCCAGTC  88
             |||||||||||||||||||||||| || ||||||||||||||||||||||||||||||||
Sbjct  2811  GGGGATCAAGCCCCACATACAGAGACTATTGGACCAGGGAATACTGGTACCCTGCCAGTC  2870

Query  89    CCCCTGGAATACACCCCTGCTACCCGTTAAAAAACCAGGGACTAATGATTACAGGCCTGT  148
             ||||||||| || ||||||||||||||||| |||||||||||| ||||||| ||||| ||
Sbjct  2871  CCCCTGGAACACGCCCCTGCTACCCGTTAAGAAACCAGGGACTCATGATTATAGGCCCGT  2930

Query  149   CCAAGATCTGAGAGAAGTCAACAAGCGGGTGGAAGACATCCACCCCACCGTGCCCAACCC  208
             ||| ||||||||||||||||||||||||||||||||||||||||||||||||||||||||
Sbjct  2931  CCAGGATCTGAGAGAAGTCAACAAGCGGGTGGAAGACATCCACCCCACCGTGCCCAACCC  2990

Query  209   TTACAACC  216
             ||||||||
Sbjct  2991  TTACAACC  2998


>X94150.1 Retroviridae complete genome (murine type C retrovirus)
Length=8135

 Score = 299 bits (331),  Expect = 3e-80
 Identities = 179/188 (95%), Gaps = 0/188 (0%)
 Strand=Plus/Plus

Query  29    GGGGATCAAGCCCCACATACAGAGGCTGTTGGACCAGGGAATACTGGTACCCTGCCAGTC  88
             |||||||||||||||||||||||| |||||||||||||||||| ||||||| ||||||||
Sbjct  2830  GGGGATCAAGCCCCACATACAGAGACTGTTGGACCAGGGAATATTGGTACCTTGCCAGTC  2889

Query  89    CCCCTGGAATACACCCCTGCTACCCGTTAAAAAACCAGGGACTAATGATTACAGGCCTGT  148
             ||||||||| ||||||||||| |||||||| |||||||||||||||||||||||||||||
Sbjct  2890  CCCCTGGAACACACCCCTGCTGCCCGTTAAGAAACCAGGGACTAATGATTACAGGCCTGT  2949

Query  149   CCAAGATCTGAGAGAAGTCAACAAGCGGGTGGAAGACATCCACCCCACCGTGCCCAACCC  208
             ||| |||||||||||||||||||||||||||||||| |||||||||||||||||||| ||
Sbjct  2950  CCAGGATCTGAGAGAAGTCAACAAGCGGGTGGAAGATATCCACCCCACCGTGCCCAATCC  3009

Query  209   TTACAACC  216
             ||||||||
Sbjct  3010  TTACAACC  3017


>NC_001362.1 Friend murine leukemia virus FB29 complete genome
Length=8323

 Score = 295 bits (326),  Expect = 4e-79
 Identities = 178/188 (95%), Gaps = 0/188 (0%)
 Strand=Plus/Plus

Query  29    GGGGATCAAGCCCCACATACAGAGGCTGTTGGACCAGGGAATACTGGTACCCTGCCAGTC  88
             |||||||||||||||||||||||| ||| |||| |||||||| |||||||||||||||||
Sbjct  2811  GGGGATCAAGCCCCACATACAGAGACTGCTGGATCAGGGAATTCTGGTACCCTGCCAGTC  2870

Query  89    CCCCTGGAATACACCCCTGCTACCCGTTAAAAAACCAGGGACTAATGATTACAGGCCTGT  148
             ||||||||| || ||||||||||||||||| ||||| |||||||||||||| ||||||||
Sbjct  2871  CCCCTGGAACACGCCCCTGCTACCCGTTAAGAAACCGGGGACTAATGATTATAGGCCTGT  2930

Query  149   CCAAGATCTGAGAGAAGTCAACAAGCGGGTGGAAGACATCCACCCCACCGTGCCCAACCC  208
             ||| ||||||||||||||||||||||||||||||||||||||||||||||||||||||||
Sbjct  2931  CCAGGATCTGAGAGAAGTCAACAAGCGGGTGGAAGACATCCACCCCACCGTGCCCAACCC  2990

Query  209   TTACAACC  216
             ||||||||
Sbjct  2991  TTACAACC  2998


>Z11128.1 Friend murine leukemia virus FB29 complete genome
Length=8323

 Score = 295 bits (326),  Expect = 4e-79
 Identities = 178/188 (95%), Gaps = 0/188 (0%)
 Strand=Plus/Plus

Query  29    GGGGATCAAGCCCCACATACAGAGGCTGTTGGACCAGGGAATACTGGTACCCTGCCAGTC  88
             |||||||||||||||||||||||| ||| |||| |||||||| |||||||||||||||||
Sbjct  2811  GGGGATCAAGCCCCACATACAGAGACTGCTGGATCAGGGAATTCTGGTACCCTGCCAGTC  2870

Query  89    CCCCTGGAATACACCCCTGCTACCCGTTAAAAAACCAGGGACTAATGATTACAGGCCTGT  148
             ||||||||| || ||||||||||||||||| ||||| |||||||||||||| ||||||||
Sbjct  2871  CCCCTGGAACACGCCCCTGCTACCCGTTAAGAAACCGGGGACTAATGATTATAGGCCTGT  2930

Query  149   CCAAGATCTGAGAGAAGTCAACAAGCGGGTGGAAGACATCCACCCCACCGTGCCCAACCC  208
             ||| ||||||||||||||||||||||||||||||||||||||||||||||||||||||||
Sbjct  2931  CCAGGATCTGAGAGAAGTCAACAAGCGGGTGGAAGACATCCACCCCACCGTGCCCAACCC  2990

Query  209   TTACAACC  216
             ||||||||
Sbjct  2991  TTACAACC  2998


>NC_007815.2 PreXMRV-1 provirus, complete genome
Length=8197

 Score = 281 bits (311),  Expect = 9e-75
 Identities = 175/188 (93%), Gaps = 0/188 (0%)
 Strand=Plus/Plus

Query  29    GGGGATCAAGCCCCACATACAGAGGCTGTTGGACCAGGGAATACTGGTACCCTGCCAGTC  88
             |||||| ||||||||||||||||| |||||||||||||||||| ||||||||||||||| 
Sbjct  2812  GGGGATTAAGCCCCACATACAGAGACTGTTGGACCAGGGAATATTGGTACCCTGCCAGTA  2871

Query  89    CCCCTGGAATACACCCCTGCTACCCGTTAAAAAACCAGGGACTAATGATTACAGGCCTGT  148
              |||||||||||||||||||| |||||||| |||||||||||||||||||||||||||||
Sbjct  2872  TCCCTGGAATACACCCCTGCTGCCCGTTAAGAAACCAGGGACTAATGATTACAGGCCTGT  2931

Query  149   CCAAGATCTGAGAGAAGTCAACAAGCGGGTGGAAGACATCCACCCCACCGTGCCCAACCC  208
             ||| ||||||||||||||||||||||||||||| || ||||||||||||| |||||| ||
Sbjct  2932  CCAGGATCTGAGAGAAGTCAACAAGCGGGTGGAGGATATCCACCCCACCGGGCCCAATCC  2991

Query  209   TTACAACC  216
             ||| ||||
Sbjct  2992  TTATAACC  2999


>FR871849.1 PreXMRV-1 complete proviral genome
Length=8197

 Score = 281 bits (311),  Expect = 9e-75
 Identities = 175/188 (93%), Gaps = 0/188 (0%)
 Strand=Plus/Plus

Query  29    GGGGATCAAGCCCCACATACAGAGGCTGTTGGACCAGGGAATACTGGTACCCTGCCAGTC  88
             |||||| ||||||||||||||||| |||||||||||||||||| ||||||||||||||| 
Sbjct  2812  GGGGATTAAGCCCCACATACAGAGACTGTTGGACCAGGGAATATTGGTACCCTGCCAGTA  2871

Query  89    CCCCTGGAATACACCCCTGCTACCCGTTAAAAAACCAGGGACTAATGATTACAGGCCTGT  148
              |||||||||||||||||||| |||||||| |||||||||||||||||||||||||||||
Sbjct  2872  TCCCTGGAATACACCCCTGCTGCCCGTTAAGAAACCAGGGACTAATGATTACAGGCCTGT  2931

Query  149   CCAAGATCTGAGAGAAGTCAACAAGCGGGTGGAAGACATCCACCCCACCGTGCCCAACCC  208
             ||| ||||||||||||||||||||||||||||| || ||||||||||||| |||||| ||
Sbjct  2932  CCAGGATCTGAGAGAAGTCAACAAGCGGGTGGAGGATATCCACCCCACCGGGCCCAATCC  2991

Query  209   TTACAACC  216
             ||| ||||
Sbjct  2992  TTATAACC  2999


>NC_001885.3 Gibbon ape leukemia virus gag, pol, and env genes, 
complete cds
Length=8088

 Score = 132 bits (145),  Expect = 1e-29
 Identities = 140/185 (76%), Gaps = 0/185 (0%)
 Strand=Plus/Plus

Query  30    GGGATCAAGCCCCACATACAGAGGCTGTTGGACCAGGGAATACTGGTACCCTGCCAGTCC  89
             || ||||  |||||||| |||| | |  | ||||  ||  |  |||| ||||| | ||| 
Sbjct  2761  GGTATCAGACCCCACATCCAGAAGTTCCTAGACCTAGGGGTCTTGGTGCCCTGTCGGTCG  2820

Query  90    CCCTGGAATACACCCCTGCTACCCGTTAAAAAACCAGGGACTAATGATTACAGGCCTGTC  149
             ||||||||||| || |||||||| || ||||| |||||||| ||||| ||  |||| || 
Sbjct  2821  CCCTGGAATACCCCTCTGCTACCTGTAAAAAAGCCAGGGACCAATGACTATCGGCCAGTT  2880

Query  150   CAAGATCTGAGAGAAGTCAACAAGCGGGTGGAAGACATCCACCCCACCGTGCCCAACCCT  209
             ||||| ||||||||| | || ||  ||||  | || || || ||||| || || ||||||
Sbjct  2881  CAAGACCTGAGAGAAATTAATAAAAGGGTACAGGATATTCATCCCACAGTCCCAAACCCT  2940

Query  210   TACAA  214
             |||||
Sbjct  2941  TACAA  2945


>M26927.1 Gibbon ape leukemia virus gag, pol, and env genes, complete 
cds
Length=8088

 Score = 132 bits (145),  Expect = 1e-29
 Identities = 140/185 (76%), Gaps = 0/185 (0%)
 Strand=Plus/Plus

Query  30    GGGATCAAGCCCCACATACAGAGGCTGTTGGACCAGGGAATACTGGTACCCTGCCAGTCC  89
             || ||||  |||||||| |||| | |  | ||||  ||  |  |||| ||||| | ||| 
Sbjct  2761  GGTATCAGACCCCACATCCAGAAGTTCCTAGACCTAGGGGTCTTGGTGCCCTGTCGGTCG  2820

Query  90    CCCTGGAATACACCCCTGCTACCCGTTAAAAAACCAGGGACTAATGATTACAGGCCTGTC  149
             ||||||||||| || |||||||| || ||||| |||||||| ||||| ||  |||| || 
Sbjct  2821  CCCTGGAATACCCCTCTGCTACCTGTAAAAAAGCCAGGGACCAATGACTATCGGCCAGTT  2880

Query  150   CAAGATCTGAGAGAAGTCAACAAGCGGGTGGAAGACATCCACCCCACCGTGCCCAACCCT  209
             ||||| ||||||||| | || ||  ||||  | || || || ||||| || || ||||||
Sbjct  2881  CAAGACCTGAGAGAAATTAATAAAAGGGTACAGGATATTCATCCCACAGTCCCAAACCCT  2940

Query  210   TACAA  214
             |||||
Sbjct  2941  TACAA  2945


>NC_001940.1 Feline leukemia virus, complete genome
Length=8448

 Score = 128 bits (141),  Expect = 1e-28
 Identities = 141/188 (75%), Gaps = 0/188 (0%)
 Strand=Plus/Plus

Query  29    GGGGATCAAGCCCCACATACAGAGGCTGTTGGACCAGGGAATACTGGTACCCTGCCAGTC  88
             ||| || ||||| || |||   ||  || | || || || || ||    |||||||||||
Sbjct  3000  GGGAATTAAGCCTCATATAAGAAGAATGCTAGATCAAGGCATCCTCAAGCCCTGCCAGTC  3059

Query  89    CCCCTGGAATACACCCCTGCTACCCGTTAAAAAACCAGGGACTAATGATTACAGGCCTGT  148
             ||| |||||||||||| |  |||| ||||| || ||||||||  | |||||||| || ||
Sbjct  3060  CCCATGGAATACACCCTTATTACCTGTTAAGAAGCCAGGGACCGAGGATTACAGACCAGT  3119

Query  149   CCAAGATCTGAGAGAAGTCAACAAGCGGGTGGAAGACATCCACCCCACCGTGCCCAACCC  208
              || ||  | |||||||| |||||  | |||||||||||||| || || ||||| || ||
Sbjct  3120  GCAGGACTTAAGAGAAGTAAACAAAAGAGTGGAAGACATCCATCCTACTGTGCCAAATCC  3179

Query  209   TTACAACC  216
              || ||||
Sbjct  3180  ATATAACC  3187


>AF052723.1 Feline leukemia virus strain Rickard subgroup A, complete 
genome
Length=8448

 Score = 128 bits (141),  Expect = 1e-28
 Identities = 141/188 (75%), Gaps = 0/188 (0%)
 Strand=Plus/Plus

Query  29    GGGGATCAAGCCCCACATACAGAGGCTGTTGGACCAGGGAATACTGGTACCCTGCCAGTC  88
             ||| || ||||| || |||   ||  || | || || || || ||    |||||||||||
Sbjct  3000  GGGAATTAAGCCTCATATAAGAAGAATGCTAGATCAAGGCATCCTCAAGCCCTGCCAGTC  3059

Query  89    CCCCTGGAATACACCCCTGCTACCCGTTAAAAAACCAGGGACTAATGATTACAGGCCTGT  148
             ||| |||||||||||| |  |||| ||||| || ||||||||  | |||||||| || ||
Sbjct  3060  CCCATGGAATACACCCTTATTACCTGTTAAGAAGCCAGGGACCGAGGATTACAGACCAGT  3119

Query  149   CCAAGATCTGAGAGAAGTCAACAAGCGGGTGGAAGACATCCACCCCACCGTGCCCAACCC  208
              || ||  | |||||||| |||||  | |||||||||||||| || || ||||| || ||
Sbjct  3120  GCAGGACTTAAGAGAAGTAAACAAAAGAGTGGAAGACATCCATCCTACTGTGCCAAATCC  3179

Query  209   TTACAACC  216
              || ||||
Sbjct  3180  ATATAACC  3187


>NC_022517.1 Baboon endogenous virus strain M7 proviral DNA, complete 
genome
Length=8507

 Score = 94.2 bits (103),  Expect = 3e-18
 Identities = 98/129 (76%), Gaps = 0/129 (0%)
 Strand=Plus/Plus

Query  87    TCCCCCTGGAATACACCCCTGCTACCCGTTAAAAAACCAGGGACTAATGATTACAGGCCT  146
             || ||||||||||| || || || || || ||||| || || ||  | ||||||||||| 
Sbjct  3226  TCACCCTGGAATACTCCTCTTCTGCCAGTAAAAAAGCCTGGTACCCAGGATTACAGGCCC  3285

Query  147   GTCCAAGATCTGAGAGAAGTCAACAAGCGGGTGGAAGACATCCACCCCACCGTGCCCAAC  206
             ||||||||| |||||||| | || ||  |    |  || |||||||| || || ||||| 
Sbjct  3286  GTCCAAGATTTGAGAGAAATTAATAAAAGAACTGTGGATATCCACCCTACGGTCCCCAAT  3345

Query  207   CCTTACAAC  215
             |||||||||
Sbjct  3346  CCTTACAAC  3354


>D10032.1 Baboon endogenous virus strain M7 proviral DNA, complete 
genome
Length=8507

 Score = 94.2 bits (103),  Expect = 3e-18
 Identities = 98/129 (76%), Gaps = 0/129 (0%)
 Strand=Plus/Plus

Query  87    TCCCCCTGGAATACACCCCTGCTACCCGTTAAAAAACCAGGGACTAATGATTACAGGCCT  146
             || ||||||||||| || || || || || ||||| || || ||  | ||||||||||| 
Sbjct  3226  TCACCCTGGAATACTCCTCTTCTGCCAGTAAAAAAGCCTGGTACCCAGGATTACAGGCCC  3285

Query  147   GTCCAAGATCTGAGAGAAGTCAACAAGCGGGTGGAAGACATCCACCCCACCGTGCCCAAC  206
             ||||||||| |||||||| | || ||  |    |  || |||||||| || || ||||| 
Sbjct  3286  GTCCAAGATTTGAGAGAAATTAATAAAAGAACTGTGGATATCCACCCTACGGTCCCCAAT  3345

Query  207   CCTTACAAC  215
             |||||||||
Sbjct  3346  CCTTACAAC  3354


>NC_009889.1 RD114 retrovirus, complete genome
Length=8406

 Score = 80.6 bits (88),  Expect = 2e-14
 Identities = 101/139 (73%), Gaps = 0/139 (0%)
 Strand=Plus/Plus

Query  77    ACCCTGCCAGTCCCCCTGGAATACACCCCTGCTACCCGTTAAAAAACCAGGGACTAATGA  136
             ||| ||||  || || |||||||| || ||  |||| || |||||||| || |||   ||
Sbjct  3217  ACCTTGCCGCTCACCTTGGAATACCCCTCTCTTACCAGTGAAAAAACCTGGTACTCGGGA  3276

Query  137   TTACAGGCCTGTCCAAGATCTGAGAGAAGTCAACAAGCGGGTGGAAGACATCCACCCCAC  196
              |||||||| ||||||||  | || |||||||||||  ||      || ||||| || ||
Sbjct  3277  CTACAGGCCCGTCCAAGACTTAAGGGAAGTCAACAAAAGGACTATGGATATCCATCCTAC  3336

Query  197   CGTGCCCAACCCTTACAAC  215
              || ||||| || || |||
Sbjct  3337  GGTCCCCAATCCCTATAAC  3355


>EU030001.1 RD114 retrovirus isolate SC3C, complete genome
Length=8406

 Score = 80.6 bits (88),  Expect = 2e-14
 Identities = 101/139 (73%), Gaps = 0/139 (0%)
 Strand=Plus/Plus

Query  77    ACCCTGCCAGTCCCCCTGGAATACACCCCTGCTACCCGTTAAAAAACCAGGGACTAATGA  136
             ||| ||||  || || |||||||| || ||  |||| || |||||||| || |||   ||
Sbjct  3217  ACCTTGCCGCTCACCTTGGAATACCCCTCTCTTACCAGTGAAAAAACCTGGTACTCGGGA  3276

Query  137   TTACAGGCCTGTCCAAGATCTGAGAGAAGTCAACAAGCGGGTGGAAGACATCCACCCCAC  196
              |||||||| ||||||||  | || |||||||||||  ||      || ||||| || ||
Sbjct  3277  CTACAGGCCCGTCCAAGACTTAAGGGAAGTCAACAAAAGGACTATGGATATCCATCCTAC  3336

Query  197   CGTGCCCAACCCTTACAAC  215
              || ||||| || || |||
Sbjct  3337  GGTCCCCAATCCCTATAAC  3355


>NC_006934.1 Reticuloendotheliosis virus strain HA9901 from China, 
complete genome
Length=8295

 Score = 67.1 bits (73),  Expect = 3e-10
 Identities = 108/153 (71%), Gaps = 2/153 (1%)
 Strand=Plus/Plus

Query  65    GGGAATACTGGTACCCTGCCAGTCCCCCTGGAATACACCCCTGCTACCCGTTAAAAAACC  124
             ||| || |||  ||||  ||| ||||||||||| || ||||| || || ||   |||  |
Sbjct  3052  GGGCATCCTGAGACCCGTCCACTCCCCCTGGAACACTCCCCTCCTCCCTGTGCGAAAGTC  3111

Query  125   AGGGACTAATGATTACAGGCCTGTCCAAGATCTGAGAGAAGTCAACAAGCGGGTGGAAGA  184
              || ||    || ||  ||   || |||||| | || ||||| |||||| |||| | |||
Sbjct  3112  CGGCACGTCCGAGTATCGGATGGTTCAAGATTTAAGGGAAGTAAACAAGAGGGTAG-AGA  3170

Query  185   C-ATCCACCCCACCGTGCCCAACCCTTACAACC  216
             | || ||||| || || || ||||| |||| ||
Sbjct  3171  CTATTCACCCAACTGTCCCTAACCCATACACCC  3203


>AY842951.1 Reticuloendotheliosis virus strain HA9901 from China, 
complete genome
Length=8295

 Score = 67.1 bits (73),  Expect = 3e-10
 Identities = 108/153 (71%), Gaps = 2/153 (1%)
 Strand=Plus/Plus

Query  65    GGGAATACTGGTACCCTGCCAGTCCCCCTGGAATACACCCCTGCTACCCGTTAAAAAACC  124
             ||| || |||  ||||  ||| ||||||||||| || ||||| || || ||   |||  |
Sbjct  3052  GGGCATCCTGAGACCCGTCCACTCCCCCTGGAACACTCCCCTCCTCCCTGTGCGAAAGTC  3111

Query  125   AGGGACTAATGATTACAGGCCTGTCCAAGATCTGAGAGAAGTCAACAAGCGGGTGGAAGA  184
              || ||    || ||  ||   || |||||| | || ||||| |||||| |||| | |||
Sbjct  3112  CGGCACGTCCGAGTATCGGATGGTTCAAGATTTAAGGGAAGTAAACAAGAGGGTAG-AGA  3170

Query  185   C-ATCCACCCCACCGTGCCCAACCCTTACAACC  216
             | || ||||| || || || ||||| |||| ||
Sbjct  3171  CTATTCACCCAACTGTCCCTAACCCATACACCC  3203


>KX574342.1 Cod iridovirus isolate GAM14001, complete genome
Length=114865

 Score = 57.2 bits (62),  Expect = 2e-07
 Identities = 37/41 (90%), Gaps = 0/41 (0%)
 Strand=Plus/Minus

Query  209   TTACAACCCTGTCTCTTATACACATCTGACGCTGCCGACGA  249
             ||| ||  ||||||||||||||||| |||||||||||||||
Sbjct  1364  TTATAAATCTGTCTCTTATACACATTTGACGCTGCCGACGA  1324


>NC_040603.1 Red-crowned crane parvovirus isolate yc-7, complete 
genome
Length=5515

 Score = 50.9 bits (55),  Expect = 3e-05
 Identities = 32/35 (91%), Gaps = 0/35 (0%)
 Strand=Plus/Plus

Query  217   CTGTCTCTTATACACATCTGACGCTGCCGACGATC  251
             ||||| |||||||| ||||||||||||| ||||||
Sbjct  5380  CTGTCACTTATACATATCTGACGCTGCCTACGATC  5414


>KY312546.1 Red-crowned crane parvovirus isolate yc-7, complete 
genome
Length=5515

 Score = 50.9 bits (55),  Expect = 3e-05
 Identities = 32/35 (91%), Gaps = 0/35 (0%)
 Strand=Plus/Plus

Query  217   CTGTCTCTTATACACATCTGACGCTGCCGACGATC  251
             ||||| |||||||| ||||||||||||| ||||||
Sbjct  5380  CTGTCACTTATACATATCTGACGCTGCCTACGATC  5414


>NC_030402.1 Ungulate bocaparvovirus 6 strain Ungulate bocaparvovirus 
6 strain USII/03, complete genome
Length=5224

 Score = 50.0 bits (54),  Expect = 3e-05
 Identities = 42/52 (81%), Gaps = 0/52 (0%)
 Strand=Plus/Minus

Query  205  ACCCTTACAACCCTGTCTCTTATACACATCTGACGCTGCCGACGATCATAGA  256
            || |||| |||||||||| |||  |||||||||||||  |||| | || |||
Sbjct  91   ACTCTTATAACCCTGTCTATTAGCCACATCTGACGCTCACGACAAACAGAGA  40


>KU172421.1 Ungulate bocaparvovirus 6 strain Ungulate bocaparvovirus 
6 strain USII/03, complete genome
Length=5224

 Score = 50.0 bits (54),  Expect = 3e-05
 Identities = 42/52 (81%), Gaps = 0/52 (0%)
 Strand=Plus/Minus

Query  205  ACCCTTACAACCCTGTCTCTTATACACATCTGACGCTGCCGACGATCATAGA  256
            || |||| |||||||||| |||  |||||||||||||  |||| | || |||
Sbjct  91   ACTCTTATAACCCTGTCTATTAGCCACATCTGACGCTCACGACAAACAGAGA  40


>NC_048209.1 Zambian malbrouck virus 1 isolate SHFVagmMal_seqID_01, 
partial genome
Length=15307

 Score = 43.7 bits (47),  Expect = 0.004
 Identities = 39/48 (81%), Gaps = 1/48 (2%)
 Strand=Plus/Plus

Query  197  CGTGC-CCAACCCTTACAACCCTGTCTCTTATACACATCTGACGCTGC  243
            ||||| || ||||  | ||  |||||||||||||||||||| | ||||
Sbjct  193  CGTGCACCCACCCAGATAAGACTGTCTCTTATACACATCTGCCACTGC  240


>KT166441.1 Zambian malbrouck virus 1 isolate SHFVagmMal_seqID_01, 
partial genome
Length=15307

 Score = 43.7 bits (47),  Expect = 0.004
 Identities = 39/48 (81%), Gaps = 1/48 (2%)
 Strand=Plus/Plus

Query  197  CGTGC-CCAACCCTTACAACCCTGTCTCTTATACACATCTGACGCTGC  243
            ||||| || ||||  | ||  |||||||||||||||||||| | ||||
Sbjct  193  CGTGCACCCACCCAGATAAGACTGTCTCTTATACACATCTGCCACTGC  240


>NC_031326.1 Simian retrovirus 8 strain SRV8/SUZ/2012, complete 
genome
Length=8126

 Score = 33.7 bits (36),  Expect = 2.1
 Identities = 18/18 (100%), Gaps = 0/18 (0%)
 Strand=Plus/Plus

Query  87    TCCCCCTGGAATACACCC  104
             ||||||||||||||||||
Sbjct  3396  TCCCCCTGGAATACACCC  3413


>U01866.1 Equine infectious anemia virus clone pSPEIAV19, complete 
genome
Length=8359

 Score = 33.7 bits (36),  Expect = 2.1
 Identities = 21/23 (91%), Gaps = 0/23 (0%)
 Strand=Plus/Plus

Query  150   CAAGATCTGAGAGAAGTCAACAA  172
             ||||||||||||||| | |||||
Sbjct  2519  CAAGATCTGAGAGAATTAAACAA  2541


>KU605777.1 Simian retrovirus 8 strain SRV8/SUZ/2012, complete 
genome
Length=8126

 Score = 33.7 bits (36),  Expect = 2.1
 Identities = 18/18 (100%), Gaps = 0/18 (0%)
 Strand=Plus/Plus

Query  87    TCCCCCTGGAATACACCC  104
             ||||||||||||||||||
Sbjct  3396  TCCCCCTGGAATACACCC  3413


>NC_023674.1 Porcine astrovirus 2 strain 43/USA, complete genome
Length=6318

 Score = 32.8 bits (35),  Expect = 7.2
 Identities = 19/20 (95%), Gaps = 0/20 (0%)
 Strand=Plus/Plus

Query  45    ATACAGAGGCTGTTGGACCA  64
             ||| ||||||||||||||||
Sbjct  2309  ATATAGAGGCTGTTGGACCA  2328


>FJ025917.1 Simian adenovirus 36, complete genome
Length=36556

 Score = 32.8 bits (35),  Expect = 7.2
 Identities = 25/30 (83%), Gaps = 0/30 (0%)
 Strand=Plus/Plus

Query  188    CCACCCCACCGTGCCCAACCCTTACAACCC  217
              |||||| ||  |||||||||||| | ||||
Sbjct  33455  CCACCCTACATTGCCCAACCCTTCCCACCC  33484


>JF713710.1 Porcine astrovirus 2 strain 43/USA, complete genome
Length=6318

 Score = 32.8 bits (35),  Expect = 7.2
 Identities = 19/20 (95%), Gaps = 0/20 (0%)
 Strand=Plus/Plus

Query  45    ATACAGAGGCTGTTGGACCA  64
             ||| ||||||||||||||||
Sbjct  2309  ATATAGAGGCTGTTGGACCA  2328


>NC_001348.1 Human herpesvirus 3, complete genome
Length=124884

 Score = 31.9 bits (34),  Expect = 7.2
 Identities = 23/27 (85%), Gaps = 0/27 (0%)
 Strand=Plus/Minus

Query  39     CCCCACATACAGAGGCTGTTGGACCAG  65
              |||||||||||||  | ||||||| ||
Sbjct  60451  CCCCACATACAGATACAGTTGGACAAG  60425


>MG026728.1 Bovine parvovirus 3 isolate ujs497 nonstructural protein 
and structural protein genes, complete cds
Length=5333

 Score = 31.9 bits (34),  Expect = 7.2
 Identities = 23/27 (85%), Gaps = 0/27 (0%)
 Strand=Plus/Plus

Query  199   TGCCCAACCCTTACAACCCTGTCTCTT  225
             |||||| ||||||||||||  ||| ||
Sbjct  1904  TGCCCACCCCTTACAACCCCCTCTTTT  1930


>X04370.1 Human herpesvirus 3 (strain Dumas) complete genome
Length=124884

 Score = 31.9 bits (34),  Expect = 7.2
 Identities = 23/27 (85%), Gaps = 0/27 (0%)
 Strand=Plus/Minus

Query  39     CCCCACATACAGAGGCTGTTGGACCAG  65
              |||||||||||||  | ||||||| ||
Sbjct  60451  CCCCACATACAGATACAGTTGGACAAG  60425


Lambda      K        H
   0.634    0.408    0.912 

Gapped
Lambda      K        H
   0.625    0.410    0.780 

Effective search space used: 29726356941


Query= taxID153135_TRINITY_DN9_c0_g1_i4 len=801 path=[1:0-553 2:554-604
3:605-741 5:742-800]

Length=801
                                                                      Score        E
Sequences producing significant alignments:                          (Bits)     Value

NC_029853.1 Mus musculus mobilized endogenous polytropic provirus...  1095       0.0  
FJ544577.2 Mus musculus mobilized endogenous polytropic provirus ...  1095       0.0  
NC_007815.2 PreXMRV-1 provirus, complete genome                       1086       0.0  
FR871849.1 PreXMRV-1 complete proviral genome                         1086       0.0  
NC_001702.1 Murine type C retrovirus, complete genome                 1082       0.0  
NC_001819.1 Rauscher murine leukemia virus, complete genome           1082       0.0  
X94150.1 Retroviridae complete genome (murine type C retrovirus)      1082       0.0  
NC_001501.1 Moloney murine leukemia virus, complete genome            1068       0.0  
AF033811.1 Moloney murine leukemia virus, complete genome             1068       0.0  
NC_001362.1 Friend murine leukemia virus FB29 complete genome         1043       0.0  
Z11128.1 Friend murine leukemia virus FB29 complete genome            1043       0.0  
NC_001940.1 Feline leukemia virus, complete genome                    336        4e-91
AF052723.1 Feline leukemia virus strain Rickard subgroup A, compl...  336        4e-91
NC_001500.1 Spleen focus-forming virus, complete genome               213        1e-53
K00021.1 Friend spleen focus-forming virus (proviral), complete g...  213        1e-53
NC_001885.3 Gibbon ape leukemia virus gag, pol, and env genes, co...  134        3e-30
M26927.1 Gibbon ape leukemia virus gag, pol, and env genes, compl...  134        3e-30
NC_022517.1 Baboon endogenous virus strain M7 proviral DNA, compl...  129        1e-28
D10032.1 Baboon endogenous virus strain M7 proviral DNA, complete...  129        1e-28
NC_009889.1 RD114 retrovirus, complete genome                         122        2e-26
EU030001.1 RD114 retrovirus isolate SC3C, complete genome             122        2e-26
NC_006934.1 Reticuloendotheliosis virus strain HA9901 from China,...  72.5       3e-11
AY842951.1 Reticuloendotheliosis virus strain HA9901 from China, ...  72.5       3e-11
NC_001502.1 Moloney murine sarcoma virus, complete genome             41.9       0.044
AF033813.1 Moloney murine sarcoma virus, complete genome              41.9       0.044
NC_048209.1 Zambian malbrouck virus 1 isolate SHFVagmMal_seqID_01...  38.3       0.54 
MK227353.1 Corella adenovirus 1 isolate CorAdV1/Melbourne/2015, c...  38.3       0.54 
KT166441.1 Zambian malbrouck virus 1 isolate SHFVagmMal_seqID_01,...  38.3       0.54 
NC_028981.1 Tupaia hepatovirus A isolate TN1, complete genome         34.6       6.5  
NC_012798.1 Human cosavirus E1, complete genome                       34.6       6.5  
NC_006146.1 Macacine herpesvirus 4, complete genome                   34.6       6.5  
DQ902713.1 Human enterovirus 100 isolate BAN2000-10500, complete ...  34.6       6.5  
KT877158.1 Tupaia hepatovirus A isolate TN1, complete genome          34.6       6.5  
FJ555055.1 Human cosavirus E1 polyprotein gene, complete cds          34.6       6.5  
AY037858.1 Cercopithicine herpesvirus 15 strain LCL8664, complete...  34.6       6.5  
NC_031326.1 Simian retrovirus 8 strain SRV8/SUZ/2012, complete ge...  33.7       6.5  
NC_027709.1 Spanish goat encephalitis virus isolate AstGoatIREC20...  33.7       6.5  
NC_026421.1 Equid herpesvirus 5 strain 2-141/67, complete genome      33.7       6.5  
U01866.1 Equine infectious anemia virus clone pSPEIAV19, complete...  33.7       6.5  
FJ025900.1 Simian adenovirus 43, complete genome                      33.7       6.5  
KU605777.1 Simian retrovirus 8 strain SRV8/SUZ/2012, complete genome  33.7       6.5  
KP144332.1 Spanish goat encephalitis virus isolate AstGoatIREC201...  33.7       6.5  
KM924295.1 Equid herpesvirus 5 strain 2-141/67, complete genome       33.7       6.5  


>NC_029853.1 Mus musculus mobilized endogenous polytropic provirus 
clone 15 truncated gag-pol polyprotein (gag) and envelope 
protein (env) genes, complete cds
Length=8183

 Score = 1095 bits (1214),  Expect = 0.0
 Identities = 688/742 (93%), Gaps = 0/742 (0%)
 Strand=Plus/Plus

Query  47    CCTTCCTGGTGGATACTGGGGCCCAACACTCCGTGCTGACTCAAAATCCTGGGCCCCTAA  106
             |||||||||| ||||||||||||||||||||||||||||| ||||||||||| |||||||
Sbjct  2195  CCTTCCTGGTAGATACTGGGGCCCAACACTCCGTGCTGACCCAAAATCCTGGACCCCTAA  2254

Query  107   GTGACAGGTCGGCTTGGGTCCAAGGGGCTACTGGAGGAAAGCGGTATCGCTGGACCACAG  166
             |||||| | | || |||||||||||||||||||||||||||||||||||||||||||| |
Sbjct  2255  GTGACAAGGCTGCCTGGGTCCAAGGGGCTACTGGAGGAAAGCGGTATCGCTGGACCACGG  2314

Query  167   ATCGCAAGGTACACCTAGCTACCGGTAAGGTCACTCACTCTTTCCTCCATGTGCCAGACT  226
             ||||||| ||||| |||||||||||||||||||| ||||||||||||||||| |||||||
Sbjct  2315  ATCGCAAAGTACATCTAGCTACCGGTAAGGTCACCCACTCTTTCCTCCATGTACCAGACT  2374

Query  227   GCCCCTACCCCTTGCTAGGAAGAGACTTGTTAACTAAACTAAAAGCCCAGATCCACTTTG  286
             ||||||| ||  ||||||||||||||||| | ||||||||||||||||| |||||||| |
Sbjct  2375  GCCCCTATCCTCTGCTAGGAAGAGACTTGCTGACTAAACTAAAAGCCCAAATCCACTTCG  2434

Query  287   AGGGATCAGGAGCCCAGGTTGTGGGACCAAAAGGACAGCCTCTACAGGTGTTGACCCTAA  346
             ||||||||||||| |||||| |||||||||  |||| ||| || || ||| |||||||||
Sbjct  2435  AGGGATCAGGAGCTCAGGTTATGGGACCAATGGGACTGCCCCTGCAAGTGCTGACCCTAA  2494

Query  347   ACCTAGAAGATGAGTATCGGCTTTATGAGACCTCAGCAGAGCCGGAAGCTTCTCCTGGGT  406
             || |||||||||||||||||||  |||||||||||  ||||||||| | |||||  ||||
Sbjct  2495  ACATAGAAGATGAGTATCGGCTACATGAGACCTCAAAAGAGCCGGATGTTTCTCTAGGGT  2554

Query  407   CCACCTGGCTCTCCGACTTTCCCCAGGCCTGGGCAGAAACCGGGGGCATGGGACTGGCAG  466
             |||||||||| || || |||||||||| |||||| |||||||||||||||||||||||||
Sbjct  2555  CCACCTGGCTTTCTGATTTTCCCCAGGTCTGGGCGGAAACCGGGGGCATGGGACTGGCAG  2614

Query  467   TTCGCCAGGCGCCTCTAATCATACCTCTGAAGGCAACCTCCACCCCTGTGTCCATAAAAC  526
             ||||||| || ||||| ||||||||||||||||||||||| ||||| |||||||||||||
Sbjct  2615  TTCGCCAAGCTCCTCTGATCATACCTCTGAAGGCAACCTCTACCCCCGTGTCCATAAAAC  2674

Query  527   AATACCCCATGTCACAGGAAGCCAGACTGGGGATCAAGCCCCACATACAGAGGCTGTTGG  586
             |||||||||||||||| ||||||||||||||||||||||||||||||||||| |||||||
Sbjct  2675  AATACCCCATGTCACAAGAAGCCAGACTGGGGATCAAGCCCCACATACAGAGACTGTTGG  2734

Query  587   ACCAGGGAATACTGGTACCCTGCCAGTCCCCCTGGAATACACCCCTGCTACCCGTTAAAA  646
             ||||||||||||||||||||||||||||||||||||| || ||||||||||||||||| |
Sbjct  2735  ACCAGGGAATACTGGTACCCTGCCAGTCCCCCTGGAACACGCCCCTGCTACCCGTTAAGA  2794

Query  647   AACCAGGGACTAATGATTACAGGCCTGTCCAAGATCTGAGAGAAGTCAACAAGCGGGTGG  706
             ||||||||||||||||||| ||||||||||| ||||||||||||||||||||||||||||
Sbjct  2795  AACCAGGGACTAATGATTATAGGCCTGTCCAGGATCTGAGAGAAGTCAACAAGCGGGTGG  2854

Query  707   AAGACATCCACCCCACCGTGCCCAACCCTTACAACCTCTTGAGCGGGCTCCCACCGTCCC  766
             ||||||||||||||||||||||||||||||||||||||||||||||||||||||||||||
Sbjct  2855  AAGACATCCACCCCACCGTGCCCAACCCTTACAACCTCTTGAGCGGGCTCCCACCGTCCC  2914

Query  767   ACCAGTGGTACACTGTGCTTGA  788
             ||||||||||||||||||||||
Sbjct  2915  ACCAGTGGTACACTGTGCTTGA  2936


>FJ544577.2 Mus musculus mobilized endogenous polytropic provirus 
clone 15 truncated gag-pol polyprotein (gag) and envelope 
protein (env) genes, complete cds
Length=8183

 Score = 1095 bits (1214),  Expect = 0.0
 Identities = 688/742 (93%), Gaps = 0/742 (0%)
 Strand=Plus/Plus

Query  47    CCTTCCTGGTGGATACTGGGGCCCAACACTCCGTGCTGACTCAAAATCCTGGGCCCCTAA  106
             |||||||||| ||||||||||||||||||||||||||||| ||||||||||| |||||||
Sbjct  2195  CCTTCCTGGTAGATACTGGGGCCCAACACTCCGTGCTGACCCAAAATCCTGGACCCCTAA  2254

Query  107   GTGACAGGTCGGCTTGGGTCCAAGGGGCTACTGGAGGAAAGCGGTATCGCTGGACCACAG  166
             |||||| | | || |||||||||||||||||||||||||||||||||||||||||||| |
Sbjct  2255  GTGACAAGGCTGCCTGGGTCCAAGGGGCTACTGGAGGAAAGCGGTATCGCTGGACCACGG  2314

Query  167   ATCGCAAGGTACACCTAGCTACCGGTAAGGTCACTCACTCTTTCCTCCATGTGCCAGACT  226
             ||||||| ||||| |||||||||||||||||||| ||||||||||||||||| |||||||
Sbjct  2315  ATCGCAAAGTACATCTAGCTACCGGTAAGGTCACCCACTCTTTCCTCCATGTACCAGACT  2374

Query  227   GCCCCTACCCCTTGCTAGGAAGAGACTTGTTAACTAAACTAAAAGCCCAGATCCACTTTG  286
             ||||||| ||  ||||||||||||||||| | ||||||||||||||||| |||||||| |
Sbjct  2375  GCCCCTATCCTCTGCTAGGAAGAGACTTGCTGACTAAACTAAAAGCCCAAATCCACTTCG  2434

Query  287   AGGGATCAGGAGCCCAGGTTGTGGGACCAAAAGGACAGCCTCTACAGGTGTTGACCCTAA  346
             ||||||||||||| |||||| |||||||||  |||| ||| || || ||| |||||||||
Sbjct  2435  AGGGATCAGGAGCTCAGGTTATGGGACCAATGGGACTGCCCCTGCAAGTGCTGACCCTAA  2494

Query  347   ACCTAGAAGATGAGTATCGGCTTTATGAGACCTCAGCAGAGCCGGAAGCTTCTCCTGGGT  406
             || |||||||||||||||||||  |||||||||||  ||||||||| | |||||  ||||
Sbjct  2495  ACATAGAAGATGAGTATCGGCTACATGAGACCTCAAAAGAGCCGGATGTTTCTCTAGGGT  2554

Query  407   CCACCTGGCTCTCCGACTTTCCCCAGGCCTGGGCAGAAACCGGGGGCATGGGACTGGCAG  466
             |||||||||| || || |||||||||| |||||| |||||||||||||||||||||||||
Sbjct  2555  CCACCTGGCTTTCTGATTTTCCCCAGGTCTGGGCGGAAACCGGGGGCATGGGACTGGCAG  2614

Query  467   TTCGCCAGGCGCCTCTAATCATACCTCTGAAGGCAACCTCCACCCCTGTGTCCATAAAAC  526
             ||||||| || ||||| ||||||||||||||||||||||| ||||| |||||||||||||
Sbjct  2615  TTCGCCAAGCTCCTCTGATCATACCTCTGAAGGCAACCTCTACCCCCGTGTCCATAAAAC  2674

Query  527   AATACCCCATGTCACAGGAAGCCAGACTGGGGATCAAGCCCCACATACAGAGGCTGTTGG  586
             |||||||||||||||| ||||||||||||||||||||||||||||||||||| |||||||
Sbjct  2675  AATACCCCATGTCACAAGAAGCCAGACTGGGGATCAAGCCCCACATACAGAGACTGTTGG  2734

Query  587   ACCAGGGAATACTGGTACCCTGCCAGTCCCCCTGGAATACACCCCTGCTACCCGTTAAAA  646
             ||||||||||||||||||||||||||||||||||||| || ||||||||||||||||| |
Sbjct  2735  ACCAGGGAATACTGGTACCCTGCCAGTCCCCCTGGAACACGCCCCTGCTACCCGTTAAGA  2794

Query  647   AACCAGGGACTAATGATTACAGGCCTGTCCAAGATCTGAGAGAAGTCAACAAGCGGGTGG  706
             ||||||||||||||||||| ||||||||||| ||||||||||||||||||||||||||||
Sbjct  2795  AACCAGGGACTAATGATTATAGGCCTGTCCAGGATCTGAGAGAAGTCAACAAGCGGGTGG  2854

Query  707   AAGACATCCACCCCACCGTGCCCAACCCTTACAACCTCTTGAGCGGGCTCCCACCGTCCC  766
             ||||||||||||||||||||||||||||||||||||||||||||||||||||||||||||
Sbjct  2855  AAGACATCCACCCCACCGTGCCCAACCCTTACAACCTCTTGAGCGGGCTCCCACCGTCCC  2914

Query  767   ACCAGTGGTACACTGTGCTTGA  788
             ||||||||||||||||||||||
Sbjct  2915  ACCAGTGGTACACTGTGCTTGA  2936


>NC_007815.2 PreXMRV-1 provirus, complete genome
Length=8197

 Score = 1086 bits (1204),  Expect = 0.0
 Identities = 686/742 (92%), Gaps = 0/742 (0%)
 Strand=Plus/Plus

Query  47    CCTTCCTGGTGGATACTGGGGCCCAACACTCCGTGCTGACTCAAAATCCTGGGCCCCTAA  106
             |||||||||| ||||||||||||||||||||||||||||| ||||||||||| |||||||
Sbjct  2304  CCTTCCTGGTAGATACTGGGGCCCAACACTCCGTGCTGACCCAAAATCCTGGACCCCTAA  2363

Query  107   GTGACAGGTCGGCTTGGGTCCAAGGGGCTACTGGAGGAAAGCGGTATCGCTGGACCACAG  166
             |||||||||| || ||||||||||||||||||||||||||||||||||||||||||||||
Sbjct  2364  GTGACAGGTCTGCCTGGGTCCAAGGGGCTACTGGAGGAAAGCGGTATCGCTGGACCACAG  2423

Query  167   ATCGCAAGGTACACCTAGCTACCGGTAAGGTCACTCACTCTTTCCTCCATGTGCCAGACT  226
             |||||||||||||||| |||||||||||||||||||||||||||||||| ||||||||||
Sbjct  2424  ATCGCAAGGTACACCTGGCTACCGGTAAGGTCACTCACTCTTTCCTCCACGTGCCAGACT  2483

Query  227   GCCCCTACCCCTTGCTAGGAAGAGACTTGTTAACTAAACTAAAAGCCCAGATCCACTTTG  286
             ||||||| || |||||||||||||||||| | ||||||||||||||||| |||||||| |
Sbjct  2484  GCCCCTATCCTTTGCTAGGAAGAGACTTGCTGACTAAACTAAAAGCCCAAATCCACTTCG  2543

Query  287   AGGGATCAGGAGCCCAGGTTGTGGGACCAAAAGGACAGCCTCTACAGGTGTTGACCCTAA  346
             ||||||||||||| ||| |||||||||| |  |||||||| ||||| ||  |||||||||
Sbjct  2544  AGGGATCAGGAGCTCAGATTGTGGGACCGATGGGACAGCCCCTACAAGTACTGACCCTAA  2603

Query  347   ACCTAGAAGATGAGTATCGGCTTTATGAGACCTCAGCAGAGCCGGAAGCTTCTCCTGGGT  406
             |  |||| ||||||||||||||  ||||||||| | |||||||||| | |||||  ||||
Sbjct  2604  ATATAGAGGATGAGTATCGGCTACATGAGACCTTAACAGAGCCGGATGTTTCTCTAGGGT  2663

Query  407   CCACCTGGCTCTCCGACTTTCCCCAGGCCTGGGCAGAAACCGGGGGCATGGGACTGGCAG  466
             |||||||||| || ||||||||||||||||||||||||||||||||||||||||||||||
Sbjct  2664  CCACCTGGCTTTCTGACTTTCCCCAGGCCTGGGCAGAAACCGGGGGCATGGGACTGGCAG  2723

Query  467   TTCGCCAGGCGCCTCTAATCATACCTCTGAAGGCAACCTCCACCCCTGTGTCCATAAAAC  526
             ||||||| |||||||| |||||||||||||||||||||||||||||||||||||||||||
Sbjct  2724  TTCGCCAAGCGCCTCTGATCATACCTCTGAAGGCAACCTCCACCCCTGTGTCCATAAAAC  2783

Query  527   AATACCCCATGTCACAGGAAGCCAGACTGGGGATCAAGCCCCACATACAGAGGCTGTTGG  586
             |||||||||||||||| |||||||| |||||||| ||||||||||||||||| |||||||
Sbjct  2784  AATACCCCATGTCACAAGAAGCCAGGCTGGGGATTAAGCCCCACATACAGAGACTGTTGG  2843

Query  587   ACCAGGGAATACTGGTACCCTGCCAGTCCCCCTGGAATACACCCCTGCTACCCGTTAAAA  646
             ||||||||||| |||||||||||||||  |||||||||||||||||||| |||||||| |
Sbjct  2844  ACCAGGGAATATTGGTACCCTGCCAGTATCCCTGGAATACACCCCTGCTGCCCGTTAAGA  2903

Query  647   AACCAGGGACTAATGATTACAGGCCTGTCCAAGATCTGAGAGAAGTCAACAAGCGGGTGG  706
             ||||||||||||||||||||||||||||||| ||||||||||||||||||||||||||||
Sbjct  2904  AACCAGGGACTAATGATTACAGGCCTGTCCAGGATCTGAGAGAAGTCAACAAGCGGGTGG  2963

Query  707   AAGACATCCACCCCACCGTGCCCAACCCTTACAACCTCTTGAGCGGGCTCCCACCGTCCC  766
             | || ||||||||||||| |||||| ||||| |||||||| || || ||||| |||||||
Sbjct  2964  AGGATATCCACCCCACCGGGCCCAATCCTTATAACCTCTTAAGTGGACTCCCTCCGTCCC  3023

Query  767   ACCAGTGGTACACTGTGCTTGA  788
             ||||||||||||||||||||||
Sbjct  3024  ACCAGTGGTACACTGTGCTTGA  3045


>FR871849.1 PreXMRV-1 complete proviral genome
Length=8197

 Score = 1086 bits (1204),  Expect = 0.0
 Identities = 686/742 (92%), Gaps = 0/742 (0%)
 Strand=Plus/Plus

Query  47    CCTTCCTGGTGGATACTGGGGCCCAACACTCCGTGCTGACTCAAAATCCTGGGCCCCTAA  106
             |||||||||| ||||||||||||||||||||||||||||| ||||||||||| |||||||
Sbjct  2304  CCTTCCTGGTAGATACTGGGGCCCAACACTCCGTGCTGACCCAAAATCCTGGACCCCTAA  2363

Query  107   GTGACAGGTCGGCTTGGGTCCAAGGGGCTACTGGAGGAAAGCGGTATCGCTGGACCACAG  166
             |||||||||| || ||||||||||||||||||||||||||||||||||||||||||||||
Sbjct  2364  GTGACAGGTCTGCCTGGGTCCAAGGGGCTACTGGAGGAAAGCGGTATCGCTGGACCACAG  2423

Query  167   ATCGCAAGGTACACCTAGCTACCGGTAAGGTCACTCACTCTTTCCTCCATGTGCCAGACT  226
             |||||||||||||||| |||||||||||||||||||||||||||||||| ||||||||||
Sbjct  2424  ATCGCAAGGTACACCTGGCTACCGGTAAGGTCACTCACTCTTTCCTCCACGTGCCAGACT  2483

Query  227   GCCCCTACCCCTTGCTAGGAAGAGACTTGTTAACTAAACTAAAAGCCCAGATCCACTTTG  286
             ||||||| || |||||||||||||||||| | ||||||||||||||||| |||||||| |
Sbjct  2484  GCCCCTATCCTTTGCTAGGAAGAGACTTGCTGACTAAACTAAAAGCCCAAATCCACTTCG  2543

Query  287   AGGGATCAGGAGCCCAGGTTGTGGGACCAAAAGGACAGCCTCTACAGGTGTTGACCCTAA  346
             ||||||||||||| ||| |||||||||| |  |||||||| ||||| ||  |||||||||
Sbjct  2544  AGGGATCAGGAGCTCAGATTGTGGGACCGATGGGACAGCCCCTACAAGTACTGACCCTAA  2603

Query  347   ACCTAGAAGATGAGTATCGGCTTTATGAGACCTCAGCAGAGCCGGAAGCTTCTCCTGGGT  406
             |  |||| ||||||||||||||  ||||||||| | |||||||||| | |||||  ||||
Sbjct  2604  ATATAGAGGATGAGTATCGGCTACATGAGACCTTAACAGAGCCGGATGTTTCTCTAGGGT  2663

Query  407   CCACCTGGCTCTCCGACTTTCCCCAGGCCTGGGCAGAAACCGGGGGCATGGGACTGGCAG  466
             |||||||||| || ||||||||||||||||||||||||||||||||||||||||||||||
Sbjct  2664  CCACCTGGCTTTCTGACTTTCCCCAGGCCTGGGCAGAAACCGGGGGCATGGGACTGGCAG  2723

Query  467   TTCGCCAGGCGCCTCTAATCATACCTCTGAAGGCAACCTCCACCCCTGTGTCCATAAAAC  526
             ||||||| |||||||| |||||||||||||||||||||||||||||||||||||||||||
Sbjct  2724  TTCGCCAAGCGCCTCTGATCATACCTCTGAAGGCAACCTCCACCCCTGTGTCCATAAAAC  2783

Query  527   AATACCCCATGTCACAGGAAGCCAGACTGGGGATCAAGCCCCACATACAGAGGCTGTTGG  586
             |||||||||||||||| |||||||| |||||||| ||||||||||||||||| |||||||
Sbjct  2784  AATACCCCATGTCACAAGAAGCCAGGCTGGGGATTAAGCCCCACATACAGAGACTGTTGG  2843

Query  587   ACCAGGGAATACTGGTACCCTGCCAGTCCCCCTGGAATACACCCCTGCTACCCGTTAAAA  646
             ||||||||||| |||||||||||||||  |||||||||||||||||||| |||||||| |
Sbjct  2844  ACCAGGGAATATTGGTACCCTGCCAGTATCCCTGGAATACACCCCTGCTGCCCGTTAAGA  2903

Query  647   AACCAGGGACTAATGATTACAGGCCTGTCCAAGATCTGAGAGAAGTCAACAAGCGGGTGG  706
             ||||||||||||||||||||||||||||||| ||||||||||||||||||||||||||||
Sbjct  2904  AACCAGGGACTAATGATTACAGGCCTGTCCAGGATCTGAGAGAAGTCAACAAGCGGGTGG  2963

Query  707   AAGACATCCACCCCACCGTGCCCAACCCTTACAACCTCTTGAGCGGGCTCCCACCGTCCC  766
             | || ||||||||||||| |||||| ||||| |||||||| || || ||||| |||||||
Sbjct  2964  AGGATATCCACCCCACCGGGCCCAATCCTTATAACCTCTTAAGTGGACTCCCTCCGTCCC  3023

Query  767   ACCAGTGGTACACTGTGCTTGA  788
             ||||||||||||||||||||||
Sbjct  3024  ACCAGTGGTACACTGTGCTTGA  3045


>NC_001702.1 Murine type C retrovirus, complete genome
Length=8135

 Score = 1082 bits (1199),  Expect = 0.0
 Identities = 685/742 (92%), Gaps = 0/742 (0%)
 Strand=Plus/Plus

Query  47    CCTTCCTGGTGGATACTGGGGCCCAACACTCCGTGCTGACTCAAAATCCTGGGCCCCTAA  106
             |||||||||||||||||||||||||||||||||||||||| || || ||||| |||||||
Sbjct  2322  CCTTCCTGGTGGATACTGGGGCCCAACACTCCGTGCTGACCCAGAACCCTGGACCCCTAA  2381

Query  107   GTGACAGGTCGGCTTGGGTCCAAGGGGCTACTGGAGGAAAGCGGTATCGCTGGACCACAG  166
             |||||||||| || |||||||||||||||||||||||||||||||||| |||||||||||
Sbjct  2382  GTGACAGGTCTGCCTGGGTCCAAGGGGCTACTGGAGGAAAGCGGTATCACTGGACCACAG  2441

Query  167   ATCGCAAGGTACACCTAGCTACCGGTAAGGTCACTCACTCTTTCCTCCATGTGCCAGACT  226
             |||||||||| ||||| |||||||||||||||||||||||||||||||||||||| ||||
Sbjct  2442  ATCGCAAGGTGCACCTGGCTACCGGTAAGGTCACTCACTCTTTCCTCCATGTGCCGGACT  2501

Query  227   GCCCCTACCCCTTGCTAGGAAGAGACTTGTTAACTAAACTAAAAGCCCAGATCCACTTTG  286
             |||| || || ||||||||||| |||||||| |||||  |||| |||||||||||||| |
Sbjct  2502  GCCCTTATCCTTTGCTAGGAAGGGACTTGTTGACTAAGTTAAAGGCCCAGATCCACTTCG  2561

Query  287   AGGGATCAGGAGCCCAGGTTGTGGGACCAAAAGGACAGCCTCTACAGGTGTTGACCCTAA  346
             ||||||| ||||| |||||||||||||||||||||||||| || ||||||||||||||  
Sbjct  2562  AGGGATCGGGAGCTCAGGTTGTGGGACCAAAAGGACAGCCCCTGCAGGTGTTGACCCTTG  2621

Query  347   ACCTAGAAGATGAGTATCGGCTTTATGAGACCTCAGCAGAGCCGGAAGCTTCTCCTGGGT  406
              | |||| ||||||||||||||  ||||||||||| |||||||||| | |||||  ||||
Sbjct  2622  GCATAGAGGATGAGTATCGGCTACATGAGACCTCAACAGAGCCGGATGTTTCTCTAGGGT  2681

Query  407   CCACCTGGCTCTCCGACTTTCCCCAGGCCTGGGCAGAAACCGGGGGCATGGGACTGGCAG  466
             |||||||||| || ||||||||||||||||||||||||||||||||||||||||||||||
Sbjct  2682  CCACCTGGCTTTCTGACTTTCCCCAGGCCTGGGCAGAAACCGGGGGCATGGGACTGGCAG  2741

Query  467   TTCGCCAGGCGCCTCTAATCATACCTCTGAAGGCAACCTCCACCCCTGTGTCCATAAAAC  526
             ||||||| |||||||| || |||||||| |||||||||||||||||||||||||| ||||
Sbjct  2742  TTCGCCAAGCGCCTCTGATTATACCTCTAAAGGCAACCTCCACCCCTGTGTCCATCAAAC  2801

Query  527   AATACCCCATGTCACAGGAAGCCAGACTGGGGATCAAGCCCCACATACAGAGGCTGTTGG  586
             | |||||||||||||| ||||||||||||||||||||||||||||||||||| |||||||
Sbjct  2802  AGTACCCCATGTCACACGAAGCCAGACTGGGGATCAAGCCCCACATACAGAGACTGTTGG  2861

Query  587   ACCAGGGAATACTGGTACCCTGCCAGTCCCCCTGGAATACACCCCTGCTACCCGTTAAAA  646
             ||||||||||| ||||||| ||||||||||||||||| ||||||||||| |||||||| |
Sbjct  2862  ACCAGGGAATATTGGTACCTTGCCAGTCCCCCTGGAACACACCCCTGCTGCCCGTTAAGA  2921

Query  647   AACCAGGGACTAATGATTACAGGCCTGTCCAAGATCTGAGAGAAGTCAACAAGCGGGTGG  706
             ||||||||||||||||||||||||||||||| ||||||||||||||||||||||||||||
Sbjct  2922  AACCAGGGACTAATGATTACAGGCCTGTCCAGGATCTGAGAGAAGTCAACAAGCGGGTGG  2981

Query  707   AAGACATCCACCCCACCGTGCCCAACCCTTACAACCTCTTGAGCGGGCTCCCACCGTCCC  766
             |||| |||||||||||||||||||| |||||||||||||| || || ||||| |||||||
Sbjct  2982  AAGATATCCACCCCACCGTGCCCAATCCTTACAACCTCTTAAGTGGACTCCCTCCGTCCC  3041

Query  767   ACCAGTGGTACACTGTGCTTGA  788
             ||||||||||||||||||||||
Sbjct  3042  ACCAGTGGTACACTGTGCTTGA  3063


>NC_001819.1 Rauscher murine leukemia virus, complete genome
Length=8282

 Score = 1082 bits (1199),  Expect = 0.0
 Identities = 685/742 (92%), Gaps = 0/742 (0%)
 Strand=Plus/Plus

Query  47    CCTTCCTGGTGGATACTGGGGCCCAACACTCCGTGCTGACTCAAAATCCTGGGCCCCTAA  106
             ||||||| |||||||||||||||||||||||||||||||| ||||||||||| |||||||
Sbjct  2303  CCTTCCTAGTGGATACTGGGGCCCAACACTCCGTGCTGACCCAAAATCCTGGACCCCTAA  2362

Query  107   GTGACAGGTCGGCTTGGGTCCAAGGGGCTACTGGAGGAAAGCGGTATCGCTGGACCACAG  166
             |||||| | | || |||||||||||||||||||||||||||||||||||||||||||| |
Sbjct  2363  GTGACAAGGCTGCCTGGGTCCAAGGGGCTACTGGAGGAAAGCGGTATCGCTGGACCACGG  2422

Query  167   ATCGCAAGGTACACCTAGCTACCGGTAAGGTCACTCACTCTTTCCTCCATGTGCCAGACT  226
             ||||||| || || |||||||||||||||||||| ||||||||||||||||| |||||||
Sbjct  2423  ATCGCAAAGTGCATCTAGCTACCGGTAAGGTCACCCACTCTTTCCTCCATGTACCAGACT  2482

Query  227   GCCCCTACCCCTTGCTAGGAAGAGACTTGTTAACTAAACTAAAAGCCCAGATCCACTTTG  286
             ||||||| ||  ||||||||||||| ||| | ||||||||||||||||| ||||||||||
Sbjct  2483  GCCCCTATCCTCTGCTAGGAAGAGATTTGCTGACTAAACTAAAAGCCCAAATCCACTTTG  2542

Query  287   AGGGATCAGGAGCCCAGGTTGTGGGACCAAAAGGACAGCCTCTACAGGTGTTGACCCTAA  346
             ||||||||||||| ||||||||||||||||  |||||||| || || ||| |||||||||
Sbjct  2543  AGGGATCAGGAGCTCAGGTTGTGGGACCAATGGGACAGCCCCTGCAAGTGCTGACCCTAA  2602

Query  347   ACCTAGAAGATGAGTATCGGCTTTATGAGACCTCAGCAGAGCCGGAAGCTTCTCCTGGGT  406
             || |||||||||||||||||||  |||||||||||  ||||||||| | |||||  ||||
Sbjct  2603  ACATAGAAGATGAGTATCGGCTACATGAGACCTCAAAAGAGCCGGATGTTTCTCTAGGGT  2662

Query  407   CCACCTGGCTCTCCGACTTTCCCCAGGCCTGGGCAGAAACCGGGGGCATGGGACTGGCAG  466
             |||| ||||| || || ||||||||||||||||| |||||||||||||||||||||||||
Sbjct  2663  CCACATGGCTTTCTGATTTTCCCCAGGCCTGGGCGGAAACCGGGGGCATGGGACTGGCAG  2722

Query  467   TTCGCCAGGCGCCTCTAATCATACCTCTGAAGGCAACCTCCACCCCTGTGTCCATAAAAC  526
             ||||||| || ||||| ||||||||||||||||||||||| ||||| |||||||||||||
Sbjct  2723  TTCGCCAAGCTCCTCTGATCATACCTCTGAAGGCAACCTCTACCCCCGTGTCCATAAAAC  2782

Query  527   AATACCCCATGTCACAGGAAGCCAGACTGGGGATCAAGCCCCACATACAGAGGCTGTTGG  586
             |||||||||| ||||| ||||||||||||||||||||||||||||||||||| || ||||
Sbjct  2783  AATACCCCATATCACAAGAAGCCAGACTGGGGATCAAGCCCCACATACAGAGACTATTGG  2842

Query  587   ACCAGGGAATACTGGTACCCTGCCAGTCCCCCTGGAATACACCCCTGCTACCCGTTAAAA  646
             ||||||||||||||||||||||||||||||||||||| || ||||||||||||||||| |
Sbjct  2843  ACCAGGGAATACTGGTACCCTGCCAGTCCCCCTGGAACACGCCCCTGCTACCCGTTAAGA  2902

Query  647   AACCAGGGACTAATGATTACAGGCCTGTCCAAGATCTGAGAGAAGTCAACAAGCGGGTGG  706
             ||||||||||| ||||||| ||||| ||||| ||||||||||||||||||||||||||||
Sbjct  2903  AACCAGGGACTCATGATTATAGGCCCGTCCAGGATCTGAGAGAAGTCAACAAGCGGGTGG  2962

Query  707   AAGACATCCACCCCACCGTGCCCAACCCTTACAACCTCTTGAGCGGGCTCCCACCGTCCC  766
             ||||||||||||||||||||||||||||||||||||||||||||||||||||||||||||
Sbjct  2963  AAGACATCCACCCCACCGTGCCCAACCCTTACAACCTCTTGAGCGGGCTCCCACCGTCCC  3022

Query  767   ACCAGTGGTACACTGTGCTTGA  788
             ||||||||||||||||||||||
Sbjct  3023  ACCAGTGGTACACTGTGCTTGA  3044


>X94150.1 Retroviridae complete genome (murine type C retrovirus)
Length=8135

 Score = 1082 bits (1199),  Expect = 0.0
 Identities = 685/742 (92%), Gaps = 0/742 (0%)
 Strand=Plus/Plus

Query  47    CCTTCCTGGTGGATACTGGGGCCCAACACTCCGTGCTGACTCAAAATCCTGGGCCCCTAA  106
             |||||||||||||||||||||||||||||||||||||||| || || ||||| |||||||
Sbjct  2322  CCTTCCTGGTGGATACTGGGGCCCAACACTCCGTGCTGACCCAGAACCCTGGACCCCTAA  2381

Query  107   GTGACAGGTCGGCTTGGGTCCAAGGGGCTACTGGAGGAAAGCGGTATCGCTGGACCACAG  166
             |||||||||| || |||||||||||||||||||||||||||||||||| |||||||||||
Sbjct  2382  GTGACAGGTCTGCCTGGGTCCAAGGGGCTACTGGAGGAAAGCGGTATCACTGGACCACAG  2441

Query  167   ATCGCAAGGTACACCTAGCTACCGGTAAGGTCACTCACTCTTTCCTCCATGTGCCAGACT  226
             |||||||||| ||||| |||||||||||||||||||||||||||||||||||||| ||||
Sbjct  2442  ATCGCAAGGTGCACCTGGCTACCGGTAAGGTCACTCACTCTTTCCTCCATGTGCCGGACT  2501

Query  227   GCCCCTACCCCTTGCTAGGAAGAGACTTGTTAACTAAACTAAAAGCCCAGATCCACTTTG  286
             |||| || || ||||||||||| |||||||| |||||  |||| |||||||||||||| |
Sbjct  2502  GCCCTTATCCTTTGCTAGGAAGGGACTTGTTGACTAAGTTAAAGGCCCAGATCCACTTCG  2561

Query  287   AGGGATCAGGAGCCCAGGTTGTGGGACCAAAAGGACAGCCTCTACAGGTGTTGACCCTAA  346
             ||||||| ||||| |||||||||||||||||||||||||| || ||||||||||||||  
Sbjct  2562  AGGGATCGGGAGCTCAGGTTGTGGGACCAAAAGGACAGCCCCTGCAGGTGTTGACCCTTG  2621

Query  347   ACCTAGAAGATGAGTATCGGCTTTATGAGACCTCAGCAGAGCCGGAAGCTTCTCCTGGGT  406
              | |||| ||||||||||||||  ||||||||||| |||||||||| | |||||  ||||
Sbjct  2622  GCATAGAGGATGAGTATCGGCTACATGAGACCTCAACAGAGCCGGATGTTTCTCTAGGGT  2681

Query  407   CCACCTGGCTCTCCGACTTTCCCCAGGCCTGGGCAGAAACCGGGGGCATGGGACTGGCAG  466
             |||||||||| || ||||||||||||||||||||||||||||||||||||||||||||||
Sbjct  2682  CCACCTGGCTTTCTGACTTTCCCCAGGCCTGGGCAGAAACCGGGGGCATGGGACTGGCAG  2741

Query  467   TTCGCCAGGCGCCTCTAATCATACCTCTGAAGGCAACCTCCACCCCTGTGTCCATAAAAC  526
             ||||||| |||||||| || |||||||| |||||||||||||||||||||||||| ||||
Sbjct  2742  TTCGCCAAGCGCCTCTGATTATACCTCTAAAGGCAACCTCCACCCCTGTGTCCATCAAAC  2801

Query  527   AATACCCCATGTCACAGGAAGCCAGACTGGGGATCAAGCCCCACATACAGAGGCTGTTGG  586
             | |||||||||||||| ||||||||||||||||||||||||||||||||||| |||||||
Sbjct  2802  AGTACCCCATGTCACACGAAGCCAGACTGGGGATCAAGCCCCACATACAGAGACTGTTGG  2861

Query  587   ACCAGGGAATACTGGTACCCTGCCAGTCCCCCTGGAATACACCCCTGCTACCCGTTAAAA  646
             ||||||||||| ||||||| ||||||||||||||||| ||||||||||| |||||||| |
Sbjct  2862  ACCAGGGAATATTGGTACCTTGCCAGTCCCCCTGGAACACACCCCTGCTGCCCGTTAAGA  2921

Query  647   AACCAGGGACTAATGATTACAGGCCTGTCCAAGATCTGAGAGAAGTCAACAAGCGGGTGG  706
             ||||||||||||||||||||||||||||||| ||||||||||||||||||||||||||||
Sbjct  2922  AACCAGGGACTAATGATTACAGGCCTGTCCAGGATCTGAGAGAAGTCAACAAGCGGGTGG  2981

Query  707   AAGACATCCACCCCACCGTGCCCAACCCTTACAACCTCTTGAGCGGGCTCCCACCGTCCC  766
             |||| |||||||||||||||||||| |||||||||||||| || || ||||| |||||||
Sbjct  2982  AAGATATCCACCCCACCGTGCCCAATCCTTACAACCTCTTAAGTGGACTCCCTCCGTCCC  3041

Query  767   ACCAGTGGTACACTGTGCTTGA  788
             ||||||||||||||||||||||
Sbjct  3042  ACCAGTGGTACACTGTGCTTGA  3063


>NC_001501.1 Moloney murine leukemia virus, complete genome
Length=8332

 Score = 1068 bits (1184),  Expect = 0.0
 Identities = 682/742 (92%), Gaps = 0/742 (0%)
 Strand=Plus/Plus

Query  47    CCTTCCTGGTGGATACTGGGGCCCAACACTCCGTGCTGACTCAAAATCCTGGGCCCCTAA  106
             |||||||||| ||||||||||||||||||||||||||||| ||||||||||| |||||||
Sbjct  2041  CCTTCCTGGTAGATACTGGGGCCCAACACTCCGTGCTGACCCAAAATCCTGGACCCCTAA  2100

Query  107   GTGACAGGTCGGCTTGGGTCCAAGGGGCTACTGGAGGAAAGCGGTATCGCTGGACCACAG  166
             |||| | ||| || |||||||||||||||||||||||||||||||||||||||||||| |
Sbjct  2101  GTGATAAGTCTGCCTGGGTCCAAGGGGCTACTGGAGGAAAGCGGTATCGCTGGACCACGG  2160

Query  167   ATCGCAAGGTACACCTAGCTACCGGTAAGGTCACTCACTCTTTCCTCCATGTGCCAGACT  226
             ||||||| ||||| |||||||||||||||||||| ||||||||||||||||| |||||||
Sbjct  2161  ATCGCAAAGTACATCTAGCTACCGGTAAGGTCACCCACTCTTTCCTCCATGTACCAGACT  2220

Query  227   GCCCCTACCCCTTGCTAGGAAGAGACTTGTTAACTAAACTAAAAGCCCAGATCCACTTTG  286
             | ||||| ||  || |||||||||| ||| | ||||||||||||||||| ||||||||||
Sbjct  2221  GTCCCTATCCTCTGTTAGGAAGAGATTTGCTGACTAAACTAAAAGCCCAAATCCACTTTG  2280

Query  287   AGGGATCAGGAGCCCAGGTTGTGGGACCAAAAGGACAGCCTCTACAGGTGTTGACCCTAA  346
             ||||||||||||| |||||| |||||||||  || ||||| || || |||||||||||||
Sbjct  2281  AGGGATCAGGAGCTCAGGTTATGGGACCAATGGGGCAGCCCCTGCAAGTGTTGACCCTAA  2340

Query  347   ACCTAGAAGATGAGTATCGGCTTTATGAGACCTCAGCAGAGCCGGAAGCTTCTCCTGGGT  406
             |  ||||||||||| |||||||  |||||||||||  |||||| || | |||||  ||||
Sbjct  2341  ATATAGAAGATGAGCATCGGCTACATGAGACCTCAAAAGAGCCAGATGTTTCTCTAGGGT  2400

Query  407   CCACCTGGCTCTCCGACTTTCCCCAGGCCTGGGCAGAAACCGGGGGCATGGGACTGGCAG  466
             |||| ||||| || || ||||| ||||||||||| |||||||||||||||||||||||||
Sbjct  2401  CCACATGGCTGTCTGATTTTCCTCAGGCCTGGGCGGAAACCGGGGGCATGGGACTGGCAG  2460

Query  467   TTCGCCAGGCGCCTCTAATCATACCTCTGAAGGCAACCTCCACCCCTGTGTCCATAAAAC  526
             ||||||| || ||||| |||||||||||||| |||||||| ||||| |||||||||||||
Sbjct  2461  TTCGCCAAGCTCCTCTGATCATACCTCTGAAAGCAACCTCTACCCCCGTGTCCATAAAAC  2520

Query  527   AATACCCCATGTCACAGGAAGCCAGACTGGGGATCAAGCCCCACATACAGAGGCTGTTGG  586
             |||||||||||||||| ||||||||||||||||||||||||||||||||||| |||||||
Sbjct  2521  AATACCCCATGTCACAAGAAGCCAGACTGGGGATCAAGCCCCACATACAGAGACTGTTGG  2580

Query  587   ACCAGGGAATACTGGTACCCTGCCAGTCCCCCTGGAATACACCCCTGCTACCCGTTAAAA  646
             ||||||||||||||||||||||||||||||||||||| || ||||||||||||||||| |
Sbjct  2581  ACCAGGGAATACTGGTACCCTGCCAGTCCCCCTGGAACACGCCCCTGCTACCCGTTAAGA  2640

Query  647   AACCAGGGACTAATGATTACAGGCCTGTCCAAGATCTGAGAGAAGTCAACAAGCGGGTGG  706
             ||||||||||||||||||| ||||||||||| ||||||||||||||||||||||||||||
Sbjct  2641  AACCAGGGACTAATGATTATAGGCCTGTCCAGGATCTGAGAGAAGTCAACAAGCGGGTGG  2700

Query  707   AAGACATCCACCCCACCGTGCCCAACCCTTACAACCTCTTGAGCGGGCTCCCACCGTCCC  766
             ||||||||||||||||||||||||||||||||||||||||||||||||||||||||||||
Sbjct  2701  AAGACATCCACCCCACCGTGCCCAACCCTTACAACCTCTTGAGCGGGCTCCCACCGTCCC  2760

Query  767   ACCAGTGGTACACTGTGCTTGA  788
             ||||||||||||||||||||||
Sbjct  2761  ACCAGTGGTACACTGTGCTTGA  2782


>AF033811.1 Moloney murine leukemia virus, complete genome
Length=8332

 Score = 1068 bits (1184),  Expect = 0.0
 Identities = 682/742 (92%), Gaps = 0/742 (0%)
 Strand=Plus/Plus

Query  47    CCTTCCTGGTGGATACTGGGGCCCAACACTCCGTGCTGACTCAAAATCCTGGGCCCCTAA  106
             |||||||||| ||||||||||||||||||||||||||||| ||||||||||| |||||||
Sbjct  2041  CCTTCCTGGTAGATACTGGGGCCCAACACTCCGTGCTGACCCAAAATCCTGGACCCCTAA  2100

Query  107   GTGACAGGTCGGCTTGGGTCCAAGGGGCTACTGGAGGAAAGCGGTATCGCTGGACCACAG  166
             |||| | ||| || |||||||||||||||||||||||||||||||||||||||||||| |
Sbjct  2101  GTGATAAGTCTGCCTGGGTCCAAGGGGCTACTGGAGGAAAGCGGTATCGCTGGACCACGG  2160

Query  167   ATCGCAAGGTACACCTAGCTACCGGTAAGGTCACTCACTCTTTCCTCCATGTGCCAGACT  226
             ||||||| ||||| |||||||||||||||||||| ||||||||||||||||| |||||||
Sbjct  2161  ATCGCAAAGTACATCTAGCTACCGGTAAGGTCACCCACTCTTTCCTCCATGTACCAGACT  2220

Query  227   GCCCCTACCCCTTGCTAGGAAGAGACTTGTTAACTAAACTAAAAGCCCAGATCCACTTTG  286
             | ||||| ||  || |||||||||| ||| | ||||||||||||||||| ||||||||||
Sbjct  2221  GTCCCTATCCTCTGTTAGGAAGAGATTTGCTGACTAAACTAAAAGCCCAAATCCACTTTG  2280

Query  287   AGGGATCAGGAGCCCAGGTTGTGGGACCAAAAGGACAGCCTCTACAGGTGTTGACCCTAA  346
             ||||||||||||| |||||| |||||||||  || ||||| || || |||||||||||||
Sbjct  2281  AGGGATCAGGAGCTCAGGTTATGGGACCAATGGGGCAGCCCCTGCAAGTGTTGACCCTAA  2340

Query  347   ACCTAGAAGATGAGTATCGGCTTTATGAGACCTCAGCAGAGCCGGAAGCTTCTCCTGGGT  406
             |  ||||||||||| |||||||  |||||||||||  |||||| || | |||||  ||||
Sbjct  2341  ATATAGAAGATGAGCATCGGCTACATGAGACCTCAAAAGAGCCAGATGTTTCTCTAGGGT  2400

Query  407   CCACCTGGCTCTCCGACTTTCCCCAGGCCTGGGCAGAAACCGGGGGCATGGGACTGGCAG  466
             |||| ||||| || || ||||| ||||||||||| |||||||||||||||||||||||||
Sbjct  2401  CCACATGGCTGTCTGATTTTCCTCAGGCCTGGGCGGAAACCGGGGGCATGGGACTGGCAG  2460

Query  467   TTCGCCAGGCGCCTCTAATCATACCTCTGAAGGCAACCTCCACCCCTGTGTCCATAAAAC  526
             ||||||| || ||||| |||||||||||||| |||||||| ||||| |||||||||||||
Sbjct  2461  TTCGCCAAGCTCCTCTGATCATACCTCTGAAAGCAACCTCTACCCCCGTGTCCATAAAAC  2520

Query  527   AATACCCCATGTCACAGGAAGCCAGACTGGGGATCAAGCCCCACATACAGAGGCTGTTGG  586
             |||||||||||||||| ||||||||||||||||||||||||||||||||||| |||||||
Sbjct  2521  AATACCCCATGTCACAAGAAGCCAGACTGGGGATCAAGCCCCACATACAGAGACTGTTGG  2580

Query  587   ACCAGGGAATACTGGTACCCTGCCAGTCCCCCTGGAATACACCCCTGCTACCCGTTAAAA  646
             ||||||||||||||||||||||||||||||||||||| || ||||||||||||||||| |
Sbjct  2581  ACCAGGGAATACTGGTACCCTGCCAGTCCCCCTGGAACACGCCCCTGCTACCCGTTAAGA  2640

Query  647   AACCAGGGACTAATGATTACAGGCCTGTCCAAGATCTGAGAGAAGTCAACAAGCGGGTGG  706
             ||||||||||||||||||| ||||||||||| ||||||||||||||||||||||||||||
Sbjct  2641  AACCAGGGACTAATGATTATAGGCCTGTCCAGGATCTGAGAGAAGTCAACAAGCGGGTGG  2700

Query  707   AAGACATCCACCCCACCGTGCCCAACCCTTACAACCTCTTGAGCGGGCTCCCACCGTCCC  766
             ||||||||||||||||||||||||||||||||||||||||||||||||||||||||||||
Sbjct  2701  AAGACATCCACCCCACCGTGCCCAACCCTTACAACCTCTTGAGCGGGCTCCCACCGTCCC  2760

Query  767   ACCAGTGGTACACTGTGCTTGA  788
             ||||||||||||||||||||||
Sbjct  2761  ACCAGTGGTACACTGTGCTTGA  2782


>NC_001362.1 Friend murine leukemia virus FB29 complete genome
Length=8323

 Score = 1043 bits (1156),  Expect = 0.0
 Identities = 677/743 (91%), Gaps = 0/743 (0%)
 Strand=Plus/Plus

Query  47    CCTTCCTGGTGGATACTGGGGCCCAACACTCCGTGCTGACTCAAAATCCTGGGCCCCTAA  106
             ||||||| |||||||||||||||||||||||||||||||| ||||||||||| |||||||
Sbjct  2303  CCTTCCTAGTGGATACTGGGGCCCAACACTCCGTGCTGACCCAAAATCCTGGACCCCTAA  2362

Query  107   GTGACAGGTCGGCTTGGGTCCAAGGGGCTACTGGAGGAAAGCGGTATCGCTGGACCACAG  166
             |||||| ||| || ||||||||||||||||||||||| |||||||||||||||||||| |
Sbjct  2363  GTGACAAGTCTGCCTGGGTCCAAGGGGCTACTGGAGGGAAGCGGTATCGCTGGACCACGG  2422

Query  167   ATCGCAAGGTACACCTAGCTACCGGTAAGGTCACTCACTCTTTCCTCCATGTGCCAGACT  226
             |||||   || |||||||| |||||||||||||| || |||||||||||||| ||||| |
Sbjct  2423  ATCGCCGAGTGCACCTAGCCACCGGTAAGGTCACCCATTCTTTCCTCCATGTACCAGATT  2482

Query  227   GCCCCTACCCCTTGCTAGGAAGAGACTTGTTAACTAAACTAAAAGCCCAGATCCACTTTG  286
             ||||||| ||  ||||||||||||| ||| | ||||||||||||||||| || |||||||
Sbjct  2483  GCCCCTATCCTCTGCTAGGAAGAGATTTGCTGACTAAACTAAAAGCCCAAATTCACTTTG  2542

Query  287   AGGGATCAGGAGCCCAGGTTGTGGGACCAAAAGGACAGCCTCTACAGGTGTTGACCCTAA  346
             ||||||||||||| ||||||||||||||||  |||||||| || || ||| |||||||||
Sbjct  2543  AGGGATCAGGAGCTCAGGTTGTGGGACCAATGGGACAGCCCCTGCAAGTGCTGACCCTAA  2602

Query  347   ACCTAGAAGATGAGTATCGGCTTTATGAGACCTCAGCAGAGCCGGAAGCTTCTCCTGGGT  406
             || |||||||||||||||||||  |||||||||||  || ||| || |   |||  ||||
Sbjct  2603  ACATAGAAGATGAGTATCGGCTACATGAGACCTCAAAAGGGCCAGATGTGCCTCTAGGGT  2662

Query  407   CCACCTGGCTCTCCGACTTTCCCCAGGCCTGGGCAGAAACCGGGGGCATGGGACTGGCAG  466
             |||| |||||||| || ||||||||||||||||||||||||||||||||||| ||||| |
Sbjct  2663  CCACATGGCTCTCTGATTTTCCCCAGGCCTGGGCAGAAACCGGGGGCATGGGGCTGGCCG  2722

Query  467   TTCGCCAGGCGCCTCTAATCATACCTCTGAAGGCAACCTCCACCCCTGTGTCCATAAAAC  526
             ||||||| || ||||| ||||||||||||||||||||||| ||||| |||||||||||||
Sbjct  2723  TTCGCCAAGCTCCTCTGATCATACCTCTGAAGGCAACCTCTACCCCCGTGTCCATAAAAC  2782

Query  527   AATACCCCATGTCACAGGAAGCCAGACTGGGGATCAAGCCCCACATACAGAGGCTGTTGG  586
             |||||||||||||||| ||||||||||||||||||||||||||||||||||| ||| |||
Sbjct  2783  AATACCCCATGTCACAAGAAGCCAGACTGGGGATCAAGCCCCACATACAGAGACTGCTGG  2842

Query  587   ACCAGGGAATACTGGTACCCTGCCAGTCCCCCTGGAATACACCCCTGCTACCCGTTAAAA  646
             | |||||||| |||||||||||||||||||||||||| || ||||||||||||||||| |
Sbjct  2843  ATCAGGGAATTCTGGTACCCTGCCAGTCCCCCTGGAACACGCCCCTGCTACCCGTTAAGA  2902

Query  647   AACCAGGGACTAATGATTACAGGCCTGTCCAAGATCTGAGAGAAGTCAACAAGCGGGTGG  706
             |||| |||||||||||||| ||||||||||| ||||||||||||||||||||||||||||
Sbjct  2903  AACCGGGGACTAATGATTATAGGCCTGTCCAGGATCTGAGAGAAGTCAACAAGCGGGTGG  2962

Query  707   AAGACATCCACCCCACCGTGCCCAACCCTTACAACCTCTTGAGCGGGCTCCCACCGTCCC  766
             ||||||||||||||||||||||||||||||||||||||||||||||||||||||||||||
Sbjct  2963  AAGACATCCACCCCACCGTGCCCAACCCTTACAACCTCTTGAGCGGGCTCCCACCGTCCC  3022

Query  767   ACCAGTGGTACACTGTGCTTGAC  789
             |||||||||||||||||||||||
Sbjct  3023  ACCAGTGGTACACTGTGCTTGAC  3045


>Z11128.1 Friend murine leukemia virus FB29 complete genome
Length=8323

 Score = 1043 bits (1156),  Expect = 0.0
 Identities = 677/743 (91%), Gaps = 0/743 (0%)
 Strand=Plus/Plus

Query  47    CCTTCCTGGTGGATACTGGGGCCCAACACTCCGTGCTGACTCAAAATCCTGGGCCCCTAA  106
             ||||||| |||||||||||||||||||||||||||||||| ||||||||||| |||||||
Sbjct  2303  CCTTCCTAGTGGATACTGGGGCCCAACACTCCGTGCTGACCCAAAATCCTGGACCCCTAA  2362

Query  107   GTGACAGGTCGGCTTGGGTCCAAGGGGCTACTGGAGGAAAGCGGTATCGCTGGACCACAG  166
             |||||| ||| || ||||||||||||||||||||||| |||||||||||||||||||| |
Sbjct  2363  GTGACAAGTCTGCCTGGGTCCAAGGGGCTACTGGAGGGAAGCGGTATCGCTGGACCACGG  2422

Query  167   ATCGCAAGGTACACCTAGCTACCGGTAAGGTCACTCACTCTTTCCTCCATGTGCCAGACT  226
             |||||   || |||||||| |||||||||||||| || |||||||||||||| ||||| |
Sbjct  2423  ATCGCCGAGTGCACCTAGCCACCGGTAAGGTCACCCATTCTTTCCTCCATGTACCAGATT  2482

Query  227   GCCCCTACCCCTTGCTAGGAAGAGACTTGTTAACTAAACTAAAAGCCCAGATCCACTTTG  286
             ||||||| ||  ||||||||||||| ||| | ||||||||||||||||| || |||||||
Sbjct  2483  GCCCCTATCCTCTGCTAGGAAGAGATTTGCTGACTAAACTAAAAGCCCAAATTCACTTTG  2542

Query  287   AGGGATCAGGAGCCCAGGTTGTGGGACCAAAAGGACAGCCTCTACAGGTGTTGACCCTAA  346
             ||||||||||||| ||||||||||||||||  |||||||| || || ||| |||||||||
Sbjct  2543  AGGGATCAGGAGCTCAGGTTGTGGGACCAATGGGACAGCCCCTGCAAGTGCTGACCCTAA  2602

Query  347   ACCTAGAAGATGAGTATCGGCTTTATGAGACCTCAGCAGAGCCGGAAGCTTCTCCTGGGT  406
             || |||||||||||||||||||  |||||||||||  || ||| || |   |||  ||||
Sbjct  2603  ACATAGAAGATGAGTATCGGCTACATGAGACCTCAAAAGGGCCAGATGTGCCTCTAGGGT  2662

Query  407   CCACCTGGCTCTCCGACTTTCCCCAGGCCTGGGCAGAAACCGGGGGCATGGGACTGGCAG  466
             |||| |||||||| || ||||||||||||||||||||||||||||||||||| ||||| |
Sbjct  2663  CCACATGGCTCTCTGATTTTCCCCAGGCCTGGGCAGAAACCGGGGGCATGGGGCTGGCCG  2722

Query  467   TTCGCCAGGCGCCTCTAATCATACCTCTGAAGGCAACCTCCACCCCTGTGTCCATAAAAC  526
             ||||||| || ||||| ||||||||||||||||||||||| ||||| |||||||||||||
Sbjct  2723  TTCGCCAAGCTCCTCTGATCATACCTCTGAAGGCAACCTCTACCCCCGTGTCCATAAAAC  2782

Query  527   AATACCCCATGTCACAGGAAGCCAGACTGGGGATCAAGCCCCACATACAGAGGCTGTTGG  586
             |||||||||||||||| ||||||||||||||||||||||||||||||||||| ||| |||
Sbjct  2783  AATACCCCATGTCACAAGAAGCCAGACTGGGGATCAAGCCCCACATACAGAGACTGCTGG  2842

Query  587   ACCAGGGAATACTGGTACCCTGCCAGTCCCCCTGGAATACACCCCTGCTACCCGTTAAAA  646
             | |||||||| |||||||||||||||||||||||||| || ||||||||||||||||| |
Sbjct  2843  ATCAGGGAATTCTGGTACCCTGCCAGTCCCCCTGGAACACGCCCCTGCTACCCGTTAAGA  2902

Query  647   AACCAGGGACTAATGATTACAGGCCTGTCCAAGATCTGAGAGAAGTCAACAAGCGGGTGG  706
             |||| |||||||||||||| ||||||||||| ||||||||||||||||||||||||||||
Sbjct  2903  AACCGGGGACTAATGATTATAGGCCTGTCCAGGATCTGAGAGAAGTCAACAAGCGGGTGG  2962

Query  707   AAGACATCCACCCCACCGTGCCCAACCCTTACAACCTCTTGAGCGGGCTCCCACCGTCCC  766
             ||||||||||||||||||||||||||||||||||||||||||||||||||||||||||||
Sbjct  2963  AAGACATCCACCCCACCGTGCCCAACCCTTACAACCTCTTGAGCGGGCTCCCACCGTCCC  3022

Query  767   ACCAGTGGTACACTGTGCTTGAC  789
             |||||||||||||||||||||||
Sbjct  3023  ACCAGTGGTACACTGTGCTTGAC  3045


>NC_001940.1 Feline leukemia virus, complete genome
Length=8448

 Score = 336 bits (372),  Expect = 4e-91
 Identities = 521/741 (70%), Gaps = 5/741 (1%)
 Strand=Plus/Plus

Query  49    TTCCTGGTGGATACTGGGGCCCAACACTCCGTGCTGACTCAAAATCCTGGGCCCCTAAGT  108
             ||||||||||| || || ||||| ||||| || || |||| |     ||| || || |||
Sbjct  2497  TTCCTGGTGGACACGGGAGCCCAGCACTCAGTACTAACTCGACCAGATGGACCTCTCAGT  2556

Query  109   GACAGGTCGGCTTGGGTCCAAGGGGCTACTGGAGGAAAGCGGTATCGCTGGACCACAGAT  168
             ||| |  | ||   ||| ||||| || || ||| | ||    || || |||||||| || 
Sbjct  2557  GACCGCACAGCCCTGGTGCAAGGAGCCACGGGAAGCAAAAACTACCGGTGGACCACCGAC  2616

Query  169   CGCAAGGTACACCTAGCTACCGGTAAGGTCACTCACTCTTTCCTCCATGTGCCAGACTGC  228
              | | |||||| || || ||||||||||| ||||| |||||  |  |||| || || || 
Sbjct  2617  AGGAGGGTACAACTGGCAACCGGTAAGGTGACTCATTCTTTTTTATATGTACCTGAATGT  2676

Query  229   CCCTACCCCTTGCTAGGAAGAGACTTGTTAACTAAACTAAAAGCCCAGATCCACTTTGAG  288
             |||||||| ||  |||| |||||| | ||||||||||| || ||||| ||||| |||   
Sbjct  2677  CCCTACCCGTTATTAGGGAGAGACCTATTAACTAAACTTAAGGCCCAAATCCATTTTACC  2736

Query  289   GGATCAGGAGCCCAGGTTGTGGGACCAAAAGGACAGCCTCTACAGGTGTTGACCCTAAAC  348
             |||  ||| ||  | ||||| || || || ||    || ||||| ||  | ||  || | 
Sbjct  2737  GGAGAAGGGGCTAATGTTGTTGGGCCCAAGGGTTTACCCCTACAAGTCCTTACTTTACAA  2796

Query  349   CTAGAAGATGAGTATCGGCTTTATGAGACCTCAGCAGAGC-CGGAAGCTTCTCCTGGGTC  407
              ||||||| ||||||||||| | |||| ||  |  ||  | |  || |      |||   
Sbjct  2797  TTAGAAGAGGAGTATCGGCTATTTGAGCCCGAA--AGTACACAAAAACAGGAGATGGA--  2852

Query  408   CACCTGGCTCTCCGACTTTCCCCAGGCCTGGGCAGAAACCGGGGGCATGGGACTGGCAGT  467
             ||  |||||     ||||||||||||| ||||||||||| || || ||||||  |||   
Sbjct  2853  CATTTGGCTTAAAAACTTTCCCCAGGCGTGGGCAGAAACAGGAGGTATGGGAACGGCTCA  2912

Query  468   TCGCCAGGCGCCTCTAATCATACCTCTGAAGGCAACCTCCACCCCTGTGTCCATAAAACA  527
             | | || || ||  |  |||| |  || ||||| ||  |||| ||  | |||||   |||
Sbjct  2913  TTGTCAAGCCCCCGTTCTCATTCAACTTAAGGCTACTGCCACTCCAATCTCCATCCGACA  2972

Query  528   ATACCCCATGTCACAGGAAGCCAGACTGGGGATCAAGCCCCACATACAGAGGCTGTTGGA  587
              || || ||| | || |||||    | ||| || ||||| || |||   ||  || | ||
Sbjct  2973  GTATCCTATGCCCCATGAAGCATACCAGGGAATTAAGCCTCATATAAGAAGAATGCTAGA  3032

Query  588   CCAGGGAATACTGGTACCCTGCCAGTCCCCCTGGAATACACCCCTGCTACCCGTTAAAAA  647
              || || || ||    |||||||||||||| |||||||||||| |  |||| ||||| ||
Sbjct  3033  TCAAGGCATCCTCAAGCCCTGCCAGTCCCCATGGAATACACCCTTATTACCTGTTAAGAA  3092

Query  648   ACCAGGGACTAATGATTACAGGCCTGTCCAAGATCTGAGAGAAGTCAACAAGCGGGTGGA  707
              ||||||||  | |||||||| || || || ||  | |||||||| |||||  | |||||
Sbjct  3093  GCCAGGGACCGAGGATTACAGACCAGTGCAGGACTTAAGAGAAGTAAACAAAAGAGTGGA  3152

Query  708   AGACATCCACCCCACCGTGCCCAACCCTTACAACCTCTTGAGCGGGCTCCCACCGTCCCA  767
             ||||||||| || || ||||| || || || |||||| | |||   ||||| ||||| ||
Sbjct  3153  AGACATCCATCCTACTGTGCCAAATCCATATAACCTCCTTAGCACCCTCCCGCCGTCTCA  3212

Query  768   CCAGTGGTACACTGTGCTTGA  788
             ||  ||||||||||| || ||
Sbjct  3213  CCCTTGGTACACTGTCCTAGA  3233


>AF052723.1 Feline leukemia virus strain Rickard subgroup A, complete 
genome
Length=8448

 Score = 336 bits (372),  Expect = 4e-91
 Identities = 521/741 (70%), Gaps = 5/741 (1%)
 Strand=Plus/Plus

Query  49    TTCCTGGTGGATACTGGGGCCCAACACTCCGTGCTGACTCAAAATCCTGGGCCCCTAAGT  108
             ||||||||||| || || ||||| ||||| || || |||| |     ||| || || |||
Sbjct  2497  TTCCTGGTGGACACGGGAGCCCAGCACTCAGTACTAACTCGACCAGATGGACCTCTCAGT  2556

Query  109   GACAGGTCGGCTTGGGTCCAAGGGGCTACTGGAGGAAAGCGGTATCGCTGGACCACAGAT  168
             ||| |  | ||   ||| ||||| || || ||| | ||    || || |||||||| || 
Sbjct  2557  GACCGCACAGCCCTGGTGCAAGGAGCCACGGGAAGCAAAAACTACCGGTGGACCACCGAC  2616

Query  169   CGCAAGGTACACCTAGCTACCGGTAAGGTCACTCACTCTTTCCTCCATGTGCCAGACTGC  228
              | | |||||| || || ||||||||||| ||||| |||||  |  |||| || || || 
Sbjct  2617  AGGAGGGTACAACTGGCAACCGGTAAGGTGACTCATTCTTTTTTATATGTACCTGAATGT  2676

Query  229   CCCTACCCCTTGCTAGGAAGAGACTTGTTAACTAAACTAAAAGCCCAGATCCACTTTGAG  288
             |||||||| ||  |||| |||||| | ||||||||||| || ||||| ||||| |||   
Sbjct  2677  CCCTACCCGTTATTAGGGAGAGACCTATTAACTAAACTTAAGGCCCAAATCCATTTTACC  2736

Query  289   GGATCAGGAGCCCAGGTTGTGGGACCAAAAGGACAGCCTCTACAGGTGTTGACCCTAAAC  348
             |||  ||| ||  | ||||| || || || ||    || ||||| ||  | ||  || | 
Sbjct  2737  GGAGAAGGGGCTAATGTTGTTGGGCCCAAGGGTTTACCCCTACAAGTCCTTACTTTACAA  2796

Query  349   CTAGAAGATGAGTATCGGCTTTATGAGACCTCAGCAGAGC-CGGAAGCTTCTCCTGGGTC  407
              ||||||| ||||||||||| | |||| ||  |  ||  | |  || |      |||   
Sbjct  2797  TTAGAAGAGGAGTATCGGCTATTTGAGCCCGAA--AGTACACAAAAACAGGAGATGGA--  2852

Query  408   CACCTGGCTCTCCGACTTTCCCCAGGCCTGGGCAGAAACCGGGGGCATGGGACTGGCAGT  467
             ||  |||||     ||||||||||||| ||||||||||| || || ||||||  |||   
Sbjct  2853  CATTTGGCTTAAAAACTTTCCCCAGGCGTGGGCAGAAACAGGAGGTATGGGAACGGCTCA  2912

Query  468   TCGCCAGGCGCCTCTAATCATACCTCTGAAGGCAACCTCCACCCCTGTGTCCATAAAACA  527
             | | || || ||  |  |||| |  || ||||| ||  |||| ||  | |||||   |||
Sbjct  2913  TTGTCAAGCCCCCGTTCTCATTCAACTTAAGGCTACTGCCACTCCAATCTCCATCCGACA  2972

Query  528   ATACCCCATGTCACAGGAAGCCAGACTGGGGATCAAGCCCCACATACAGAGGCTGTTGGA  587
              || || ||| | || |||||    | ||| || ||||| || |||   ||  || | ||
Sbjct  2973  GTATCCTATGCCCCATGAAGCATACCAGGGAATTAAGCCTCATATAAGAAGAATGCTAGA  3032

Query  588   CCAGGGAATACTGGTACCCTGCCAGTCCCCCTGGAATACACCCCTGCTACCCGTTAAAAA  647
              || || || ||    |||||||||||||| |||||||||||| |  |||| ||||| ||
Sbjct  3033  TCAAGGCATCCTCAAGCCCTGCCAGTCCCCATGGAATACACCCTTATTACCTGTTAAGAA  3092

Query  648   ACCAGGGACTAATGATTACAGGCCTGTCCAAGATCTGAGAGAAGTCAACAAGCGGGTGGA  707
              ||||||||  | |||||||| || || || ||  | |||||||| |||||  | |||||
Sbjct  3093  GCCAGGGACCGAGGATTACAGACCAGTGCAGGACTTAAGAGAAGTAAACAAAAGAGTGGA  3152

Query  708   AGACATCCACCCCACCGTGCCCAACCCTTACAACCTCTTGAGCGGGCTCCCACCGTCCCA  767
             ||||||||| || || ||||| || || || |||||| | |||   ||||| ||||| ||
Sbjct  3153  AGACATCCATCCTACTGTGCCAAATCCATATAACCTCCTTAGCACCCTCCCGCCGTCTCA  3212

Query  768   CCAGTGGTACACTGTGCTTGA  788
             ||  ||||||||||| || ||
Sbjct  3213  CCCTTGGTACACTGTCCTAGA  3233


>NC_001500.1 Spleen focus-forming virus, complete genome
Length=6296

 Score = 213 bits (235),  Expect = 1e-53
 Identities = 134/145 (92%), Gaps = 0/145 (0%)
 Strand=Plus/Plus

Query  47    CCTTCCTGGTGGATACTGGGGCCCAACACTCCGTGCTGACTCAAAATCCTGGGCCCCTAA  106
             ||||||| |||||||||||||||||||||||||||||||| ||||||||||| |||||||
Sbjct  2612  CCTTCCTAGTGGATACTGGGGCCCAACACTCCGTGCTGACCCAAAATCCTGGACCCCTAA  2671

Query  107   GTGACAGGTCGGCTTGGGTCCAAGGGGCTACTGGAGGAAAGCGGTATCGCTGGACCACAG  166
             |||||| ||| || ||||||||||||||||||||| |||||||||||||||||||||| |
Sbjct  2672  GTGACAAGTCTGCCTGGGTCCAAGGGGCTACTGGAAGAAAGCGGTATCGCTGGACCACGG  2731

Query  167   ATCGCAAGGTACACCTAGCTACCGG  191
             ||||| |||| |||||||| |||||
Sbjct  2732  ATCGCCAGGTGCACCTAGCCACCGG  2756


>K00021.1 Friend spleen focus-forming virus (proviral), complete 
genome
Length=6296

 Score = 213 bits (235),  Expect = 1e-53
 Identities = 134/145 (92%), Gaps = 0/145 (0%)
 Strand=Plus/Plus

Query  47    CCTTCCTGGTGGATACTGGGGCCCAACACTCCGTGCTGACTCAAAATCCTGGGCCCCTAA  106
             ||||||| |||||||||||||||||||||||||||||||| ||||||||||| |||||||
Sbjct  2612  CCTTCCTAGTGGATACTGGGGCCCAACACTCCGTGCTGACCCAAAATCCTGGACCCCTAA  2671

Query  107   GTGACAGGTCGGCTTGGGTCCAAGGGGCTACTGGAGGAAAGCGGTATCGCTGGACCACAG  166
             |||||| ||| || ||||||||||||||||||||| |||||||||||||||||||||| |
Sbjct  2672  GTGACAAGTCTGCCTGGGTCCAAGGGGCTACTGGAAGAAAGCGGTATCGCTGGACCACGG  2731

Query  167   ATCGCAAGGTACACCTAGCTACCGG  191
             ||||| |||| |||||||| |||||
Sbjct  2732  ATCGCCAGGTGCACCTAGCCACCGG  2756


>NC_001885.3 Gibbon ape leukemia virus gag, pol, and env genes, 
complete cds
Length=8088

 Score = 134 bits (148),  Expect = 3e-30
 Identities = 146/194 (75%), Gaps = 0/194 (0%)
 Strand=Plus/Plus

Query  556   GGGATCAAGCCCCACATACAGAGGCTGTTGGACCAGGGAATACTGGTACCCTGCCAGTCC  615
             || ||||  |||||||| |||| | |  | ||||  ||  |  |||| ||||| | ||| 
Sbjct  2761  GGTATCAGACCCCACATCCAGAAGTTCCTAGACCTAGGGGTCTTGGTGCCCTGTCGGTCG  2820

Query  616   CCCTGGAATACACCCCTGCTACCCGTTAAAAAACCAGGGACTAATGATTACAGGCCTGTC  675
             ||||||||||| || |||||||| || ||||| |||||||| ||||| ||  |||| || 
Sbjct  2821  CCCTGGAATACCCCTCTGCTACCTGTAAAAAAGCCAGGGACCAATGACTATCGGCCAGTT  2880

Query  676   CAAGATCTGAGAGAAGTCAACAAGCGGGTGGAAGACATCCACCCCACCGTGCCCAACCCT  735
             ||||| ||||||||| | || ||  ||||  | || || || ||||| || || ||||||
Sbjct  2881  CAAGACCTGAGAGAAATTAATAAAAGGGTACAGGATATTCATCCCACAGTCCCAAACCCT  2940

Query  736   TACAACCTCTTGAG  749
             ||||| ||  ||||
Sbjct  2941  TACAATCTTCTGAG  2954


 Score = 45.5 bits (49),  Expect = 0.004
 Identities = 66/91 (73%), Gaps = 2/91 (2%)
 Strand=Plus/Plus

Query  196   GTCACTCACTCTTTCCTCCATGTGCCAGACTGCCCCTACCCCT-TGCTAGGAAGAGACTT  254
             || || ||||| |||||     | || || ||||| | | ||| || | || || ||| |
Sbjct  2410  GTGACCCACTCCTTCCTGGTCATACCCGAGTGCCC-TGCTCCTCTGTTGGGCAGGGACCT  2468

Query  255   GTTAACTAAACTAAAAGCCCAGATCCACTTT  285
               |||| |||||||| ||||||||||| |||
Sbjct  2469  CCTAACCAAACTAAAGGCCCAGATCCAGTTT  2499


>M26927.1 Gibbon ape leukemia virus gag, pol, and env genes, complete 
cds
Length=8088

 Score = 134 bits (148),  Expect = 3e-30
 Identities = 146/194 (75%), Gaps = 0/194 (0%)
 Strand=Plus/Plus

Query  556   GGGATCAAGCCCCACATACAGAGGCTGTTGGACCAGGGAATACTGGTACCCTGCCAGTCC  615
             || ||||  |||||||| |||| | |  | ||||  ||  |  |||| ||||| | ||| 
Sbjct  2761  GGTATCAGACCCCACATCCAGAAGTTCCTAGACCTAGGGGTCTTGGTGCCCTGTCGGTCG  2820

Query  616   CCCTGGAATACACCCCTGCTACCCGTTAAAAAACCAGGGACTAATGATTACAGGCCTGTC  675
             ||||||||||| || |||||||| || ||||| |||||||| ||||| ||  |||| || 
Sbjct  2821  CCCTGGAATACCCCTCTGCTACCTGTAAAAAAGCCAGGGACCAATGACTATCGGCCAGTT  2880

Query  676   CAAGATCTGAGAGAAGTCAACAAGCGGGTGGAAGACATCCACCCCACCGTGCCCAACCCT  735
             ||||| ||||||||| | || ||  ||||  | || || || ||||| || || ||||||
Sbjct  2881  CAAGACCTGAGAGAAATTAATAAAAGGGTACAGGATATTCATCCCACAGTCCCAAACCCT  2940

Query  736   TACAACCTCTTGAG  749
             ||||| ||  ||||
Sbjct  2941  TACAATCTTCTGAG  2954


 Score = 45.5 bits (49),  Expect = 0.004
 Identities = 66/91 (73%), Gaps = 2/91 (2%)
 Strand=Plus/Plus

Query  196   GTCACTCACTCTTTCCTCCATGTGCCAGACTGCCCCTACCCCT-TGCTAGGAAGAGACTT  254
             || || ||||| |||||     | || || ||||| | | ||| || | || || ||| |
Sbjct  2410  GTGACCCACTCCTTCCTGGTCATACCCGAGTGCCC-TGCTCCTCTGTTGGGCAGGGACCT  2468

Query  255   GTTAACTAAACTAAAAGCCCAGATCCACTTT  285
               |||| |||||||| ||||||||||| |||
Sbjct  2469  CCTAACCAAACTAAAGGCCCAGATCCAGTTT  2499


>NC_022517.1 Baboon endogenous virus strain M7 proviral DNA, complete 
genome
Length=8507

 Score = 129 bits (142),  Expect = 1e-28
 Identities = 466/709 (66%), Gaps = 34/709 (5%)
 Strand=Plus/Plus

Query  47    CCTTCCTGGTGGATACTGGGGCCCAACACTCCGTGCTGACTCAA---AATCCTGGGCCCC  103
             ||||| ||||||| || || ||||||||||| ||  |||| |||   || |  || ||||
Sbjct  2666  CCTTCTTGGTGGACACAGGCGCCCAACACTCGGTTTTGAC-CAAGGCAAAC--GGACCCC  2722

Query  104   TAAGTGA-CAGGT-CGGCTTGGGTCCAAGGGGCTACTGGAGGAAAGCGGTATCGCTGGAC  161
             |  ||   |  || |  |||||||||| ||||| || ||| |||||  | |    |||||
Sbjct  2723  T--GTCCTCTCGTACATCTTGGGTCCAGGGGGCAACAGGAAGAAAGATGCACAAATGGAC  2780

Query  162   CACAGATCGCAAGGTACACCTAGCTACCGGTAAGGTCACTCACTCTTTCCTCCATGTGCC  221
              |     || |  ||  ||||||     || | ||| || ||||| ||| |    || ||
Sbjct  2781  TAACCGCCGGACAGTTAACCTAGGGCAAGGAATGGTGACACACTCCTTCTTGGTGGTACC  2840

Query  222   AGACTGCCCCTACCCCTTGCTAGGAAGAGACTTGTTAACTAAACTAAAAGCCCAGATCCA  281
              || || || |||||| | || ||  ||||  |  |||| |||||   ||| ||||||||
Sbjct  2841  TGAATGTCCGTACCCCCTTCTGGGGCGAGATCTCCTAACCAAACTCGGAGCTCAGATCCA  2900

Query  282   CTTT---GAGGGATCAGGAGCCCAGGTTGTGGGACCAAAA-GGACAGCCTCTACAGGTGT  337
             |||    ||||   |||| |||||||| ||  |||| | | || || ||  | ||  | |
Sbjct  2901  CTTCTCCGAGG---CAGGGGCCCAGGT-GTTAGACCGAGATGGCCAACCCATCCAAATTT  2956

Query  338   TGACCCTAAACCTAGAAGATGAGTATCGGCTTTATGAGACCTCAG-CAGAGCCGGAAGCT  396
             ||||  |    ||  |||||||  | ||||||| ||| | | | | ||   ||   ||| 
Sbjct  2957  TGACTGTGTCTCTGCAAGATGAACACCGGCTTTTTGACATCCCGGTCACCACC---AGCC  3013

Query  397   TCTCCTGG-GTCCACCTGGCTCTCCGACTTTCCCCAGGCCTGGGCAGAAACCGGGGGCAT  455
             || ||||  |||    ||| |    || |||||||| || ||||| ||||| || ||  |
Sbjct  3014  TC-CCTGATGTC----TGGTTACAAGATTTTCCCCAAGCTTGGGCGGAAACGGGAGGACT  3068

Query  456   GGGACTGGC--AGTTCGCCAGGCGCCTCTAATCATACCTCTGAAGGCAACCTCCACCCCT  513
              || | |||  |||  | || || ||  | || ||   ||| ||| | ||  |    |||
Sbjct  3069  TGGGCGGGCCAAGT--GTCAAGCCCCAATCATAATTGATCTAAAGCCCACAGCGGTGCCT  3126

Query  514   GTGTCCATAAAACAATACCCCATGTCACAGGAAGC-CAGACTGGGGATCAAGCCCCACAT  572
             || || || |||||||||||||||   |  ||||| || | |||| ||   ||  |||||
Sbjct  3127  GTATCTATCAAACAATACCCCATGAGCCTAGAAGCTCATA-TGGGCATTCGGCAACACAT  3185

Query  573   ACAGAGGCTGTTGGACCAGGGAATACTGGTACCCTGCCAGTCCCCCTGGAATACACCCCT  632
                 |   |  | || |  ||| |  ||  ||| || |  || ||||||||||| || ||
Sbjct  3186  TATCAAATTTCTAGAACTTGGAGTTTTGCGACCTTGTCGCTCACCCTGGAATACTCCTCT  3245

Query  633   GCTACCCGTTAAAAAACCAGGGACTAATGATTACAGGCCTGTCCAAGATCTGAGAGAAGT  692
              || || || ||||| || || ||  | ||||||||||| ||||||||| |||||||| |
Sbjct  3246  TCTGCCAGTAAAAAAGCCTGGTACCCAGGATTACAGGCCCGTCCAAGATTTGAGAGAAAT  3305

Query  693   CAACAAGCGGGTGGAAGACATCCACCCCACCGTGCCCAACCCTTACAAC  741
              || ||  |    |  || |||||||| || || ||||| |||||||||
Sbjct  3306  TAATAAAAGAACTGTGGATATCCACCCTACGGTCCCCAATCCTTACAAC  3354


>D10032.1 Baboon endogenous virus strain M7 proviral DNA, complete 
genome
Length=8507

 Score = 129 bits (142),  Expect = 1e-28
 Identities = 466/709 (66%), Gaps = 34/709 (5%)
 Strand=Plus/Plus

Query  47    CCTTCCTGGTGGATACTGGGGCCCAACACTCCGTGCTGACTCAA---AATCCTGGGCCCC  103
             ||||| ||||||| || || ||||||||||| ||  |||| |||   || |  || ||||
Sbjct  2666  CCTTCTTGGTGGACACAGGCGCCCAACACTCGGTTTTGAC-CAAGGCAAAC--GGACCCC  2722

Query  104   TAAGTGA-CAGGT-CGGCTTGGGTCCAAGGGGCTACTGGAGGAAAGCGGTATCGCTGGAC  161
             |  ||   |  || |  |||||||||| ||||| || ||| |||||  | |    |||||
Sbjct  2723  T--GTCCTCTCGTACATCTTGGGTCCAGGGGGCAACAGGAAGAAAGATGCACAAATGGAC  2780

Query  162   CACAGATCGCAAGGTACACCTAGCTACCGGTAAGGTCACTCACTCTTTCCTCCATGTGCC  221
              |     || |  ||  ||||||     || | ||| || ||||| ||| |    || ||
Sbjct  2781  TAACCGCCGGACAGTTAACCTAGGGCAAGGAATGGTGACACACTCCTTCTTGGTGGTACC  2840

Query  222   AGACTGCCCCTACCCCTTGCTAGGAAGAGACTTGTTAACTAAACTAAAAGCCCAGATCCA  281
              || || || |||||| | || ||  ||||  |  |||| |||||   ||| ||||||||
Sbjct  2841  TGAATGTCCGTACCCCCTTCTGGGGCGAGATCTCCTAACCAAACTCGGAGCTCAGATCCA  2900

Query  282   CTTT---GAGGGATCAGGAGCCCAGGTTGTGGGACCAAAA-GGACAGCCTCTACAGGTGT  337
             |||    ||||   |||| |||||||| ||  |||| | | || || ||  | ||  | |
Sbjct  2901  CTTCTCCGAGG---CAGGGGCCCAGGT-GTTAGACCGAGATGGCCAACCCATCCAAATTT  2956

Query  338   TGACCCTAAACCTAGAAGATGAGTATCGGCTTTATGAGACCTCAG-CAGAGCCGGAAGCT  396
             ||||  |    ||  |||||||  | ||||||| ||| | | | | ||   ||   ||| 
Sbjct  2957  TGACTGTGTCTCTGCAAGATGAACACCGGCTTTTTGACATCCCGGTCACCACC---AGCC  3013

Query  397   TCTCCTGG-GTCCACCTGGCTCTCCGACTTTCCCCAGGCCTGGGCAGAAACCGGGGGCAT  455
             || ||||  |||    ||| |    || |||||||| || ||||| ||||| || ||  |
Sbjct  3014  TC-CCTGATGTC----TGGTTACAAGATTTTCCCCAAGCTTGGGCGGAAACGGGAGGACT  3068

Query  456   GGGACTGGC--AGTTCGCCAGGCGCCTCTAATCATACCTCTGAAGGCAACCTCCACCCCT  513
              || | |||  |||  | || || ||  | || ||   ||| ||| | ||  |    |||
Sbjct  3069  TGGGCGGGCCAAGT--GTCAAGCCCCAATCATAATTGATCTAAAGCCCACAGCGGTGCCT  3126

Query  514   GTGTCCATAAAACAATACCCCATGTCACAGGAAGC-CAGACTGGGGATCAAGCCCCACAT  572
             || || || |||||||||||||||   |  ||||| || | |||| ||   ||  |||||
Sbjct  3127  GTATCTATCAAACAATACCCCATGAGCCTAGAAGCTCATA-TGGGCATTCGGCAACACAT  3185

Query  573   ACAGAGGCTGTTGGACCAGGGAATACTGGTACCCTGCCAGTCCCCCTGGAATACACCCCT  632
                 |   |  | || |  ||| |  ||  ||| || |  || ||||||||||| || ||
Sbjct  3186  TATCAAATTTCTAGAACTTGGAGTTTTGCGACCTTGTCGCTCACCCTGGAATACTCCTCT  3245

Query  633   GCTACCCGTTAAAAAACCAGGGACTAATGATTACAGGCCTGTCCAAGATCTGAGAGAAGT  692
              || || || ||||| || || ||  | ||||||||||| ||||||||| |||||||| |
Sbjct  3246  TCTGCCAGTAAAAAAGCCTGGTACCCAGGATTACAGGCCCGTCCAAGATTTGAGAGAAAT  3305

Query  693   CAACAAGCGGGTGGAAGACATCCACCCCACCGTGCCCAACCCTTACAAC  741
              || ||  |    |  || |||||||| || || ||||| |||||||||
Sbjct  3306  TAATAAAAGAACTGTGGATATCCACCCTACGGTCCCCAATCCTTACAAC  3354


>NC_009889.1 RD114 retrovirus, complete genome
Length=8406

 Score = 122 bits (134),  Expect = 2e-26
 Identities = 494/762 (65%), Gaps = 40/762 (5%)
 Strand=Plus/Plus

Query  47    CCTTCCTGGTGGATACTGGGGCCCAACACTCCGTGCTGACTCA---AAATCCTGGGCCCC  103
             ||||||||||||| || || || |||||||| ||  | ||  |   ||||   |||||||
Sbjct  2667  CCTTCCTGGTGGACACGGGAGCTCAACACTCGGTCTTAACCAAGGCAAAT---GGGCCCC  2723

Query  104   TAAGTGACAG-GT-CGGCTTGGGTCCAAGGGGCTACTGGA-GGAAAGCGGTATCGC---T  157
             |  ||    | || |  | ||||||||||| || || ||| |||||      || |   |
Sbjct  2724  T--GTCCTCGCGTACCTCCTGGGTCCAAGGAGCGACAGGAAGGAAAAT----TCACAAAT  2777

Query  158   GGACCACAGATCGCAAGGTACACCTAGCTACCGGTAAGGTCACTCACTCTTTCCTCCATG  217
             |||| |     |||| |||  ||||||     || |  || || ||||| || ||    |
Sbjct  2778  GGACTAACCGCCGCACGGTTGACCTAGGGCAAGGGACAGTGACACACTCCTTTCTGGTGG  2837

Query  218   TGCCAGACTGCCCCTACCCCTTGCTAGGAAGAGACTTGTTAACTAAACTAAAAGCCCAGA  277
             | || || ||||| |||||| | || ||| ||||| |  | || || ||   ||||||||
Sbjct  2838  TACCCGAATGCCCGTACCCCCTTCTGGGACGAGACCTCCTGACCAAGCTTGGAGCCCAGA  2897

Query  278   TCCACTTTGAGGGATCAGGAGCCCAGGTTGTGGGACCAAAAGGACAGCCTCTACAGGTGT  337
             | |||||    | | | || ||||| ||  |    |   | || |||||| | || || |
Sbjct  2898  TACACTTCTCCGAAACGGGGGCCCAAGTGCTAAACCGGGATGGCCAGCCTATCCAAGTCT  2957

Query  338   TGACCCTAAACCTAGAAGATGAGTATCGGCTTTATGAGACCTCAGCAGAGCCGGAAGCTT  397
             ||||  |   | || | || ||  || | |||| ||| ||| | |   | |   || || 
Sbjct  2958  TGACTGTGTCCTTACACGACGAACATAGACTTTTTGAAACCCCGGTC-ACCACTAACCTC  3016

Query  398   CTCCTGGGTCCACCTGGCTCTCCGACTTTCCCCAGGCCTGGGCAGAAACCGGGGGCATGG  457
             |||   |     |||||||    |||||||||||||||||||||||||| || ||  | |
Sbjct  3017  CTCGAAG-----CCTGGCTGCAGGACTTTCCCCAGGCCTGGGCAGAAACGGGAGGGCTCG  3071

Query  458   GACTGGCAGTTCGCCAGGCGCCTCTAATCATACCT---CTGAAGGCAACCTCCACCCCTG  514
             | |  ||     | ||||| ||   |||||||  |   || ||| | ||  | |  ||||
Sbjct  3072  GTCGAGCCAAATGTCAGGCCCC---AATCATAATTGACCTAAAGCCCACGGCAATGCCTG  3128

Query  515   TGTCCATAAAACAATACCCCATGTCACAGGAAGC-CAGACTGGGGATCAAGCCCCACATA  573
             | || || | ||| || ||||||    |||| || || | |||| ||  |||| ||||| 
Sbjct  3129  TATCTATCAGACAGTATCCCATGAGCAAGGAGGCTCATA-TGGGCATTCAGCCACACATT  3187

Query  574   CAGAGGCTGTTGGACCAGGGAATACTGGTACCCTGCCAGTCCCCCTGGAATACACCCCTG  633
                ||| |  | || |  ||  | |||  ||| ||||  || || |||||||| || || 
Sbjct  3188  ACCAGGTTTCTAGAGCTTGGGGTCCTGCGACCTTGCCGCTCACCTTGGAATACCCCTCTC  3247

Query  634   CTACCCGTTAAAAAACCAGGGACTAATGATTACAGGCCTGTCCAAGATCTGAGAGAAGTC  693
              |||| || |||||||| || |||   || |||||||| ||||||||  | || ||||||
Sbjct  3248  TTACCAGTGAAAAAACCTGGTACTCGGGACTACAGGCCCGTCCAAGACTTAAGGGAAGTC  3307

Query  694   AACAAGCGGGTGGAAGACATCCACCCCACCGTGCCCAACCCTTACAACCTCTTGAGCGGG  753
             |||||  ||      || ||||| || || || ||||| || || ||| |  | |||   
Sbjct  3308  AACAAAAGGACTATGGATATCCATCCTACGGTCCCCAATCCCTATAACTTGCTCAGCACT  3367

Query  754   CT---CCCACCGTCC-CACCAGTGGTACACTGTGCTTGACCT  791
             ||   ||||  | || ||||  |||||||| || || |||||
Sbjct  3368  CTGAGCCCA--GACCGCACC--TGGTACACAGTACTGGACCT  3405


>EU030001.1 RD114 retrovirus isolate SC3C, complete genome
Length=8406

 Score = 122 bits (134),  Expect = 2e-26
 Identities = 494/762 (65%), Gaps = 40/762 (5%)
 Strand=Plus/Plus

Query  47    CCTTCCTGGTGGATACTGGGGCCCAACACTCCGTGCTGACTCA---AAATCCTGGGCCCC  103
             ||||||||||||| || || || |||||||| ||  | ||  |   ||||   |||||||
Sbjct  2667  CCTTCCTGGTGGACACGGGAGCTCAACACTCGGTCTTAACCAAGGCAAAT---GGGCCCC  2723

Query  104   TAAGTGACAG-GT-CGGCTTGGGTCCAAGGGGCTACTGGA-GGAAAGCGGTATCGC---T  157
             |  ||    | || |  | ||||||||||| || || ||| |||||      || |   |
Sbjct  2724  T--GTCCTCGCGTACCTCCTGGGTCCAAGGAGCGACAGGAAGGAAAAT----TCACAAAT  2777

Query  158   GGACCACAGATCGCAAGGTACACCTAGCTACCGGTAAGGTCACTCACTCTTTCCTCCATG  217
             |||| |     |||| |||  ||||||     || |  || || ||||| || ||    |
Sbjct  2778  GGACTAACCGCCGCACGGTTGACCTAGGGCAAGGGACAGTGACACACTCCTTTCTGGTGG  2837

Query  218   TGCCAGACTGCCCCTACCCCTTGCTAGGAAGAGACTTGTTAACTAAACTAAAAGCCCAGA  277
             | || || ||||| |||||| | || ||| ||||| |  | || || ||   ||||||||
Sbjct  2838  TACCCGAATGCCCGTACCCCCTTCTGGGACGAGACCTCCTGACCAAGCTTGGAGCCCAGA  2897

Query  278   TCCACTTTGAGGGATCAGGAGCCCAGGTTGTGGGACCAAAAGGACAGCCTCTACAGGTGT  337
             | |||||    | | | || ||||| ||  |    |   | || |||||| | || || |
Sbjct  2898  TACACTTCTCCGAAACGGGGGCCCAAGTGCTAAACCGGGATGGCCAGCCTATCCAAGTCT  2957

Query  338   TGACCCTAAACCTAGAAGATGAGTATCGGCTTTATGAGACCTCAGCAGAGCCGGAAGCTT  397
             ||||  |   | || | || ||  || | |||| ||| ||| | |   | |   || || 
Sbjct  2958  TGACTGTGTCCTTACACGACGAACATAGACTTTTTGAAACCCCGGTC-ACCACTAACCTC  3016

Query  398   CTCCTGGGTCCACCTGGCTCTCCGACTTTCCCCAGGCCTGGGCAGAAACCGGGGGCATGG  457
             |||   |     |||||||    |||||||||||||||||||||||||| || ||  | |
Sbjct  3017  CTCGAAG-----CCTGGCTGCAGGACTTTCCCCAGGCCTGGGCAGAAACGGGAGGGCTCG  3071

Query  458   GACTGGCAGTTCGCCAGGCGCCTCTAATCATACCT---CTGAAGGCAACCTCCACCCCTG  514
             | |  ||     | ||||| ||   |||||||  |   || ||| | ||  | |  ||||
Sbjct  3072  GTCGAGCCAAATGTCAGGCCCC---AATCATAATTGACCTAAAGCCCACGGCAATGCCTG  3128

Query  515   TGTCCATAAAACAATACCCCATGTCACAGGAAGC-CAGACTGGGGATCAAGCCCCACATA  573
             | || || | ||| || ||||||    |||| || || | |||| ||  |||| ||||| 
Sbjct  3129  TATCTATCAGACAGTATCCCATGAGCAAGGAGGCTCATA-TGGGCATTCAGCCACACATT  3187

Query  574   CAGAGGCTGTTGGACCAGGGAATACTGGTACCCTGCCAGTCCCCCTGGAATACACCCCTG  633
                ||| |  | || |  ||  | |||  ||| ||||  || || |||||||| || || 
Sbjct  3188  ACCAGGTTTCTAGAGCTTGGGGTCCTGCGACCTTGCCGCTCACCTTGGAATACCCCTCTC  3247

Query  634   CTACCCGTTAAAAAACCAGGGACTAATGATTACAGGCCTGTCCAAGATCTGAGAGAAGTC  693
              |||| || |||||||| || |||   || |||||||| ||||||||  | || ||||||
Sbjct  3248  TTACCAGTGAAAAAACCTGGTACTCGGGACTACAGGCCCGTCCAAGACTTAAGGGAAGTC  3307

Query  694   AACAAGCGGGTGGAAGACATCCACCCCACCGTGCCCAACCCTTACAACCTCTTGAGCGGG  753
             |||||  ||      || ||||| || || || ||||| || || ||| |  | |||   
Sbjct  3308  AACAAAAGGACTATGGATATCCATCCTACGGTCCCCAATCCCTATAACTTGCTCAGCACT  3367

Query  754   CT---CCCACCGTCC-CACCAGTGGTACACTGTGCTTGACCT  791
             ||   ||||  | || ||||  |||||||| || || |||||
Sbjct  3368  CTGAGCCCA--GACCGCACC--TGGTACACAGTACTGGACCT  3405


>NC_006934.1 Reticuloendotheliosis virus strain HA9901 from China, 
complete genome
Length=8295

 Score = 72.5 bits (79),  Expect = 3e-11
 Identities = 114/161 (71%), Gaps = 2/161 (1%)
 Strand=Plus/Plus

Query  591   GGGAATACTGGTACCCTGCCAGTCCCCCTGGAATACACCCCTGCTACCCGTTAAAAAACC  650
             ||| || |||  ||||  ||| ||||||||||| || ||||| || || ||   |||  |
Sbjct  3052  GGGCATCCTGAGACCCGTCCACTCCCCCTGGAACACTCCCCTCCTCCCTGTGCGAAAGTC  3111

Query  651   AGGGACTAATGATTACAGGCCTGTCCAAGATCTGAGAGAAGTCAACAAGCGGGTGGAAGA  710
              || ||    || ||  ||   || |||||| | || ||||| |||||| |||| | |||
Sbjct  3112  CGGCACGTCCGAGTATCGGATGGTTCAAGATTTAAGGGAAGTAAACAAGAGGGTAG-AGA  3170

Query  711   C-ATCCACCCCACCGTGCCCAACCCTTACAACCTCTTGAGC  750
             | || ||||| || || || ||||| |||| |||| | |||
Sbjct  3171  CTATTCACCCAACTGTCCCTAACCCATACACCCTCCTCAGC  3211


>AY842951.1 Reticuloendotheliosis virus strain HA9901 from China, 
complete genome
Length=8295

 Score = 72.5 bits (79),  Expect = 3e-11
 Identities = 114/161 (71%), Gaps = 2/161 (1%)
 Strand=Plus/Plus

Query  591   GGGAATACTGGTACCCTGCCAGTCCCCCTGGAATACACCCCTGCTACCCGTTAAAAAACC  650
             ||| || |||  ||||  ||| ||||||||||| || ||||| || || ||   |||  |
Sbjct  3052  GGGCATCCTGAGACCCGTCCACTCCCCCTGGAACACTCCCCTCCTCCCTGTGCGAAAGTC  3111

Query  651   AGGGACTAATGATTACAGGCCTGTCCAAGATCTGAGAGAAGTCAACAAGCGGGTGGAAGA  710
              || ||    || ||  ||   || |||||| | || ||||| |||||| |||| | |||
Sbjct  3112  CGGCACGTCCGAGTATCGGATGGTTCAAGATTTAAGGGAAGTAAACAAGAGGGTAG-AGA  3170

Query  711   C-ATCCACCCCACCGTGCCCAACCCTTACAACCTCTTGAGC  750
             | || ||||| || || || ||||| |||| |||| | |||
Sbjct  3171  CTATTCACCCAACTGTCCCTAACCCATACACCCTCCTCAGC  3211


>NC_001502.1 Moloney murine sarcoma virus, complete genome
Length=5833

 Score = 41.9 bits (45),  Expect = 0.044
 Identities = 24/25 (96%), Gaps = 0/25 (0%)
 Strand=Plus/Plus

Query  47    CCTTCCTGGTGGATACTGGGGCCCA  71
             |||||||||| ||||||||||||||
Sbjct  2241  CCTTCCTGGTAGATACTGGGGCCCA  2265


>AF033813.1 Moloney murine sarcoma virus, complete genome
Length=5833

 Score = 41.9 bits (45),  Expect = 0.044
 Identities = 24/25 (96%), Gaps = 0/25 (0%)
 Strand=Plus/Plus

Query  47    CCTTCCTGGTGGATACTGGGGCCCA  71
             |||||||||| ||||||||||||||
Sbjct  2241  CCTTCCTGGTAGATACTGGGGCCCA  2265


>NC_048209.1 Zambian malbrouck virus 1 isolate SHFVagmMal_seqID_01, 
partial genome
Length=15307

 Score = 38.3 bits (41),  Expect = 0.54
 Identities = 22/23 (96%), Gaps = 0/23 (0%)
 Strand=Plus/Minus

Query  28   AGATGTGTATAAGAGACAGCCTT  50
            ||||||||||||||||||| |||
Sbjct  232  AGATGTGTATAAGAGACAGTCTT  210


>MK227353.1 Corella adenovirus 1 isolate CorAdV1/Melbourne/2015, 
complete genome
Length=27209

 Score = 38.3 bits (41),  Expect = 0.54
 Identities = 25/28 (89%), Gaps = 0/28 (0%)
 Strand=Plus/Minus

Query  19     TGGGCTCGGAGATGTGTATAAGAGACAG  46
              ||||| |||||||||||| |||| ||||
Sbjct  27131  TGGGCGCGGAGATGTGTAGAAGATACAG  27104


>KT166441.1 Zambian malbrouck virus 1 isolate SHFVagmMal_seqID_01, 
partial genome
Length=15307

 Score = 38.3 bits (41),  Expect = 0.54
 Identities = 22/23 (96%), Gaps = 0/23 (0%)
 Strand=Plus/Minus

Query  28   AGATGTGTATAAGAGACAGCCTT  50
            ||||||||||||||||||| |||
Sbjct  232  AGATGTGTATAAGAGACAGTCTT  210


>NC_028981.1 Tupaia hepatovirus A isolate TN1, complete genome
Length=7417

 Score = 34.6 bits (37),  Expect = 6.5
 Identities = 20/21 (95%), Gaps = 0/21 (0%)
 Strand=Plus/Minus

Query  502   ACCTCCACCCCTGTGTCCATA  522
             |||||||||||||| ||||||
Sbjct  4338  ACCTCCACCCCTGTTTCCATA  4318


>NC_012798.1 Human cosavirus E1, complete genome
Length=6580

 Score = 34.6 bits (37),  Expect = 6.5
 Identities = 30/35 (86%), Gaps = 2/35 (6%)
 Strand=Plus/Plus

Query  260   CTAAA-CTAAAAGCCCAGATCCACTTTGAGGGATC  293
             ||||| ||||||||||||| || |||||  |||||
Sbjct  4465  CTAAAGCTAAAAGCCCAGAGCC-CTTTGTTGGATC  4498


>NC_006146.1 Macacine herpesvirus 4, complete genome
Length=171096

 Score = 34.6 bits (37),  Expect = 6.5
 Identities = 20/21 (95%), Gaps = 0/21 (0%)
 Strand=Plus/Minus

Query  749     GCGGGCTCCCACCGTCCCACC  769
               ||||||||||||||| |||||
Sbjct  161920  GCGGGCTCCCACCGTGCCACC  161900


>DQ902713.1 Human enterovirus 100 isolate BAN2000-10500, complete 
genome
Length=7421

 Score = 34.6 bits (37),  Expect = 6.5
 Identities = 20/21 (95%), Gaps = 0/21 (0%)
 Strand=Plus/Plus

Query  502   ACCTCCACCCCTGTGTCCATA  522
             |||||||| ||||||||||||
Sbjct  3192  ACCTCCACGCCTGTGTCCATA  3212


>KT877158.1 Tupaia hepatovirus A isolate TN1, complete genome
Length=7417

 Score = 34.6 bits (37),  Expect = 6.5
 Identities = 20/21 (95%), Gaps = 0/21 (0%)
 Strand=Plus/Minus

Query  502   ACCTCCACCCCTGTGTCCATA  522
             |||||||||||||| ||||||
Sbjct  4338  ACCTCCACCCCTGTTTCCATA  4318


>FJ555055.1 Human cosavirus E1 polyprotein gene, complete cds
Length=6580

 Score = 34.6 bits (37),  Expect = 6.5
 Identities = 30/35 (86%), Gaps = 2/35 (6%)
 Strand=Plus/Plus

Query  260   CTAAA-CTAAAAGCCCAGATCCACTTTGAGGGATC  293
             ||||| ||||||||||||| || |||||  |||||
Sbjct  4465  CTAAAGCTAAAAGCCCAGAGCC-CTTTGTTGGATC  4498


>AY037858.1 Cercopithicine herpesvirus 15 strain LCL8664, complete 
genome
Length=171096

 Score = 34.6 bits (37),  Expect = 6.5
 Identities = 20/21 (95%), Gaps = 0/21 (0%)
 Strand=Plus/Minus

Query  749     GCGGGCTCCCACCGTCCCACC  769
               ||||||||||||||| |||||
Sbjct  161920  GCGGGCTCCCACCGTGCCACC  161900


>NC_031326.1 Simian retrovirus 8 strain SRV8/SUZ/2012, complete 
genome
Length=8126

 Score = 33.7 bits (36),  Expect = 6.5
 Identities = 18/18 (100%), Gaps = 0/18 (0%)
 Strand=Plus/Plus

Query  613   TCCCCCTGGAATACACCC  630
             ||||||||||||||||||
Sbjct  3396  TCCCCCTGGAATACACCC  3413


>NC_027709.1 Spanish goat encephalitis virus isolate AstGoatIREC2011, 
complete genome
Length=10870

 Score = 33.7 bits (36),  Expect = 6.5
 Identities = 23/25 (92%), Gaps = 1/25 (4%)
 Strand=Plus/Plus

Query  453   CATGGGACTGGCAGT-TCGCCAGGC  476
             ||||||||||||||| |||| ||||
Sbjct  7815  CATGGGACTGGCAGTCTCGCGAGGC  7839


>NC_026421.1 Equid herpesvirus 5 strain 2-141/67, complete genome
Length=182380

 Score = 33.7 bits (36),  Expect = 6.5
 Identities = 21/23 (91%), Gaps = 0/23 (0%)
 Strand=Plus/Plus

Query  218    TGCCAGACTGCCCCTACCCCTTG  240
              |||||| ||||||||||||| ||
Sbjct  21560  TGCCAGGCTGCCCCTACCCCGTG  21582


>U01866.1 Equine infectious anemia virus clone pSPEIAV19, complete 
genome
Length=8359

 Score = 33.7 bits (36),  Expect = 6.5
 Identities = 21/23 (91%), Gaps = 0/23 (0%)
 Strand=Plus/Plus

Query  676   CAAGATCTGAGAGAAGTCAACAA  698
             ||||||||||||||| | |||||
Sbjct  2519  CAAGATCTGAGAGAATTAAACAA  2541


>FJ025900.1 Simian adenovirus 43, complete genome
Length=37188

 Score = 33.7 bits (36),  Expect = 6.5
 Identities = 28/32 (88%), Gaps = 2/32 (6%)
 Strand=Plus/Plus

Query  219    GCCAGACTGCCCCTACCCCTTGCTAGG-AAGA  249
              |||| ||| ||||||||||||| |||| ||||
Sbjct  21538  GCCA-ACTTCCCCTACCCCTTGATAGGCAAGA  21568


>KU605777.1 Simian retrovirus 8 strain SRV8/SUZ/2012, complete 
genome
Length=8126

 Score = 33.7 bits (36),  Expect = 6.5
 Identities = 18/18 (100%), Gaps = 0/18 (0%)
 Strand=Plus/Plus

Query  613   TCCCCCTGGAATACACCC  630
             ||||||||||||||||||
Sbjct  3396  TCCCCCTGGAATACACCC  3413


>KP144332.1 Spanish goat encephalitis virus isolate AstGoatIREC2011, 
complete genome
Length=10870

 Score = 33.7 bits (36),  Expect = 6.5
 Identities = 23/25 (92%), Gaps = 1/25 (4%)
 Strand=Plus/Plus

Query  453   CATGGGACTGGCAGT-TCGCCAGGC  476
             ||||||||||||||| |||| ||||
Sbjct  7815  CATGGGACTGGCAGTCTCGCGAGGC  7839


>KM924295.1 Equid herpesvirus 5 strain 2-141/67, complete genome
Length=182380

 Score = 33.7 bits (36),  Expect = 6.5
 Identities = 21/23 (91%), Gaps = 0/23 (0%)
 Strand=Plus/Plus

Query  218    TGCCAGACTGCCCCTACCCCTTG  240
              |||||| ||||||||||||| ||
Sbjct  21560  TGCCAGGCTGCCCCTACCCCGTG  21582


Lambda      K        H
   0.634    0.408    0.912 

Gapped
Lambda      K        H
   0.625    0.410    0.780 

Effective search space used: 94421920364


Query= taxID153135_TRINITY_DN9_c0_g1_i7 len=658 path=[1:0-553 2:554-604
6:605-657]

Length=658
                                                                      Score        E
Sequences producing significant alignments:                          (Bits)     Value

NC_007815.2 PreXMRV-1 provirus, complete genome                       820        0.0  
FR871849.1 PreXMRV-1 complete proviral genome                         820        0.0  
NC_001702.1 Murine type C retrovirus, complete genome                 803        0.0  
X94150.1 Retroviridae complete genome (murine type C retrovirus)      803        0.0  
NC_029853.1 Mus musculus mobilized endogenous polytropic provirus...  788        0.0  
FJ544577.2 Mus musculus mobilized endogenous polytropic provirus ...  788        0.0  
NC_001819.1 Rauscher murine leukemia virus, complete genome           783        0.0  
NC_001501.1 Moloney murine leukemia virus, complete genome            761        0.0  
AF033811.1 Moloney murine leukemia virus, complete genome             761        0.0  
NC_001362.1 Friend murine leukemia virus FB29 complete genome         738        0.0  
Z11128.1 Friend murine leukemia virus FB29 complete genome            738        0.0  
NC_001500.1 Spleen focus-forming virus, complete genome               213        1e-53
K00021.1 Friend spleen focus-forming virus (proviral), complete g...  213        1e-53
NC_001940.1 Feline leukemia virus, complete genome                    192        9e-48
AF052723.1 Feline leukemia virus strain Rickard subgroup A, compl...  192        9e-48
NC_022517.1 Baboon endogenous virus strain M7 proviral DNA, compl...  68.9       3e-10
D10032.1 Baboon endogenous virus strain M7 proviral DNA, complete...  68.9       3e-10
NC_009889.1 RD114 retrovirus, complete genome                         59.9       1e-07
EU030001.1 RD114 retrovirus isolate SC3C, complete genome             59.9       1e-07
KX574342.1 Cod iridovirus isolate GAM14001, complete genome           56.3       2e-06
NC_040603.1 Red-crowned crane parvovirus isolate yc-7, complete g...  50.9       7e-05
KY312546.1 Red-crowned crane parvovirus isolate yc-7, complete ge...  50.9       7e-05
NC_001885.3 Gibbon ape leukemia virus gag, pol, and env genes, co...  45.5       0.003
M26927.1 Gibbon ape leukemia virus gag, pol, and env genes, compl...  45.5       0.003
NC_001502.1 Moloney murine sarcoma virus, complete genome             41.9       0.036
AF033813.1 Moloney murine sarcoma virus, complete genome              41.9       0.036
NC_048209.1 Zambian malbrouck virus 1 isolate SHFVagmMal_seqID_01...  41.0       0.036
KT166441.1 Zambian malbrouck virus 1 isolate SHFVagmMal_seqID_01,...  41.0       0.036
NC_030402.1 Ungulate bocaparvovirus 6 strain Ungulate bocaparvovi...  39.2       0.13 
KU172421.1 Ungulate bocaparvovirus 6 strain Ungulate bocaparvovir...  39.2       0.13 
MK227353.1 Corella adenovirus 1 isolate CorAdV1/Melbourne/2015, c...  38.3       0.44 
NC_028981.1 Tupaia hepatovirus A isolate TN1, complete genome         34.6       5.3  
NC_012798.1 Human cosavirus E1, complete genome                       34.6       5.3  
DQ902713.1 Human enterovirus 100 isolate BAN2000-10500, complete ...  34.6       5.3  
KT877158.1 Tupaia hepatovirus A isolate TN1, complete genome          34.6       5.3  
FJ555055.1 Human cosavirus E1 polyprotein gene, complete cds          34.6       5.3  
NC_027709.1 Spanish goat encephalitis virus isolate AstGoatIREC20...  33.7       5.3  
NC_026421.1 Equid herpesvirus 5 strain 2-141/67, complete genome      33.7       5.3  
FJ025900.1 Simian adenovirus 43, complete genome                      33.7       5.3  
KP144332.1 Spanish goat encephalitis virus isolate AstGoatIREC201...  33.7       5.3  
KM924295.1 Equid herpesvirus 5 strain 2-141/67, complete genome       33.7       5.3  


>NC_007815.2 PreXMRV-1 provirus, complete genome
Length=8197

 Score = 820 bits (908),  Expect = 0.0
 Identities = 517/559 (92%), Gaps = 0/559 (0%)
 Strand=Plus/Plus

Query  47    CCTTCCTGGTGGATACTGGGGCCCAACACTCCGTGCTGACTCAAAATCCTGGGCCCCTAA  106
             |||||||||| ||||||||||||||||||||||||||||| ||||||||||| |||||||
Sbjct  2304  CCTTCCTGGTAGATACTGGGGCCCAACACTCCGTGCTGACCCAAAATCCTGGACCCCTAA  2363

Query  107   GTGACAGGTCGGCTTGGGTCCAAGGGGCTACTGGAGGAAAGCGGTATCGCTGGACCACAG  166
             |||||||||| || ||||||||||||||||||||||||||||||||||||||||||||||
Sbjct  2364  GTGACAGGTCTGCCTGGGTCCAAGGGGCTACTGGAGGAAAGCGGTATCGCTGGACCACAG  2423

Query  167   ATCGCAAGGTACACCTAGCTACCGGTAAGGTCACTCACTCTTTCCTCCATGTGCCAGACT  226
             |||||||||||||||| |||||||||||||||||||||||||||||||| ||||||||||
Sbjct  2424  ATCGCAAGGTACACCTGGCTACCGGTAAGGTCACTCACTCTTTCCTCCACGTGCCAGACT  2483

Query  227   GCCCCTACCCCTTGCTAGGAAGAGACTTGTTAACTAAACTAAAAGCCCAGATCCACTTTG  286
             ||||||| || |||||||||||||||||| | ||||||||||||||||| |||||||| |
Sbjct  2484  GCCCCTATCCTTTGCTAGGAAGAGACTTGCTGACTAAACTAAAAGCCCAAATCCACTTCG  2543

Query  287   AGGGATCAGGAGCCCAGGTTGTGGGACCAAAAGGACAGCCTCTACAGGTGTTGACCCTAA  346
             ||||||||||||| ||| |||||||||| |  |||||||| ||||| ||  |||||||||
Sbjct  2544  AGGGATCAGGAGCTCAGATTGTGGGACCGATGGGACAGCCCCTACAAGTACTGACCCTAA  2603

Query  347   ACCTAGAAGATGAGTATCGGCTTTATGAGACCTCAGCAGAGCCGGAAGCTTCTCCTGGGT  406
             |  |||| ||||||||||||||  ||||||||| | |||||||||| | |||||  ||||
Sbjct  2604  ATATAGAGGATGAGTATCGGCTACATGAGACCTTAACAGAGCCGGATGTTTCTCTAGGGT  2663

Query  407   CCACCTGGCTCTCCGACTTTCCCCAGGCCTGGGCAGAAACCGGGGGCATGGGACTGGCAG  466
             |||||||||| || ||||||||||||||||||||||||||||||||||||||||||||||
Sbjct  2664  CCACCTGGCTTTCTGACTTTCCCCAGGCCTGGGCAGAAACCGGGGGCATGGGACTGGCAG  2723

Query  467   TTCGCCAGGCGCCTCTAATCATACCTCTGAAGGCAACCTCCACCCCTGTGTCCATAAAAC  526
             ||||||| |||||||| |||||||||||||||||||||||||||||||||||||||||||
Sbjct  2724  TTCGCCAAGCGCCTCTGATCATACCTCTGAAGGCAACCTCCACCCCTGTGTCCATAAAAC  2783

Query  527   AATACCCCATGTCACAGGAAGCCAGACTGGGGATCAAGCCCCACATACAGAGGCTGTTGG  586
             |||||||||||||||| |||||||| |||||||| ||||||||||||||||| |||||||
Sbjct  2784  AATACCCCATGTCACAAGAAGCCAGGCTGGGGATTAAGCCCCACATACAGAGACTGTTGG  2843

Query  587   ACCAGGGAATACTGGTACC  605
             ||||||||||| |||||||
Sbjct  2844  ACCAGGGAATATTGGTACC  2862


>FR871849.1 PreXMRV-1 complete proviral genome
Length=8197

 Score = 820 bits (908),  Expect = 0.0
 Identities = 517/559 (92%), Gaps = 0/559 (0%)
 Strand=Plus/Plus

Query  47    CCTTCCTGGTGGATACTGGGGCCCAACACTCCGTGCTGACTCAAAATCCTGGGCCCCTAA  106
             |||||||||| ||||||||||||||||||||||||||||| ||||||||||| |||||||
Sbjct  2304  CCTTCCTGGTAGATACTGGGGCCCAACACTCCGTGCTGACCCAAAATCCTGGACCCCTAA  2363

Query  107   GTGACAGGTCGGCTTGGGTCCAAGGGGCTACTGGAGGAAAGCGGTATCGCTGGACCACAG  166
             |||||||||| || ||||||||||||||||||||||||||||||||||||||||||||||
Sbjct  2364  GTGACAGGTCTGCCTGGGTCCAAGGGGCTACTGGAGGAAAGCGGTATCGCTGGACCACAG  2423

Query  167   ATCGCAAGGTACACCTAGCTACCGGTAAGGTCACTCACTCTTTCCTCCATGTGCCAGACT  226
             |||||||||||||||| |||||||||||||||||||||||||||||||| ||||||||||
Sbjct  2424  ATCGCAAGGTACACCTGGCTACCGGTAAGGTCACTCACTCTTTCCTCCACGTGCCAGACT  2483

Query  227   GCCCCTACCCCTTGCTAGGAAGAGACTTGTTAACTAAACTAAAAGCCCAGATCCACTTTG  286
             ||||||| || |||||||||||||||||| | ||||||||||||||||| |||||||| |
Sbjct  2484  GCCCCTATCCTTTGCTAGGAAGAGACTTGCTGACTAAACTAAAAGCCCAAATCCACTTCG  2543

Query  287   AGGGATCAGGAGCCCAGGTTGTGGGACCAAAAGGACAGCCTCTACAGGTGTTGACCCTAA  346
             ||||||||||||| ||| |||||||||| |  |||||||| ||||| ||  |||||||||
Sbjct  2544  AGGGATCAGGAGCTCAGATTGTGGGACCGATGGGACAGCCCCTACAAGTACTGACCCTAA  2603

Query  347   ACCTAGAAGATGAGTATCGGCTTTATGAGACCTCAGCAGAGCCGGAAGCTTCTCCTGGGT  406
             |  |||| ||||||||||||||  ||||||||| | |||||||||| | |||||  ||||
Sbjct  2604  ATATAGAGGATGAGTATCGGCTACATGAGACCTTAACAGAGCCGGATGTTTCTCTAGGGT  2663

Query  407   CCACCTGGCTCTCCGACTTTCCCCAGGCCTGGGCAGAAACCGGGGGCATGGGACTGGCAG  466
             |||||||||| || ||||||||||||||||||||||||||||||||||||||||||||||
Sbjct  2664  CCACCTGGCTTTCTGACTTTCCCCAGGCCTGGGCAGAAACCGGGGGCATGGGACTGGCAG  2723

Query  467   TTCGCCAGGCGCCTCTAATCATACCTCTGAAGGCAACCTCCACCCCTGTGTCCATAAAAC  526
             ||||||| |||||||| |||||||||||||||||||||||||||||||||||||||||||
Sbjct  2724  TTCGCCAAGCGCCTCTGATCATACCTCTGAAGGCAACCTCCACCCCTGTGTCCATAAAAC  2783

Query  527   AATACCCCATGTCACAGGAAGCCAGACTGGGGATCAAGCCCCACATACAGAGGCTGTTGG  586
             |||||||||||||||| |||||||| |||||||| ||||||||||||||||| |||||||
Sbjct  2784  AATACCCCATGTCACAAGAAGCCAGGCTGGGGATTAAGCCCCACATACAGAGACTGTTGG  2843

Query  587   ACCAGGGAATACTGGTACC  605
             ||||||||||| |||||||
Sbjct  2844  ACCAGGGAATATTGGTACC  2862


>NC_001702.1 Murine type C retrovirus, complete genome
Length=8135

 Score = 803 bits (890),  Expect = 0.0
 Identities = 514/560 (92%), Gaps = 0/560 (0%)
 Strand=Plus/Plus

Query  47    CCTTCCTGGTGGATACTGGGGCCCAACACTCCGTGCTGACTCAAAATCCTGGGCCCCTAA  106
             |||||||||||||||||||||||||||||||||||||||| || || ||||| |||||||
Sbjct  2322  CCTTCCTGGTGGATACTGGGGCCCAACACTCCGTGCTGACCCAGAACCCTGGACCCCTAA  2381

Query  107   GTGACAGGTCGGCTTGGGTCCAAGGGGCTACTGGAGGAAAGCGGTATCGCTGGACCACAG  166
             |||||||||| || |||||||||||||||||||||||||||||||||| |||||||||||
Sbjct  2382  GTGACAGGTCTGCCTGGGTCCAAGGGGCTACTGGAGGAAAGCGGTATCACTGGACCACAG  2441

Query  167   ATCGCAAGGTACACCTAGCTACCGGTAAGGTCACTCACTCTTTCCTCCATGTGCCAGACT  226
             |||||||||| ||||| |||||||||||||||||||||||||||||||||||||| ||||
Sbjct  2442  ATCGCAAGGTGCACCTGGCTACCGGTAAGGTCACTCACTCTTTCCTCCATGTGCCGGACT  2501

Query  227   GCCCCTACCCCTTGCTAGGAAGAGACTTGTTAACTAAACTAAAAGCCCAGATCCACTTTG  286
             |||| || || ||||||||||| |||||||| |||||  |||| |||||||||||||| |
Sbjct  2502  GCCCTTATCCTTTGCTAGGAAGGGACTTGTTGACTAAGTTAAAGGCCCAGATCCACTTCG  2561

Query  287   AGGGATCAGGAGCCCAGGTTGTGGGACCAAAAGGACAGCCTCTACAGGTGTTGACCCTAA  346
             ||||||| ||||| |||||||||||||||||||||||||| || ||||||||||||||  
Sbjct  2562  AGGGATCGGGAGCTCAGGTTGTGGGACCAAAAGGACAGCCCCTGCAGGTGTTGACCCTTG  2621

Query  347   ACCTAGAAGATGAGTATCGGCTTTATGAGACCTCAGCAGAGCCGGAAGCTTCTCCTGGGT  406
              | |||| ||||||||||||||  ||||||||||| |||||||||| | |||||  ||||
Sbjct  2622  GCATAGAGGATGAGTATCGGCTACATGAGACCTCAACAGAGCCGGATGTTTCTCTAGGGT  2681

Query  407   CCACCTGGCTCTCCGACTTTCCCCAGGCCTGGGCAGAAACCGGGGGCATGGGACTGGCAG  466
             |||||||||| || ||||||||||||||||||||||||||||||||||||||||||||||
Sbjct  2682  CCACCTGGCTTTCTGACTTTCCCCAGGCCTGGGCAGAAACCGGGGGCATGGGACTGGCAG  2741

Query  467   TTCGCCAGGCGCCTCTAATCATACCTCTGAAGGCAACCTCCACCCCTGTGTCCATAAAAC  526
             ||||||| |||||||| || |||||||| |||||||||||||||||||||||||| ||||
Sbjct  2742  TTCGCCAAGCGCCTCTGATTATACCTCTAAAGGCAACCTCCACCCCTGTGTCCATCAAAC  2801

Query  527   AATACCCCATGTCACAGGAAGCCAGACTGGGGATCAAGCCCCACATACAGAGGCTGTTGG  586
             | |||||||||||||| ||||||||||||||||||||||||||||||||||| |||||||
Sbjct  2802  AGTACCCCATGTCACACGAAGCCAGACTGGGGATCAAGCCCCACATACAGAGACTGTTGG  2861

Query  587   ACCAGGGAATACTGGTACCT  606
             ||||||||||| ||||||||
Sbjct  2862  ACCAGGGAATATTGGTACCT  2881


>X94150.1 Retroviridae complete genome (murine type C retrovirus)
Length=8135

 Score = 803 bits (890),  Expect = 0.0
 Identities = 514/560 (92%), Gaps = 0/560 (0%)
 Strand=Plus/Plus

Query  47    CCTTCCTGGTGGATACTGGGGCCCAACACTCCGTGCTGACTCAAAATCCTGGGCCCCTAA  106
             |||||||||||||||||||||||||||||||||||||||| || || ||||| |||||||
Sbjct  2322  CCTTCCTGGTGGATACTGGGGCCCAACACTCCGTGCTGACCCAGAACCCTGGACCCCTAA  2381

Query  107   GTGACAGGTCGGCTTGGGTCCAAGGGGCTACTGGAGGAAAGCGGTATCGCTGGACCACAG  166
             |||||||||| || |||||||||||||||||||||||||||||||||| |||||||||||
Sbjct  2382  GTGACAGGTCTGCCTGGGTCCAAGGGGCTACTGGAGGAAAGCGGTATCACTGGACCACAG  2441

Query  167   ATCGCAAGGTACACCTAGCTACCGGTAAGGTCACTCACTCTTTCCTCCATGTGCCAGACT  226
             |||||||||| ||||| |||||||||||||||||||||||||||||||||||||| ||||
Sbjct  2442  ATCGCAAGGTGCACCTGGCTACCGGTAAGGTCACTCACTCTTTCCTCCATGTGCCGGACT  2501

Query  227   GCCCCTACCCCTTGCTAGGAAGAGACTTGTTAACTAAACTAAAAGCCCAGATCCACTTTG  286
             |||| || || ||||||||||| |||||||| |||||  |||| |||||||||||||| |
Sbjct  2502  GCCCTTATCCTTTGCTAGGAAGGGACTTGTTGACTAAGTTAAAGGCCCAGATCCACTTCG  2561

Query  287   AGGGATCAGGAGCCCAGGTTGTGGGACCAAAAGGACAGCCTCTACAGGTGTTGACCCTAA  346
             ||||||| ||||| |||||||||||||||||||||||||| || ||||||||||||||  
Sbjct  2562  AGGGATCGGGAGCTCAGGTTGTGGGACCAAAAGGACAGCCCCTGCAGGTGTTGACCCTTG  2621

Query  347   ACCTAGAAGATGAGTATCGGCTTTATGAGACCTCAGCAGAGCCGGAAGCTTCTCCTGGGT  406
              | |||| ||||||||||||||  ||||||||||| |||||||||| | |||||  ||||
Sbjct  2622  GCATAGAGGATGAGTATCGGCTACATGAGACCTCAACAGAGCCGGATGTTTCTCTAGGGT  2681

Query  407   CCACCTGGCTCTCCGACTTTCCCCAGGCCTGGGCAGAAACCGGGGGCATGGGACTGGCAG  466
             |||||||||| || ||||||||||||||||||||||||||||||||||||||||||||||
Sbjct  2682  CCACCTGGCTTTCTGACTTTCCCCAGGCCTGGGCAGAAACCGGGGGCATGGGACTGGCAG  2741

Query  467   TTCGCCAGGCGCCTCTAATCATACCTCTGAAGGCAACCTCCACCCCTGTGTCCATAAAAC  526
             ||||||| |||||||| || |||||||| |||||||||||||||||||||||||| ||||
Sbjct  2742  TTCGCCAAGCGCCTCTGATTATACCTCTAAAGGCAACCTCCACCCCTGTGTCCATCAAAC  2801

Query  527   AATACCCCATGTCACAGGAAGCCAGACTGGGGATCAAGCCCCACATACAGAGGCTGTTGG  586
             | |||||||||||||| ||||||||||||||||||||||||||||||||||| |||||||
Sbjct  2802  AGTACCCCATGTCACACGAAGCCAGACTGGGGATCAAGCCCCACATACAGAGACTGTTGG  2861

Query  587   ACCAGGGAATACTGGTACCT  606
             ||||||||||| ||||||||
Sbjct  2862  ACCAGGGAATATTGGTACCT  2881


>NC_029853.1 Mus musculus mobilized endogenous polytropic provirus 
clone 15 truncated gag-pol polyprotein (gag) and envelope 
protein (env) genes, complete cds
Length=8183

 Score = 788 bits (873),  Expect = 0.0
 Identities = 510/559 (91%), Gaps = 0/559 (0%)
 Strand=Plus/Plus

Query  47    CCTTCCTGGTGGATACTGGGGCCCAACACTCCGTGCTGACTCAAAATCCTGGGCCCCTAA  106
             |||||||||| ||||||||||||||||||||||||||||| ||||||||||| |||||||
Sbjct  2195  CCTTCCTGGTAGATACTGGGGCCCAACACTCCGTGCTGACCCAAAATCCTGGACCCCTAA  2254

Query  107   GTGACAGGTCGGCTTGGGTCCAAGGGGCTACTGGAGGAAAGCGGTATCGCTGGACCACAG  166
             |||||| | | || |||||||||||||||||||||||||||||||||||||||||||| |
Sbjct  2255  GTGACAAGGCTGCCTGGGTCCAAGGGGCTACTGGAGGAAAGCGGTATCGCTGGACCACGG  2314

Query  167   ATCGCAAGGTACACCTAGCTACCGGTAAGGTCACTCACTCTTTCCTCCATGTGCCAGACT  226
             ||||||| ||||| |||||||||||||||||||| ||||||||||||||||| |||||||
Sbjct  2315  ATCGCAAAGTACATCTAGCTACCGGTAAGGTCACCCACTCTTTCCTCCATGTACCAGACT  2374

Query  227   GCCCCTACCCCTTGCTAGGAAGAGACTTGTTAACTAAACTAAAAGCCCAGATCCACTTTG  286
             ||||||| ||  ||||||||||||||||| | ||||||||||||||||| |||||||| |
Sbjct  2375  GCCCCTATCCTCTGCTAGGAAGAGACTTGCTGACTAAACTAAAAGCCCAAATCCACTTCG  2434

Query  287   AGGGATCAGGAGCCCAGGTTGTGGGACCAAAAGGACAGCCTCTACAGGTGTTGACCCTAA  346
             ||||||||||||| |||||| |||||||||  |||| ||| || || ||| |||||||||
Sbjct  2435  AGGGATCAGGAGCTCAGGTTATGGGACCAATGGGACTGCCCCTGCAAGTGCTGACCCTAA  2494

Query  347   ACCTAGAAGATGAGTATCGGCTTTATGAGACCTCAGCAGAGCCGGAAGCTTCTCCTGGGT  406
             || |||||||||||||||||||  |||||||||||  ||||||||| | |||||  ||||
Sbjct  2495  ACATAGAAGATGAGTATCGGCTACATGAGACCTCAAAAGAGCCGGATGTTTCTCTAGGGT  2554

Query  407   CCACCTGGCTCTCCGACTTTCCCCAGGCCTGGGCAGAAACCGGGGGCATGGGACTGGCAG  466
             |||||||||| || || |||||||||| |||||| |||||||||||||||||||||||||
Sbjct  2555  CCACCTGGCTTTCTGATTTTCCCCAGGTCTGGGCGGAAACCGGGGGCATGGGACTGGCAG  2614

Query  467   TTCGCCAGGCGCCTCTAATCATACCTCTGAAGGCAACCTCCACCCCTGTGTCCATAAAAC  526
             ||||||| || ||||| ||||||||||||||||||||||| ||||| |||||||||||||
Sbjct  2615  TTCGCCAAGCTCCTCTGATCATACCTCTGAAGGCAACCTCTACCCCCGTGTCCATAAAAC  2674

Query  527   AATACCCCATGTCACAGGAAGCCAGACTGGGGATCAAGCCCCACATACAGAGGCTGTTGG  586
             |||||||||||||||| ||||||||||||||||||||||||||||||||||| |||||||
Sbjct  2675  AATACCCCATGTCACAAGAAGCCAGACTGGGGATCAAGCCCCACATACAGAGACTGTTGG  2734

Query  587   ACCAGGGAATACTGGTACC  605
             |||||||||||||||||||
Sbjct  2735  ACCAGGGAATACTGGTACC  2753


>FJ544577.2 Mus musculus mobilized endogenous polytropic provirus 
clone 15 truncated gag-pol polyprotein (gag) and envelope 
protein (env) genes, complete cds
Length=8183

 Score = 788 bits (873),  Expect = 0.0
 Identities = 510/559 (91%), Gaps = 0/559 (0%)
 Strand=Plus/Plus

Query  47    CCTTCCTGGTGGATACTGGGGCCCAACACTCCGTGCTGACTCAAAATCCTGGGCCCCTAA  106
             |||||||||| ||||||||||||||||||||||||||||| ||||||||||| |||||||
Sbjct  2195  CCTTCCTGGTAGATACTGGGGCCCAACACTCCGTGCTGACCCAAAATCCTGGACCCCTAA  2254

Query  107   GTGACAGGTCGGCTTGGGTCCAAGGGGCTACTGGAGGAAAGCGGTATCGCTGGACCACAG  166
             |||||| | | || |||||||||||||||||||||||||||||||||||||||||||| |
Sbjct  2255  GTGACAAGGCTGCCTGGGTCCAAGGGGCTACTGGAGGAAAGCGGTATCGCTGGACCACGG  2314

Query  167   ATCGCAAGGTACACCTAGCTACCGGTAAGGTCACTCACTCTTTCCTCCATGTGCCAGACT  226
             ||||||| ||||| |||||||||||||||||||| ||||||||||||||||| |||||||
Sbjct  2315  ATCGCAAAGTACATCTAGCTACCGGTAAGGTCACCCACTCTTTCCTCCATGTACCAGACT  2374

Query  227   GCCCCTACCCCTTGCTAGGAAGAGACTTGTTAACTAAACTAAAAGCCCAGATCCACTTTG  286
             ||||||| ||  ||||||||||||||||| | ||||||||||||||||| |||||||| |
Sbjct  2375  GCCCCTATCCTCTGCTAGGAAGAGACTTGCTGACTAAACTAAAAGCCCAAATCCACTTCG  2434

Query  287   AGGGATCAGGAGCCCAGGTTGTGGGACCAAAAGGACAGCCTCTACAGGTGTTGACCCTAA  346
             ||||||||||||| |||||| |||||||||  |||| ||| || || ||| |||||||||
Sbjct  2435  AGGGATCAGGAGCTCAGGTTATGGGACCAATGGGACTGCCCCTGCAAGTGCTGACCCTAA  2494

Query  347   ACCTAGAAGATGAGTATCGGCTTTATGAGACCTCAGCAGAGCCGGAAGCTTCTCCTGGGT  406
             || |||||||||||||||||||  |||||||||||  ||||||||| | |||||  ||||
Sbjct  2495  ACATAGAAGATGAGTATCGGCTACATGAGACCTCAAAAGAGCCGGATGTTTCTCTAGGGT  2554

Query  407   CCACCTGGCTCTCCGACTTTCCCCAGGCCTGGGCAGAAACCGGGGGCATGGGACTGGCAG  466
             |||||||||| || || |||||||||| |||||| |||||||||||||||||||||||||
Sbjct  2555  CCACCTGGCTTTCTGATTTTCCCCAGGTCTGGGCGGAAACCGGGGGCATGGGACTGGCAG  2614

Query  467   TTCGCCAGGCGCCTCTAATCATACCTCTGAAGGCAACCTCCACCCCTGTGTCCATAAAAC  526
             ||||||| || ||||| ||||||||||||||||||||||| ||||| |||||||||||||
Sbjct  2615  TTCGCCAAGCTCCTCTGATCATACCTCTGAAGGCAACCTCTACCCCCGTGTCCATAAAAC  2674

Query  527   AATACCCCATGTCACAGGAAGCCAGACTGGGGATCAAGCCCCACATACAGAGGCTGTTGG  586
             |||||||||||||||| ||||||||||||||||||||||||||||||||||| |||||||
Sbjct  2675  AATACCCCATGTCACAAGAAGCCAGACTGGGGATCAAGCCCCACATACAGAGACTGTTGG  2734

Query  587   ACCAGGGAATACTGGTACC  605
             |||||||||||||||||||
Sbjct  2735  ACCAGGGAATACTGGTACC  2753


>NC_001819.1 Rauscher murine leukemia virus, complete genome
Length=8282

 Score = 783 bits (868),  Expect = 0.0
 Identities = 509/559 (91%), Gaps = 0/559 (0%)
 Strand=Plus/Plus

Query  47    CCTTCCTGGTGGATACTGGGGCCCAACACTCCGTGCTGACTCAAAATCCTGGGCCCCTAA  106
             ||||||| |||||||||||||||||||||||||||||||| ||||||||||| |||||||
Sbjct  2303  CCTTCCTAGTGGATACTGGGGCCCAACACTCCGTGCTGACCCAAAATCCTGGACCCCTAA  2362

Query  107   GTGACAGGTCGGCTTGGGTCCAAGGGGCTACTGGAGGAAAGCGGTATCGCTGGACCACAG  166
             |||||| | | || |||||||||||||||||||||||||||||||||||||||||||| |
Sbjct  2363  GTGACAAGGCTGCCTGGGTCCAAGGGGCTACTGGAGGAAAGCGGTATCGCTGGACCACGG  2422

Query  167   ATCGCAAGGTACACCTAGCTACCGGTAAGGTCACTCACTCTTTCCTCCATGTGCCAGACT  226
             ||||||| || || |||||||||||||||||||| ||||||||||||||||| |||||||
Sbjct  2423  ATCGCAAAGTGCATCTAGCTACCGGTAAGGTCACCCACTCTTTCCTCCATGTACCAGACT  2482

Query  227   GCCCCTACCCCTTGCTAGGAAGAGACTTGTTAACTAAACTAAAAGCCCAGATCCACTTTG  286
             ||||||| ||  ||||||||||||| ||| | ||||||||||||||||| ||||||||||
Sbjct  2483  GCCCCTATCCTCTGCTAGGAAGAGATTTGCTGACTAAACTAAAAGCCCAAATCCACTTTG  2542

Query  287   AGGGATCAGGAGCCCAGGTTGTGGGACCAAAAGGACAGCCTCTACAGGTGTTGACCCTAA  346
             ||||||||||||| ||||||||||||||||  |||||||| || || ||| |||||||||
Sbjct  2543  AGGGATCAGGAGCTCAGGTTGTGGGACCAATGGGACAGCCCCTGCAAGTGCTGACCCTAA  2602

Query  347   ACCTAGAAGATGAGTATCGGCTTTATGAGACCTCAGCAGAGCCGGAAGCTTCTCCTGGGT  406
             || |||||||||||||||||||  |||||||||||  ||||||||| | |||||  ||||
Sbjct  2603  ACATAGAAGATGAGTATCGGCTACATGAGACCTCAAAAGAGCCGGATGTTTCTCTAGGGT  2662

Query  407   CCACCTGGCTCTCCGACTTTCCCCAGGCCTGGGCAGAAACCGGGGGCATGGGACTGGCAG  466
             |||| ||||| || || ||||||||||||||||| |||||||||||||||||||||||||
Sbjct  2663  CCACATGGCTTTCTGATTTTCCCCAGGCCTGGGCGGAAACCGGGGGCATGGGACTGGCAG  2722

Query  467   TTCGCCAGGCGCCTCTAATCATACCTCTGAAGGCAACCTCCACCCCTGTGTCCATAAAAC  526
             ||||||| || ||||| ||||||||||||||||||||||| ||||| |||||||||||||
Sbjct  2723  TTCGCCAAGCTCCTCTGATCATACCTCTGAAGGCAACCTCTACCCCCGTGTCCATAAAAC  2782

Query  527   AATACCCCATGTCACAGGAAGCCAGACTGGGGATCAAGCCCCACATACAGAGGCTGTTGG  586
             |||||||||| ||||| ||||||||||||||||||||||||||||||||||| || ||||
Sbjct  2783  AATACCCCATATCACAAGAAGCCAGACTGGGGATCAAGCCCCACATACAGAGACTATTGG  2842

Query  587   ACCAGGGAATACTGGTACC  605
             |||||||||||||||||||
Sbjct  2843  ACCAGGGAATACTGGTACC  2861


>NC_001501.1 Moloney murine leukemia virus, complete genome
Length=8332

 Score = 761 bits (843),  Expect = 0.0
 Identities = 504/559 (90%), Gaps = 0/559 (0%)
 Strand=Plus/Plus

Query  47    CCTTCCTGGTGGATACTGGGGCCCAACACTCCGTGCTGACTCAAAATCCTGGGCCCCTAA  106
             |||||||||| ||||||||||||||||||||||||||||| ||||||||||| |||||||
Sbjct  2041  CCTTCCTGGTAGATACTGGGGCCCAACACTCCGTGCTGACCCAAAATCCTGGACCCCTAA  2100

Query  107   GTGACAGGTCGGCTTGGGTCCAAGGGGCTACTGGAGGAAAGCGGTATCGCTGGACCACAG  166
             |||| | ||| || |||||||||||||||||||||||||||||||||||||||||||| |
Sbjct  2101  GTGATAAGTCTGCCTGGGTCCAAGGGGCTACTGGAGGAAAGCGGTATCGCTGGACCACGG  2160

Query  167   ATCGCAAGGTACACCTAGCTACCGGTAAGGTCACTCACTCTTTCCTCCATGTGCCAGACT  226
             ||||||| ||||| |||||||||||||||||||| ||||||||||||||||| |||||||
Sbjct  2161  ATCGCAAAGTACATCTAGCTACCGGTAAGGTCACCCACTCTTTCCTCCATGTACCAGACT  2220

Query  227   GCCCCTACCCCTTGCTAGGAAGAGACTTGTTAACTAAACTAAAAGCCCAGATCCACTTTG  286
             | ||||| ||  || |||||||||| ||| | ||||||||||||||||| ||||||||||
Sbjct  2221  GTCCCTATCCTCTGTTAGGAAGAGATTTGCTGACTAAACTAAAAGCCCAAATCCACTTTG  2280

Query  287   AGGGATCAGGAGCCCAGGTTGTGGGACCAAAAGGACAGCCTCTACAGGTGTTGACCCTAA  346
             ||||||||||||| |||||| |||||||||  || ||||| || || |||||||||||||
Sbjct  2281  AGGGATCAGGAGCTCAGGTTATGGGACCAATGGGGCAGCCCCTGCAAGTGTTGACCCTAA  2340

Query  347   ACCTAGAAGATGAGTATCGGCTTTATGAGACCTCAGCAGAGCCGGAAGCTTCTCCTGGGT  406
             |  ||||||||||| |||||||  |||||||||||  |||||| || | |||||  ||||
Sbjct  2341  ATATAGAAGATGAGCATCGGCTACATGAGACCTCAAAAGAGCCAGATGTTTCTCTAGGGT  2400

Query  407   CCACCTGGCTCTCCGACTTTCCCCAGGCCTGGGCAGAAACCGGGGGCATGGGACTGGCAG  466
             |||| ||||| || || ||||| ||||||||||| |||||||||||||||||||||||||
Sbjct  2401  CCACATGGCTGTCTGATTTTCCTCAGGCCTGGGCGGAAACCGGGGGCATGGGACTGGCAG  2460

Query  467   TTCGCCAGGCGCCTCTAATCATACCTCTGAAGGCAACCTCCACCCCTGTGTCCATAAAAC  526
             ||||||| || ||||| |||||||||||||| |||||||| ||||| |||||||||||||
Sbjct  2461  TTCGCCAAGCTCCTCTGATCATACCTCTGAAAGCAACCTCTACCCCCGTGTCCATAAAAC  2520

Query  527   AATACCCCATGTCACAGGAAGCCAGACTGGGGATCAAGCCCCACATACAGAGGCTGTTGG  586
             |||||||||||||||| ||||||||||||||||||||||||||||||||||| |||||||
Sbjct  2521  AATACCCCATGTCACAAGAAGCCAGACTGGGGATCAAGCCCCACATACAGAGACTGTTGG  2580

Query  587   ACCAGGGAATACTGGTACC  605
             |||||||||||||||||||
Sbjct  2581  ACCAGGGAATACTGGTACC  2599


>AF033811.1 Moloney murine leukemia virus, complete genome
Length=8332

 Score = 761 bits (843),  Expect = 0.0
 Identities = 504/559 (90%), Gaps = 0/559 (0%)
 Strand=Plus/Plus

Query  47    CCTTCCTGGTGGATACTGGGGCCCAACACTCCGTGCTGACTCAAAATCCTGGGCCCCTAA  106
             |||||||||| ||||||||||||||||||||||||||||| ||||||||||| |||||||
Sbjct  2041  CCTTCCTGGTAGATACTGGGGCCCAACACTCCGTGCTGACCCAAAATCCTGGACCCCTAA  2100

Query  107   GTGACAGGTCGGCTTGGGTCCAAGGGGCTACTGGAGGAAAGCGGTATCGCTGGACCACAG  166
             |||| | ||| || |||||||||||||||||||||||||||||||||||||||||||| |
Sbjct  2101  GTGATAAGTCTGCCTGGGTCCAAGGGGCTACTGGAGGAAAGCGGTATCGCTGGACCACGG  2160

Query  167   ATCGCAAGGTACACCTAGCTACCGGTAAGGTCACTCACTCTTTCCTCCATGTGCCAGACT  226
             ||||||| ||||| |||||||||||||||||||| ||||||||||||||||| |||||||
Sbjct  2161  ATCGCAAAGTACATCTAGCTACCGGTAAGGTCACCCACTCTTTCCTCCATGTACCAGACT  2220

Query  227   GCCCCTACCCCTTGCTAGGAAGAGACTTGTTAACTAAACTAAAAGCCCAGATCCACTTTG  286
             | ||||| ||  || |||||||||| ||| | ||||||||||||||||| ||||||||||
Sbjct  2221  GTCCCTATCCTCTGTTAGGAAGAGATTTGCTGACTAAACTAAAAGCCCAAATCCACTTTG  2280

Query  287   AGGGATCAGGAGCCCAGGTTGTGGGACCAAAAGGACAGCCTCTACAGGTGTTGACCCTAA  346
             ||||||||||||| |||||| |||||||||  || ||||| || || |||||||||||||
Sbjct  2281  AGGGATCAGGAGCTCAGGTTATGGGACCAATGGGGCAGCCCCTGCAAGTGTTGACCCTAA  2340

Query  347   ACCTAGAAGATGAGTATCGGCTTTATGAGACCTCAGCAGAGCCGGAAGCTTCTCCTGGGT  406
             |  ||||||||||| |||||||  |||||||||||  |||||| || | |||||  ||||
Sbjct  2341  ATATAGAAGATGAGCATCGGCTACATGAGACCTCAAAAGAGCCAGATGTTTCTCTAGGGT  2400

Query  407   CCACCTGGCTCTCCGACTTTCCCCAGGCCTGGGCAGAAACCGGGGGCATGGGACTGGCAG  466
             |||| ||||| || || ||||| ||||||||||| |||||||||||||||||||||||||
Sbjct  2401  CCACATGGCTGTCTGATTTTCCTCAGGCCTGGGCGGAAACCGGGGGCATGGGACTGGCAG  2460

Query  467   TTCGCCAGGCGCCTCTAATCATACCTCTGAAGGCAACCTCCACCCCTGTGTCCATAAAAC  526
             ||||||| || ||||| |||||||||||||| |||||||| ||||| |||||||||||||
Sbjct  2461  TTCGCCAAGCTCCTCTGATCATACCTCTGAAAGCAACCTCTACCCCCGTGTCCATAAAAC  2520

Query  527   AATACCCCATGTCACAGGAAGCCAGACTGGGGATCAAGCCCCACATACAGAGGCTGTTGG  586
             |||||||||||||||| ||||||||||||||||||||||||||||||||||| |||||||
Sbjct  2521  AATACCCCATGTCACAAGAAGCCAGACTGGGGATCAAGCCCCACATACAGAGACTGTTGG  2580

Query  587   ACCAGGGAATACTGGTACC  605
             |||||||||||||||||||
Sbjct  2581  ACCAGGGAATACTGGTACC  2599


>NC_001362.1 Friend murine leukemia virus FB29 complete genome
Length=8323

 Score = 738 bits (818),  Expect = 0.0
 Identities = 499/559 (89%), Gaps = 0/559 (0%)
 Strand=Plus/Plus

Query  47    CCTTCCTGGTGGATACTGGGGCCCAACACTCCGTGCTGACTCAAAATCCTGGGCCCCTAA  106
             ||||||| |||||||||||||||||||||||||||||||| ||||||||||| |||||||
Sbjct  2303  CCTTCCTAGTGGATACTGGGGCCCAACACTCCGTGCTGACCCAAAATCCTGGACCCCTAA  2362

Query  107   GTGACAGGTCGGCTTGGGTCCAAGGGGCTACTGGAGGAAAGCGGTATCGCTGGACCACAG  166
             |||||| ||| || ||||||||||||||||||||||| |||||||||||||||||||| |
Sbjct  2363  GTGACAAGTCTGCCTGGGTCCAAGGGGCTACTGGAGGGAAGCGGTATCGCTGGACCACGG  2422

Query  167   ATCGCAAGGTACACCTAGCTACCGGTAAGGTCACTCACTCTTTCCTCCATGTGCCAGACT  226
             |||||   || |||||||| |||||||||||||| || |||||||||||||| ||||| |
Sbjct  2423  ATCGCCGAGTGCACCTAGCCACCGGTAAGGTCACCCATTCTTTCCTCCATGTACCAGATT  2482

Query  227   GCCCCTACCCCTTGCTAGGAAGAGACTTGTTAACTAAACTAAAAGCCCAGATCCACTTTG  286
             ||||||| ||  ||||||||||||| ||| | ||||||||||||||||| || |||||||
Sbjct  2483  GCCCCTATCCTCTGCTAGGAAGAGATTTGCTGACTAAACTAAAAGCCCAAATTCACTTTG  2542

Query  287   AGGGATCAGGAGCCCAGGTTGTGGGACCAAAAGGACAGCCTCTACAGGTGTTGACCCTAA  346
             ||||||||||||| ||||||||||||||||  |||||||| || || ||| |||||||||
Sbjct  2543  AGGGATCAGGAGCTCAGGTTGTGGGACCAATGGGACAGCCCCTGCAAGTGCTGACCCTAA  2602

Query  347   ACCTAGAAGATGAGTATCGGCTTTATGAGACCTCAGCAGAGCCGGAAGCTTCTCCTGGGT  406
             || |||||||||||||||||||  |||||||||||  || ||| || |   |||  ||||
Sbjct  2603  ACATAGAAGATGAGTATCGGCTACATGAGACCTCAAAAGGGCCAGATGTGCCTCTAGGGT  2662

Query  407   CCACCTGGCTCTCCGACTTTCCCCAGGCCTGGGCAGAAACCGGGGGCATGGGACTGGCAG  466
             |||| |||||||| || ||||||||||||||||||||||||||||||||||| ||||| |
Sbjct  2663  CCACATGGCTCTCTGATTTTCCCCAGGCCTGGGCAGAAACCGGGGGCATGGGGCTGGCCG  2722

Query  467   TTCGCCAGGCGCCTCTAATCATACCTCTGAAGGCAACCTCCACCCCTGTGTCCATAAAAC  526
             ||||||| || ||||| ||||||||||||||||||||||| ||||| |||||||||||||
Sbjct  2723  TTCGCCAAGCTCCTCTGATCATACCTCTGAAGGCAACCTCTACCCCCGTGTCCATAAAAC  2782

Query  527   AATACCCCATGTCACAGGAAGCCAGACTGGGGATCAAGCCCCACATACAGAGGCTGTTGG  586
             |||||||||||||||| ||||||||||||||||||||||||||||||||||| ||| |||
Sbjct  2783  AATACCCCATGTCACAAGAAGCCAGACTGGGGATCAAGCCCCACATACAGAGACTGCTGG  2842

Query  587   ACCAGGGAATACTGGTACC  605
             | |||||||| ||||||||
Sbjct  2843  ATCAGGGAATTCTGGTACC  2861


>Z11128.1 Friend murine leukemia virus FB29 complete genome
Length=8323

 Score = 738 bits (818),  Expect = 0.0
 Identities = 499/559 (89%), Gaps = 0/559 (0%)
 Strand=Plus/Plus

Query  47    CCTTCCTGGTGGATACTGGGGCCCAACACTCCGTGCTGACTCAAAATCCTGGGCCCCTAA  106
             ||||||| |||||||||||||||||||||||||||||||| ||||||||||| |||||||
Sbjct  2303  CCTTCCTAGTGGATACTGGGGCCCAACACTCCGTGCTGACCCAAAATCCTGGACCCCTAA  2362

Query  107   GTGACAGGTCGGCTTGGGTCCAAGGGGCTACTGGAGGAAAGCGGTATCGCTGGACCACAG  166
             |||||| ||| || ||||||||||||||||||||||| |||||||||||||||||||| |
Sbjct  2363  GTGACAAGTCTGCCTGGGTCCAAGGGGCTACTGGAGGGAAGCGGTATCGCTGGACCACGG  2422

Query  167   ATCGCAAGGTACACCTAGCTACCGGTAAGGTCACTCACTCTTTCCTCCATGTGCCAGACT  226
             |||||   || |||||||| |||||||||||||| || |||||||||||||| ||||| |
Sbjct  2423  ATCGCCGAGTGCACCTAGCCACCGGTAAGGTCACCCATTCTTTCCTCCATGTACCAGATT  2482

Query  227   GCCCCTACCCCTTGCTAGGAAGAGACTTGTTAACTAAACTAAAAGCCCAGATCCACTTTG  286
             ||||||| ||  ||||||||||||| ||| | ||||||||||||||||| || |||||||
Sbjct  2483  GCCCCTATCCTCTGCTAGGAAGAGATTTGCTGACTAAACTAAAAGCCCAAATTCACTTTG  2542

Query  287   AGGGATCAGGAGCCCAGGTTGTGGGACCAAAAGGACAGCCTCTACAGGTGTTGACCCTAA  346
             ||||||||||||| ||||||||||||||||  |||||||| || || ||| |||||||||
Sbjct  2543  AGGGATCAGGAGCTCAGGTTGTGGGACCAATGGGACAGCCCCTGCAAGTGCTGACCCTAA  2602

Query  347   ACCTAGAAGATGAGTATCGGCTTTATGAGACCTCAGCAGAGCCGGAAGCTTCTCCTGGGT  406
             || |||||||||||||||||||  |||||||||||  || ||| || |   |||  ||||
Sbjct  2603  ACATAGAAGATGAGTATCGGCTACATGAGACCTCAAAAGGGCCAGATGTGCCTCTAGGGT  2662

Query  407   CCACCTGGCTCTCCGACTTTCCCCAGGCCTGGGCAGAAACCGGGGGCATGGGACTGGCAG  466
             |||| |||||||| || ||||||||||||||||||||||||||||||||||| ||||| |
Sbjct  2663  CCACATGGCTCTCTGATTTTCCCCAGGCCTGGGCAGAAACCGGGGGCATGGGGCTGGCCG  2722

Query  467   TTCGCCAGGCGCCTCTAATCATACCTCTGAAGGCAACCTCCACCCCTGTGTCCATAAAAC  526
             ||||||| || ||||| ||||||||||||||||||||||| ||||| |||||||||||||
Sbjct  2723  TTCGCCAAGCTCCTCTGATCATACCTCTGAAGGCAACCTCTACCCCCGTGTCCATAAAAC  2782

Query  527   AATACCCCATGTCACAGGAAGCCAGACTGGGGATCAAGCCCCACATACAGAGGCTGTTGG  586
             |||||||||||||||| ||||||||||||||||||||||||||||||||||| ||| |||
Sbjct  2783  AATACCCCATGTCACAAGAAGCCAGACTGGGGATCAAGCCCCACATACAGAGACTGCTGG  2842

Query  587   ACCAGGGAATACTGGTACC  605
             | |||||||| ||||||||
Sbjct  2843  ATCAGGGAATTCTGGTACC  2861


>NC_001500.1 Spleen focus-forming virus, complete genome
Length=6296

 Score = 213 bits (235),  Expect = 1e-53
 Identities = 134/145 (92%), Gaps = 0/145 (0%)
 Strand=Plus/Plus

Query  47    CCTTCCTGGTGGATACTGGGGCCCAACACTCCGTGCTGACTCAAAATCCTGGGCCCCTAA  106
             ||||||| |||||||||||||||||||||||||||||||| ||||||||||| |||||||
Sbjct  2612  CCTTCCTAGTGGATACTGGGGCCCAACACTCCGTGCTGACCCAAAATCCTGGACCCCTAA  2671

Query  107   GTGACAGGTCGGCTTGGGTCCAAGGGGCTACTGGAGGAAAGCGGTATCGCTGGACCACAG  166
             |||||| ||| || ||||||||||||||||||||| |||||||||||||||||||||| |
Sbjct  2672  GTGACAAGTCTGCCTGGGTCCAAGGGGCTACTGGAAGAAAGCGGTATCGCTGGACCACGG  2731

Query  167   ATCGCAAGGTACACCTAGCTACCGG  191
             ||||| |||| |||||||| |||||
Sbjct  2732  ATCGCCAGGTGCACCTAGCCACCGG  2756


>K00021.1 Friend spleen focus-forming virus (proviral), complete 
genome
Length=6296

 Score = 213 bits (235),  Expect = 1e-53
 Identities = 134/145 (92%), Gaps = 0/145 (0%)
 Strand=Plus/Plus

Query  47    CCTTCCTGGTGGATACTGGGGCCCAACACTCCGTGCTGACTCAAAATCCTGGGCCCCTAA  106
             ||||||| |||||||||||||||||||||||||||||||| ||||||||||| |||||||
Sbjct  2612  CCTTCCTAGTGGATACTGGGGCCCAACACTCCGTGCTGACCCAAAATCCTGGACCCCTAA  2671

Query  107   GTGACAGGTCGGCTTGGGTCCAAGGGGCTACTGGAGGAAAGCGGTATCGCTGGACCACAG  166
             |||||| ||| || ||||||||||||||||||||| |||||||||||||||||||||| |
Sbjct  2672  GTGACAAGTCTGCCTGGGTCCAAGGGGCTACTGGAAGAAAGCGGTATCGCTGGACCACGG  2731

Query  167   ATCGCAAGGTACACCTAGCTACCGG  191
             ||||| |||| |||||||| |||||
Sbjct  2732  ATCGCCAGGTGCACCTAGCCACCGG  2756


>NC_001940.1 Feline leukemia virus, complete genome
Length=8448

 Score = 192 bits (212),  Expect = 9e-48
 Identities = 360/526 (68%), Gaps = 5/526 (1%)
 Strand=Plus/Plus

Query  49    TTCCTGGTGGATACTGGGGCCCAACACTCCGTGCTGACTCAAAATCCTGGGCCCCTAAGT  108
             ||||||||||| || || ||||| ||||| || || |||| |     ||| || || |||
Sbjct  2497  TTCCTGGTGGACACGGGAGCCCAGCACTCAGTACTAACTCGACCAGATGGACCTCTCAGT  2556

Query  109   GACAGGTCGGCTTGGGTCCAAGGGGCTACTGGAGGAAAGCGGTATCGCTGGACCACAGAT  168
             ||| |  | ||   ||| ||||| || || ||| | ||    || || |||||||| || 
Sbjct  2557  GACCGCACAGCCCTGGTGCAAGGAGCCACGGGAAGCAAAAACTACCGGTGGACCACCGAC  2616

Query  169   CGCAAGGTACACCTAGCTACCGGTAAGGTCACTCACTCTTTCCTCCATGTGCCAGACTGC  228
              | | |||||| || || ||||||||||| ||||| |||||  |  |||| || || || 
Sbjct  2617  AGGAGGGTACAACTGGCAACCGGTAAGGTGACTCATTCTTTTTTATATGTACCTGAATGT  2676

Query  229   CCCTACCCCTTGCTAGGAAGAGACTTGTTAACTAAACTAAAAGCCCAGATCCACTTTGAG  288
             |||||||| ||  |||| |||||| | ||||||||||| || ||||| ||||| |||   
Sbjct  2677  CCCTACCCGTTATTAGGGAGAGACCTATTAACTAAACTTAAGGCCCAAATCCATTTTACC  2736

Query  289   GGATCAGGAGCCCAGGTTGTGGGACCAAAAGGACAGCCTCTACAGGTGTTGACCCTAAAC  348
             |||  ||| ||  | ||||| || || || ||    || ||||| ||  | ||  || | 
Sbjct  2737  GGAGAAGGGGCTAATGTTGTTGGGCCCAAGGGTTTACCCCTACAAGTCCTTACTTTACAA  2796

Query  349   CTAGAAGATGAGTATCGGCTTTATGAGACCTCAGCAG-AGCCGGAAGCTTCTCCTGGGTC  407
              ||||||| ||||||||||| | |||| ||  |  || |  |  || |      |||   
Sbjct  2797  TTAGAAGAGGAGTATCGGCTATTTGAGCCCGAA--AGTACACAAAAACAGGAGATGG--A  2852

Query  408   CACCTGGCTCTCCGACTTTCCCCAGGCCTGGGCAGAAACCGGGGGCATGGGACTGGCAGT  467
             ||  |||||     ||||||||||||| ||||||||||| || || ||||||  |||   
Sbjct  2853  CATTTGGCTTAAAAACTTTCCCCAGGCGTGGGCAGAAACAGGAGGTATGGGAACGGCTCA  2912

Query  468   TCGCCAGGCGCCTCTAATCATACCTCTGAAGGCAACCTCCACCCCTGTGTCCATAAAACA  527
             | | || || ||  |  |||| |  || ||||| ||  |||| ||  | |||||   |||
Sbjct  2913  TTGTCAAGCCCCCGTTCTCATTCAACTTAAGGCTACTGCCACTCCAATCTCCATCCGACA  2972

Query  528   ATACCCCATGTCACAGGAAGCCAGACTGGGGATCAAGCCCCACATA  573
              || || ||| | || |||||    | ||| || ||||| || |||
Sbjct  2973  GTATCCTATGCCCCATGAAGCATACCAGGGAATTAAGCCTCATATA  3018


>AF052723.1 Feline leukemia virus strain Rickard subgroup A, complete 
genome
Length=8448

 Score = 192 bits (212),  Expect = 9e-48
 Identities = 360/526 (68%), Gaps = 5/526 (1%)
 Strand=Plus/Plus

Query  49    TTCCTGGTGGATACTGGGGCCCAACACTCCGTGCTGACTCAAAATCCTGGGCCCCTAAGT  108
             ||||||||||| || || ||||| ||||| || || |||| |     ||| || || |||
Sbjct  2497  TTCCTGGTGGACACGGGAGCCCAGCACTCAGTACTAACTCGACCAGATGGACCTCTCAGT  2556

Query  109   GACAGGTCGGCTTGGGTCCAAGGGGCTACTGGAGGAAAGCGGTATCGCTGGACCACAGAT  168
             ||| |  | ||   ||| ||||| || || ||| | ||    || || |||||||| || 
Sbjct  2557  GACCGCACAGCCCTGGTGCAAGGAGCCACGGGAAGCAAAAACTACCGGTGGACCACCGAC  2616

Query  169   CGCAAGGTACACCTAGCTACCGGTAAGGTCACTCACTCTTTCCTCCATGTGCCAGACTGC  228
              | | |||||| || || ||||||||||| ||||| |||||  |  |||| || || || 
Sbjct  2617  AGGAGGGTACAACTGGCAACCGGTAAGGTGACTCATTCTTTTTTATATGTACCTGAATGT  2676

Query  229   CCCTACCCCTTGCTAGGAAGAGACTTGTTAACTAAACTAAAAGCCCAGATCCACTTTGAG  288
             |||||||| ||  |||| |||||| | ||||||||||| || ||||| ||||| |||   
Sbjct  2677  CCCTACCCGTTATTAGGGAGAGACCTATTAACTAAACTTAAGGCCCAAATCCATTTTACC  2736

Query  289   GGATCAGGAGCCCAGGTTGTGGGACCAAAAGGACAGCCTCTACAGGTGTTGACCCTAAAC  348
             |||  ||| ||  | ||||| || || || ||    || ||||| ||  | ||  || | 
Sbjct  2737  GGAGAAGGGGCTAATGTTGTTGGGCCCAAGGGTTTACCCCTACAAGTCCTTACTTTACAA  2796

Query  349   CTAGAAGATGAGTATCGGCTTTATGAGACCTCAGCAG-AGCCGGAAGCTTCTCCTGGGTC  407
              ||||||| ||||||||||| | |||| ||  |  || |  |  || |      |||   
Sbjct  2797  TTAGAAGAGGAGTATCGGCTATTTGAGCCCGAA--AGTACACAAAAACAGGAGATGG--A  2852

Query  408   CACCTGGCTCTCCGACTTTCCCCAGGCCTGGGCAGAAACCGGGGGCATGGGACTGGCAGT  467
             ||  |||||     ||||||||||||| ||||||||||| || || ||||||  |||   
Sbjct  2853  CATTTGGCTTAAAAACTTTCCCCAGGCGTGGGCAGAAACAGGAGGTATGGGAACGGCTCA  2912

Query  468   TCGCCAGGCGCCTCTAATCATACCTCTGAAGGCAACCTCCACCCCTGTGTCCATAAAACA  527
             | | || || ||  |  |||| |  || ||||| ||  |||| ||  | |||||   |||
Sbjct  2913  TTGTCAAGCCCCCGTTCTCATTCAACTTAAGGCTACTGCCACTCCAATCTCCATCCGACA  2972

Query  528   ATACCCCATGTCACAGGAAGCCAGACTGGGGATCAAGCCCCACATA  573
              || || ||| | || |||||    | ||| || ||||| || |||
Sbjct  2973  GTATCCTATGCCCCATGAAGCATACCAGGGAATTAAGCCTCATATA  3018


>NC_022517.1 Baboon endogenous virus strain M7 proviral DNA, complete 
genome
Length=8507

 Score = 68.9 bits (75),  Expect = 3e-10
 Identities = 328/504 (65%), Gaps = 32/504 (6%)
 Strand=Plus/Plus

Query  47    CCTTCCTGGTGGATACTGGGGCCCAACACTCCGTGCTGACTCAA---AATCCTGGGCCCC  103
             ||||| ||||||| || || ||||||||||| ||  |||| |||   || |  || ||||
Sbjct  2666  CCTTCTTGGTGGACACAGGCGCCCAACACTCGGTTTTGAC-CAAGGCAAAC--GGACCCC  2722

Query  104   TAAGTGA-CAGGT-CGGCTTGGGTCCAAGGGGCTACTGGAGGAAAGCGGTATCGCTGGAC  161
             |  ||   |  || |  |||||||||| ||||| || ||| |||||  | |    |||||
Sbjct  2723  T--GTCCTCTCGTACATCTTGGGTCCAGGGGGCAACAGGAAGAAAGATGCACAAATGGAC  2780

Query  162   CACAGATCGCAAGGTACACCTAGCTACCGGTAAGGTCACTCACTCTTTCCTCCATGTGCC  221
              |     || |  ||  ||||||     || | ||| || ||||| ||| |    || ||
Sbjct  2781  TAACCGCCGGACAGTTAACCTAGGGCAAGGAATGGTGACACACTCCTTCTTGGTGGTACC  2840

Query  222   AGACTGCCCCTACCCCTTGCTAGGAAGAGACTTGTTAACTAAACTAAAAGCCCAGATCCA  281
              || || || |||||| | || ||  ||||  |  |||| |||||   ||| ||||||||
Sbjct  2841  TGAATGTCCGTACCCCCTTCTGGGGCGAGATCTCCTAACCAAACTCGGAGCTCAGATCCA  2900

Query  282   CTT---TGAGGGATCAGGAGCCCAGGTTGTGGGACC-AAAAGGACAGCCTCTACAGGTGT  337
             |||    ||||   |||| ||||||| |||  |||| | | || || ||  | ||  | |
Sbjct  2901  CTTCTCCGAGG---CAGGGGCCCAGG-TGTTAGACCGAGATGGCCAACCCATCCAAATTT  2956

Query  338   TGACCCTAAACCTAGAAGATGAGTATCGGCTTTATGAGACCTCAG-CAGAGCCGGAAGCT  396
             ||||  |    ||  |||||||  | ||||||| ||| | | | | ||   ||   ||| 
Sbjct  2957  TGACTGTGTCTCTGCAAGATGAACACCGGCTTTTTGACATCCCGGTCA---CCACCAGCC  3013

Query  397   TCTCCTG-GGTCCACCTGGCTCTCCGACTTTCCCCAGGCCTGGGCAGAAACCGGGGGCAT  455
             || ||||  ||    |||| |    || |||||||| || ||||| ||||| || ||  |
Sbjct  3014  TC-CCTGATGT----CTGGTTACAAGATTTTCCCCAAGCTTGGGCGGAAACGGGAGGACT  3068

Query  456   GGGACTGGC--AGTTCGCCAGGCGCCTCTAATCATACCTCTGAAGGCAACCTCCACCCCT  513
              || | |||  |||  | || || ||  | || ||   ||| ||| | ||  |    |||
Sbjct  3069  TGGGCGGGCCAAGT--GTCAAGCCCCAATCATAATTGATCTAAAGCCCACAGCGGTGCCT  3126

Query  514   GTGTCCATAAAACAATACCCCATG  537
             || || || |||||||||||||||
Sbjct  3127  GTATCTATCAAACAATACCCCATG  3150


>D10032.1 Baboon endogenous virus strain M7 proviral DNA, complete 
genome
Length=8507

 Score = 68.9 bits (75),  Expect = 3e-10
 Identities = 328/504 (65%), Gaps = 32/504 (6%)
 Strand=Plus/Plus

Query  47    CCTTCCTGGTGGATACTGGGGCCCAACACTCCGTGCTGACTCAA---AATCCTGGGCCCC  103
             ||||| ||||||| || || ||||||||||| ||  |||| |||   || |  || ||||
Sbjct  2666  CCTTCTTGGTGGACACAGGCGCCCAACACTCGGTTTTGAC-CAAGGCAAAC--GGACCCC  2722

Query  104   TAAGTGA-CAGGT-CGGCTTGGGTCCAAGGGGCTACTGGAGGAAAGCGGTATCGCTGGAC  161
             |  ||   |  || |  |||||||||| ||||| || ||| |||||  | |    |||||
Sbjct  2723  T--GTCCTCTCGTACATCTTGGGTCCAGGGGGCAACAGGAAGAAAGATGCACAAATGGAC  2780

Query  162   CACAGATCGCAAGGTACACCTAGCTACCGGTAAGGTCACTCACTCTTTCCTCCATGTGCC  221
              |     || |  ||  ||||||     || | ||| || ||||| ||| |    || ||
Sbjct  2781  TAACCGCCGGACAGTTAACCTAGGGCAAGGAATGGTGACACACTCCTTCTTGGTGGTACC  2840

Query  222   AGACTGCCCCTACCCCTTGCTAGGAAGAGACTTGTTAACTAAACTAAAAGCCCAGATCCA  281
              || || || |||||| | || ||  ||||  |  |||| |||||   ||| ||||||||
Sbjct  2841  TGAATGTCCGTACCCCCTTCTGGGGCGAGATCTCCTAACCAAACTCGGAGCTCAGATCCA  2900

Query  282   CTT---TGAGGGATCAGGAGCCCAGGTTGTGGGACC-AAAAGGACAGCCTCTACAGGTGT  337
             |||    ||||   |||| ||||||| |||  |||| | | || || ||  | ||  | |
Sbjct  2901  CTTCTCCGAGG---CAGGGGCCCAGG-TGTTAGACCGAGATGGCCAACCCATCCAAATTT  2956

Query  338   TGACCCTAAACCTAGAAGATGAGTATCGGCTTTATGAGACCTCAG-CAGAGCCGGAAGCT  396
             ||||  |    ||  |||||||  | ||||||| ||| | | | | ||   ||   ||| 
Sbjct  2957  TGACTGTGTCTCTGCAAGATGAACACCGGCTTTTTGACATCCCGGTCA---CCACCAGCC  3013

Query  397   TCTCCTG-GGTCCACCTGGCTCTCCGACTTTCCCCAGGCCTGGGCAGAAACCGGGGGCAT  455
             || ||||  ||    |||| |    || |||||||| || ||||| ||||| || ||  |
Sbjct  3014  TC-CCTGATGT----CTGGTTACAAGATTTTCCCCAAGCTTGGGCGGAAACGGGAGGACT  3068

Query  456   GGGACTGGC--AGTTCGCCAGGCGCCTCTAATCATACCTCTGAAGGCAACCTCCACCCCT  513
              || | |||  |||  | || || ||  | || ||   ||| ||| | ||  |    |||
Sbjct  3069  TGGGCGGGCCAAGT--GTCAAGCCCCAATCATAATTGATCTAAAGCCCACAGCGGTGCCT  3126

Query  514   GTGTCCATAAAACAATACCCCATG  537
             || || || |||||||||||||||
Sbjct  3127  GTATCTATCAAACAATACCCCATG  3150


>NC_009889.1 RD114 retrovirus, complete genome
Length=8406

 Score = 59.9 bits (65),  Expect = 1e-07
 Identities = 344/539 (64%), Gaps = 32/539 (6%)
 Strand=Plus/Plus

Query  47    CCTTCCTGGTGGATACTGGGGCCCAACACTCCGTGCTGACTCA---AAATCCTGGGCCCC  103
             ||||||||||||| || || || |||||||| ||  | ||  |   ||||   |||||||
Sbjct  2667  CCTTCCTGGTGGACACGGGAGCTCAACACTCGGTCTTAACCAAGGCAAAT---GGGCCCC  2723

Query  104   TAAGTGACAG-GT-CGGCTTGGGTCCAAGGGGCTACTGGA-GGAAAGCGGTATCGC---T  157
             |  ||    | || |  | ||||||||||| || || ||| |||||      || |   |
Sbjct  2724  T--GTCCTCGCGTACCTCCTGGGTCCAAGGAGCGACAGGAAGGAAAAT----TCACAAAT  2777

Query  158   GGACCACAGATCGCAAGGTACACCTAGCTACCGGTAAGGTCACTCACTCTTTCCTCCATG  217
             |||| |     |||| |||  ||||||     || |  || || ||||| || ||    |
Sbjct  2778  GGACTAACCGCCGCACGGTTGACCTAGGGCAAGGGACAGTGACACACTCCTTTCTGGTGG  2837

Query  218   TGCCAGACTGCCCCTACCCCTTGCTAGGAAGAGACTTGTTAACTAAACTAAAAGCCCAGA  277
             | || || ||||| |||||| | || ||| ||||| |  | || || ||   ||||||||
Sbjct  2838  TACCCGAATGCCCGTACCCCCTTCTGGGACGAGACCTCCTGACCAAGCTTGGAGCCCAGA  2897

Query  278   TCCACTTTGAGGGATCAGGAGCCCAGGTTGTGGGACCAAAAGGACAGCCTCTACAGGTGT  337
             | |||||    | | | || ||||| ||  |    |   | || |||||| | || || |
Sbjct  2898  TACACTTCTCCGAAACGGGGGCCCAAGTGCTAAACCGGGATGGCCAGCCTATCCAAGTCT  2957

Query  338   TGACCCTAAACCTAGAAGATGAGTATCGGCTTTATGAGACCTCAGCAGAGCCGGAAGCTT  397
             ||||  |   | || | || ||  || | |||| ||| ||| | |   | |   || || 
Sbjct  2958  TGACTGTGTCCTTACACGACGAACATAGACTTTTTGAAACCCCGGTC-ACCACTAACCTC  3016

Query  398   CTCCTGGGTCCACCTGGCTCTCCGACTTTCCCCAGGCCTGGGCAGAAACCGGGGGCATGG  457
             |||   |     |||||||    |||||||||||||||||||||||||| || ||  | |
Sbjct  3017  CTCGAAG-----CCTGGCTGCAGGACTTTCCCCAGGCCTGGGCAGAAACGGGAGGGCTCG  3071

Query  458   GACTGGCAGTTCGCCAGGCGCCTCTAATCATACCT---CTGAAGGCAACCTCCACCCCTG  514
             | |  ||     | ||||| ||   |||||||  |   || ||| | ||  | |  ||||
Sbjct  3072  GTCGAGCCAAATGTCAGGCCCC---AATCATAATTGACCTAAAGCCCACGGCAATGCCTG  3128

Query  515   TGTCCATAAAACAATACCCCATGTCACAGGAAGC-CAGACTGGGGATCAAGCCCCACAT  572
             | || || | ||| || ||||||    |||| || || | |||| ||  |||| |||||
Sbjct  3129  TATCTATCAGACAGTATCCCATGAGCAAGGAGGCTCATA-TGGGCATTCAGCCACACAT  3186


>EU030001.1 RD114 retrovirus isolate SC3C, complete genome
Length=8406

 Score = 59.9 bits (65),  Expect = 1e-07
 Identities = 344/539 (64%), Gaps = 32/539 (6%)
 Strand=Plus/Plus

Query  47    CCTTCCTGGTGGATACTGGGGCCCAACACTCCGTGCTGACTCA---AAATCCTGGGCCCC  103
             ||||||||||||| || || || |||||||| ||  | ||  |   ||||   |||||||
Sbjct  2667  CCTTCCTGGTGGACACGGGAGCTCAACACTCGGTCTTAACCAAGGCAAAT---GGGCCCC  2723

Query  104   TAAGTGACAG-GT-CGGCTTGGGTCCAAGGGGCTACTGGA-GGAAAGCGGTATCGC---T  157
             |  ||    | || |  | ||||||||||| || || ||| |||||      || |   |
Sbjct  2724  T--GTCCTCGCGTACCTCCTGGGTCCAAGGAGCGACAGGAAGGAAAAT----TCACAAAT  2777

Query  158   GGACCACAGATCGCAAGGTACACCTAGCTACCGGTAAGGTCACTCACTCTTTCCTCCATG  217
             |||| |     |||| |||  ||||||     || |  || || ||||| || ||    |
Sbjct  2778  GGACTAACCGCCGCACGGTTGACCTAGGGCAAGGGACAGTGACACACTCCTTTCTGGTGG  2837

Query  218   TGCCAGACTGCCCCTACCCCTTGCTAGGAAGAGACTTGTTAACTAAACTAAAAGCCCAGA  277
             | || || ||||| |||||| | || ||| ||||| |  | || || ||   ||||||||
Sbjct  2838  TACCCGAATGCCCGTACCCCCTTCTGGGACGAGACCTCCTGACCAAGCTTGGAGCCCAGA  2897

Query  278   TCCACTTTGAGGGATCAGGAGCCCAGGTTGTGGGACCAAAAGGACAGCCTCTACAGGTGT  337
             | |||||    | | | || ||||| ||  |    |   | || |||||| | || || |
Sbjct  2898  TACACTTCTCCGAAACGGGGGCCCAAGTGCTAAACCGGGATGGCCAGCCTATCCAAGTCT  2957

Query  338   TGACCCTAAACCTAGAAGATGAGTATCGGCTTTATGAGACCTCAGCAGAGCCGGAAGCTT  397
             ||||  |   | || | || ||  || | |||| ||| ||| | |   | |   || || 
Sbjct  2958  TGACTGTGTCCTTACACGACGAACATAGACTTTTTGAAACCCCGGTC-ACCACTAACCTC  3016

Query  398   CTCCTGGGTCCACCTGGCTCTCCGACTTTCCCCAGGCCTGGGCAGAAACCGGGGGCATGG  457
             |||   |     |||||||    |||||||||||||||||||||||||| || ||  | |
Sbjct  3017  CTCGAAG-----CCTGGCTGCAGGACTTTCCCCAGGCCTGGGCAGAAACGGGAGGGCTCG  3071

Query  458   GACTGGCAGTTCGCCAGGCGCCTCTAATCATACCT---CTGAAGGCAACCTCCACCCCTG  514
             | |  ||     | ||||| ||   |||||||  |   || ||| | ||  | |  ||||
Sbjct  3072  GTCGAGCCAAATGTCAGGCCCC---AATCATAATTGACCTAAAGCCCACGGCAATGCCTG  3128

Query  515   TGTCCATAAAACAATACCCCATGTCACAGGAAGC-CAGACTGGGGATCAAGCCCCACAT  572
             | || || | ||| || ||||||    |||| || || | |||| ||  |||| |||||
Sbjct  3129  TATCTATCAGACAGTATCCCATGAGCAAGGAGGCTCATA-TGGGCATTCAGCCACACAT  3186


>KX574342.1 Cod iridovirus isolate GAM14001, complete genome
Length=114865

 Score = 56.3 bits (61),  Expect = 2e-06
 Identities = 32/33 (97%), Gaps = 0/33 (0%)
 Strand=Plus/Minus

Query  605   CTGTCTCTTATACACATCTGACGCTGCCGACGA  637
             ||||||||||||||||| |||||||||||||||
Sbjct  1356  CTGTCTCTTATACACATTTGACGCTGCCGACGA  1324


>NC_040603.1 Red-crowned crane parvovirus isolate yc-7, complete 
genome
Length=5515

 Score = 50.9 bits (55),  Expect = 7e-05
 Identities = 32/35 (91%), Gaps = 0/35 (0%)
 Strand=Plus/Plus

Query  605   CTGTCTCTTATACACATCTGACGCTGCCGACGATC  639
             ||||| |||||||| ||||||||||||| ||||||
Sbjct  5380  CTGTCACTTATACATATCTGACGCTGCCTACGATC  5414


>KY312546.1 Red-crowned crane parvovirus isolate yc-7, complete 
genome
Length=5515

 Score = 50.9 bits (55),  Expect = 7e-05
 Identities = 32/35 (91%), Gaps = 0/35 (0%)
 Strand=Plus/Plus

Query  605   CTGTCTCTTATACACATCTGACGCTGCCGACGATC  639
             ||||| |||||||| ||||||||||||| ||||||
Sbjct  5380  CTGTCACTTATACATATCTGACGCTGCCTACGATC  5414


>NC_001885.3 Gibbon ape leukemia virus gag, pol, and env genes, 
complete cds
Length=8088

 Score = 45.5 bits (49),  Expect = 0.003
 Identities = 66/91 (73%), Gaps = 2/91 (2%)
 Strand=Plus/Plus

Query  196   GTCACTCACTCTTTCCTCCATGTGCCAGACTGCCCCTACCCCT-TGCTAGGAAGAGACTT  254
             || || ||||| |||||     | || || ||||| | | ||| || | || || ||| |
Sbjct  2410  GTGACCCACTCCTTCCTGGTCATACCCGAGTGCCC-TGCTCCTCTGTTGGGCAGGGACCT  2468

Query  255   GTTAACTAAACTAAAAGCCCAGATCCACTTT  285
               |||| |||||||| ||||||||||| |||
Sbjct  2469  CCTAACCAAACTAAAGGCCCAGATCCAGTTT  2499


 Score = 36.5 bits (39),  Expect = 1.5
 Identities = 43/56 (77%), Gaps = 2/56 (4%)
 Strand=Plus/Plus

Query  410   CCTGGCTCTCCGACTTTCCCCAG-GCCTGGGCAGAAACCGGGGGCATGGGACTGGC  464
             |||||||| | |  ||||||||  |  ||||||||||  |  ||||||||||| ||
Sbjct  2615  CCTGGCTC-CAGCTTTTCCCCACTGTATGGGCAGAAAGAGCCGGCATGGGACTAGC  2669


>M26927.1 Gibbon ape leukemia virus gag, pol, and env genes, complete 
cds
Length=8088

 Score = 45.5 bits (49),  Expect = 0.003
 Identities = 66/91 (73%), Gaps = 2/91 (2%)
 Strand=Plus/Plus

Query  196   GTCACTCACTCTTTCCTCCATGTGCCAGACTGCCCCTACCCCT-TGCTAGGAAGAGACTT  254
             || || ||||| |||||     | || || ||||| | | ||| || | || || ||| |
Sbjct  2410  GTGACCCACTCCTTCCTGGTCATACCCGAGTGCCC-TGCTCCTCTGTTGGGCAGGGACCT  2468

Query  255   GTTAACTAAACTAAAAGCCCAGATCCACTTT  285
               |||| |||||||| ||||||||||| |||
Sbjct  2469  CCTAACCAAACTAAAGGCCCAGATCCAGTTT  2499


 Score = 36.5 bits (39),  Expect = 1.5
 Identities = 43/56 (77%), Gaps = 2/56 (4%)
 Strand=Plus/Plus

Query  410   CCTGGCTCTCCGACTTTCCCCAG-GCCTGGGCAGAAACCGGGGGCATGGGACTGGC  464
             |||||||| | |  ||||||||  |  ||||||||||  |  ||||||||||| ||
Sbjct  2615  CCTGGCTC-CAGCTTTTCCCCACTGTATGGGCAGAAAGAGCCGGCATGGGACTAGC  2669


>NC_001502.1 Moloney murine sarcoma virus, complete genome
Length=5833

 Score = 41.9 bits (45),  Expect = 0.036
 Identities = 24/25 (96%), Gaps = 0/25 (0%)
 Strand=Plus/Plus

Query  47    CCTTCCTGGTGGATACTGGGGCCCA  71
             |||||||||| ||||||||||||||
Sbjct  2241  CCTTCCTGGTAGATACTGGGGCCCA  2265


>AF033813.1 Moloney murine sarcoma virus, complete genome
Length=5833

 Score = 41.9 bits (45),  Expect = 0.036
 Identities = 24/25 (96%), Gaps = 0/25 (0%)
 Strand=Plus/Plus

Query  47    CCTTCCTGGTGGATACTGGGGCCCA  71
             |||||||||| ||||||||||||||
Sbjct  2241  CCTTCCTGGTAGATACTGGGGCCCA  2265


>NC_048209.1 Zambian malbrouck virus 1 isolate SHFVagmMal_seqID_01, 
partial genome
Length=15307

 Score = 41.0 bits (44),  Expect = 0.036
 Identities = 25/27 (93%), Gaps = 0/27 (0%)
 Strand=Plus/Plus

Query  605  CTGTCTCTTATACACATCTGACGCTGC  631
            |||||||||||||||||||| | ||||
Sbjct  214  CTGTCTCTTATACACATCTGCCACTGC  240


 Score = 38.3 bits (41),  Expect = 0.44
 Identities = 22/23 (96%), Gaps = 0/23 (0%)
 Strand=Plus/Minus

Query  28   AGATGTGTATAAGAGACAGCCTT  50
            ||||||||||||||||||| |||
Sbjct  232  AGATGTGTATAAGAGACAGTCTT  210


>KT166441.1 Zambian malbrouck virus 1 isolate SHFVagmMal_seqID_01, 
partial genome
Length=15307

 Score = 41.0 bits (44),  Expect = 0.036
 Identities = 25/27 (93%), Gaps = 0/27 (0%)
 Strand=Plus/Plus

Query  605  CTGTCTCTTATACACATCTGACGCTGC  631
            |||||||||||||||||||| | ||||
Sbjct  214  CTGTCTCTTATACACATCTGCCACTGC  240


 Score = 38.3 bits (41),  Expect = 0.44
 Identities = 22/23 (96%), Gaps = 0/23 (0%)
 Strand=Plus/Minus

Query  28   AGATGTGTATAAGAGACAGCCTT  50
            ||||||||||||||||||| |||
Sbjct  232  AGATGTGTATAAGAGACAGTCTT  210


>NC_030402.1 Ungulate bocaparvovirus 6 strain Ungulate bocaparvovirus 
6 strain USII/03, complete genome
Length=5224

 Score = 39.2 bits (42),  Expect = 0.13
 Identities = 33/41 (80%), Gaps = 0/41 (0%)
 Strand=Plus/Minus

Query  604  CCTGTCTCTTATACACATCTGACGCTGCCGACGATCATAGA  644
            ||||||| |||  |||||||||||||  |||| | || |||
Sbjct  80   CCTGTCTATTAGCCACATCTGACGCTCACGACAAACAGAGA  40


>KU172421.1 Ungulate bocaparvovirus 6 strain Ungulate bocaparvovirus 
6 strain USII/03, complete genome
Length=5224

 Score = 39.2 bits (42),  Expect = 0.13
 Identities = 33/41 (80%), Gaps = 0/41 (0%)
 Strand=Plus/Minus

Query  604  CCTGTCTCTTATACACATCTGACGCTGCCGACGATCATAGA  644
            ||||||| |||  |||||||||||||  |||| | || |||
Sbjct  80   CCTGTCTATTAGCCACATCTGACGCTCACGACAAACAGAGA  40


>MK227353.1 Corella adenovirus 1 isolate CorAdV1/Melbourne/2015, 
complete genome
Length=27209

 Score = 38.3 bits (41),  Expect = 0.44
 Identities = 25/28 (89%), Gaps = 0/28 (0%)
 Strand=Plus/Minus

Query  19     TGGGCTCGGAGATGTGTATAAGAGACAG  46
              ||||| |||||||||||| |||| ||||
Sbjct  27131  TGGGCGCGGAGATGTGTAGAAGATACAG  27104


>NC_028981.1 Tupaia hepatovirus A isolate TN1, complete genome
Length=7417

 Score = 34.6 bits (37),  Expect = 5.3
 Identities = 20/21 (95%), Gaps = 0/21 (0%)
 Strand=Plus/Minus

Query  502   ACCTCCACCCCTGTGTCCATA  522
             |||||||||||||| ||||||
Sbjct  4338  ACCTCCACCCCTGTTTCCATA  4318


>NC_012798.1 Human cosavirus E1, complete genome
Length=6580

 Score = 34.6 bits (37),  Expect = 5.3
 Identities = 30/35 (86%), Gaps = 2/35 (6%)
 Strand=Plus/Plus

Query  260   CTAAA-CTAAAAGCCCAGATCCACTTTGAGGGATC  293
             ||||| ||||||||||||| || |||||  |||||
Sbjct  4465  CTAAAGCTAAAAGCCCAGAGCC-CTTTGTTGGATC  4498


>DQ902713.1 Human enterovirus 100 isolate BAN2000-10500, complete 
genome
Length=7421

 Score = 34.6 bits (37),  Expect = 5.3
 Identities = 20/21 (95%), Gaps = 0/21 (0%)
 Strand=Plus/Plus

Query  502   ACCTCCACCCCTGTGTCCATA  522
             |||||||| ||||||||||||
Sbjct  3192  ACCTCCACGCCTGTGTCCATA  3212


>KT877158.1 Tupaia hepatovirus A isolate TN1, complete genome
Length=7417

 Score = 34.6 bits (37),  Expect = 5.3
 Identities = 20/21 (95%), Gaps = 0/21 (0%)
 Strand=Plus/Minus

Query  502   ACCTCCACCCCTGTGTCCATA  522
             |||||||||||||| ||||||
Sbjct  4338  ACCTCCACCCCTGTTTCCATA  4318


>FJ555055.1 Human cosavirus E1 polyprotein gene, complete cds
Length=6580

 Score = 34.6 bits (37),  Expect = 5.3
 Identities = 30/35 (86%), Gaps = 2/35 (6%)
 Strand=Plus/Plus

Query  260   CTAAA-CTAAAAGCCCAGATCCACTTTGAGGGATC  293
             ||||| ||||||||||||| || |||||  |||||
Sbjct  4465  CTAAAGCTAAAAGCCCAGAGCC-CTTTGTTGGATC  4498


>NC_027709.1 Spanish goat encephalitis virus isolate AstGoatIREC2011, 
complete genome
Length=10870

 Score = 33.7 bits (36),  Expect = 5.3
 Identities = 23/25 (92%), Gaps = 1/25 (4%)
 Strand=Plus/Plus

Query  453   CATGGGACTGGCAGT-TCGCCAGGC  476
             ||||||||||||||| |||| ||||
Sbjct  7815  CATGGGACTGGCAGTCTCGCGAGGC  7839


>NC_026421.1 Equid herpesvirus 5 strain 2-141/67, complete genome
Length=182380

 Score = 33.7 bits (36),  Expect = 5.3
 Identities = 21/23 (91%), Gaps = 0/23 (0%)
 Strand=Plus/Plus

Query  218    TGCCAGACTGCCCCTACCCCTTG  240
              |||||| ||||||||||||| ||
Sbjct  21560  TGCCAGGCTGCCCCTACCCCGTG  21582


>FJ025900.1 Simian adenovirus 43, complete genome
Length=37188

 Score = 33.7 bits (36),  Expect = 5.3
 Identities = 28/32 (88%), Gaps = 2/32 (6%)
 Strand=Plus/Plus

Query  219    GCCAGACTGCCCCTACCCCTTGCTAGG-AAGA  249
              |||| ||| ||||||||||||| |||| ||||
Sbjct  21538  GCCA-ACTTCCCCTACCCCTTGATAGGCAAGA  21568


>KP144332.1 Spanish goat encephalitis virus isolate AstGoatIREC2011, 
complete genome
Length=10870

 Score = 33.7 bits (36),  Expect = 5.3
 Identities = 23/25 (92%), Gaps = 1/25 (4%)
 Strand=Plus/Plus

Query  453   CATGGGACTGGCAGT-TCGCCAGGC  476
             ||||||||||||||| |||| ||||
Sbjct  7815  CATGGGACTGGCAGTCTCGCGAGGC  7839


>KM924295.1 Equid herpesvirus 5 strain 2-141/67, complete genome
Length=182380

 Score = 33.7 bits (36),  Expect = 5.3
 Identities = 21/23 (91%), Gaps = 0/23 (0%)
 Strand=Plus/Plus

Query  218    TGCCAGACTGCCCCTACCCCTTG  240
              |||||| ||||||||||||| ||
Sbjct  21560  TGCCAGGCTGCCCCTACCCCGTG  21582


Lambda      K        H
   0.634    0.408    0.912 

Gapped
Lambda      K        H
   0.625    0.410    0.780 

Effective search space used: 77061245310


Query= taxID153135_TRINITY_DN34_c0_g1_i1 len=316 path=[0:0-315]

Length=316
                                                                      Score        E
Sequences producing significant alignments:                          (Bits)     Value

NC_007815.2 PreXMRV-1 provirus, complete genome                       269        7e-71
FR871849.1 PreXMRV-1 complete proviral genome                         269        7e-71
NC_001702.1 Murine type C retrovirus, complete genome                 244        7e-64
X94150.1 Retroviridae complete genome (murine type C retrovirus)      244        7e-64
NC_001362.1 Friend murine leukemia virus FB29 complete genome         161        7e-39
Z11128.1 Friend murine leukemia virus FB29 complete genome            161        7e-39
NC_029853.1 Mus musculus mobilized endogenous polytropic provirus...  158        9e-38
FJ544577.2 Mus musculus mobilized endogenous polytropic provirus ...  158        9e-38
NC_038858.1 FBR murine osteosarcoma, complete proviral sequence i...  156        3e-37
K02712.2 FBR murine osteosarcoma, complete proviral sequence inte...  156        3e-37
NC_043426.1 Kirsten murine sarcoma virus (KiMSV) p15 env coding r...  152        4e-36
X00984.1 Kirsten murine sarcoma virus (KiMSV) p15 env coding regi...  152        4e-36
NC_001500.1 Spleen focus-forming virus, complete genome               134        1e-30
K00021.1 Friend spleen focus-forming virus (proviral), complete g...  134        1e-30
NC_001501.1 Moloney murine leukemia virus, complete genome            126        5e-28
NC_001499.1 Abelson murine leukemia virus, complete genome            126        5e-28
AF033811.1 Moloney murine leukemia virus, complete genome             126        5e-28
AF033812.1 Abelson murine leukemia virus, complete genome             126        5e-28
NC_001819.1 Rauscher murine leukemia virus, complete genome           116        3e-25
NC_001885.3 Gibbon ape leukemia virus gag, pol, and env genes, co...  111        1e-23
M26927.1 Gibbon ape leukemia virus gag, pol, and env genes, compl...  111        1e-23
NC_001502.1 Moloney murine sarcoma virus, complete genome             110        4e-23
AF033813.1 Moloney murine sarcoma virus, complete genome              110        4e-23
NC_009424.5 Woolly monkey sarcoma virus                               103        6e-21
V01201.1 Simian sarcoma virus proviral sequence with genes coding...  103        6e-21
NC_043382.1 Snyder-Theilen feline sarcoma virus genomic sequence      72.5       1e-11
M22820.1 Snyder-Theilen feline sarcoma virus genomic sequence, se...  72.5       1e-11
NC_001940.1 Feline leukemia virus, complete genome                    68.0       1e-10
AF052723.1 Feline leukemia virus strain Rickard subgroup A, compl...  68.0       1e-10
NC_039228.1 Koala retrovirus gag protein (gag), pol protein (pol)...  56.3       8e-07
AF151794.2 Koala retrovirus gag protein (gag), pol protein (pol),...  56.3       8e-07
MK227353.1 Corella adenovirus 1 isolate CorAdV1/Melbourne/2015, c...  38.3       0.20 
NC_048209.1 Zambian malbrouck virus 1 isolate SHFVagmMal_seqID_01...  37.4       0.20 
KT166441.1 Zambian malbrouck virus 1 isolate SHFVagmMal_seqID_01,...  37.4       0.20 
NC_001806.2 Human herpesvirus 1 strain 17, complete genome            33.7       2.5  
NC_005264.1 Psittacid herpesvirus 1, complete genome                  33.7       2.5  
JN555585.1 Human herpesvirus 1 strain 17, complete genome             33.7       2.5  
AY372243.1 Psittacid herpesvirus 1 isolate 97-0001, complete genome   33.7       2.5  
NC_043687.1 Zegla virus isolate BT5012 segment L RNA-dependent RN...  32.8       8.6  
NC_017714.1 Kotonkan virus, complete genome                           32.8       8.6  
KM280930.1 Gumbo Limbo virus isolate Fe371H2 RNA-dependent RNA po...  32.8       8.6  
MH017279.1 Zegla virus isolate BT5012 segment L RNA-dependent RNA...  32.8       8.6  
HM474855.1 Kotonkan virus isolate IbAr23380 from Nigeria, complet...  32.8       8.6  
NC_055474.1 Taiwan bat lyssavirus isolate TWBLV/TN/2016, complete...  31.9       8.6  
NC_038521.1 Eidolon helvum papillomavirus type 1 E6 (E6), E7 (E7)...  31.9       8.6  
MF472710.1 Taiwan bat lyssavirus isolate TWBLV/TN/2016, complete ...  31.9       8.6  
KX574342.1 Cod iridovirus isolate GAM14001, complete genome           31.9       8.6  
JN880449.1 Simian adenovirus A1163, complete genome                   31.9       8.6  
JX123128.1 Eidolon helvum papillomavirus type 1 E6 (E6), E7 (E7),...  31.9       8.6  


>NC_007815.2 PreXMRV-1 provirus, complete genome
Length=8197

 Score = 269 bits (297),  Expect = 7e-71
 Identities = 181/200 (91%), Gaps = 2/200 (1%)
 Strand=Plus/Minus

Query  1     TTATAGGGCTGGGGCTGGGGAGCAAAAAGCGTGGGTACAGAAGCGAGAAGCGAGCTGAGT  60
             |||||||||| || ||||||||||||||||| |||||||||||||||||||||||||| |
Sbjct  8101  TTATAGGGCTAGGACTGGGGAGCAAAAAGCGCGGGTACAGAAGCGAGAAGCGAGCTGATT  8042

Query  61    GGTTAGTTCAAATCAAGGCTTGGGGTATTTCCTGGTCTTTTGGGGAACCTGAAACTTAGG  120
             |||||||| |||| |||||||||||||||||| ||||||||||||||| ||||||| |||
Sbjct  8041  GGTTAGTTTAAAT-AAGGCTTGGGGTATTTCCCGGTCTTTTGGGGAACTTGAAACTGAGG  7983

Query  121   TGGGAATTTTTCAGAAACTGTTGCTGGTTCCGCCTTATCTGGGAACCATCTGTTCTTGGC  180
             |||| | ||| |||||||||||| | ||| ||| ||||||| | ||||||||||||||||
Sbjct  7982  TGGG-ACTTTCCAGAAACTGTTGTTAGTTTCGCTTTATCTGAGGACCATCTGTTCTTGGC  7924

Query  181   CCTGAGCCGGGGTCCAGGTG  200
             |||||||||||| |||||||
Sbjct  7923  CCTGAGCCGGGGCCCAGGTG  7904


 Score = 65.3 bits (71),  Expect = 1e-09
 Identities = 48/55 (87%), Gaps = 1/55 (2%)
 Strand=Plus/Minus

Query  222   TGAGCCGGGGCCCAGGTGGGT-ACCACCGATATCCTGTTTGGCCCTTGTCCTAGT  275
             ||||||||||||||||||  | || || ||||||||||||||||| ||||| |||
Sbjct  7921  TGAGCCGGGGCCCAGGTGCCTGACTACAGATATCCTGTTTGGCCCCTGTCCCAGT  7867


>FR871849.1 PreXMRV-1 complete proviral genome
Length=8197

 Score = 269 bits (297),  Expect = 7e-71
 Identities = 181/200 (91%), Gaps = 2/200 (1%)
 Strand=Plus/Minus

Query  1     TTATAGGGCTGGGGCTGGGGAGCAAAAAGCGTGGGTACAGAAGCGAGAAGCGAGCTGAGT  60
             |||||||||| || ||||||||||||||||| |||||||||||||||||||||||||| |
Sbjct  8101  TTATAGGGCTAGGACTGGGGAGCAAAAAGCGCGGGTACAGAAGCGAGAAGCGAGCTGATT  8042

Query  61    GGTTAGTTCAAATCAAGGCTTGGGGTATTTCCTGGTCTTTTGGGGAACCTGAAACTTAGG  120
             |||||||| |||| |||||||||||||||||| ||||||||||||||| ||||||| |||
Sbjct  8041  GGTTAGTTTAAAT-AAGGCTTGGGGTATTTCCCGGTCTTTTGGGGAACTTGAAACTGAGG  7983

Query  121   TGGGAATTTTTCAGAAACTGTTGCTGGTTCCGCCTTATCTGGGAACCATCTGTTCTTGGC  180
             |||| | ||| |||||||||||| | ||| ||| ||||||| | ||||||||||||||||
Sbjct  7982  TGGG-ACTTTCCAGAAACTGTTGTTAGTTTCGCTTTATCTGAGGACCATCTGTTCTTGGC  7924

Query  181   CCTGAGCCGGGGTCCAGGTG  200
             |||||||||||| |||||||
Sbjct  7923  CCTGAGCCGGGGCCCAGGTG  7904


 Score = 65.3 bits (71),  Expect = 1e-09
 Identities = 48/55 (87%), Gaps = 1/55 (2%)
 Strand=Plus/Minus

Query  222   TGAGCCGGGGCCCAGGTGGGT-ACCACCGATATCCTGTTTGGCCCTTGTCCTAGT  275
             ||||||||||||||||||  | || || ||||||||||||||||| ||||| |||
Sbjct  7921  TGAGCCGGGGCCCAGGTGCCTGACTACAGATATCCTGTTTGGCCCCTGTCCCAGT  7867


>NC_001702.1 Murine type C retrovirus, complete genome
Length=8135

 Score = 244 bits (270),  Expect = 7e-64
 Identities = 169/189 (89%), Gaps = 2/189 (1%)
 Strand=Plus/Minus

Query  12    GGGCTGGGGAGCAAAAAGCGTGGGTACAGAAGCGAGAAGCGAGCTGAGTGGTTAGTTCAA  71
             |||||||||||||||||||| |   |||||||||||||||||||||| ||||||||| ||
Sbjct  8105  GGGCTGGGGAGCAAAAAGCGCGTTAACAGAAGCGAGAAGCGAGCTGATTGGTTAGTTTAA  8046

Query  72    ATCAAGGCTTGGGGTATTTCCTGGTCTTTTGGGGAACCTGAAACTTAGGTGGGAATTTTT  131
             || |||||||||||| ||||| ||||||||||||||| ||||||| |||||||| |||  
Sbjct  8045  AT-AAGGCTTGGGGTTTTTCCCGGTCTTTTGGGGAACTTGAAACTGAGGTGGGACTTTC-  7988

Query  132   CAGAAACTGTTGCTGGTTCCGCCTTATCTGGGAACCATCTGTTCTTGGCCCTGAGCCGGG  191
             |||||||||||||| ||| ||| ||||||| | |||||||||||||||||||||||||||
Sbjct  7987  CAGAAACTGTTGCTAGTTTCGCTTTATCTGAGTACCATCTGTTCTTGGCCCTGAGCCGGG  7928

Query  192   GTCCAGGTG  200
             | |||||||
Sbjct  7927  GCCCAGGTG  7919


 Score = 89.7 bits (98),  Expect = 4e-17
 Identities = 63/71 (89%), Gaps = 1/71 (1%)
 Strand=Plus/Minus

Query  206   CATCTGTTCTTGGCCTTGAGCCGGGGCCCAGGTG-GGTACCACCGATATCCTGTTTGGCC  264
             ||||||||||||||| ||||||||||||||||||    ||||| ||||||||||||||||
Sbjct  7952  CATCTGTTCTTGGCCCTGAGCCGGGGCCCAGGTGCTCGACCACAGATATCCTGTTTGGCC  7893

Query  265   CTTGTCCTAGT  275
             | ||||| |||
Sbjct  7892  CCTGTCCCAGT  7882


>X94150.1 Retroviridae complete genome (murine type C retrovirus)
Length=8135

 Score = 244 bits (270),  Expect = 7e-64
 Identities = 169/189 (89%), Gaps = 2/189 (1%)
 Strand=Plus/Minus

Query  12    GGGCTGGGGAGCAAAAAGCGTGGGTACAGAAGCGAGAAGCGAGCTGAGTGGTTAGTTCAA  71
             |||||||||||||||||||| |   |||||||||||||||||||||| ||||||||| ||
Sbjct  8105  GGGCTGGGGAGCAAAAAGCGCGTTAACAGAAGCGAGAAGCGAGCTGATTGGTTAGTTTAA  8046

Query  72    ATCAAGGCTTGGGGTATTTCCTGGTCTTTTGGGGAACCTGAAACTTAGGTGGGAATTTTT  131
             || |||||||||||| ||||| ||||||||||||||| ||||||| |||||||| |||  
Sbjct  8045  AT-AAGGCTTGGGGTTTTTCCCGGTCTTTTGGGGAACTTGAAACTGAGGTGGGACTTTC-  7988

Query  132   CAGAAACTGTTGCTGGTTCCGCCTTATCTGGGAACCATCTGTTCTTGGCCCTGAGCCGGG  191
             |||||||||||||| ||| ||| ||||||| | |||||||||||||||||||||||||||
Sbjct  7987  CAGAAACTGTTGCTAGTTTCGCTTTATCTGAGTACCATCTGTTCTTGGCCCTGAGCCGGG  7928

Query  192   GTCCAGGTG  200
             | |||||||
Sbjct  7927  GCCCAGGTG  7919


 Score = 89.7 bits (98),  Expect = 4e-17
 Identities = 63/71 (89%), Gaps = 1/71 (1%)
 Strand=Plus/Minus

Query  206   CATCTGTTCTTGGCCTTGAGCCGGGGCCCAGGTG-GGTACCACCGATATCCTGTTTGGCC  264
             ||||||||||||||| ||||||||||||||||||    ||||| ||||||||||||||||
Sbjct  7952  CATCTGTTCTTGGCCCTGAGCCGGGGCCCAGGTGCTCGACCACAGATATCCTGTTTGGCC  7893

Query  265   CTTGTCCTAGT  275
             | ||||| |||
Sbjct  7892  CCTGTCCCAGT  7882


>NC_001362.1 Friend murine leukemia virus FB29 complete genome
Length=8323

 Score = 161 bits (178),  Expect = 7e-39
 Identities = 193/254 (76%), Gaps = 10/254 (4%)
 Strand=Plus/Minus

Query  17    GGGGAGCAAAAAGCGTGGGTACAGAAGCGAGAAGCGAGCTGAGTGGTTAGTTCAAATCAA  76
             ||| |||| || ||| | | |||||||||||||||  ||||| |||||| ||||||| ||
Sbjct  8219  GGGAAGCAGAA-GCGCGCGAACAGAAGCGAGAAGCAGGCTGATTGGTTAATTCAAAT-AA  8162

Query  77    GGCTTGGGGTATTTCCTGGTCTTTTGGGGAACCTG-AAACTTAGG-TGGGAATTTTTCAG  134
             |||   ||||  || | |||| || ||||| |||| |||| |  | ||||   | || ||
Sbjct  8161  GGCACAGGGTCATTTCAGGTCCTTGGGGGAGCCTGGAAACATCTGATGGG---TCTTAAG  8105

Query  135   AAACTGTTGCTGGTTCCGCCTTATCTGGGAACCATCTGTTCTTGGCCCTGAGCCGGGGTC  194
             |||||| ||  ||||  ||| |||||||| |||||||||||||||||| | ||||||| |
Sbjct  8104  AAACTGCTGAGGGTTGGGCCATATCTGGGGACCATCTGTTCTTGGCCCCGGGCCGGGGCC  8045

Query  195   CA--GGTGGGTATCATCTGTTCTTGGCCTTGAGCCGGGGCC-CAGGTGGGTACCACCGAT  251
              |   | ||  | |||||||||||||||  | |||||||||  |  ||   ||| | |||
Sbjct  8044  GAACCGCGGTGACCATCTGTTCTTGGCCCCGGGCCGGGGCCGAAACTGCTCACCGCAGAT  7985

Query  252   ATCCTGTTTGGCCC  265
             ||||||||||||||
Sbjct  7984  ATCCTGTTTGGCCC  7971


>Z11128.1 Friend murine leukemia virus FB29 complete genome
Length=8323

 Score = 161 bits (178),  Expect = 7e-39
 Identities = 193/254 (76%), Gaps = 10/254 (4%)
 Strand=Plus/Minus

Query  17    GGGGAGCAAAAAGCGTGGGTACAGAAGCGAGAAGCGAGCTGAGTGGTTAGTTCAAATCAA  76
             ||| |||| || ||| | | |||||||||||||||  ||||| |||||| ||||||| ||
Sbjct  8219  GGGAAGCAGAA-GCGCGCGAACAGAAGCGAGAAGCAGGCTGATTGGTTAATTCAAAT-AA  8162

Query  77    GGCTTGGGGTATTTCCTGGTCTTTTGGGGAACCTG-AAACTTAGG-TGGGAATTTTTCAG  134
             |||   ||||  || | |||| || ||||| |||| |||| |  | ||||   | || ||
Sbjct  8161  GGCACAGGGTCATTTCAGGTCCTTGGGGGAGCCTGGAAACATCTGATGGG---TCTTAAG  8105

Query  135   AAACTGTTGCTGGTTCCGCCTTATCTGGGAACCATCTGTTCTTGGCCCTGAGCCGGGGTC  194
             |||||| ||  ||||  ||| |||||||| |||||||||||||||||| | ||||||| |
Sbjct  8104  AAACTGCTGAGGGTTGGGCCATATCTGGGGACCATCTGTTCTTGGCCCCGGGCCGGGGCC  8045

Query  195   CA--GGTGGGTATCATCTGTTCTTGGCCTTGAGCCGGGGCC-CAGGTGGGTACCACCGAT  251
              |   | ||  | |||||||||||||||  | |||||||||  |  ||   ||| | |||
Sbjct  8044  GAACCGCGGTGACCATCTGTTCTTGGCCCCGGGCCGGGGCCGAAACTGCTCACCGCAGAT  7985

Query  252   ATCCTGTTTGGCCC  265
             ||||||||||||||
Sbjct  7984  ATCCTGTTTGGCCC  7971


>NC_029853.1 Mus musculus mobilized endogenous polytropic provirus 
clone 15 truncated gag-pol polyprotein (gag) and envelope 
protein (env) genes, complete cds
Length=8183

 Score = 158 bits (174),  Expect = 9e-38
 Identities = 114/131 (87%), Gaps = 7/131 (5%)
 Strand=Plus/Minus

Query  1     TTATAGGGCTGGGGCTGGGGAGCAAAAAGCGTGGGTACAGAAGCGAGAAGCGAGCTGAGT  60
             ||||||||||||||||||||||||||||||| || ||||||||||||||||||||||  |
Sbjct  8158  TTATAGGGCTGGGGCTGGGGAGCAAAAAGCGCGGTTACAGAAGCGAGAAGCGAGCTGGTT  8099

Query  61    GGTTAGTTCAAATCAAGGCTTGGGGTATTTCCTGGTCTTTTGGGGAACCTGAAACTTAGG  120
             ||||||||| ||| |||||||||||||||||  |||| ||||||      |||||| |||
Sbjct  8098  GGTTAGTTCGAAT-AAGGCTTGGGGTATTTCTCGGTCATTTGGG------GAAACTGAGG  8046

Query  121   TGGGAATTTTT  131
             ||||| |||||
Sbjct  8045  TGGGACTTTTT  8035


 Score = 77.9 bits (85),  Expect = 2e-13
 Identities = 61/72 (85%), Gaps = 6/72 (8%)
 Strand=Plus/Minus

Query  206   CATCTGTTCTTGGCCTTGAGCCGGGGCCCAGGTGGGT-ACCACCGATATCCTGTTTGGCC  264
             ||||||||||||||| ||||||||||||||||||  | ||||||||||     |||||||
Sbjct  7837  CATCTGTTCTTGGCCCTGAGCCGGGGCCCAGGTGCTTGACCACCGATA-----TTTGGCC  7783

Query  265   CTTGTCCTAGTA  276
             | ||||| ||||
Sbjct  7782  CCTGTCCCAGTA  7771


 Score = 65.3 bits (71),  Expect = 1e-09
 Identities = 40/43 (93%), Gaps = 0/43 (0%)
 Strand=Plus/Minus

Query  158   TCTGGGAACCATCTGTTCTTGGCCCTGAGCCGGGGTCCAGGTG  200
             |||| || ||||||||||||||||||||||||||| |||||||
Sbjct  7846  TCTGAGAGCCATCTGTTCTTGGCCCTGAGCCGGGGCCCAGGTG  7804


>FJ544577.2 Mus musculus mobilized endogenous polytropic provirus 
clone 15 truncated gag-pol polyprotein (gag) and envelope 
protein (env) genes, complete cds
Length=8183

 Score = 158 bits (174),  Expect = 9e-38
 Identities = 114/131 (87%), Gaps = 7/131 (5%)
 Strand=Plus/Minus

Query  1     TTATAGGGCTGGGGCTGGGGAGCAAAAAGCGTGGGTACAGAAGCGAGAAGCGAGCTGAGT  60
             ||||||||||||||||||||||||||||||| || ||||||||||||||||||||||  |
Sbjct  8158  TTATAGGGCTGGGGCTGGGGAGCAAAAAGCGCGGTTACAGAAGCGAGAAGCGAGCTGGTT  8099

Query  61    GGTTAGTTCAAATCAAGGCTTGGGGTATTTCCTGGTCTTTTGGGGAACCTGAAACTTAGG  120
             ||||||||| ||| |||||||||||||||||  |||| ||||||      |||||| |||
Sbjct  8098  GGTTAGTTCGAAT-AAGGCTTGGGGTATTTCTCGGTCATTTGGG------GAAACTGAGG  8046

Query  121   TGGGAATTTTT  131
             ||||| |||||
Sbjct  8045  TGGGACTTTTT  8035


 Score = 77.9 bits (85),  Expect = 2e-13
 Identities = 61/72 (85%), Gaps = 6/72 (8%)
 Strand=Plus/Minus

Query  206   CATCTGTTCTTGGCCTTGAGCCGGGGCCCAGGTGGGT-ACCACCGATATCCTGTTTGGCC  264
             ||||||||||||||| ||||||||||||||||||  | ||||||||||     |||||||
Sbjct  7837  CATCTGTTCTTGGCCCTGAGCCGGGGCCCAGGTGCTTGACCACCGATA-----TTTGGCC  7783

Query  265   CTTGTCCTAGTA  276
             | ||||| ||||
Sbjct  7782  CCTGTCCCAGTA  7771


 Score = 65.3 bits (71),  Expect = 1e-09
 Identities = 40/43 (93%), Gaps = 0/43 (0%)
 Strand=Plus/Minus

Query  158   TCTGGGAACCATCTGTTCTTGGCCCTGAGCCGGGGTCCAGGTG  200
             |||| || ||||||||||||||||||||||||||| |||||||
Sbjct  7846  TCTGAGAGCCATCTGTTCTTGGCCCTGAGCCGGGGCCCAGGTG  7804


>NC_038858.1 FBR murine osteosarcoma, complete proviral sequence 
integrated in Rattus norvegicus genome
Length=3811

 Score = 156 bits (172),  Expect = 3e-37
 Identities = 149/185 (81%), Gaps = 7/185 (4%)
 Strand=Plus/Minus

Query  14   GCTGGGGAGCAAAAAGCGTGGGTACAGAAGCGAGAAGCGAGCTGAGTGGTTAGTTCAAAT  73
            |||||| ||||| ||||| |||||||||||||||||||||||||| ||||||||| ||||
Sbjct  411  GCTGGGCAGCAATAAGCGCGGGTACAGAAGCGAGAAGCGAGCTGATTGGTTAGTTTAAAT  352

Query  74   CAAGGCTTGGGG-TATTTCCTGGTCTTTTGGGGAACC-TGAAAC-TTAGGTGGGAATTTT  130
              |||||||||| |  | || |||| | ||||||||| ||| ||  |   ||||  | ||
Sbjct  351  -GAGGCTTGGGGTTGATCCCCGGTCATCTGGGGAACCTTGAGACAGTTTCTGGGTCTCTT  293

Query  131  TCAGAAACTGTTGCTGGTTCCGCCTTATCTGGGAACCATCTGTTCTTGGCCCTGAGCCGG  190
               |||||||||| || ||  ||  | ||||||||||||||||||||||||||| |||||
Sbjct  292  ---GAAACTGTTGTTGTTTTAGCTATTTCTGGGAACCATCTGTTCTTGGCCCTGGGCCGG  236

Query  191  GGTCC  195
            || ||
Sbjct  235  GGCCC  231


 Score = 152 bits (168),  Expect = 4e-36
 Identities = 149/185 (81%), Gaps = 8/185 (4%)
 Strand=Plus/Minus

Query  14    GCTGGGGAGCAAAAAGCGTGGGTACAGAAGCGAGAAGCGAGCTGAGTGGTTAGTTCAAAT  73
             |||||| ||||| ||||| |||||||||||||||||||||||||| ||||||||| ||||
Sbjct  3627  GCTGGGCAGCAATAAGCGCGGGTACAGAAGCGAGAAGCGAGCTGATTGGTTAGTTTAAAT  3568

Query  74    CAAGGCTTGGGG-TATTTCCTGGTCTTTTGGGGAACC-TGAAAC-TTAGGTGGGAATTTT  130
               |||||||||| |  | || |||| | ||||||||| ||| ||  |   ||||  | ||
Sbjct  3567  -GAGGCTTGGGGTTGATCCCCGGTCATCTGGGGAACCTTGAGACAGTTTCTGGGTCTCTT  3509

Query  131   TCAGAAACTGTTGCTGGTTCCGCCTTATCTGGGAACCATCTGTTCTTGGCCCTGAGCCGG  190
                |||||||||| || ||  ||  | ||||||||||||||||||||||||||| |||||
Sbjct  3508  ---GAAACTGTTGTTGTTTTAGCTATTTCTGGGAACCATCTGTTCTTGGCCCTG-GCCGG  3453

Query  191   GGTCC  195
             || ||
Sbjct  3452  GGCCC  3448


 Score = 82.4 bits (90),  Expect = 5e-15
 Identities = 65/77 (84%), Gaps = 1/77 (1%)
 Strand=Plus/Minus

Query  206  CATCTGTTCTTGGCCTTGAGCCGGGGCCCAGGTGGGT-ACCACCGATATCCTGTTTGGCC  264
            ||||||||||||||| || ||||||||||  |||  | ||||| ||||||||||||||||
Sbjct  259  CATCTGTTCTTGGCCCTGGGCCGGGGCCCTAGTGCTTGACCACAGATATCCTGTTTGGCC  200

Query  265  CTTGTCCTAGTACTGTC  281
            || ||||  ||||| ||
Sbjct  199  CTAGTCCCGGTACTTTC  183


 Score = 78.8 bits (86),  Expect = 7e-14
 Identities = 65/77 (84%), Gaps = 2/77 (3%)
 Strand=Plus/Minus

Query  206   CATCTGTTCTTGGCCTTGAGCCGGGGCCCAGGTGGGT-ACCACCGATATCCTGTTTGGCC  264
             ||||||||||||||| || ||||||||||  |||  | ||||| ||||||||||||||||
Sbjct  3475  CATCTGTTCTTGGCCCTG-GCCGGGGCCCTAGTGCTTGACCACAGATATCCTGTTTGGCC  3417

Query  265   CTTGTCCTAGTACTGTC  281
             || ||||  ||||| ||
Sbjct  3416  CTAGTCCCGGTACTTTC  3400


 Score = 43.7 bits (47),  Expect = 0.005
 Identities = 25/26 (96%), Gaps = 0/26 (0%)
 Strand=Plus/Minus

Query  158  TCTGGGAACCATCTGTTCTTGGCCCT  183
            |||||||||||| |||||||||||||
Sbjct  171  TCTGGGAACCATTTGTTCTTGGCCCT  146


 Score = 43.7 bits (47),  Expect = 0.005
 Identities = 25/26 (96%), Gaps = 0/26 (0%)
 Strand=Plus/Minus

Query  158   TCTGGGAACCATCTGTTCTTGGCCCT  183
             |||||||||||| |||||||||||||
Sbjct  3388  TCTGGGAACCATTTGTTCTTGGCCCT  3363


>K02712.2 FBR murine osteosarcoma, complete proviral sequence 
integrated in Rattus norvegicus genome
Length=3811

 Score = 156 bits (172),  Expect = 3e-37
 Identities = 149/185 (81%), Gaps = 7/185 (4%)
 Strand=Plus/Minus

Query  14   GCTGGGGAGCAAAAAGCGTGGGTACAGAAGCGAGAAGCGAGCTGAGTGGTTAGTTCAAAT  73
            |||||| ||||| ||||| |||||||||||||||||||||||||| ||||||||| ||||
Sbjct  411  GCTGGGCAGCAATAAGCGCGGGTACAGAAGCGAGAAGCGAGCTGATTGGTTAGTTTAAAT  352

Query  74   CAAGGCTTGGGG-TATTTCCTGGTCTTTTGGGGAACC-TGAAAC-TTAGGTGGGAATTTT  130
              |||||||||| |  | || |||| | ||||||||| ||| ||  |   ||||  | ||
Sbjct  351  -GAGGCTTGGGGTTGATCCCCGGTCATCTGGGGAACCTTGAGACAGTTTCTGGGTCTCTT  293

Query  131  TCAGAAACTGTTGCTGGTTCCGCCTTATCTGGGAACCATCTGTTCTTGGCCCTGAGCCGG  190
               |||||||||| || ||  ||  | ||||||||||||||||||||||||||| |||||
Sbjct  292  ---GAAACTGTTGTTGTTTTAGCTATTTCTGGGAACCATCTGTTCTTGGCCCTGGGCCGG  236

Query  191  GGTCC  195
            || ||
Sbjct  235  GGCCC  231


 Score = 152 bits (168),  Expect = 4e-36
 Identities = 149/185 (81%), Gaps = 8/185 (4%)
 Strand=Plus/Minus

Query  14    GCTGGGGAGCAAAAAGCGTGGGTACAGAAGCGAGAAGCGAGCTGAGTGGTTAGTTCAAAT  73
             |||||| ||||| ||||| |||||||||||||||||||||||||| ||||||||| ||||
Sbjct  3627  GCTGGGCAGCAATAAGCGCGGGTACAGAAGCGAGAAGCGAGCTGATTGGTTAGTTTAAAT  3568

Query  74    CAAGGCTTGGGG-TATTTCCTGGTCTTTTGGGGAACC-TGAAAC-TTAGGTGGGAATTTT  130
               |||||||||| |  | || |||| | ||||||||| ||| ||  |   ||||  | ||
Sbjct  3567  -GAGGCTTGGGGTTGATCCCCGGTCATCTGGGGAACCTTGAGACAGTTTCTGGGTCTCTT  3509

Query  131   TCAGAAACTGTTGCTGGTTCCGCCTTATCTGGGAACCATCTGTTCTTGGCCCTGAGCCGG  190
                |||||||||| || ||  ||  | ||||||||||||||||||||||||||| |||||
Sbjct  3508  ---GAAACTGTTGTTGTTTTAGCTATTTCTGGGAACCATCTGTTCTTGGCCCTG-GCCGG  3453

Query  191   GGTCC  195
             || ||
Sbjct  3452  GGCCC  3448


 Score = 82.4 bits (90),  Expect = 5e-15
 Identities = 65/77 (84%), Gaps = 1/77 (1%)
 Strand=Plus/Minus

Query  206  CATCTGTTCTTGGCCTTGAGCCGGGGCCCAGGTGGGT-ACCACCGATATCCTGTTTGGCC  264
            ||||||||||||||| || ||||||||||  |||  | ||||| ||||||||||||||||
Sbjct  259  CATCTGTTCTTGGCCCTGGGCCGGGGCCCTAGTGCTTGACCACAGATATCCTGTTTGGCC  200

Query  265  CTTGTCCTAGTACTGTC  281
            || ||||  ||||| ||
Sbjct  199  CTAGTCCCGGTACTTTC  183


 Score = 78.8 bits (86),  Expect = 7e-14
 Identities = 65/77 (84%), Gaps = 2/77 (3%)
 Strand=Plus/Minus

Query  206   CATCTGTTCTTGGCCTTGAGCCGGGGCCCAGGTGGGT-ACCACCGATATCCTGTTTGGCC  264
             ||||||||||||||| || ||||||||||  |||  | ||||| ||||||||||||||||
Sbjct  3475  CATCTGTTCTTGGCCCTG-GCCGGGGCCCTAGTGCTTGACCACAGATATCCTGTTTGGCC  3417

Query  265   CTTGTCCTAGTACTGTC  281
             || ||||  ||||| ||
Sbjct  3416  CTAGTCCCGGTACTTTC  3400


 Score = 43.7 bits (47),  Expect = 0.005
 Identities = 25/26 (96%), Gaps = 0/26 (0%)
 Strand=Plus/Minus

Query  158  TCTGGGAACCATCTGTTCTTGGCCCT  183
            |||||||||||| |||||||||||||
Sbjct  171  TCTGGGAACCATTTGTTCTTGGCCCT  146


 Score = 43.7 bits (47),  Expect = 0.005
 Identities = 25/26 (96%), Gaps = 0/26 (0%)
 Strand=Plus/Minus

Query  158   TCTGGGAACCATCTGTTCTTGGCCCT  183
             |||||||||||| |||||||||||||
Sbjct  3388  TCTGGGAACCATTTGTTCTTGGCCCT  3363


>NC_043426.1 Kirsten murine sarcoma virus (KiMSV) p15 env coding 
region and long terminal repeat (LTR)
Length=1329

 Score = 152 bits (168),  Expect = 4e-36
 Identities = 149/185 (81%), Gaps = 8/185 (4%)
 Strand=Plus/Minus

Query  14   GCTGGGGAGCAAAAAGCGTGGGTACAGAAGCGAGAAGCGAGCTGAGTGGTTAGTTCAAAT  73
            |||||| ||||| ||||| |||||||||||||||||||||||||| ||||||||| ||||
Sbjct  988  GCTGGGCAGCAATAAGCGCGGGTACAGAAGCGAGAAGCGAGCTGATTGGTTAGTTTAAAT  929

Query  74   CAAGGCTTGGGG-TATTTCCTGGTCTTTTGGGGAACC-TGAAAC-TTAGGTGGGAATTTT  130
              |||||||||| |  | || |||| | ||||||||| ||| ||  |   ||||  | ||
Sbjct  928  -GAGGCTTGGGGTTGATCCCCGGTCATCTGGGGAACCTTGAGACAGTTTCTGGGTCTCTT  870

Query  131  TCAGAAACTGTTGCTGGTTCCGCCTTATCTGGGAACCATCTGTTCTTGGCCCTGAGCCGG  190
               |||||||||| || ||  ||  |||||||| |||||||||||||||||||| |||||
Sbjct  869  ---GAAACTGTTGTTGTTTTAGCTATATCTGGGGACCATCTGTTCTTGGCCCTG-GCCGG  814

Query  191  GGTCC  195
            || ||
Sbjct  813  GGCCC  809


 Score = 78.8 bits (86),  Expect = 7e-14
 Identities = 65/77 (84%), Gaps = 2/77 (3%)
 Strand=Plus/Minus

Query  206  CATCTGTTCTTGGCCTTGAGCCGGGGCCCAGGTGGGT-ACCACCGATATCCTGTTTGGCC  264
            ||||||||||||||| || ||||||||||  |||  | ||||| ||||||||||||||||
Sbjct  836  CATCTGTTCTTGGCCCTG-GCCGGGGCCCTAGTGTTTGACCACAGATATCCTGTTTGGCC  778

Query  265  CTTGTCCTAGTACTGTC  281
            || ||||  ||||| ||
Sbjct  777  CTAGTCCCGGTACTTTC  761


>X00984.1 Kirsten murine sarcoma virus (KiMSV) p15 env coding 
region and long terminal repeat (LTR)
Length=1329

 Score = 152 bits (168),  Expect = 4e-36
 Identities = 149/185 (81%), Gaps = 8/185 (4%)
 Strand=Plus/Minus

Query  14   GCTGGGGAGCAAAAAGCGTGGGTACAGAAGCGAGAAGCGAGCTGAGTGGTTAGTTCAAAT  73
            |||||| ||||| ||||| |||||||||||||||||||||||||| ||||||||| ||||
Sbjct  988  GCTGGGCAGCAATAAGCGCGGGTACAGAAGCGAGAAGCGAGCTGATTGGTTAGTTTAAAT  929

Query  74   CAAGGCTTGGGG-TATTTCCTGGTCTTTTGGGGAACC-TGAAAC-TTAGGTGGGAATTTT  130
              |||||||||| |  | || |||| | ||||||||| ||| ||  |   ||||  | ||
Sbjct  928  -GAGGCTTGGGGTTGATCCCCGGTCATCTGGGGAACCTTGAGACAGTTTCTGGGTCTCTT  870

Query  131  TCAGAAACTGTTGCTGGTTCCGCCTTATCTGGGAACCATCTGTTCTTGGCCCTGAGCCGG  190
               |||||||||| || ||  ||  |||||||| |||||||||||||||||||| |||||
Sbjct  869  ---GAAACTGTTGTTGTTTTAGCTATATCTGGGGACCATCTGTTCTTGGCCCTG-GCCGG  814

Query  191  GGTCC  195
            || ||
Sbjct  813  GGCCC  809


 Score = 78.8 bits (86),  Expect = 7e-14
 Identities = 65/77 (84%), Gaps = 2/77 (3%)
 Strand=Plus/Minus

Query  206  CATCTGTTCTTGGCCTTGAGCCGGGGCCCAGGTGGGT-ACCACCGATATCCTGTTTGGCC  264
            ||||||||||||||| || ||||||||||  |||  | ||||| ||||||||||||||||
Sbjct  836  CATCTGTTCTTGGCCCTG-GCCGGGGCCCTAGTGTTTGACCACAGATATCCTGTTTGGCC  778

Query  265  CTTGTCCTAGTACTGTC  281
            || ||||  ||||| ||
Sbjct  777  CTAGTCCCGGTACTTTC  761


>NC_001500.1 Spleen focus-forming virus, complete genome
Length=6296

 Score = 134 bits (148),  Expect = 1e-30
 Identities = 140/178 (79%), Gaps = 7/178 (4%)
 Strand=Plus/Minus

Query  17   GGGGAGCAAAAAGCGTGGGTACAGAAGCGAGAAGCGAGCTGAGTGGTTAGTTCAAATCAA  76
            ||| ||||||| ||| | | |||||||||||||||| ||||| |||||| ||||||| ||
Sbjct  335  GGGAAGCAAAA-GCGCGCGAACAGAAGCGAGAAGCGGGCTGATTGGTTAATTCAAAT-AA  278

Query  77   GGCTTGGGGTATTTCCTGGTCTTTTGGGGAACCTG-AAACTTAGG-TGGGAATTTTTCAG  134
            |||   ||||  || | |||| || ||||| |||| |||| |  | ||||   | || ||
Sbjct  277  GGCACAGGGTCATTTCAGGTCCTTGGGGGAGCCTGGAAACATCTGATGGG---TCTTAAG  221

Query  135  AAACTGTTGCTGGTTCCGCCTTATCTGGGAACCATCTGTTCTTGGCCCTGAGCCGGGG  192
            |||||| ||  ||||  ||| |||||||| |||||||||||||||||| | |||||||
Sbjct  220  AAACTGCTGAGGGTTGGGCCATATCTGGGGACCATCTGTTCTTGGCCCCGGGCCGGGG  163


 Score = 134 bits (148),  Expect = 1e-30
 Identities = 140/178 (79%), Gaps = 7/178 (4%)
 Strand=Plus/Minus

Query  17    GGGGAGCAAAAAGCGTGGGTACAGAAGCGAGAAGCGAGCTGAGTGGTTAGTTCAAATCAA  76
             ||| ||||||| ||| | | |||||||||||||||| ||||| |||||| ||||||| ||
Sbjct  6117  GGGAAGCAAAA-GCGCGCGAACAGAAGCGAGAAGCGGGCTGATTGGTTAATTCAAAT-AA  6060

Query  77    GGCTTGGGGTATTTCCTGGTCTTTTGGGGAACCTG-AAACTTAGG-TGGGAATTTTTCAG  134
             |||   ||||  || | |||| || ||||| |||| |||| |  | ||||   | || ||
Sbjct  6059  GGCACAGGGTCATTTCAGGTCCTTGGGGGAGCCTGGAAACATCTGATGGG---TCTTAAG  6003

Query  135   AAACTGTTGCTGGTTCCGCCTTATCTGGGAACCATCTGTTCTTGGCCCTGAGCCGGGG  192
             |||||| ||  ||||  ||| |||||||| |||||||||||||||||| | |||||||
Sbjct  6002  AAACTGCTGAGGGTTGGGCCATATCTGGGGACCATCTGTTCTTGGCCCCGGGCCGGGG  5945


 Score = 53.6 bits (58),  Expect = 3e-06
 Identities = 49/61 (80%), Gaps = 1/61 (2%)
 Strand=Plus/Minus

Query  206  CATCTGTTCTTGGCCTTGAGCCGGGGCC-CAGGTGGGTACCACCGATATCCTGTTTGGCC  264
            |||||||||||||||  | |||||||||  |  ||  |||| | |||||| |||||||||
Sbjct  188  CATCTGTTCTTGGCCCCGGGCCGGGGCCGAAACTGCTTACCGCAGATATCTTGTTTGGCC  129

Query  265  C  265
            |
Sbjct  128  C  128


 Score = 53.6 bits (58),  Expect = 3e-06
 Identities = 49/61 (80%), Gaps = 1/61 (2%)
 Strand=Plus/Minus

Query  206   CATCTGTTCTTGGCCTTGAGCCGGGGCC-CAGGTGGGTACCACCGATATCCTGTTTGGCC  264
             |||||||||||||||  | |||||||||  |  ||  |||| | |||||| |||||||||
Sbjct  5970  CATCTGTTCTTGGCCCCGGGCCGGGGCCGAAACTGCTTACCGCAGATATCTTGTTTGGCC  5911

Query  265   C  265
             |
Sbjct  5910  C  5910


>K00021.1 Friend spleen focus-forming virus (proviral), complete 
genome
Length=6296

 Score = 134 bits (148),  Expect = 1e-30
 Identities = 140/178 (79%), Gaps = 7/178 (4%)
 Strand=Plus/Minus

Query  17   GGGGAGCAAAAAGCGTGGGTACAGAAGCGAGAAGCGAGCTGAGTGGTTAGTTCAAATCAA  76
            ||| ||||||| ||| | | |||||||||||||||| ||||| |||||| ||||||| ||
Sbjct  335  GGGAAGCAAAA-GCGCGCGAACAGAAGCGAGAAGCGGGCTGATTGGTTAATTCAAAT-AA  278

Query  77   GGCTTGGGGTATTTCCTGGTCTTTTGGGGAACCTG-AAACTTAGG-TGGGAATTTTTCAG  134
            |||   ||||  || | |||| || ||||| |||| |||| |  | ||||   | || ||
Sbjct  277  GGCACAGGGTCATTTCAGGTCCTTGGGGGAGCCTGGAAACATCTGATGGG---TCTTAAG  221

Query  135  AAACTGTTGCTGGTTCCGCCTTATCTGGGAACCATCTGTTCTTGGCCCTGAGCCGGGG  192
            |||||| ||  ||||  ||| |||||||| |||||||||||||||||| | |||||||
Sbjct  220  AAACTGCTGAGGGTTGGGCCATATCTGGGGACCATCTGTTCTTGGCCCCGGGCCGGGG  163


 Score = 134 bits (148),  Expect = 1e-30
 Identities = 140/178 (79%), Gaps = 7/178 (4%)
 Strand=Plus/Minus

Query  17    GGGGAGCAAAAAGCGTGGGTACAGAAGCGAGAAGCGAGCTGAGTGGTTAGTTCAAATCAA  76
             ||| ||||||| ||| | | |||||||||||||||| ||||| |||||| ||||||| ||
Sbjct  6117  GGGAAGCAAAA-GCGCGCGAACAGAAGCGAGAAGCGGGCTGATTGGTTAATTCAAAT-AA  6060

Query  77    GGCTTGGGGTATTTCCTGGTCTTTTGGGGAACCTG-AAACTTAGG-TGGGAATTTTTCAG  134
             |||   ||||  || | |||| || ||||| |||| |||| |  | ||||   | || ||
Sbjct  6059  GGCACAGGGTCATTTCAGGTCCTTGGGGGAGCCTGGAAACATCTGATGGG---TCTTAAG  6003

Query  135   AAACTGTTGCTGGTTCCGCCTTATCTGGGAACCATCTGTTCTTGGCCCTGAGCCGGGG  192
             |||||| ||  ||||  ||| |||||||| |||||||||||||||||| | |||||||
Sbjct  6002  AAACTGCTGAGGGTTGGGCCATATCTGGGGACCATCTGTTCTTGGCCCCGGGCCGGGG  5945


 Score = 53.6 bits (58),  Expect = 3e-06
 Identities = 49/61 (80%), Gaps = 1/61 (2%)
 Strand=Plus/Minus

Query  206  CATCTGTTCTTGGCCTTGAGCCGGGGCC-CAGGTGGGTACCACCGATATCCTGTTTGGCC  264
            |||||||||||||||  | |||||||||  |  ||  |||| | |||||| |||||||||
Sbjct  188  CATCTGTTCTTGGCCCCGGGCCGGGGCCGAAACTGCTTACCGCAGATATCTTGTTTGGCC  129

Query  265  C  265
            |
Sbjct  128  C  128


 Score = 53.6 bits (58),  Expect = 3e-06
 Identities = 49/61 (80%), Gaps = 1/61 (2%)
 Strand=Plus/Minus

Query  206   CATCTGTTCTTGGCCTTGAGCCGGGGCC-CAGGTGGGTACCACCGATATCCTGTTTGGCC  264
             |||||||||||||||  | |||||||||  |  ||  |||| | |||||| |||||||||
Sbjct  5970  CATCTGTTCTTGGCCCCGGGCCGGGGCCGAAACTGCTTACCGCAGATATCTTGTTTGGCC  5911

Query  265   C  265
             |
Sbjct  5910  C  5910


>NC_001501.1 Moloney murine leukemia virus, complete genome
Length=8332

 Score = 126 bits (139),  Expect = 5e-28
 Identities = 137/177 (77%), Gaps = 5/177 (3%)
 Strand=Plus/Minus

Query  17    GGGGAGCAAAAAGCGTGGGTACAGAAGCGAGAAGCGAGCTGAGTGGTTAGTTCAAATCAA  76
             |||||||| || ||| | | ||||||||||||||||| |||| |||||||||||||| ||
Sbjct  7964  GGGGAGCAGAA-GCGCGCGAACAGAAGCGAGAAGCGAACTGATTGGTTAGTTCAAAT-AA  7907

Query  77    GGCTTGGGGTATTTCCTGGTCTTTTGGGGAACCTG-AAACTTAGGTGGGAATTTTTCAGA  135
             |||   ||||  || | |||| || ||| | |||| |||| |  |  ||  || |  |||
Sbjct  7906  GGCACAGGGTCATTTCAGGTCCTTGGGGCACCCTGGAAACATCTGATGG--TTCTCTAGA  7849

Query  136   AACTGTTGCTGGTTCCGCCTTATCTGGGAACCATCTGTTCTTGGCCCTGAGCCGGGG  192
             ||||| ||  || |   ||  ||||||| ||||||||||||||||||||||||||||
Sbjct  7848  AACTGCTGAGGGCTGGACCGCATCTGGGGACCATCTGTTCTTGGCCCTGAGCCGGGG  7792


 Score = 73.4 bits (80),  Expect = 3e-12
 Identities = 59/70 (84%), Gaps = 5/70 (7%)
 Strand=Plus/Minus

Query  199   TGGGTATCATCTGTTCTTGGCCTTGAGCCGGGGCCCAGG---TGGGTACCACCGATATCC  255
             |||| | ||||||||||||||| ||||||||||  ||||   ||  |||||| |||||||
Sbjct  7824  TGGGGACCATCTGTTCTTGGCCCTGAGCCGGGG--CAGGAACTGCTTACCACAGATATCC  7767

Query  256   TGTTTGGCCC  265
             ||||||||||
Sbjct  7766  TGTTTGGCCC  7757


 Score = 69.8 bits (76),  Expect = 3e-11
 Identities = 54/63 (86%), Gaps = 5/63 (8%)
 Strand=Plus/Minus

Query  206   CATCTGTTCTTGGCCTTGAGCCGGGGCCCAGG---TGGGTACCACCGATATCCTGTTTGG  262
             ||||||||||||||| ||||||||||  ||||   ||  |||||| ||||||||||||||
Sbjct  7742  CATCTGTTCTTGGCCCTGAGCCGGGG--CAGGAACTGCTTACCACAGATATCCTGTTTGG  7685

Query  263   CCC  265
             |||
Sbjct  7684  CCC  7682


 Score = 50.0 bits (54),  Expect = 3e-05
 Identities = 27/27 (100%), Gaps = 0/27 (0%)
 Strand=Plus/Minus

Query  166   CCATCTGTTCTTGGCCCTGAGCCGGGG  192
             |||||||||||||||||||||||||||
Sbjct  7743  CCATCTGTTCTTGGCCCTGAGCCGGGG  7717


>NC_001499.1 Abelson murine leukemia virus, complete genome
Length=5894

 Score = 126 bits (139),  Expect = 5e-28
 Identities = 137/177 (77%), Gaps = 5/177 (3%)
 Strand=Plus/Minus

Query  17    GGGGAGCAAAAAGCGTGGGTACAGAAGCGAGAAGCGAGCTGAGTGGTTAGTTCAAATCAA  76
             |||||||| || ||| | | ||||||||||||||||| |||| |||||||||||||| ||
Sbjct  5033  GGGGAGCAGAA-GCGCGCGAACAGAAGCGAGAAGCGAACTGATTGGTTAGTTCAAAT-AA  4976

Query  77    GGCTTGGGGTATTTCCTGGTCTTTTGGGGAACCTG-AAACTTAGGTGGGAATTTTTCAGA  135
             |||   ||||  || | |||| || ||| | |||| |||| |  |  ||  || |  |||
Sbjct  4975  GGCACAGGGTCATTTCAGGTCCTTGGGGCACCCTGGAAACATCTGATGG--TTCTCTAGA  4918

Query  136   AACTGTTGCTGGTTCCGCCTTATCTGGGAACCATCTGTTCTTGGCCCTGAGCCGGGG  192
             ||||| ||  || |   ||  ||||||| ||||||||||||||||||||||||||||
Sbjct  4917  AACTGCTGAGGGCTGGACCGCATCTGGGGACCATCTGTTCTTGGCCCTGAGCCGGGG  4861


 Score = 126 bits (139),  Expect = 5e-28
 Identities = 137/177 (77%), Gaps = 5/177 (3%)
 Strand=Plus/Minus

Query  17    GGGGAGCAAAAAGCGTGGGTACAGAAGCGAGAAGCGAGCTGAGTGGTTAGTTCAAATCAA  76
             |||||||| || ||| | | ||||||||||||||||| |||| |||||||||||||| ||
Sbjct  5858  GGGGAGCAGAA-GCGCGCGAACAGAAGCGAGAAGCGAACTGATTGGTTAGTTCAAAT-AA  5801

Query  77    GGCTTGGGGTATTTCCTGGTCTTTTGGGGAACCTG-AAACTTAGGTGGGAATTTTTCAGA  135
             |||   ||||  || | |||| || ||| | |||| |||| |  |  ||  || |  |||
Sbjct  5800  GGCACAGGGTCATTTCAGGTCCTTGGGGCACCCTGGAAACATCTGATGG--TTCTCTAGA  5743

Query  136   AACTGTTGCTGGTTCCGCCTTATCTGGGAACCATCTGTTCTTGGCCCTGAGCCGGGG  192
             ||||| ||  || |   ||  ||||||| ||||||||||||||||||||||||||||
Sbjct  5742  AACTGCTGAGGGCTGGACCGCATCTGGGGACCATCTGTTCTTGGCCCTGAGCCGGGG  5686


 Score = 73.4 bits (80),  Expect = 3e-12
 Identities = 59/70 (84%), Gaps = 5/70 (7%)
 Strand=Plus/Minus

Query  199   TGGGTATCATCTGTTCTTGGCCTTGAGCCGGGGCCCAGG---TGGGTACCACCGATATCC  255
             |||| | ||||||||||||||| ||||||||||  ||||   ||  |||||| |||||||
Sbjct  4893  TGGGGACCATCTGTTCTTGGCCCTGAGCCGGGG--CAGGAACTGCTTACCACAGATATCC  4836

Query  256   TGTTTGGCCC  265
             ||||||||||
Sbjct  4835  TGTTTGGCCC  4826


 Score = 73.4 bits (80),  Expect = 3e-12
 Identities = 59/70 (84%), Gaps = 5/70 (7%)
 Strand=Plus/Minus

Query  199   TGGGTATCATCTGTTCTTGGCCTTGAGCCGGGGCCCAGG---TGGGTACCACCGATATCC  255
             |||| | ||||||||||||||| ||||||||||  ||||   ||  |||||| |||||||
Sbjct  5718  TGGGGACCATCTGTTCTTGGCCCTGAGCCGGGG--CAGGAACTGCTTACCACAGATATCC  5661

Query  256   TGTTTGGCCC  265
             ||||||||||
Sbjct  5660  TGTTTGGCCC  5651


 Score = 59.0 bits (64),  Expect = 6e-08
 Identities = 53/64 (83%), Gaps = 6/64 (9%)
 Strand=Plus/Minus

Query  206   CATCTGTTCTTGGCCTTGAGCCGGGGCCCAGG---TGGGTACCACCG-ATATCCTGTTTG  261
             || |||||||||||| ||||||||||  ||||   ||  |||||| | ||||||||||||
Sbjct  4811  CAACTGTTCTTGGCCCTGAGCCGGGG--CAGGAACTGCTTACCACAGCATATCCTGTTTG  4754

Query  262   GCCC  265
             ||||
Sbjct  4753  GCCC  4750


 Score = 59.0 bits (64),  Expect = 6e-08
 Identities = 53/64 (83%), Gaps = 6/64 (9%)
 Strand=Plus/Minus

Query  206   CATCTGTTCTTGGCCTTGAGCCGGGGCCCAGG---TGGGTACCACCG-ATATCCTGTTTG  261
             || |||||||||||| ||||||||||  ||||   ||  |||||| | ||||||||||||
Sbjct  5636  CAACTGTTCTTGGCCCTGAGCCGGGG--CAGGAACTGCTTACCACAGCATATCCTGTTTG  5579

Query  262   GCCC  265
             ||||
Sbjct  5578  GCCC  5575


 Score = 45.5 bits (49),  Expect = 0.001
 Identities = 26/27 (96%), Gaps = 0/27 (0%)
 Strand=Plus/Minus

Query  166   CCATCTGTTCTTGGCCCTGAGCCGGGG  192
             ||| |||||||||||||||||||||||
Sbjct  4812  CCAACTGTTCTTGGCCCTGAGCCGGGG  4786


 Score = 45.5 bits (49),  Expect = 0.001
 Identities = 26/27 (96%), Gaps = 0/27 (0%)
 Strand=Plus/Minus

Query  166   CCATCTGTTCTTGGCCCTGAGCCGGGG  192
             ||| |||||||||||||||||||||||
Sbjct  5637  CCAACTGTTCTTGGCCCTGAGCCGGGG  5611


>AF033811.1 Moloney murine leukemia virus, complete genome
Length=8332

 Score = 126 bits (139),  Expect = 5e-28
 Identities = 137/177 (77%), Gaps = 5/177 (3%)
 Strand=Plus/Minus

Query  17    GGGGAGCAAAAAGCGTGGGTACAGAAGCGAGAAGCGAGCTGAGTGGTTAGTTCAAATCAA  76
             |||||||| || ||| | | ||||||||||||||||| |||| |||||||||||||| ||
Sbjct  7964  GGGGAGCAGAA-GCGCGCGAACAGAAGCGAGAAGCGAACTGATTGGTTAGTTCAAAT-AA  7907

Query  77    GGCTTGGGGTATTTCCTGGTCTTTTGGGGAACCTG-AAACTTAGGTGGGAATTTTTCAGA  135
             |||   ||||  || | |||| || ||| | |||| |||| |  |  ||  || |  |||
Sbjct  7906  GGCACAGGGTCATTTCAGGTCCTTGGGGCACCCTGGAAACATCTGATGG--TTCTCTAGA  7849

Query  136   AACTGTTGCTGGTTCCGCCTTATCTGGGAACCATCTGTTCTTGGCCCTGAGCCGGGG  192
             ||||| ||  || |   ||  ||||||| ||||||||||||||||||||||||||||
Sbjct  7848  AACTGCTGAGGGCTGGACCGCATCTGGGGACCATCTGTTCTTGGCCCTGAGCCGGGG  7792


 Score = 73.4 bits (80),  Expect = 3e-12
 Identities = 59/70 (84%), Gaps = 5/70 (7%)
 Strand=Plus/Minus

Query  199   TGGGTATCATCTGTTCTTGGCCTTGAGCCGGGGCCCAGG---TGGGTACCACCGATATCC  255
             |||| | ||||||||||||||| ||||||||||  ||||   ||  |||||| |||||||
Sbjct  7824  TGGGGACCATCTGTTCTTGGCCCTGAGCCGGGG--CAGGAACTGCTTACCACAGATATCC  7767

Query  256   TGTTTGGCCC  265
             ||||||||||
Sbjct  7766  TGTTTGGCCC  7757


 Score = 69.8 bits (76),  Expect = 3e-11
 Identities = 54/63 (86%), Gaps = 5/63 (8%)
 Strand=Plus/Minus

Query  206   CATCTGTTCTTGGCCTTGAGCCGGGGCCCAGG---TGGGTACCACCGATATCCTGTTTGG  262
             ||||||||||||||| ||||||||||  ||||   ||  |||||| ||||||||||||||
Sbjct  7742  CATCTGTTCTTGGCCCTGAGCCGGGG--CAGGAACTGCTTACCACAGATATCCTGTTTGG  7685

Query  263   CCC  265
             |||
Sbjct  7684  CCC  7682


 Score = 50.0 bits (54),  Expect = 3e-05
 Identities = 27/27 (100%), Gaps = 0/27 (0%)
 Strand=Plus/Minus

Query  166   CCATCTGTTCTTGGCCCTGAGCCGGGG  192
             |||||||||||||||||||||||||||
Sbjct  7743  CCATCTGTTCTTGGCCCTGAGCCGGGG  7717


>AF033812.1 Abelson murine leukemia virus, complete genome
Length=5894

 Score = 126 bits (139),  Expect = 5e-28
 Identities = 137/177 (77%), Gaps = 5/177 (3%)
 Strand=Plus/Minus

Query  17    GGGGAGCAAAAAGCGTGGGTACAGAAGCGAGAAGCGAGCTGAGTGGTTAGTTCAAATCAA  76
             |||||||| || ||| | | ||||||||||||||||| |||| |||||||||||||| ||
Sbjct  5033  GGGGAGCAGAA-GCGCGCGAACAGAAGCGAGAAGCGAACTGATTGGTTAGTTCAAAT-AA  4976

Query  77    GGCTTGGGGTATTTCCTGGTCTTTTGGGGAACCTG-AAACTTAGGTGGGAATTTTTCAGA  135
             |||   ||||  || | |||| || ||| | |||| |||| |  |  ||  || |  |||
Sbjct  4975  GGCACAGGGTCATTTCAGGTCCTTGGGGCACCCTGGAAACATCTGATGG--TTCTCTAGA  4918

Query  136   AACTGTTGCTGGTTCCGCCTTATCTGGGAACCATCTGTTCTTGGCCCTGAGCCGGGG  192
             ||||| ||  || |   ||  ||||||| ||||||||||||||||||||||||||||
Sbjct  4917  AACTGCTGAGGGCTGGACCGCATCTGGGGACCATCTGTTCTTGGCCCTGAGCCGGGG  4861


 Score = 126 bits (139),  Expect = 5e-28
 Identities = 137/177 (77%), Gaps = 5/177 (3%)
 Strand=Plus/Minus

Query  17    GGGGAGCAAAAAGCGTGGGTACAGAAGCGAGAAGCGAGCTGAGTGGTTAGTTCAAATCAA  76
             |||||||| || ||| | | ||||||||||||||||| |||| |||||||||||||| ||
Sbjct  5858  GGGGAGCAGAA-GCGCGCGAACAGAAGCGAGAAGCGAACTGATTGGTTAGTTCAAAT-AA  5801

Query  77    GGCTTGGGGTATTTCCTGGTCTTTTGGGGAACCTG-AAACTTAGGTGGGAATTTTTCAGA  135
             |||   ||||  || | |||| || ||| | |||| |||| |  |  ||  || |  |||
Sbjct  5800  GGCACAGGGTCATTTCAGGTCCTTGGGGCACCCTGGAAACATCTGATGG--TTCTCTAGA  5743

Query  136   AACTGTTGCTGGTTCCGCCTTATCTGGGAACCATCTGTTCTTGGCCCTGAGCCGGGG  192
             ||||| ||  || |   ||  ||||||| ||||||||||||||||||||||||||||
Sbjct  5742  AACTGCTGAGGGCTGGACCGCATCTGGGGACCATCTGTTCTTGGCCCTGAGCCGGGG  5686


 Score = 73.4 bits (80),  Expect = 3e-12
 Identities = 59/70 (84%), Gaps = 5/70 (7%)
 Strand=Plus/Minus

Query  199   TGGGTATCATCTGTTCTTGGCCTTGAGCCGGGGCCCAGG---TGGGTACCACCGATATCC  255
             |||| | ||||||||||||||| ||||||||||  ||||   ||  |||||| |||||||
Sbjct  4893  TGGGGACCATCTGTTCTTGGCCCTGAGCCGGGG--CAGGAACTGCTTACCACAGATATCC  4836

Query  256   TGTTTGGCCC  265
             ||||||||||
Sbjct  4835  TGTTTGGCCC  4826


 Score = 73.4 bits (80),  Expect = 3e-12
 Identities = 59/70 (84%), Gaps = 5/70 (7%)
 Strand=Plus/Minus

Query  199   TGGGTATCATCTGTTCTTGGCCTTGAGCCGGGGCCCAGG---TGGGTACCACCGATATCC  255
             |||| | ||||||||||||||| ||||||||||  ||||   ||  |||||| |||||||
Sbjct  5718  TGGGGACCATCTGTTCTTGGCCCTGAGCCGGGG--CAGGAACTGCTTACCACAGATATCC  5661

Query  256   TGTTTGGCCC  265
             ||||||||||
Sbjct  5660  TGTTTGGCCC  5651


 Score = 59.0 bits (64),  Expect = 6e-08
 Identities = 53/64 (83%), Gaps = 6/64 (9%)
 Strand=Plus/Minus

Query  206   CATCTGTTCTTGGCCTTGAGCCGGGGCCCAGG---TGGGTACCACCG-ATATCCTGTTTG  261
             || |||||||||||| ||||||||||  ||||   ||  |||||| | ||||||||||||
Sbjct  4811  CAACTGTTCTTGGCCCTGAGCCGGGG--CAGGAACTGCTTACCACAGCATATCCTGTTTG  4754

Query  262   GCCC  265
             ||||
Sbjct  4753  GCCC  4750


 Score = 59.0 bits (64),  Expect = 6e-08
 Identities = 53/64 (83%), Gaps = 6/64 (9%)
 Strand=Plus/Minus

Query  206   CATCTGTTCTTGGCCTTGAGCCGGGGCCCAGG---TGGGTACCACCG-ATATCCTGTTTG  261
             || |||||||||||| ||||||||||  ||||   ||  |||||| | ||||||||||||
Sbjct  5636  CAACTGTTCTTGGCCCTGAGCCGGGG--CAGGAACTGCTTACCACAGCATATCCTGTTTG  5579

Query  262   GCCC  265
             ||||
Sbjct  5578  GCCC  5575


 Score = 45.5 bits (49),  Expect = 0.001
 Identities = 26/27 (96%), Gaps = 0/27 (0%)
 Strand=Plus/Minus

Query  166   CCATCTGTTCTTGGCCCTGAGCCGGGG  192
             ||| |||||||||||||||||||||||
Sbjct  4812  CCAACTGTTCTTGGCCCTGAGCCGGGG  4786


 Score = 45.5 bits (49),  Expect = 0.001
 Identities = 26/27 (96%), Gaps = 0/27 (0%)
 Strand=Plus/Minus

Query  166   CCATCTGTTCTTGGCCCTGAGCCGGGG  192
             ||| |||||||||||||||||||||||
Sbjct  5637  CCAACTGTTCTTGGCCCTGAGCCGGGG  5611


>NC_001819.1 Rauscher murine leukemia virus, complete genome
Length=8282

 Score = 116 bits (128),  Expect = 3e-25
 Identities = 136/178 (76%), Gaps = 7/178 (4%)
 Strand=Plus/Minus

Query  17    GGGGAGCAAAAAGCGTGGGTACAGAAGCGAGAAGCGAGCTGAGTGGTTAGTTCAAATCAA  76
             ||| |||| || ||| | | |||||||||||||||  ||||| |||||| ||||||| ||
Sbjct  8178  GGGAAGCAGAA-GCGCGCGAACAGAAGCGAGAAGCAGGCTGATTGGTTAATTCAAAT-AA  8121

Query  77    GGCTTGGGGTATTTCCTGGTCTTTTGGGGAACCTG-AAACTTAGG-TGGGAATTTTTCAG  134
             |||   ||||   | | |||| || ||||| |||| |||| |  | ||||  |||    |
Sbjct  8120  GGCACAGGGTCACTTCAGGTCCTTGGGGGAGCCTGGAAACATCTGATGGGTCTTTG---G  8064

Query  135   AAACTGTTGCTGGTTCCGCCTTATCTGGGAACCATCTGTTCTTGGCCCTGAGCCGGGG  192
             |||||| ||  ||||  ||| |||||||| |||||||||||||||||| | |||||||
Sbjct  8063  AAACTGCTGAGGGTTGGGCCATATCTGGGGACCATCTGTTCTTGGCCCCGGGCCGGGG  8006


 Score = 57.2 bits (62),  Expect = 2e-07
 Identities = 54/68 (79%), Gaps = 1/68 (1%)
 Strand=Plus/Minus

Query  199   TGGGTATCATCTGTTCTTGGCCTTGAGCCGGGGCC-CAGGTGGGTACCACCGATATCCTG  257
             |||| | |||||||||||||||  | |||||||||  |  ||   ||| | |||||||||
Sbjct  8038  TGGGGACCATCTGTTCTTGGCCCCGGGCCGGGGCCGAAACTGCTCACCGCAGATATCCTG  7979

Query  258   TTTGGCCC  265
             ||||||||
Sbjct  7978  TTTGGCCC  7971


>NC_001885.3 Gibbon ape leukemia virus gag, pol, and env genes, 
complete cds
Length=8088

 Score = 111 bits (122),  Expect = 1e-23
 Identities = 192/268 (72%), Gaps = 21/268 (8%)
 Strand=Plus/Minus

Query  21    AGCAAAAAGCGTGGGTACAGAAGCGAGAAGCGAGCTGAGTGGTTAGTTCAAATCAAGGCT  80
             ||||||||||| |||||||||||||||| || || | | |||||||||||||| ||||| 
Sbjct  7990  AGCAAAAAGCGCGGGTACAGAAGCGAGAGGCAAGGTAATTGGTTAGTTCAAAT-AAGGCC  7932

Query  81    TGGGGT-ATTTCCTGGTCTTTTGGGGAACCTGAAAC-TTAGGTGGGAATTTTTCAGAAAC  138
              ||||| | |||| ||||  | || |  | ||||||  | |  ||| |   |   |||||
Sbjct  7931  AGGGGTGAATTCCCGGTC-ATGGGAGTCCTTGAAACGGTTGAGGGGCACCCT--GGAAAC  7875

Query  139   TGTTGCTGGTTCCGCCTTATCTGGGAACCATCTGTTCTTGGCCCTGA----GCCGGGGTC  194
             || || ||  ||  |  | |||||||||| ||||| ||||  |  ||    || |  | |
Sbjct  7874  TGCTGTTGACTCATCTATTTCTGGGAACCCTCTGTCCTTG--CTGGAAACTGCTGTTGAC  7817

Query  195   -CA------GGTGGGTATCATCTGTTCTTGGCCTTGAGCCGGGGCCCAGGTGGGT-ACCA  246
              ||        |||| | | ||||| ||||||| || |||||||||||||||  | ||||
Sbjct  7816  TCATCTATTTCTGGGAACCCTCTGTCCTTGGCC-TGGGCCGGGGCCCAGGTGCATGACCA  7758

Query  247   CCGATATCCTGTTTGGCCCTTGTCCTAG  274
             | ||||||||||||||||||  || |||
Sbjct  7757  CAGATATCCTGTTTGGCCCTGTTCTTAG  7730


>M26927.1 Gibbon ape leukemia virus gag, pol, and env genes, complete 
cds
Length=8088

 Score = 111 bits (122),  Expect = 1e-23
 Identities = 192/268 (72%), Gaps = 21/268 (8%)
 Strand=Plus/Minus

Query  21    AGCAAAAAGCGTGGGTACAGAAGCGAGAAGCGAGCTGAGTGGTTAGTTCAAATCAAGGCT  80
             ||||||||||| |||||||||||||||| || || | | |||||||||||||| ||||| 
Sbjct  7990  AGCAAAAAGCGCGGGTACAGAAGCGAGAGGCAAGGTAATTGGTTAGTTCAAAT-AAGGCC  7932

Query  81    TGGGGT-ATTTCCTGGTCTTTTGGGGAACCTGAAAC-TTAGGTGGGAATTTTTCAGAAAC  138
              ||||| | |||| ||||  | || |  | ||||||  | |  ||| |   |   |||||
Sbjct  7931  AGGGGTGAATTCCCGGTC-ATGGGAGTCCTTGAAACGGTTGAGGGGCACCCT--GGAAAC  7875

Query  139   TGTTGCTGGTTCCGCCTTATCTGGGAACCATCTGTTCTTGGCCCTGA----GCCGGGGTC  194
             || || ||  ||  |  | |||||||||| ||||| ||||  |  ||    || |  | |
Sbjct  7874  TGCTGTTGACTCATCTATTTCTGGGAACCCTCTGTCCTTG--CTGGAAACTGCTGTTGAC  7817

Query  195   -CA------GGTGGGTATCATCTGTTCTTGGCCTTGAGCCGGGGCCCAGGTGGGT-ACCA  246
              ||        |||| | | ||||| ||||||| || |||||||||||||||  | ||||
Sbjct  7816  TCATCTATTTCTGGGAACCCTCTGTCCTTGGCC-TGGGCCGGGGCCCAGGTGCATGACCA  7758

Query  247   CCGATATCCTGTTTGGCCCTTGTCCTAG  274
             | ||||||||||||||||||  || |||
Sbjct  7757  CAGATATCCTGTTTGGCCCTGTTCTTAG  7730


>NC_001502.1 Moloney murine sarcoma virus, complete genome
Length=5833

 Score = 110 bits (121),  Expect = 4e-23
 Identities = 128/168 (76%), Gaps = 5/168 (3%)
 Strand=Plus/Minus

Query  27    AAGCGTGGGTACAGAAGCGAGAAGCGAGCTGAGTGGTTAGTTCAAATCAAGGCTTGGGGT  86
             ||||| | | ||||||||||||||||| |||| |||||||||||||| ||||    ||||
Sbjct  5158  AAGCGCGCGAACAGAAGCGAGAAGCGAACTGATTGGTTAGTTCAAAT-AAGGTACAGGGT  5100

Query  87    -ATTTCCTGGTCTTTTGGGGAACCT-GAAACTTAGGTGGGAATTTTTCAGAAACTGTTGC  144
              |||| | |||| || ||| | ||| |||||  |  ||   |||    |||||||| || 
Sbjct  5099  CATTTTCAGGTCCTTGGGGCACCCTGGAAAC--ATCTGATGATTCACTAGAAACTGCTGA  5042

Query  145   TGGTTCCGCCTTATCTGGGAACCATCTGTTCTTGGCCCTGAGCCGGGG  192
              || |   ||  ||||||| |||||||||||||||||| |||||||||
Sbjct  5041  GGGCTGGACCGCATCTGGGGACCATCTGTTCTTGGCCCCGAGCCGGGG  4994


 Score = 110 bits (121),  Expect = 4e-23
 Identities = 128/168 (76%), Gaps = 5/168 (3%)
 Strand=Plus/Minus

Query  27    AAGCGTGGGTACAGAAGCGAGAAGCGAGCTGAGTGGTTAGTTCAAATCAAGGCTTGGGGT  86
             ||||| | | ||||||||||||||||| |||| |||||||||||||| ||||    ||||
Sbjct  5748  AAGCGCGCGAACAGAAGCGAGAAGCGAACTGATTGGTTAGTTCAAAT-AAGGTACAGGGT  5690

Query  87    -ATTTCCTGGTCTTTTGGGGAACCT-GAAACTTAGGTGGGAATTTTTCAGAAACTGTTGC  144
              |||| | |||| || ||| | ||| |||||  |  ||   |||    |||||||| || 
Sbjct  5689  CATTTTCAGGTCCTTGGGGCACCCTGGAAAC--ATCTGATGATTCACTAGAAACTGCTGA  5632

Query  145   TGGTTCCGCCTTATCTGGGAACCATCTGTTCTTGGCCCTGAGCCGGGG  192
              || |   ||  ||||||| |||||||||||||||||| |||||||||
Sbjct  5631  GGGCTGGACCGCATCTGGGGACCATCTGTTCTTGGCCCCGAGCCGGGG  5584


 Score = 68.9 bits (75),  Expect = 1e-10
 Identities = 58/70 (83%), Gaps = 5/70 (7%)
 Strand=Plus/Minus

Query  199   TGGGTATCATCTGTTCTTGGCCTTGAGCCGGGGCCCAGG---TGGGTACCACCGATATCC  255
             |||| | |||||||||||||||  |||||||||  ||||   ||  |||||| |||||||
Sbjct  5026  TGGGGACCATCTGTTCTTGGCCCCGAGCCGGGG--CAGGAACTGCTTACCACAGATATCC  4969

Query  256   TGTTTGGCCC  265
             ||||||||||
Sbjct  4968  TGTTTGGCCC  4959


 Score = 68.9 bits (75),  Expect = 1e-10
 Identities = 58/70 (83%), Gaps = 5/70 (7%)
 Strand=Plus/Minus

Query  199   TGGGTATCATCTGTTCTTGGCCTTGAGCCGGGGCCCAGG---TGGGTACCACCGATATCC  255
             |||| | |||||||||||||||  |||||||||  ||||   ||  |||||| |||||||
Sbjct  5616  TGGGGACCATCTGTTCTTGGCCCCGAGCCGGGG--CAGGAACTGCTTACCACAGATATCC  5559

Query  256   TGTTTGGCCC  265
             ||||||||||
Sbjct  5558  TGTTTGGCCC  5549


 Score = 61.7 bits (67),  Expect = 2e-08
 Identities = 51/61 (84%), Gaps = 5/61 (8%)
 Strand=Plus/Minus

Query  205   TCATCTGTTCTTGGCCTTGAGCCGGGGCCCAGG---TGGGTACCACCGATATCCTGTTTG  261
             |||||||||||||||| ||||||||||  ||||    |  |||||| |||||||||||||
Sbjct  4944  TCATCTGTTCTTGGCCCTGAGCCGGGG--CAGGAACCGCTTACCACAGATATCCTGTTTG  4887

Query  262   G  262
             |
Sbjct  4886  G  4886


 Score = 61.7 bits (67),  Expect = 2e-08
 Identities = 51/61 (84%), Gaps = 5/61 (8%)
 Strand=Plus/Minus

Query  205   TCATCTGTTCTTGGCCTTGAGCCGGGGCCCAGG---TGGGTACCACCGATATCCTGTTTG  261
             |||||||||||||||| ||||||||||  ||||    |  |||||| |||||||||||||
Sbjct  5534  TCATCTGTTCTTGGCCCTGAGCCGGGG--CAGGAACCGCTTACCACAGATATCCTGTTTG  5477

Query  262   G  262
             |
Sbjct  5476  G  5476


 Score = 48.2 bits (52),  Expect = 1e-04
 Identities = 26/26 (100%), Gaps = 0/26 (0%)
 Strand=Plus/Minus

Query  167   CATCTGTTCTTGGCCCTGAGCCGGGG  192
             ||||||||||||||||||||||||||
Sbjct  4943  CATCTGTTCTTGGCCCTGAGCCGGGG  4918


 Score = 48.2 bits (52),  Expect = 1e-04
 Identities = 26/26 (100%), Gaps = 0/26 (0%)
 Strand=Plus/Minus

Query  167   CATCTGTTCTTGGCCCTGAGCCGGGG  192
             ||||||||||||||||||||||||||
Sbjct  5533  CATCTGTTCTTGGCCCTGAGCCGGGG  5508


>AF033813.1 Moloney murine sarcoma virus, complete genome
Length=5833

 Score = 110 bits (121),  Expect = 4e-23
 Identities = 128/168 (76%), Gaps = 5/168 (3%)
 Strand=Plus/Minus

Query  27    AAGCGTGGGTACAGAAGCGAGAAGCGAGCTGAGTGGTTAGTTCAAATCAAGGCTTGGGGT  86
             ||||| | | ||||||||||||||||| |||| |||||||||||||| ||||    ||||
Sbjct  5158  AAGCGCGCGAACAGAAGCGAGAAGCGAACTGATTGGTTAGTTCAAAT-AAGGTACAGGGT  5100

Query  87    -ATTTCCTGGTCTTTTGGGGAACCT-GAAACTTAGGTGGGAATTTTTCAGAAACTGTTGC  144
              |||| | |||| || ||| | ||| |||||  |  ||   |||    |||||||| || 
Sbjct  5099  CATTTTCAGGTCCTTGGGGCACCCTGGAAAC--ATCTGATGATTCACTAGAAACTGCTGA  5042

Query  145   TGGTTCCGCCTTATCTGGGAACCATCTGTTCTTGGCCCTGAGCCGGGG  192
              || |   ||  ||||||| |||||||||||||||||| |||||||||
Sbjct  5041  GGGCTGGACCGCATCTGGGGACCATCTGTTCTTGGCCCCGAGCCGGGG  4994


 Score = 110 bits (121),  Expect = 4e-23
 Identities = 128/168 (76%), Gaps = 5/168 (3%)
 Strand=Plus/Minus

Query  27    AAGCGTGGGTACAGAAGCGAGAAGCGAGCTGAGTGGTTAGTTCAAATCAAGGCTTGGGGT  86
             ||||| | | ||||||||||||||||| |||| |||||||||||||| ||||    ||||
Sbjct  5748  AAGCGCGCGAACAGAAGCGAGAAGCGAACTGATTGGTTAGTTCAAAT-AAGGTACAGGGT  5690

Query  87    -ATTTCCTGGTCTTTTGGGGAACCT-GAAACTTAGGTGGGAATTTTTCAGAAACTGTTGC  144
              |||| | |||| || ||| | ||| |||||  |  ||   |||    |||||||| || 
Sbjct  5689  CATTTTCAGGTCCTTGGGGCACCCTGGAAAC--ATCTGATGATTCACTAGAAACTGCTGA  5632

Query  145   TGGTTCCGCCTTATCTGGGAACCATCTGTTCTTGGCCCTGAGCCGGGG  192
              || |   ||  ||||||| |||||||||||||||||| |||||||||
Sbjct  5631  GGGCTGGACCGCATCTGGGGACCATCTGTTCTTGGCCCCGAGCCGGGG  5584


 Score = 68.9 bits (75),  Expect = 1e-10
 Identities = 58/70 (83%), Gaps = 5/70 (7%)
 Strand=Plus/Minus

Query  199   TGGGTATCATCTGTTCTTGGCCTTGAGCCGGGGCCCAGG---TGGGTACCACCGATATCC  255
             |||| | |||||||||||||||  |||||||||  ||||   ||  |||||| |||||||
Sbjct  5026  TGGGGACCATCTGTTCTTGGCCCCGAGCCGGGG--CAGGAACTGCTTACCACAGATATCC  4969

Query  256   TGTTTGGCCC  265
             ||||||||||
Sbjct  4968  TGTTTGGCCC  4959


 Score = 68.9 bits (75),  Expect = 1e-10
 Identities = 58/70 (83%), Gaps = 5/70 (7%)
 Strand=Plus/Minus

Query  199   TGGGTATCATCTGTTCTTGGCCTTGAGCCGGGGCCCAGG---TGGGTACCACCGATATCC  255
             |||| | |||||||||||||||  |||||||||  ||||   ||  |||||| |||||||
Sbjct  5616  TGGGGACCATCTGTTCTTGGCCCCGAGCCGGGG--CAGGAACTGCTTACCACAGATATCC  5559

Query  256   TGTTTGGCCC  265
             ||||||||||
Sbjct  5558  TGTTTGGCCC  5549


 Score = 61.7 bits (67),  Expect = 2e-08
 Identities = 51/61 (84%), Gaps = 5/61 (8%)
 Strand=Plus/Minus

Query  205   TCATCTGTTCTTGGCCTTGAGCCGGGGCCCAGG---TGGGTACCACCGATATCCTGTTTG  261
             |||||||||||||||| ||||||||||  ||||    |  |||||| |||||||||||||
Sbjct  4944  TCATCTGTTCTTGGCCCTGAGCCGGGG--CAGGAACCGCTTACCACAGATATCCTGTTTG  4887

Query  262   G  262
             |
Sbjct  4886  G  4886


 Score = 61.7 bits (67),  Expect = 2e-08
 Identities = 51/61 (84%), Gaps = 5/61 (8%)
 Strand=Plus/Minus

Query  205   TCATCTGTTCTTGGCCTTGAGCCGGGGCCCAGG---TGGGTACCACCGATATCCTGTTTG  261
             |||||||||||||||| ||||||||||  ||||    |  |||||| |||||||||||||
Sbjct  5534  TCATCTGTTCTTGGCCCTGAGCCGGGG--CAGGAACCGCTTACCACAGATATCCTGTTTG  5477

Query  262   G  262
             |
Sbjct  5476  G  5476


 Score = 48.2 bits (52),  Expect = 1e-04
 Identities = 26/26 (100%), Gaps = 0/26 (0%)
 Strand=Plus/Minus

Query  167   CATCTGTTCTTGGCCCTGAGCCGGGG  192
             ||||||||||||||||||||||||||
Sbjct  4943  CATCTGTTCTTGGCCCTGAGCCGGGG  4918


 Score = 48.2 bits (52),  Expect = 1e-04
 Identities = 26/26 (100%), Gaps = 0/26 (0%)
 Strand=Plus/Minus

Query  167   CATCTGTTCTTGGCCCTGAGCCGGGG  192
             ||||||||||||||||||||||||||
Sbjct  5533  CATCTGTTCTTGGCCCTGAGCCGGGG  5508


>NC_009424.5 Woolly monkey sarcoma virus
Length=5779

 Score = 103 bits (113),  Expect = 6e-21
 Identities = 131/173 (76%), Gaps = 7/173 (4%)
 Strand=Plus/Minus

Query  21   AGCAAAAAGCGTGGGTACAGAAGCGAGAAGCGAGCTGAGTGGTTAGTTCAAATCAAGGCT  80
            ||||||||||| ||||||||||||||||||| || | | |||| ||||||||| ||||| 
Sbjct  768  AGCAAAAAGCGCGGGTACAGAAGCGAGAAGCAAGGTAATTGGTCAGTTCAAAT-AAGGCC  710

Query  81   TGGGGT-ATTTCCTGGTCTTTTGGG-GAACCTGAAAC-TTAGGTGGGAATTTTTCAGAAA  137
             ||||| |  ||| |||| | |||| |  | ||||||  | |  ||| |   |  |||||
Sbjct  709  AGGGGTGAGCTCC-GGTCATGTGGGAGTTCTTGAAACAGTTGAGGGGCACCCT--AGAAA  653

Query  138  CTGTTGCTGGTTCCGCCTTATCTGGGAACCATCTGTTCTTGGCCCTGAGCCGG  190
            ||| || ||  ||  |  | ||||||||||||||||  ||||||||| |||||
Sbjct  652  CTGCTGTTGACTCATCTATTTCTGGGAACCATCTGTCTTTGGCCCTGGGCCGG  600


 Score = 103 bits (113),  Expect = 6e-21
 Identities = 131/173 (76%), Gaps = 7/173 (4%)
 Strand=Plus/Minus

Query  21    AGCAAAAAGCGTGGGTACAGAAGCGAGAAGCGAGCTGAGTGGTTAGTTCAAATCAAGGCT  80
             ||||||||||| ||||||||||||||||||| || | | |||| ||||||||| ||||| 
Sbjct  5423  AGCAAAAAGCGCGGGTACAGAAGCGAGAAGCAAGGTAATTGGTCAGTTCAAAT-AAGGCC  5365

Query  81    TGGGGT-ATTTCCTGGTCTTTTGGG-GAACCTGAAAC-TTAGGTGGGAATTTTTCAGAAA  137
              ||||| |  ||| |||| | |||| |  | ||||||  | |  ||| |   |  |||||
Sbjct  5364  AGGGGTGAGCTCC-GGTCATGTGGGAGTTCTTGAAACAGTTGAGGGGCACCCT--AGAAA  5308

Query  138   CTGTTGCTGGTTCCGCCTTATCTGGGAACCATCTGTTCTTGGCCCTGAGCCGG  190
             ||| || ||  ||  |  | ||||||||||||||||  ||||||||| |||||
Sbjct  5307  CTGCTGTTGACTCATCTATTTCTGGGAACCATCTGTCTTTGGCCCTGGGCCGG  5255


 Score = 40.1 bits (43),  Expect = 0.058
 Identities = 23/24 (96%), Gaps = 0/24 (0%)
 Strand=Plus/Minus

Query  243  ACCACCGATATCCTGTTTGGCCCT  266
            ||||| ||||||||||||||||||
Sbjct  589  ACCACAGATATCCTGTTTGGCCCT  566


 Score = 40.1 bits (43),  Expect = 0.058
 Identities = 23/24 (96%), Gaps = 0/24 (0%)
 Strand=Plus/Minus

Query  243   ACCACCGATATCCTGTTTGGCCCT  266
             ||||| ||||||||||||||||||
Sbjct  5244  ACCACAGATATCCTGTTTGGCCCT  5221


>V01201.1 Simian sarcoma virus proviral sequence with genes coding 
for envelope protein (env) and polymerase (pol)
Length=5779

 Score = 103 bits (113),  Expect = 6e-21
 Identities = 131/173 (76%), Gaps = 7/173 (4%)
 Strand=Plus/Minus

Query  21   AGCAAAAAGCGTGGGTACAGAAGCGAGAAGCGAGCTGAGTGGTTAGTTCAAATCAAGGCT  80
            ||||||||||| ||||||||||||||||||| || | | |||| ||||||||| ||||| 
Sbjct  768  AGCAAAAAGCGCGGGTACAGAAGCGAGAAGCAAGGTAATTGGTCAGTTCAAAT-AAGGCC  710

Query  81   TGGGGT-ATTTCCTGGTCTTTTGGG-GAACCTGAAAC-TTAGGTGGGAATTTTTCAGAAA  137
             ||||| |  ||| |||| | |||| |  | ||||||  | |  ||| |   |  |||||
Sbjct  709  AGGGGTGAGCTCC-GGTCATGTGGGAGTTCTTGAAACAGTTGAGGGGCACCCT--AGAAA  653

Query  138  CTGTTGCTGGTTCCGCCTTATCTGGGAACCATCTGTTCTTGGCCCTGAGCCGG  190
            ||| || ||  ||  |  | ||||||||||||||||  ||||||||| |||||
Sbjct  652  CTGCTGTTGACTCATCTATTTCTGGGAACCATCTGTCTTTGGCCCTGGGCCGG  600


 Score = 103 bits (113),  Expect = 6e-21
 Identities = 131/173 (76%), Gaps = 7/173 (4%)
 Strand=Plus/Minus

Query  21    AGCAAAAAGCGTGGGTACAGAAGCGAGAAGCGAGCTGAGTGGTTAGTTCAAATCAAGGCT  80
             ||||||||||| ||||||||||||||||||| || | | |||| ||||||||| ||||| 
Sbjct  5423  AGCAAAAAGCGCGGGTACAGAAGCGAGAAGCAAGGTAATTGGTCAGTTCAAAT-AAGGCC  5365

Query  81    TGGGGT-ATTTCCTGGTCTTTTGGG-GAACCTGAAAC-TTAGGTGGGAATTTTTCAGAAA  137
              ||||| |  ||| |||| | |||| |  | ||||||  | |  ||| |   |  |||||
Sbjct  5364  AGGGGTGAGCTCC-GGTCATGTGGGAGTTCTTGAAACAGTTGAGGGGCACCCT--AGAAA  5308

Query  138   CTGTTGCTGGTTCCGCCTTATCTGGGAACCATCTGTTCTTGGCCCTGAGCCGG  190
             ||| || ||  ||  |  | ||||||||||||||||  ||||||||| |||||
Sbjct  5307  CTGCTGTTGACTCATCTATTTCTGGGAACCATCTGTCTTTGGCCCTGGGCCGG  5255


 Score = 40.1 bits (43),  Expect = 0.058
 Identities = 23/24 (96%), Gaps = 0/24 (0%)
 Strand=Plus/Minus

Query  243  ACCACCGATATCCTGTTTGGCCCT  266
            ||||| ||||||||||||||||||
Sbjct  589  ACCACAGATATCCTGTTTGGCCCT  566


 Score = 40.1 bits (43),  Expect = 0.058
 Identities = 23/24 (96%), Gaps = 0/24 (0%)
 Strand=Plus/Minus

Query  243   ACCACCGATATCCTGTTTGGCCCT  266
             ||||| ||||||||||||||||||
Sbjct  5244  ACCACAGATATCCTGTTTGGCCCT  5221


>NC_043382.1 Snyder-Theilen feline sarcoma virus genomic sequence
Length=4901

 Score = 72.5 bits (79),  Expect = 1e-11
 Identities = 128/182 (70%), Gaps = 5/182 (3%)
 Strand=Plus/Minus

Query  21   AGCAAAAAGCGTGGGTACAGAAGCGAGAAGCGAGCTGAGTGGTTAGTTCAAATCA-AGGC  79
            |||| |||||| | |||||||||||||| ||| |  || ||||||||| |||| | | | 
Sbjct  390  AGCAGAAAGCGCGCGTACAGAAGCGAGAGGCGTGGGGATTGGTTAGTTTAAATGAGACGG  331

Query  80   TTGGGGTATTTCCTGGTCTTTTGGGGAACCT-GAAACTTAGGTGGGAATTTTTCAGAAAC  138
              ||   | || ||||||  ||||||| ||| || |||  | ||| | |      |||||
Sbjct  330  AAGGTTGAATT-CTGGTCAATTGGGGAGCCTGGAGACT--GCTGGCAGTGGCCTTGAAAC  274

Query  139  TGTTGCTGGTTCCGCCTTATCTGGGAACCATCTGTTCTTGGCCCTGAGCCGGGGTCCAGG  198
            |  ||||| ||| ||  |||| | |    | |||| |||||||   |||||||| |||||
Sbjct  273  TTCTGCTGATTCAGCTATATCCGAGGCTTAACTGTACTTGGCCTCAAGCCGGGGCCCAGG  214

Query  199  TG  200
            ||
Sbjct  213  TG  212


 Score = 72.5 bits (79),  Expect = 1e-11
 Identities = 128/182 (70%), Gaps = 5/182 (3%)
 Strand=Plus/Minus

Query  21    AGCAAAAAGCGTGGGTACAGAAGCGAGAAGCGAGCTGAGTGGTTAGTTCAAATCA-AGGC  79
             |||| |||||| | |||||||||||||| ||| |  || ||||||||| |||| | | | 
Sbjct  4729  AGCAGAAAGCGCGCGTACAGAAGCGAGAGGCGTGGGGATTGGTTAGTTTAAATGAGACGG  4670

Query  80    TTGGGGTATTTCCTGGTCTTTTGGGGAACCT-GAAACTTAGGTGGGAATTTTTCAGAAAC  138
               ||   | || ||||||  ||||||| ||| || |||  | ||| | |      |||||
Sbjct  4669  AAGGTTGAATT-CTGGTCAATTGGGGAGCCTGGAGACT--GCTGGCAGTGGCCTTGAAAC  4613

Query  139   TGTTGCTGGTTCCGCCTTATCTGGGAACCATCTGTTCTTGGCCCTGAGCCGGGGTCCAGG  198
             |  ||||| ||| ||  |||| | |    | |||| |||||||   |||||||| |||||
Sbjct  4612  TTCTGCTGATTCAGCTATATCCGAGGCTTAACTGTACTTGGCCTCAAGCCGGGGCCCAGG  4553

Query  199   TG  200
             ||
Sbjct  4552  TG  4551


 Score = 61.7 bits (67),  Expect = 2e-08
 Identities = 46/53 (87%), Gaps = 1/53 (2%)
 Strand=Plus/Minus

Query  209  CTGTTCTTGGCCTTGAGCCGGGGCCCAGGTGGGT-ACCACCGATATCCTGTTT  260
            |||| ||||||||  ||||||||||||||||  | ||||| ||||||||||||
Sbjct  242  CTGTACTTGGCCTCAAGCCGGGGCCCAGGTGCTTAACCACAGATATCCTGTTT  190


 Score = 61.7 bits (67),  Expect = 2e-08
 Identities = 46/53 (87%), Gaps = 1/53 (2%)
 Strand=Plus/Minus

Query  209   CTGTTCTTGGCCTTGAGCCGGGGCCCAGGTGGGT-ACCACCGATATCCTGTTT  260
             |||| ||||||||  ||||||||||||||||  | ||||| ||||||||||||
Sbjct  4581  CTGTACTTGGCCTCAAGCCGGGGCCCAGGTGCTTAACCACAGATATCCTGTTT  4529


>M22820.1 Snyder-Theilen feline sarcoma virus genomic sequence, 
sequence
Length=4901

 Score = 72.5 bits (79),  Expect = 1e-11
 Identities = 128/182 (70%), Gaps = 5/182 (3%)
 Strand=Plus/Minus

Query  21   AGCAAAAAGCGTGGGTACAGAAGCGAGAAGCGAGCTGAGTGGTTAGTTCAAATCA-AGGC  79
            |||| |||||| | |||||||||||||| ||| |  || ||||||||| |||| | | | 
Sbjct  390  AGCAGAAAGCGCGCGTACAGAAGCGAGAGGCGTGGGGATTGGTTAGTTTAAATGAGACGG  331

Query  80   TTGGGGTATTTCCTGGTCTTTTGGGGAACCT-GAAACTTAGGTGGGAATTTTTCAGAAAC  138
              ||   | || ||||||  ||||||| ||| || |||  | ||| | |      |||||
Sbjct  330  AAGGTTGAATT-CTGGTCAATTGGGGAGCCTGGAGACT--GCTGGCAGTGGCCTTGAAAC  274

Query  139  TGTTGCTGGTTCCGCCTTATCTGGGAACCATCTGTTCTTGGCCCTGAGCCGGGGTCCAGG  198
            |  ||||| ||| ||  |||| | |    | |||| |||||||   |||||||| |||||
Sbjct  273  TTCTGCTGATTCAGCTATATCCGAGGCTTAACTGTACTTGGCCTCAAGCCGGGGCCCAGG  214

Query  199  TG  200
            ||
Sbjct  213  TG  212


 Score = 72.5 bits (79),  Expect = 1e-11
 Identities = 128/182 (70%), Gaps = 5/182 (3%)
 Strand=Plus/Minus

Query  21    AGCAAAAAGCGTGGGTACAGAAGCGAGAAGCGAGCTGAGTGGTTAGTTCAAATCA-AGGC  79
             |||| |||||| | |||||||||||||| ||| |  || ||||||||| |||| | | | 
Sbjct  4729  AGCAGAAAGCGCGCGTACAGAAGCGAGAGGCGTGGGGATTGGTTAGTTTAAATGAGACGG  4670

Query  80    TTGGGGTATTTCCTGGTCTTTTGGGGAACCT-GAAACTTAGGTGGGAATTTTTCAGAAAC  138
               ||   | || ||||||  ||||||| ||| || |||  | ||| | |      |||||
Sbjct  4669  AAGGTTGAATT-CTGGTCAATTGGGGAGCCTGGAGACT--GCTGGCAGTGGCCTTGAAAC  4613

Query  139   TGTTGCTGGTTCCGCCTTATCTGGGAACCATCTGTTCTTGGCCCTGAGCCGGGGTCCAGG  198
             |  ||||| ||| ||  |||| | |    | |||| |||||||   |||||||| |||||
Sbjct  4612  TTCTGCTGATTCAGCTATATCCGAGGCTTAACTGTACTTGGCCTCAAGCCGGGGCCCAGG  4553

Query  199   TG  200
             ||
Sbjct  4552  TG  4551


 Score = 61.7 bits (67),  Expect = 2e-08
 Identities = 46/53 (87%), Gaps = 1/53 (2%)
 Strand=Plus/Minus

Query  209  CTGTTCTTGGCCTTGAGCCGGGGCCCAGGTGGGT-ACCACCGATATCCTGTTT  260
            |||| ||||||||  ||||||||||||||||  | ||||| ||||||||||||
Sbjct  242  CTGTACTTGGCCTCAAGCCGGGGCCCAGGTGCTTAACCACAGATATCCTGTTT  190


 Score = 61.7 bits (67),  Expect = 2e-08
 Identities = 46/53 (87%), Gaps = 1/53 (2%)
 Strand=Plus/Minus

Query  209   CTGTTCTTGGCCTTGAGCCGGGGCCCAGGTGGGT-ACCACCGATATCCTGTTT  260
             |||| ||||||||  ||||||||||||||||  | ||||| ||||||||||||
Sbjct  4581  CTGTACTTGGCCTCAAGCCGGGGCCCAGGTGCTTAACCACAGATATCCTGTTT  4529


>NC_001940.1 Feline leukemia virus, complete genome
Length=8448

 Score = 68.0 bits (74),  Expect = 1e-10
 Identities = 127/182 (70%), Gaps = 5/182 (3%)
 Strand=Plus/Minus

Query  21   AGCAAAAAGCGTGGGTACAGAAGCGAGAAGCGAGCTGAGTGGTTAGTTCAAATCAAGGCT  80
            |||| |||||| | | |||||||||||| ||| |  || ||||||||| ||||  |||| 
Sbjct  312  AGCAGAAAGCGCGCGCACAGAAGCGAGAGGCGTGGGGATTGGTTAGTTTAAAT-GAGGCG  254

Query  81   TGGGGT-ATTTCCTGGTCTTTTGGGGAACCT-GAAACTTAGGTGGGAATTTTTCAGAAAC  138
               |||     |||||||   |||||| ||| || |||  | ||| |        |||||
Sbjct  253  GAAGGTCGAACCCTGGTCAACTGGGGAGCCTGGAGACT--GCTGGTAGCGGCCTTGAAAC  196

Query  139  TGTTGCTGGTTCCGCCTTATCTGGGAACCATCTGTTCTTGGCCCTGAGCCGGGGTCCAGG  198
            |  ||||| ||| ||  |||| |||    | ||||||||||||   |||||||| |||||
Sbjct  195  TTCTGCTGTTTCAGCTATATCCGGGGTTTAACTGTTCTTGGCCTCAAGCCGGGGCCCAGG  136

Query  199  TG  200
            ||
Sbjct  135  TG  134


 Score = 68.0 bits (74),  Expect = 1e-10
 Identities = 127/182 (70%), Gaps = 5/182 (3%)
 Strand=Plus/Minus

Query  21    AGCAAAAAGCGTGGGTACAGAAGCGAGAAGCGAGCTGAGTGGTTAGTTCAAATCAAGGCT  80
             |||| |||||| | | |||||||||||| ||| |  || ||||||||| ||||  |||| 
Sbjct  8277  AGCAGAAAGCGCGCGCACAGAAGCGAGAGGCGTGGGGATTGGTTAGTTTAAAT-GAGGCG  8219

Query  81    TGGGGT-ATTTCCTGGTCTTTTGGGGAACCT-GAAACTTAGGTGGGAATTTTTCAGAAAC  138
                |||     |||||||   |||||| ||| || |||  | ||| |        |||||
Sbjct  8218  GAAGGTCGAACCCTGGTCAACTGGGGAGCCTGGAGACT--GCTGGTAGCGGCCTTGAAAC  8161

Query  139   TGTTGCTGGTTCCGCCTTATCTGGGAACCATCTGTTCTTGGCCCTGAGCCGGGGTCCAGG  198
             |  ||||| ||| ||  |||| |||    | ||||||||||||   |||||||| |||||
Sbjct  8160  TTCTGCTGTTTCAGCTATATCCGGGGTTTAACTGTTCTTGGCCTCAAGCCGGGGCCCAGG  8101

Query  199   TG  200
             ||
Sbjct  8100  TG  8099


 Score = 66.2 bits (72),  Expect = 4e-10
 Identities = 47/53 (89%), Gaps = 1/53 (2%)
 Strand=Plus/Minus

Query  209  CTGTTCTTGGCCTTGAGCCGGGGCCCAGGTGGGT-ACCACCGATATCCTGTTT  260
            |||||||||||||  ||||||||||||||||  | ||||| ||||||||||||
Sbjct  164  CTGTTCTTGGCCTCAAGCCGGGGCCCAGGTGCTTAACCACAGATATCCTGTTT  112


 Score = 66.2 bits (72),  Expect = 4e-10
 Identities = 47/53 (89%), Gaps = 1/53 (2%)
 Strand=Plus/Minus

Query  209   CTGTTCTTGGCCTTGAGCCGGGGCCCAGGTGGGT-ACCACCGATATCCTGTTT  260
             |||||||||||||  ||||||||||||||||  | ||||| ||||||||||||
Sbjct  8129  CTGTTCTTGGCCTCAAGCCGGGGCCCAGGTGCTTAACCACAGATATCCTGTTT  8077


>AF052723.1 Feline leukemia virus strain Rickard subgroup A, complete 
genome
Length=8448

 Score = 68.0 bits (74),  Expect = 1e-10
 Identities = 127/182 (70%), Gaps = 5/182 (3%)
 Strand=Plus/Minus

Query  21   AGCAAAAAGCGTGGGTACAGAAGCGAGAAGCGAGCTGAGTGGTTAGTTCAAATCAAGGCT  80
            |||| |||||| | | |||||||||||| ||| |  || ||||||||| ||||  |||| 
Sbjct  312  AGCAGAAAGCGCGCGCACAGAAGCGAGAGGCGTGGGGATTGGTTAGTTTAAAT-GAGGCG  254

Query  81   TGGGGT-ATTTCCTGGTCTTTTGGGGAACCT-GAAACTTAGGTGGGAATTTTTCAGAAAC  138
               |||     |||||||   |||||| ||| || |||  | ||| |        |||||
Sbjct  253  GAAGGTCGAACCCTGGTCAACTGGGGAGCCTGGAGACT--GCTGGTAGCGGCCTTGAAAC  196

Query  139  TGTTGCTGGTTCCGCCTTATCTGGGAACCATCTGTTCTTGGCCCTGAGCCGGGGTCCAGG  198
            |  ||||| ||| ||  |||| |||    | ||||||||||||   |||||||| |||||
Sbjct  195  TTCTGCTGTTTCAGCTATATCCGGGGTTTAACTGTTCTTGGCCTCAAGCCGGGGCCCAGG  136

Query  199  TG  200
            ||
Sbjct  135  TG  134


 Score = 68.0 bits (74),  Expect = 1e-10
 Identities = 127/182 (70%), Gaps = 5/182 (3%)
 Strand=Plus/Minus

Query  21    AGCAAAAAGCGTGGGTACAGAAGCGAGAAGCGAGCTGAGTGGTTAGTTCAAATCAAGGCT  80
             |||| |||||| | | |||||||||||| ||| |  || ||||||||| ||||  |||| 
Sbjct  8277  AGCAGAAAGCGCGCGCACAGAAGCGAGAGGCGTGGGGATTGGTTAGTTTAAAT-GAGGCG  8219

Query  81    TGGGGT-ATTTCCTGGTCTTTTGGGGAACCT-GAAACTTAGGTGGGAATTTTTCAGAAAC  138
                |||     |||||||   |||||| ||| || |||  | ||| |        |||||
Sbjct  8218  GAAGGTCGAACCCTGGTCAACTGGGGAGCCTGGAGACT--GCTGGTAGCGGCCTTGAAAC  8161

Query  139   TGTTGCTGGTTCCGCCTTATCTGGGAACCATCTGTTCTTGGCCCTGAGCCGGGGTCCAGG  198
             |  ||||| ||| ||  |||| |||    | ||||||||||||   |||||||| |||||
Sbjct  8160  TTCTGCTGTTTCAGCTATATCCGGGGTTTAACTGTTCTTGGCCTCAAGCCGGGGCCCAGG  8101

Query  199   TG  200
             ||
Sbjct  8100  TG  8099


 Score = 66.2 bits (72),  Expect = 4e-10
 Identities = 47/53 (89%), Gaps = 1/53 (2%)
 Strand=Plus/Minus

Query  209  CTGTTCTTGGCCTTGAGCCGGGGCCCAGGTGGGT-ACCACCGATATCCTGTTT  260
            |||||||||||||  ||||||||||||||||  | ||||| ||||||||||||
Sbjct  164  CTGTTCTTGGCCTCAAGCCGGGGCCCAGGTGCTTAACCACAGATATCCTGTTT  112


 Score = 66.2 bits (72),  Expect = 4e-10
 Identities = 47/53 (89%), Gaps = 1/53 (2%)
 Strand=Plus/Minus

Query  209   CTGTTCTTGGCCTTGAGCCGGGGCCCAGGTGGGT-ACCACCGATATCCTGTTT  260
             |||||||||||||  ||||||||||||||||  | ||||| ||||||||||||
Sbjct  8129  CTGTTCTTGGCCTCAAGCCGGGGCCCAGGTGCTTAACCACAGATATCCTGTTT  8077


>NC_039228.1 Koala retrovirus gag protein (gag), pol protein (pol), 
and envelope protein (env) genes, complete cds
Length=8431

 Score = 56.3 bits (61),  Expect = 8e-07
 Identities = 44/53 (83%), Gaps = 0/53 (0%)
 Strand=Plus/Minus

Query  24    AAAAAGCGTGGGTACAGAAGCGAGAAGCGAGCTGAGTGGTTAGTTCAAATCAA  76
             |||||||| ||||||||||||||| ||| || | | |||||||||  ||| ||
Sbjct  8253  AAAAAGCGCGGGTACAGAAGCGAGGAGCAAGATCATTGGTTAGTTTGAATAAA  8201


>AF151794.2 Koala retrovirus gag protein (gag), pol protein (pol), 
and envelope protein (env) genes, complete cds
Length=8431

 Score = 56.3 bits (61),  Expect = 8e-07
 Identities = 44/53 (83%), Gaps = 0/53 (0%)
 Strand=Plus/Minus

Query  24    AAAAAGCGTGGGTACAGAAGCGAGAAGCGAGCTGAGTGGTTAGTTCAAATCAA  76
             |||||||| ||||||||||||||| ||| || | | |||||||||  ||| ||
Sbjct  8253  AAAAAGCGCGGGTACAGAAGCGAGGAGCAAGATCATTGGTTAGTTTGAATAAA  8201


>MK227353.1 Corella adenovirus 1 isolate CorAdV1/Melbourne/2015, 
complete genome
Length=27209

 Score = 38.3 bits (41),  Expect = 0.20
 Identities = 25/28 (89%), Gaps = 0/28 (0%)
 Strand=Plus/Plus

Query  277    CTGTCTCTTATACACATCTCCGAGCCCA  304
              |||| |||| |||||||||||| |||||
Sbjct  27104  CTGTATCTTCTACACATCTCCGCGCCCA  27131


>NC_048209.1 Zambian malbrouck virus 1 isolate SHFVagmMal_seqID_01, 
partial genome
Length=15307

 Score = 37.4 bits (40),  Expect = 0.20
 Identities = 20/20 (100%), Gaps = 0/20 (0%)
 Strand=Plus/Plus

Query  276  ACTGTCTCTTATACACATCT  295
            ||||||||||||||||||||
Sbjct  213  ACTGTCTCTTATACACATCT  232


>KT166441.1 Zambian malbrouck virus 1 isolate SHFVagmMal_seqID_01, 
partial genome
Length=15307

 Score = 37.4 bits (40),  Expect = 0.20
 Identities = 20/20 (100%), Gaps = 0/20 (0%)
 Strand=Plus/Plus

Query  276  ACTGTCTCTTATACACATCT  295
            ||||||||||||||||||||
Sbjct  213  ACTGTCTCTTATACACATCT  232


>NC_001806.2 Human herpesvirus 1 strain 17, complete genome
Length=152222

 Score = 33.7 bits (36),  Expect = 2.5
 Identities = 18/18 (100%), Gaps = 0/18 (0%)
 Strand=Plus/Minus

Query  5       AGGGCTGGGGCTGGGGAG  22
               ||||||||||||||||||
Sbjct  126592  AGGGCTGGGGCTGGGGAG  126575


 Score = 33.7 bits (36),  Expect = 2.5
 Identities = 18/18 (100%), Gaps = 0/18 (0%)
 Strand=Plus/Plus

Query  5       AGGGCTGGGGCTGGGGAG  22
               ||||||||||||||||||
Sbjct  151605  AGGGCTGGGGCTGGGGAG  151622


>NC_005264.1 Psittacid herpesvirus 1, complete genome
Length=163025

 Score = 33.7 bits (36),  Expect = 2.5
 Identities = 21/23 (91%), Gaps = 0/23 (0%)
 Strand=Plus/Minus

Query  3      ATAGGGCTGGGGCTGGGGAGCAA  25
              || ||||||||||||||| ||||
Sbjct  26808  ATTGGGCTGGGGCTGGGGGGCAA  26786


>JN555585.1 Human herpesvirus 1 strain 17, complete genome
Length=152222

 Score = 33.7 bits (36),  Expect = 2.5
 Identities = 18/18 (100%), Gaps = 0/18 (0%)
 Strand=Plus/Minus

Query  5       AGGGCTGGGGCTGGGGAG  22
               ||||||||||||||||||
Sbjct  126592  AGGGCTGGGGCTGGGGAG  126575


 Score = 33.7 bits (36),  Expect = 2.5
 Identities = 18/18 (100%), Gaps = 0/18 (0%)
 Strand=Plus/Plus

Query  5       AGGGCTGGGGCTGGGGAG  22
               ||||||||||||||||||
Sbjct  151605  AGGGCTGGGGCTGGGGAG  151622


>AY372243.1 Psittacid herpesvirus 1 isolate 97-0001, complete 
genome
Length=163025

 Score = 33.7 bits (36),  Expect = 2.5
 Identities = 21/23 (91%), Gaps = 0/23 (0%)
 Strand=Plus/Minus

Query  3      ATAGGGCTGGGGCTGGGGAGCAA  25
              || ||||||||||||||| ||||
Sbjct  26808  ATTGGGCTGGGGCTGGGGGGCAA  26786


>NC_043687.1 Zegla virus isolate BT5012 segment L RNA-dependent 
RNA polymerase gene, complete cds
Length=6925

 Score = 32.8 bits (35),  Expect = 8.6
 Identities = 19/20 (95%), Gaps = 0/20 (0%)
 Strand=Plus/Minus

Query  118   AGGTGGGAATTTTTCAGAAA  137
             ||||| ||||||||||||||
Sbjct  2090  AGGTGAGAATTTTTCAGAAA  2071


>NC_017714.1 Kotonkan virus, complete genome
Length=15867

 Score = 32.8 bits (35),  Expect = 8.6
 Identities = 22/25 (88%), Gaps = 0/25 (0%)
 Strand=Plus/Minus

Query  205   TCATCTGTTCTTGGCCTTGAGCCGG  229
             |||||||||||||||  ||| ||||
Sbjct  1207  TCATCTGTTCTTGGCAATGATCCGG  1183


>KM280930.1 Gumbo Limbo virus isolate Fe371H2 RNA-dependent RNA 
polymerase gene, complete cds
Length=7013

 Score = 32.8 bits (35),  Expect = 8.6
 Identities = 19/20 (95%), Gaps = 0/20 (0%)
 Strand=Plus/Minus

Query  118   AGGTGGGAATTTTTCAGAAA  137
             ||||| ||||||||||||||
Sbjct  2083  AGGTGAGAATTTTTCAGAAA  2064


>MH017279.1 Zegla virus isolate BT5012 segment L RNA-dependent 
RNA polymerase gene, complete cds
Length=6925

 Score = 32.8 bits (35),  Expect = 8.6
 Identities = 19/20 (95%), Gaps = 0/20 (0%)
 Strand=Plus/Minus

Query  118   AGGTGGGAATTTTTCAGAAA  137
             ||||| ||||||||||||||
Sbjct  2090  AGGTGAGAATTTTTCAGAAA  2071


>HM474855.1 Kotonkan virus isolate IbAr23380 from Nigeria, complete 
genome
Length=15867

 Score = 32.8 bits (35),  Expect = 8.6
 Identities = 22/25 (88%), Gaps = 0/25 (0%)
 Strand=Plus/Minus

Query  205   TCATCTGTTCTTGGCCTTGAGCCGG  229
             |||||||||||||||  ||| ||||
Sbjct  1207  TCATCTGTTCTTGGCAATGATCCGG  1183


>NC_055474.1 Taiwan bat lyssavirus isolate TWBLV/TN/2016, complete 
genome
Length=11988

 Score = 31.9 bits (34),  Expect = 8.6
 Identities = 17/17 (100%), Gaps = 0/17 (0%)
 Strand=Plus/Minus

Query  96    TCTTTTGGGGAACCTGA  112
             |||||||||||||||||
Sbjct  8731  TCTTTTGGGGAACCTGA  8715


>NC_038521.1 Eidolon helvum papillomavirus type 1 E6 (E6), E7 
(E7), E1 (E1), E2 (E2), L2 (L2), and L1 (L1) genes, complete 
cds
Length=7891

 Score = 31.9 bits (34),  Expect = 8.6
 Identities = 17/17 (100%), Gaps = 0/17 (0%)
 Strand=Plus/Minus

Query  201   GGTATCATCTGTTCTTG  217
             |||||||||||||||||
Sbjct  1242  GGTATCATCTGTTCTTG  1226


>MF472710.1 Taiwan bat lyssavirus isolate TWBLV/TN/2016, complete 
genome
Length=11988

 Score = 31.9 bits (34),  Expect = 8.6
 Identities = 17/17 (100%), Gaps = 0/17 (0%)
 Strand=Plus/Minus

Query  96    TCTTTTGGGGAACCTGA  112
             |||||||||||||||||
Sbjct  8731  TCTTTTGGGGAACCTGA  8715


>KX574342.1 Cod iridovirus isolate GAM14001, complete genome
Length=114865

 Score = 31.9 bits (34),  Expect = 8.6
 Identities = 17/17 (100%), Gaps = 0/17 (0%)
 Strand=Plus/Minus

Query  277   CTGTCTCTTATACACAT  293
             |||||||||||||||||
Sbjct  1356  CTGTCTCTTATACACAT  1340


>JN880449.1 Simian adenovirus A1163, complete genome
Length=35580

 Score = 31.9 bits (34),  Expect = 8.6
 Identities = 17/17 (100%), Gaps = 0/17 (0%)
 Strand=Plus/Minus

Query  97     CTTTTGGGGAACCTGAA  113
              |||||||||||||||||
Sbjct  19691  CTTTTGGGGAACCTGAA  19675


>JX123128.1 Eidolon helvum papillomavirus type 1 E6 (E6), E7 (E7), 
E1 (E1), E2 (E2), L2 (L2), and L1 (L1) genes, complete 
cds
Length=7891

 Score = 31.9 bits (34),  Expect = 8.6
 Identities = 17/17 (100%), Gaps = 0/17 (0%)
 Strand=Plus/Minus

Query  201   GGTATCATCTGTTCTTG  217
             |||||||||||||||||
Sbjct  1242  GGTATCATCTGTTCTTG  1226


Lambda      K        H
   0.634    0.408    0.912 

Gapped
Lambda      K        H
   0.625    0.410    0.780 

Effective search space used: 35353568543


Query= taxID153135_TRINITY_DN4_c0_g1_i1 len=319 path=[0:0-66 1:67-138
3:139-140 5:141-318]

Length=319
                                                                      Score        E
Sequences producing significant alignments:                          (Bits)     Value

NC_001702.1 Murine type C retrovirus, complete genome                 437        6e-122
X94150.1 Retroviridae complete genome (murine type C retrovirus)      437        6e-122
NC_038858.1 FBR murine osteosarcoma, complete proviral sequence i...  424        1e-117
K02712.2 FBR murine osteosarcoma, complete proviral sequence inte...  424        1e-117
NC_007815.2 PreXMRV-1 provirus, complete genome                       419        2e-116
FR871849.1 PreXMRV-1 complete proviral genome                         419        2e-116
NC_001500.1 Spleen focus-forming virus, complete genome               379        1e-104
K00021.1 Friend spleen focus-forming virus (proviral), complete g...  379        1e-104
NC_029853.1 Mus musculus mobilized endogenous polytropic provirus...  199        3e-50 
FJ544577.2 Mus musculus mobilized endogenous polytropic provirus ...  199        3e-50 
NC_001362.1 Friend murine leukemia virus FB29 complete genome         72.5       1e-11 
Z11128.1 Friend murine leukemia virus FB29 complete genome            72.5       1e-11 
NC_001819.1 Rauscher murine leukemia virus, complete genome           61.7       2e-08 
NC_040603.1 Red-crowned crane parvovirus isolate yc-7, complete g...  59.0       6e-08 
KY312546.1 Red-crowned crane parvovirus isolate yc-7, complete ge...  59.0       6e-08 
KX574342.1 Cod iridovirus isolate GAM14001, complete genome           56.3       8e-07 
NC_048209.1 Zambian malbrouck virus 1 isolate SHFVagmMal_seqID_01...  41.0       0.017 
KT166441.1 Zambian malbrouck virus 1 isolate SHFVagmMal_seqID_01,...  41.0       0.017 
NC_009127.1 Cyprinid herpesvirus 3, complete genome                   38.3       0.20  
DQ657948.1 Cyprinid herpesvirus 3 strain KHV-U, complete genome       38.3       0.20  
NC_007016.1 Macaca fuscata rhadinovirus, complete genome              34.6       2.5   
NC_030402.1 Ungulate bocaparvovirus 6 strain Ungulate bocaparvovi...  34.6       2.5   
NC_003401.1 Macacine herpesvirus 5, genome                            34.6       2.5   
AY528864.1 Macaca fuscata rhadinovirus, complete genome               34.6       2.5   
KU172421.1 Ungulate bocaparvovirus 6 strain Ungulate bocaparvovir...  34.6       2.5   
AF083501.3 Macaca mulatta rhadinovirus 17577, complete genome         34.6       2.5   
AF361253.1 Equine rhinovirus 3 strain P313/75, complete genome        33.7       2.5   
NC_014143.1 Bettongia penicillata papillomavirus, complete genome     32.8       8.6   
NC_010800.1 Turkey coronavirus, complete genome                       32.8       8.6   
NC_001451.1 Avian infectious bronchitis virus, complete genome        32.8       8.6   
MG450915.1 Saltwater crocodilepox virus subtype 1, complete genome    32.8       8.6   
GU220391.1 Bettongia penicillata papillomavirus, complete genome      32.8       8.6   
EU095850.1 Turkey coronavirus isolate MG10, complete genome           32.8       8.6   
M95169.1 Avian infectious bronchitis virus pol protein, spike pro...  32.8       8.6   
NC_055229.1 Eastern grey kangaroopox virus strain Sunshine Coast,...  31.9       8.6   
NC_055228.1 Western grey kangaroopox virus strain Western Austral...  31.9       8.6   
NC_039051.1 Piliocolobus badius polyomavirus 2 isolate 5947, comp...  31.9       8.6   
NC_039034.1 Common midwife toad ranavirus isolate Pelophylax kl. ...  31.9       8.6   
NC_038507.1 Bohle iridovirus isolate BIV-ME 93/35, complete genome    31.9       8.6   
NC_030842.1 Ranavirus maximus isolate SMA15001, complete genome       31.9       8.6   
NC_028461.1 Epizootic haematopoietic necrosis virus, complete genome  31.9       8.6   
NC_017940.1 European sheatfish virus, complete genome                 31.9       8.6   
NC_014953.1 Human papillomavirus type 129, complete genome            31.9       8.6   
NC_001844.1 Equid herpesvirus 4, complete genome                      31.9       8.6   
NC_005946.1 Frog virus 3, complete genome                             31.9       8.6   
NC_005832.1 Ambystoma tigrinum virus, complete genome                 31.9       8.6   
MF511055.1 Tai Forest reovirus putative microtubule-associated pr...  31.9       8.6   
JQ231222.1 Common midwife toad virus -E isolate Mesotriton alpest...  31.9       8.6   
KP266743.1 Tortoise ranavirus isolate 1 (882/96), complete genome     31.9       8.6   
KP266742.1 German gecko ranavirus isolate 2000/99, complete genome    31.9       8.6   
KP266741.1 Testudo hermanni ranavirus isolate CH8/96, complete ge...  31.9       8.6   
KF512820.1 Chinese giant salamander iridovirus isolate CGSIV-HN11...  31.9       8.6   
KC865735.1 Andrias davidianus ranavirus isolate 1201, complete ge...  31.9       8.6   
MH665358.1 Lumpfish ranavirus isolate F24/15                          31.9       8.6   
MK227779.1 Zoo ranavirus isolate ZRV040414, complete genome           31.9       8.6   
MG953520.1 Trioceros melleri ranavirus isolate C16002, complete g...  31.9       8.6   
MG953518.1 Terrapene carolina carolina ranavirus isolate TCA16001...  31.9       8.6   
MF467281.1 Eastern grey kangaroopox virus strain Sunshine Coast, ...  31.9       8.6   
MF467280.1 Western grey kangaroopox virus strain Western Australi...  31.9       8.6   
MF187209.1 Rana catesbeiana virus 2 isolate RCV-Z2, complete genome   31.9       8.6   
MF538628.1 Rana esculenta virus isolate REV 282/I02, complete genome  31.9       8.6   
MF538627.1 Pelophylax esculentus virus isolate PEV_DK1, complete ...  31.9       8.6   
KX397571.1 Rana catesbeiana virus isolate RC15027, complete genome    31.9       8.6   
KX574341.1 Pike perch iridovirus isolate SLU14001, complete genome    31.9       8.6   
KY214443.1 Lupine feces-associated gemycircularvirus 1 isolate So...  31.9       8.6   
KX509984.1 Piliocolobus badius polyomavirus 2 isolate 5947, compl...  31.9       8.6   
KP056312.1 Common midwife toad virus-NL isolate Pelophylax kl. es...  31.9       8.6   
KX185156.1 Bohle iridovirus isolate BIV-ME 93/35, complete genome     31.9       8.6   
KX574343.1 Ranavirus maximus isolate SMA15001, complete genome        31.9       8.6   
FJ433873.1 Epizootic haematopoietic necrosis virus, complete genome   31.9       8.6   
JQ724856.1 European sheatfish virus, complete genome                  31.9       8.6   
GU233853.1 Human papillomavirus type 129, complete genome             31.9       8.6   
AF030027.1 Equine herpesvirus 4 strain NS80567, complete genome       31.9       8.6   
AY548484.1 Frog virus 3, complete genome                              31.9       8.6   
AY150217.1 Ambystoma tigrinum stebbensi virus, complete genome        31.9       8.6   


>NC_001702.1 Murine type C retrovirus, complete genome
Length=8135

 Score = 437 bits (484),  Expect = 6e-122
 Identities = 253/259 (98%), Gaps = 1/259 (0%)
 Strand=Plus/Minus

Query  61    GAGACAGCTATGGGAGAGGGGGCAGGAATCTCAGAAGTGGAGGTGGCCTCTTCTCTGTCG  120
             |||||| | ||||||||||||||||||||||||| |||||||||||||||||||||||||
Sbjct  1223  GAGACACC-ATGGGAGAGGGGGCAGGAATCTCAGGAGTGGAGGTGGCCTCTTCTCTGTCG  1165

Query  121   CCATCTCCGTCAGAGGAGGACAGTCCCTGTCCTCCGTACGGCGGAGGGTCTTCTGAGAGA  180
             ||||||||||||||||||||| |||||||| |||||||||||||||||||||||| ||||
Sbjct  1164  CCATCTCCGTCAGAGGAGGACGGTCCCTGTTCTCCGTACGGCGGAGGGTCTTCTGTGAGA  1105

Query  181   AGGTCAATGAGAGGTCCGCCATTATCGGAGAGAACCTGAGGTTTAGAAGGTCTGGGTTTT  240
             ||||||||||||||||||||||||||||||||||||||||||||||||||||||||||||
Sbjct  1104  AGGTCAATGAGAGGTCCGCCATTATCGGAGAGAACCTGAGGTTTAGAAGGTCTGGGTTTT  1045

Query  241   ATAGAGGGGGTAAGAGCAGGGTAAAGGGCAGATCGGGGCGGAGGTTGGGTCGAAGGACCG  300
             ||||||||||||||||||||||||||||||||||||||||||||||||||||||||||||
Sbjct  1044  ATAGAGGGGGTAAGAGCAGGGTAAAGGGCAGATCGGGGCGGAGGTTGGGTCGAAGGACCG  985

Query  301   GATGGGAGGATGGGAGCGG  319
             |||||||||||||||||||
Sbjct  984   GATGGGAGGATGGGAGCGG  966


>X94150.1 Retroviridae complete genome (murine type C retrovirus)
Length=8135

 Score = 437 bits (484),  Expect = 6e-122
 Identities = 253/259 (98%), Gaps = 1/259 (0%)
 Strand=Plus/Minus

Query  61    GAGACAGCTATGGGAGAGGGGGCAGGAATCTCAGAAGTGGAGGTGGCCTCTTCTCTGTCG  120
             |||||| | ||||||||||||||||||||||||| |||||||||||||||||||||||||
Sbjct  1223  GAGACACC-ATGGGAGAGGGGGCAGGAATCTCAGGAGTGGAGGTGGCCTCTTCTCTGTCG  1165

Query  121   CCATCTCCGTCAGAGGAGGACAGTCCCTGTCCTCCGTACGGCGGAGGGTCTTCTGAGAGA  180
             ||||||||||||||||||||| |||||||| |||||||||||||||||||||||| ||||
Sbjct  1164  CCATCTCCGTCAGAGGAGGACGGTCCCTGTTCTCCGTACGGCGGAGGGTCTTCTGTGAGA  1105

Query  181   AGGTCAATGAGAGGTCCGCCATTATCGGAGAGAACCTGAGGTTTAGAAGGTCTGGGTTTT  240
             ||||||||||||||||||||||||||||||||||||||||||||||||||||||||||||
Sbjct  1104  AGGTCAATGAGAGGTCCGCCATTATCGGAGAGAACCTGAGGTTTAGAAGGTCTGGGTTTT  1045

Query  241   ATAGAGGGGGTAAGAGCAGGGTAAAGGGCAGATCGGGGCGGAGGTTGGGTCGAAGGACCG  300
             ||||||||||||||||||||||||||||||||||||||||||||||||||||||||||||
Sbjct  1044  ATAGAGGGGGTAAGAGCAGGGTAAAGGGCAGATCGGGGCGGAGGTTGGGTCGAAGGACCG  985

Query  301   GATGGGAGGATGGGAGCGG  319
             |||||||||||||||||||
Sbjct  984   GATGGGAGGATGGGAGCGG  966


>NC_038858.1 FBR murine osteosarcoma, complete proviral sequence 
integrated in Rattus norvegicus genome
Length=3811

 Score = 424 bits (469),  Expect = 1e-117
 Identities = 250/259 (97%), Gaps = 1/259 (0%)
 Strand=Plus/Minus

Query  61    GAGACAGCTATGGGAGAGGGGGCAGGAATCTCAGAAGTGGAGGTGGCCTCTTCTCTGTCG  120
             |||||| | |||||||||||||||||||||||||||||||||||||||||||||||||||
Sbjct  1665  GAGACACC-ATGGGAGAGGGGGCAGGAATCTCAGAAGTGGAGGTGGCCTCTTCTCTGTCG  1607

Query  121   CCATCTCCGTCAGAGGAGGACAGTCCCTGTCCTCCGTACGGCGGAGGGTCTTCTGAGAGA  180
             ||||| ||||||||||||||| |||||||| |||||||||||||||||||||||| ||||
Sbjct  1606  CCATCCCCGTCAGAGGAGGACGGTCCCTGTTCTCCGTACGGCGGAGGGTCTTCTGTGAGA  1547

Query  181   AGGTCAATGAGAGGTCCGCCATTATCGGAGAGAACCTGAGGTTTAGAAGGTCTGGGTTTT  240
             |||||||||||||||||||| | |||||||||||||||||||||||||||||||||||||
Sbjct  1546  AGGTCAATGAGAGGTCCGCCGTCATCGGAGAGAACCTGAGGTTTAGAAGGTCTGGGTTTT  1487

Query  241   ATAGAGGGGGTAAGAGCAGGGTAAAGGGCAGATCGGGGCGGAGGTTGGGTCGAAGGACCG  300
             |||||||||||||| |||||||||||||||||||||||||||||||||||||||||||||
Sbjct  1486  ATAGAGGGGGTAAGGGCAGGGTAAAGGGCAGATCGGGGCGGAGGTTGGGTCGAAGGACCG  1427

Query  301   GATGGGAGGATGGGAGCGG  319
             |||||||||||||||||||
Sbjct  1426  GATGGGAGGATGGGAGCGG  1408


>K02712.2 FBR murine osteosarcoma, complete proviral sequence 
integrated in Rattus norvegicus genome
Length=3811

 Score = 424 bits (469),  Expect = 1e-117
 Identities = 250/259 (97%), Gaps = 1/259 (0%)
 Strand=Plus/Minus

Query  61    GAGACAGCTATGGGAGAGGGGGCAGGAATCTCAGAAGTGGAGGTGGCCTCTTCTCTGTCG  120
             |||||| | |||||||||||||||||||||||||||||||||||||||||||||||||||
Sbjct  1665  GAGACACC-ATGGGAGAGGGGGCAGGAATCTCAGAAGTGGAGGTGGCCTCTTCTCTGTCG  1607

Query  121   CCATCTCCGTCAGAGGAGGACAGTCCCTGTCCTCCGTACGGCGGAGGGTCTTCTGAGAGA  180
             ||||| ||||||||||||||| |||||||| |||||||||||||||||||||||| ||||
Sbjct  1606  CCATCCCCGTCAGAGGAGGACGGTCCCTGTTCTCCGTACGGCGGAGGGTCTTCTGTGAGA  1547

Query  181   AGGTCAATGAGAGGTCCGCCATTATCGGAGAGAACCTGAGGTTTAGAAGGTCTGGGTTTT  240
             |||||||||||||||||||| | |||||||||||||||||||||||||||||||||||||
Sbjct  1546  AGGTCAATGAGAGGTCCGCCGTCATCGGAGAGAACCTGAGGTTTAGAAGGTCTGGGTTTT  1487

Query  241   ATAGAGGGGGTAAGAGCAGGGTAAAGGGCAGATCGGGGCGGAGGTTGGGTCGAAGGACCG  300
             |||||||||||||| |||||||||||||||||||||||||||||||||||||||||||||
Sbjct  1486  ATAGAGGGGGTAAGGGCAGGGTAAAGGGCAGATCGGGGCGGAGGTTGGGTCGAAGGACCG  1427

Query  301   GATGGGAGGATGGGAGCGG  319
             |||||||||||||||||||
Sbjct  1426  GATGGGAGGATGGGAGCGG  1408


>NC_007815.2 PreXMRV-1 provirus, complete genome
Length=8197

 Score = 419 bits (464),  Expect = 2e-116
 Identities = 249/259 (96%), Gaps = 1/259 (0%)
 Strand=Plus/Minus

Query  61    GAGACAGCTATGGGAGAGGGGGCAGGAATCTCAGAAGTGGAGGTGGCCTCTTCTCTGTCG  120
             |||||| | |||||||||||||||||||||||||||||||||||||||||||||||||||
Sbjct  1223  GAGACACC-ATGGGAGAGGGGGCAGGAATCTCAGAAGTGGAGGTGGCCTCTTCTCTGTCG  1165

Query  121   CCATCTCCGTCAGAGGAGGACAGTCCCTGTCCTCCGTACGGCGGAGGGTCTTCTGAGAGA  180
             ||||| ||||||||||||||| |||||||| |||||||||||||||||||||||| ||||
Sbjct  1164  CCATCCCCGTCAGAGGAGGACGGTCCCTGTTCTCCGTACGGCGGAGGGTCTTCTGTGAGA  1105

Query  181   AGGTCAATGAGAGGTCCGCCATTATCGGAGAGAACCTGAGGTTTAGAAGGTCTGGGTTTT  240
             |||||||||||||||||| | |||||||||||||||||||||||||||||||||||||| 
Sbjct  1104  AGGTCAATGAGAGGTCCGTCGTTATCGGAGAGAACCTGAGGTTTAGAAGGTCTGGGTTTC  1045

Query  241   ATAGAGGGGGTAAGAGCAGGGTAAAGGGCAGATCGGGGCGGAGGTTGGGTCGAAGGACCG  300
             ||||||||||||||||||||||||||||||||||||||||||||||||||| ||||||||
Sbjct  1044  ATAGAGGGGGTAAGAGCAGGGTAAAGGGCAGATCGGGGCGGAGGTTGGGTCAAAGGACCG  985

Query  301   GATGGGAGGATGGGAGCGG  319
             |||||||||||||||||||
Sbjct  984   GATGGGAGGATGGGAGCGG  966


>FR871849.1 PreXMRV-1 complete proviral genome
Length=8197

 Score = 419 bits (464),  Expect = 2e-116
 Identities = 249/259 (96%), Gaps = 1/259 (0%)
 Strand=Plus/Minus

Query  61    GAGACAGCTATGGGAGAGGGGGCAGGAATCTCAGAAGTGGAGGTGGCCTCTTCTCTGTCG  120
             |||||| | |||||||||||||||||||||||||||||||||||||||||||||||||||
Sbjct  1223  GAGACACC-ATGGGAGAGGGGGCAGGAATCTCAGAAGTGGAGGTGGCCTCTTCTCTGTCG  1165

Query  121   CCATCTCCGTCAGAGGAGGACAGTCCCTGTCCTCCGTACGGCGGAGGGTCTTCTGAGAGA  180
             ||||| ||||||||||||||| |||||||| |||||||||||||||||||||||| ||||
Sbjct  1164  CCATCCCCGTCAGAGGAGGACGGTCCCTGTTCTCCGTACGGCGGAGGGTCTTCTGTGAGA  1105

Query  181   AGGTCAATGAGAGGTCCGCCATTATCGGAGAGAACCTGAGGTTTAGAAGGTCTGGGTTTT  240
             |||||||||||||||||| | |||||||||||||||||||||||||||||||||||||| 
Sbjct  1104  AGGTCAATGAGAGGTCCGTCGTTATCGGAGAGAACCTGAGGTTTAGAAGGTCTGGGTTTC  1045

Query  241   ATAGAGGGGGTAAGAGCAGGGTAAAGGGCAGATCGGGGCGGAGGTTGGGTCGAAGGACCG  300
             ||||||||||||||||||||||||||||||||||||||||||||||||||| ||||||||
Sbjct  1044  ATAGAGGGGGTAAGAGCAGGGTAAAGGGCAGATCGGGGCGGAGGTTGGGTCAAAGGACCG  985

Query  301   GATGGGAGGATGGGAGCGG  319
             |||||||||||||||||||
Sbjct  984   GATGGGAGGATGGGAGCGG  966


>NC_001500.1 Spleen focus-forming virus, complete genome
Length=6296

 Score = 379 bits (420),  Expect = 1e-104
 Identities = 238/259 (92%), Gaps = 17/259 (7%)
 Strand=Plus/Minus

Query  61    GAGACAGCTATGGGAGAGGGGGCAGGAATCTCAGAAGTGGAGGTGGCCTCTTCTCTGTCG  120
             |||||| |||||||||||||||||||||||||||||||||||||||||||||||||||||
Sbjct  1578  GAGACA-CTATGGGAGAGGGGGCAGGAATCTCAGAAGTGGAGGTGGCCTCTTCTCTGTCG  1520

Query  121   CCATCTCCGTCAGAGGAGGACAGTCCCTGTCCTCCGTACGGCGGAGGGTCTTCTGAGAGA  180
             ||||||||||||||||||||| ||||||||||||||||||||||||||||||||||||||
Sbjct  1519  CCATCTCCGTCAGAGGAGGACGGTCCCTGTCCTCCGTACGGCGGAGGGTCTTCTGAGAGA  1460

Query  181   AGGTCAATGAGAGGTCCGCCATTATCGGAGAGAACCTGAGGTTTAGAAGGTCTGGGTTTT  240
             |||||| |||||||||||||||||||||                |||||||| |||||||
Sbjct  1459  AGGTCAGTGAGAGGTCCGCCATTATCGG----------------AGAAGGTCCGGGTTTT  1416

Query  241   ATAGAGGGGGTAAGAGCAGGGTAAAGGGCAGATCGGGGCGGAGGTTGGGTCGAAGGACCG  300
             ||||||||||||||||||||||||||||||||||||||||||||||| ||||||||||||
Sbjct  1415  ATAGAGGGGGTAAGAGCAGGGTAAAGGGCAGATCGGGGCGGAGGTTGAGTCGAAGGACCG  1356

Query  301   GATGGGAGGATGGGAGCGG  319
             |||||||||||||||||||
Sbjct  1355  GATGGGAGGATGGGAGCGG  1337


>K00021.1 Friend spleen focus-forming virus (proviral), complete 
genome
Length=6296

 Score = 379 bits (420),  Expect = 1e-104
 Identities = 238/259 (92%), Gaps = 17/259 (7%)
 Strand=Plus/Minus

Query  61    GAGACAGCTATGGGAGAGGGGGCAGGAATCTCAGAAGTGGAGGTGGCCTCTTCTCTGTCG  120
             |||||| |||||||||||||||||||||||||||||||||||||||||||||||||||||
Sbjct  1578  GAGACA-CTATGGGAGAGGGGGCAGGAATCTCAGAAGTGGAGGTGGCCTCTTCTCTGTCG  1520

Query  121   CCATCTCCGTCAGAGGAGGACAGTCCCTGTCCTCCGTACGGCGGAGGGTCTTCTGAGAGA  180
             ||||||||||||||||||||| ||||||||||||||||||||||||||||||||||||||
Sbjct  1519  CCATCTCCGTCAGAGGAGGACGGTCCCTGTCCTCCGTACGGCGGAGGGTCTTCTGAGAGA  1460

Query  181   AGGTCAATGAGAGGTCCGCCATTATCGGAGAGAACCTGAGGTTTAGAAGGTCTGGGTTTT  240
             |||||| |||||||||||||||||||||                |||||||| |||||||
Sbjct  1459  AGGTCAGTGAGAGGTCCGCCATTATCGG----------------AGAAGGTCCGGGTTTT  1416

Query  241   ATAGAGGGGGTAAGAGCAGGGTAAAGGGCAGATCGGGGCGGAGGTTGGGTCGAAGGACCG  300
             ||||||||||||||||||||||||||||||||||||||||||||||| ||||||||||||
Sbjct  1415  ATAGAGGGGGTAAGAGCAGGGTAAAGGGCAGATCGGGGCGGAGGTTGAGTCGAAGGACCG  1356

Query  301   GATGGGAGGATGGGAGCGG  319
             |||||||||||||||||||
Sbjct  1355  GATGGGAGGATGGGAGCGG  1337


>NC_029853.1 Mus musculus mobilized endogenous polytropic provirus 
clone 15 truncated gag-pol polyprotein (gag) and envelope 
protein (env) genes, complete cds
Length=8183

 Score = 199 bits (220),  Expect = 3e-50
 Identities = 146/170 (86%), Gaps = 0/170 (0%)
 Strand=Plus/Minus

Query  148   TGTCCTCCGTACGGCGGAGGGTCTTCTGAGAGAAGGTCAATGAGAGGTCCGCCATTATCG  207
             ||| ||| ||||||||| ||||| |||| ||||||||||||||| ||||||||  |||| 
Sbjct  1117  TGTGCTCTGTACGGCGGGGGGTCCTCTGTGAGAAGGTCAATGAGGGGTCCGCCGCTATCA  1058

Query  208   GAGAGAACCTGAGGTTTAGAAGGTCTGGGTTTTATAGAGGGGGTAAGAGCAGGGTAAAGG  267
             | ||||||||| || |||| |||| |||  ||||||||||||||||| ||||||||||||
Sbjct  1057  GGGAGAACCTGGGGCTTAGGAGGTTTGGACTTTATAGAGGGGGTAAGGGCAGGGTAAAGG  998

Query  268   GCAGATCGGGGCGGAGGTTGGGTCGAAGGACCGGATGGGAGGATGGGAGC  317
             |||||||||| ||||||||| |  ||||||||||  ||||||| ||||||
Sbjct  997   GCAGATCGGGACGGAGGTTGCGCAGAAGGACCGGGCGGGAGGACGGGAGC  948


>FJ544577.2 Mus musculus mobilized endogenous polytropic provirus 
clone 15 truncated gag-pol polyprotein (gag) and envelope 
protein (env) genes, complete cds
Length=8183

 Score = 199 bits (220),  Expect = 3e-50
 Identities = 146/170 (86%), Gaps = 0/170 (0%)
 Strand=Plus/Minus

Query  148   TGTCCTCCGTACGGCGGAGGGTCTTCTGAGAGAAGGTCAATGAGAGGTCCGCCATTATCG  207
             ||| ||| ||||||||| ||||| |||| ||||||||||||||| ||||||||  |||| 
Sbjct  1117  TGTGCTCTGTACGGCGGGGGGTCCTCTGTGAGAAGGTCAATGAGGGGTCCGCCGCTATCA  1058

Query  208   GAGAGAACCTGAGGTTTAGAAGGTCTGGGTTTTATAGAGGGGGTAAGAGCAGGGTAAAGG  267
             | ||||||||| || |||| |||| |||  ||||||||||||||||| ||||||||||||
Sbjct  1057  GGGAGAACCTGGGGCTTAGGAGGTTTGGACTTTATAGAGGGGGTAAGGGCAGGGTAAAGG  998

Query  268   GCAGATCGGGGCGGAGGTTGGGTCGAAGGACCGGATGGGAGGATGGGAGC  317
             |||||||||| ||||||||| |  ||||||||||  ||||||| ||||||
Sbjct  997   GCAGATCGGGACGGAGGTTGCGCAGAAGGACCGGGCGGGAGGACGGGAGC  948


>NC_001362.1 Friend murine leukemia virus FB29 complete genome
Length=8323

 Score = 72.5 bits (79),  Expect = 1e-11
 Identities = 128/182 (70%), Gaps = 10/182 (5%)
 Strand=Plus/Minus

Query  105   GGCCTCTTCTCTG---TCGCCATCTCCGTCAGAGGAGGACAGTCCCTG--TCCTCCGTAC  159
             |||| |||||| |   ||||| |  |||||||  ||||   | |||||  ||| | ||| 
Sbjct  1167  GGCCACTTCTCCGCTATCGCCGTTCCCGTCAGGAGAGGGTGG-CCCTGGGTCC-CGGTAA  1110

Query  160   GGCGGAGGGTCTTCTGAGAGAAGGTCAATGAGAGGTCCGCCATTATCGGAGAGAACCTGA  219
             ||||||||||| || | ||| || |||||||| ||||| ||  |||| |  || || |||
Sbjct  1109  GGCGGAGGGTCCTCCGTGAGTAGATCAATGAGTGGTCCTCCGCTATCAGGAAGGACTTGA  1050

Query  220   GGTTTAGAAGGTCTGGGTTTTATAGAGGGGGTAAGAGCAGGGTAAAGGGCAGATCGGGGC  279
             ||  |   |||| |||  |||| ||  |  || ||||| || || ||||  ||  |||||
Sbjct  1049  GGCCT---AGGTTTGGTGTTTAAAGGAGAAGTGAGAGCCGGATAGAGGGAGGACTGGGGC  993

Query  280   GG  281
             ||
Sbjct  992   GG  991


>Z11128.1 Friend murine leukemia virus FB29 complete genome
Length=8323

 Score = 72.5 bits (79),  Expect = 1e-11
 Identities = 128/182 (70%), Gaps = 10/182 (5%)
 Strand=Plus/Minus

Query  105   GGCCTCTTCTCTG---TCGCCATCTCCGTCAGAGGAGGACAGTCCCTG--TCCTCCGTAC  159
             |||| |||||| |   ||||| |  |||||||  ||||   | |||||  ||| | ||| 
Sbjct  1167  GGCCACTTCTCCGCTATCGCCGTTCCCGTCAGGAGAGGGTGG-CCCTGGGTCC-CGGTAA  1110

Query  160   GGCGGAGGGTCTTCTGAGAGAAGGTCAATGAGAGGTCCGCCATTATCGGAGAGAACCTGA  219
             ||||||||||| || | ||| || |||||||| ||||| ||  |||| |  || || |||
Sbjct  1109  GGCGGAGGGTCCTCCGTGAGTAGATCAATGAGTGGTCCTCCGCTATCAGGAAGGACTTGA  1050

Query  220   GGTTTAGAAGGTCTGGGTTTTATAGAGGGGGTAAGAGCAGGGTAAAGGGCAGATCGGGGC  279
             ||  |   |||| |||  |||| ||  |  || ||||| || || ||||  ||  |||||
Sbjct  1049  GGCCT---AGGTTTGGTGTTTAAAGGAGAAGTGAGAGCCGGATAGAGGGAGGACTGGGGC  993

Query  280   GG  281
             ||
Sbjct  992   GG  991


>NC_001819.1 Rauscher murine leukemia virus, complete genome
Length=8282

 Score = 61.7 bits (67),  Expect = 2e-08
 Identities = 115/165 (70%), Gaps = 7/165 (4%)
 Strand=Plus/Minus

Query  119   CGCCATCTCCGTCAGAGGAGGACAGTCCCTG--TCCTCCGTACGGCGGAGGGTCTTCTGA  176
             |||| |  |||||||| ||||   | |||||  ||| | ||| ||||||||||| || | 
Sbjct  1150  CGCCGTTCCCGTCAGAAGAGGGTGG-CCCTGGGTCC-CGGTAAGGCGGAGGGTCCTCCGT  1093

Query  177   GAGAAGGTCAATGAGAGGTCCGCCATTATCGGAGAGAACCTGAGGTTTAGAAGGTCTGGG  236
             ||| || ||||| || ||||| ||  |||| |  || || |||||  |   |||| ||| 
Sbjct  1092  GAGTAGATCAATAAGTGGTCCTCCGCTATCAGGAAGGACTTGAGGCCT---AGGTTTGGT  1036

Query  237   TTTTATAGAGGGGGTAAGAGCAGGGTAAAGGGCAGATCGGGGCGG  281
              |||| ||  |  || ||||  || || ||||  ||| | |||||
Sbjct  1035  GTTTAAAGGAGAAGTGAGAGTCGGATAGAGGGAGGATTGAGGCGG  991


>NC_040603.1 Red-crowned crane parvovirus isolate yc-7, complete 
genome
Length=5515

 Score = 59.0 bits (64),  Expect = 6e-08
 Identities = 54/66 (82%), Gaps = 2/66 (3%)
 Strand=Plus/Minus

Query  2     ACGGCGACCACCGAGATCTACACCACCACCTACTCGTCGGCAGCGTCAGATGTGTATAAG  61
             ||||||||| ||||||||||||| |      | |||| ||||||||||||| ||||||||
Sbjct  5443  ACGGCGACCTCCGAGATCTACAC-AGGGGAGA-TCGTAGGCAGCGTCAGATATGTATAAG  5386

Query  62    AGACAG  67
              |||||
Sbjct  5385  TGACAG  5380


>KY312546.1 Red-crowned crane parvovirus isolate yc-7, complete 
genome
Length=5515

 Score = 59.0 bits (64),  Expect = 6e-08
 Identities = 54/66 (82%), Gaps = 2/66 (3%)
 Strand=Plus/Minus

Query  2     ACGGCGACCACCGAGATCTACACCACCACCTACTCGTCGGCAGCGTCAGATGTGTATAAG  61
             ||||||||| ||||||||||||| |      | |||| ||||||||||||| ||||||||
Sbjct  5443  ACGGCGACCTCCGAGATCTACAC-AGGGGAGA-TCGTAGGCAGCGTCAGATATGTATAAG  5386

Query  62    AGACAG  67
              |||||
Sbjct  5385  TGACAG  5380


>KX574342.1 Cod iridovirus isolate GAM14001, complete genome
Length=114865

 Score = 56.3 bits (61),  Expect = 8e-07
 Identities = 32/33 (97%), Gaps = 0/33 (0%)
 Strand=Plus/Plus

Query  35    TCGTCGGCAGCGTCAGATGTGTATAAGAGACAG  67
             ||||||||||||||| |||||||||||||||||
Sbjct  1324  TCGTCGGCAGCGTCAAATGTGTATAAGAGACAG  1356


 Score = 31.9 bits (34),  Expect = 8.6
 Identities = 20/22 (91%), Gaps = 0/22 (0%)
 Strand=Plus/Minus

Query  164   GAGGGTCTTCTGAGAGAAGGTC  185
             ||| |||||||||||||| |||
Sbjct  1056  GAGAGTCTTCTGAGAGAAAGTC  1035


>NC_048209.1 Zambian malbrouck virus 1 isolate SHFVagmMal_seqID_01, 
partial genome
Length=15307

 Score = 41.0 bits (44),  Expect = 0.017
 Identities = 25/27 (93%), Gaps = 0/27 (0%)
 Strand=Plus/Minus

Query  41   GCAGCGTCAGATGTGTATAAGAGACAG  67
            |||| | ||||||||||||||||||||
Sbjct  240  GCAGTGGCAGATGTGTATAAGAGACAG  214


>KT166441.1 Zambian malbrouck virus 1 isolate SHFVagmMal_seqID_01, 
partial genome
Length=15307

 Score = 41.0 bits (44),  Expect = 0.017
 Identities = 25/27 (93%), Gaps = 0/27 (0%)
 Strand=Plus/Minus

Query  41   GCAGCGTCAGATGTGTATAAGAGACAG  67
            |||| | ||||||||||||||||||||
Sbjct  240  GCAGTGGCAGATGTGTATAAGAGACAG  214


>NC_009127.1 Cyprinid herpesvirus 3, complete genome
Length=295146

 Score = 38.3 bits (41),  Expect = 0.20
 Identities = 34/43 (79%), Gaps = 0/43 (0%)
 Strand=Plus/Plus

Query  101     AGGTGGCCTCTTCTCTGTCGCCATCTCCGTCAGAGGAGGACAG  143
               ||| | |||| ||| ||||  | ||| |||| |||||||||||
Sbjct  164704  AGGCGTCCTCCTCTTTGTCCTCGTCTTCGTCCGAGGAGGACAG  164746


>DQ657948.1 Cyprinid herpesvirus 3 strain KHV-U, complete genome
Length=295146

 Score = 38.3 bits (41),  Expect = 0.20
 Identities = 34/43 (79%), Gaps = 0/43 (0%)
 Strand=Plus/Plus

Query  101     AGGTGGCCTCTTCTCTGTCGCCATCTCCGTCAGAGGAGGACAG  143
               ||| | |||| ||| ||||  | ||| |||| |||||||||||
Sbjct  164704  AGGCGTCCTCCTCTTTGTCCTCGTCTTCGTCCGAGGAGGACAG  164746


>NC_007016.1 Macaca fuscata rhadinovirus, complete genome
Length=131217

 Score = 34.6 bits (37),  Expect = 2.5
 Identities = 29/35 (83%), Gaps = 2/35 (6%)
 Strand=Plus/Plus

Query  275    GGGGCGGAGGTTGGGTCGAAGGACCGGATGGGAGG  309
              ||||||  |||||  |||||  |||||||||||||
Sbjct  72871  GGGGCGTCGGTTG--TCGAATCACCGGATGGGAGG  72903


>NC_030402.1 Ungulate bocaparvovirus 6 strain Ungulate bocaparvovirus 
6 strain USII/03, complete genome
Length=5224

 Score = 34.6 bits (37),  Expect = 2.5
 Identities = 26/31 (84%), Gaps = 0/31 (0%)
 Strand=Plus/Plus

Query  37  GTCGGCAGCGTCAGATGTGTATAAGAGACAG  67
           ||||  |||||||||||||  ||| ||||||
Sbjct  49  GTCGTGAGCGTCAGATGTGGCTAATAGACAG  79


>NC_003401.1 Macacine herpesvirus 5, genome
Length=133719

 Score = 34.6 bits (37),  Expect = 2.5
 Identities = 29/35 (83%), Gaps = 2/35 (6%)
 Strand=Plus/Plus

Query  275    GGGGCGGAGGTTGGGTCGAAGGACCGGATGGGAGG  309
              ||||||  |||||  |||||  |||||||||||||
Sbjct  74272  GGGGCGTCGGTTG--TCGAATCACCGGATGGGAGG  74304


>AY528864.1 Macaca fuscata rhadinovirus, complete genome
Length=131217

 Score = 34.6 bits (37),  Expect = 2.5
 Identities = 29/35 (83%), Gaps = 2/35 (6%)
 Strand=Plus/Plus

Query  275    GGGGCGGAGGTTGGGTCGAAGGACCGGATGGGAGG  309
              ||||||  |||||  |||||  |||||||||||||
Sbjct  72871  GGGGCGTCGGTTG--TCGAATCACCGGATGGGAGG  72903


>KU172421.1 Ungulate bocaparvovirus 6 strain Ungulate bocaparvovirus 
6 strain USII/03, complete genome
Length=5224

 Score = 34.6 bits (37),  Expect = 2.5
 Identities = 26/31 (84%), Gaps = 0/31 (0%)
 Strand=Plus/Plus

Query  37  GTCGGCAGCGTCAGATGTGTATAAGAGACAG  67
           ||||  |||||||||||||  ||| ||||||
Sbjct  49  GTCGTGAGCGTCAGATGTGGCTAATAGACAG  79


>AF083501.3 Macaca mulatta rhadinovirus 17577, complete genome
Length=133719

 Score = 34.6 bits (37),  Expect = 2.5
 Identities = 29/35 (83%), Gaps = 2/35 (6%)
 Strand=Plus/Plus

Query  275    GGGGCGGAGGTTGGGTCGAAGGACCGGATGGGAGG  309
              ||||||  |||||  |||||  |||||||||||||
Sbjct  74272  GGGGCGTCGGTTG--TCGAATCACCGGATGGGAGG  74304


>AF361253.1 Equine rhinovirus 3 strain P313/75, complete genome
Length=8821

 Score = 33.7 bits (36),  Expect = 2.5
 Identities = 18/18 (100%), Gaps = 0/18 (0%)
 Strand=Plus/Minus

Query  89    TCTCAGAAGTGGAGGTGG  106
             ||||||||||||||||||
Sbjct  3549  TCTCAGAAGTGGAGGTGG  3532


>NC_014143.1 Bettongia penicillata papillomavirus, complete genome
Length=7737

 Score = 32.8 bits (35),  Expect = 8.6
 Identities = 29/36 (81%), Gaps = 3/36 (8%)
 Strand=Plus/Minus

Query  173   CTGAGAGAAGGTCAATGAGAGGTCCGCCATTATCGG  208
             ||||||||   ||||  ||||||  |||||||||||
Sbjct  2380  CTGAGAGA---TCAAAAAGAGGTAGGCCATTATCGG  2348


>NC_010800.1 Turkey coronavirus, complete genome
Length=27657

 Score = 32.8 bits (35),  Expect = 8.6
 Identities = 19/20 (95%), Gaps = 0/20 (0%)
 Strand=Plus/Minus

Query  16    GATCTACACCACCACCTACT  35
             || |||||||||||||||||
Sbjct  5620  GAACTACACCACCACCTACT  5601


>NC_001451.1 Avian infectious bronchitis virus, complete genome
Length=27608

 Score = 32.8 bits (35),  Expect = 8.6
 Identities = 19/20 (95%), Gaps = 0/20 (0%)
 Strand=Plus/Minus

Query  16    GATCTACACCACCACCTACT  35
             || |||||||||||||||||
Sbjct  5614  GAACTACACCACCACCTACT  5595


>MG450915.1 Saltwater crocodilepox virus subtype 1, complete genome
Length=187976

 Score = 32.8 bits (35),  Expect = 8.6
 Identities = 22/25 (88%), Gaps = 0/25 (0%)
 Strand=Plus/Minus

Query  3      CGGCGACCACCGAGATCTACACCAC  27
              |||||||||||||||||   |||||
Sbjct  81702  CGGCGACCACCGAGATCCGGACCAC  81678


>GU220391.1 Bettongia penicillata papillomavirus, complete genome
Length=7737

 Score = 32.8 bits (35),  Expect = 8.6
 Identities = 29/36 (81%), Gaps = 3/36 (8%)
 Strand=Plus/Minus

Query  173   CTGAGAGAAGGTCAATGAGAGGTCCGCCATTATCGG  208
             ||||||||   ||||  ||||||  |||||||||||
Sbjct  2380  CTGAGAGA---TCAAAAAGAGGTAGGCCATTATCGG  2348


>EU095850.1 Turkey coronavirus isolate MG10, complete genome
Length=27657

 Score = 32.8 bits (35),  Expect = 8.6
 Identities = 19/20 (95%), Gaps = 0/20 (0%)
 Strand=Plus/Minus

Query  16    GATCTACACCACCACCTACT  35
             || |||||||||||||||||
Sbjct  5620  GAACTACACCACCACCTACT  5601


>M95169.1 Avian infectious bronchitis virus pol protein, spike 
protein, small virion-associated protein, membrane protein, 
and nucleocapsid protein genes, complete cds
Length=27608

 Score = 32.8 bits (35),  Expect = 8.6
 Identities = 19/20 (95%), Gaps = 0/20 (0%)
 Strand=Plus/Minus

Query  16    GATCTACACCACCACCTACT  35
             || |||||||||||||||||
Sbjct  5614  GAACTACACCACCACCTACT  5595


>NC_055229.1 Eastern grey kangaroopox virus strain Sunshine Coast, 
complete genome
Length=167359

 Score = 31.9 bits (34),  Expect = 8.6
 Identities = 20/22 (91%), Gaps = 0/22 (0%)
 Strand=Plus/Plus

Query  211    AGAACCTGAGGTTTAGAAGGTC  232
              ||||||||||| | ||||||||
Sbjct  36469  AGAACCTGAGGATGAGAAGGTC  36490


>NC_055228.1 Western grey kangaroopox virus strain Western Australia, 
complete genome
Length=170141

 Score = 31.9 bits (34),  Expect = 8.6
 Identities = 20/22 (91%), Gaps = 0/22 (0%)
 Strand=Plus/Plus

Query  211    AGAACCTGAGGTTTAGAAGGTC  232
              ||||||||||| | ||||||||
Sbjct  37839  AGAACCTGAGGATGAGAAGGTC  37860


>NC_039051.1 Piliocolobus badius polyomavirus 2 isolate 5947, 
complete genome
Length=5148

 Score = 31.9 bits (34),  Expect = 8.6
 Identities = 26/32 (81%), Gaps = 0/32 (0%)
 Strand=Plus/Minus

Query  69    TATGGGAGAGGGGGCAGGAATCTCAGAAGTGG  100
             |||| | | ||||||||||||   ||||||||
Sbjct  2444  TATGAGGGTGGGGGCAGGAATTGGAGAAGTGG  2413


>NC_039034.1 Common midwife toad ranavirus isolate Pelophylax 
kl. esculentus/2013/NL, complete genome
Length=107772

 Score = 31.9 bits (34),  Expect = 8.6
 Identities = 20/22 (91%), Gaps = 0/22 (0%)
 Strand=Plus/Minus

Query  164   GAGGGTCTTCTGAGAGAAGGTC  185
             ||| |||||||||||||| |||
Sbjct  1531  GAGAGTCTTCTGAGAGAAAGTC  1510


>NC_038507.1 Bohle iridovirus isolate BIV-ME 93/35, complete genome
Length=103531

 Score = 31.9 bits (34),  Expect = 8.6
 Identities = 20/22 (91%), Gaps = 0/22 (0%)
 Strand=Plus/Minus

Query  164   GAGGGTCTTCTGAGAGAAGGTC  185
             ||| |||||||||||||| |||
Sbjct  1314  GAGAGTCTTCTGAGAGAAAGTC  1293


>NC_030842.1 Ranavirus maximus isolate SMA15001, complete genome
Length=115510

 Score = 31.9 bits (34),  Expect = 8.6
 Identities = 20/22 (91%), Gaps = 0/22 (0%)
 Strand=Plus/Minus

Query  164   GAGGGTCTTCTGAGAGAAGGTC  185
             ||| |||||||||||||| |||
Sbjct  1053  GAGAGTCTTCTGAGAGAAAGTC  1032


>NC_028461.1 Epizootic haematopoietic necrosis virus, complete 
genome
Length=127011

 Score = 31.9 bits (34),  Expect = 8.6
 Identities = 20/22 (91%), Gaps = 0/22 (0%)
 Strand=Plus/Minus

Query  164     GAGGGTCTTCTGAGAGAAGGTC  185
               ||| |||||||||||||| |||
Sbjct  126955  GAGAGTCTTCTGAGAGAAAGTC  126934


>NC_017940.1 European sheatfish virus, complete genome
Length=127732

 Score = 31.9 bits (34),  Expect = 8.6
 Identities = 20/22 (91%), Gaps = 0/22 (0%)
 Strand=Plus/Minus

Query  164     GAGGGTCTTCTGAGAGAAGGTC  185
               ||| |||||||||||||| |||
Sbjct  127676  GAGAGTCTTCTGAGAGAAAGTC  127655


>NC_014953.1 Human papillomavirus type 129, complete genome
Length=7219

 Score = 31.9 bits (34),  Expect = 8.6
 Identities = 17/17 (100%), Gaps = 0/17 (0%)
 Strand=Plus/Plus

Query  22    CACCACCACCTACTCGT  38
             |||||||||||||||||
Sbjct  4168  CACCACCACCTACTCGT  4184


>NC_001844.1 Equid herpesvirus 4, complete genome
Length=145597

 Score = 31.9 bits (34),  Expect = 8.6
 Identities = 17/17 (100%), Gaps = 0/17 (0%)
 Strand=Plus/Plus

Query  124     TCTCCGTCAGAGGAGGA  140
               |||||||||||||||||
Sbjct  120660  TCTCCGTCAGAGGAGGA  120676


 Score = 31.9 bits (34),  Expect = 8.6
 Identities = 17/17 (100%), Gaps = 0/17 (0%)
 Strand=Plus/Minus

Query  124     TCTCCGTCAGAGGAGGA  140
               |||||||||||||||||
Sbjct  137390  TCTCCGTCAGAGGAGGA  137374


>NC_005946.1 Frog virus 3, complete genome
Length=105903

 Score = 31.9 bits (34),  Expect = 8.6
 Identities = 20/22 (91%), Gaps = 0/22 (0%)
 Strand=Plus/Minus

Query  164   GAGGGTCTTCTGAGAGAAGGTC  185
             ||| |||||||||||||| |||
Sbjct  1585  GAGAGTCTTCTGAGAGAAAGTC  1564


>NC_005832.1 Ambystoma tigrinum virus, complete genome
Length=106332

 Score = 31.9 bits (34),  Expect = 8.6
 Identities = 20/22 (91%), Gaps = 0/22 (0%)
 Strand=Plus/Minus

Query  164     GAGGGTCTTCTGAGAGAAGGTC  185
               ||| |||||||||||||| |||
Sbjct  106279  GAGAGTCTTCTGAGAGAAAGTC  106258


>MF511055.1 Tai Forest reovirus putative microtubule-associated 
protein VP10 gene, partial cds
Length=1845

 Score = 31.9 bits (34),  Expect = 8.6
 Identities = 17/17 (100%), Gaps = 0/17 (0%)
 Strand=Plus/Plus

Query  244   GAGGGGGTAAGAGCAGG  260
             |||||||||||||||||
Sbjct  1184  GAGGGGGTAAGAGCAGG  1200


>JQ231222.1 Common midwife toad virus -E isolate Mesotriton alpestris/2008/E, 
complete genome
Length=106878

 Score = 31.9 bits (34),  Expect = 8.6
 Identities = 20/22 (91%), Gaps = 0/22 (0%)
 Strand=Plus/Minus

Query  164   GAGGGTCTTCTGAGAGAAGGTC  185
             ||| |||||||||||||| |||
Sbjct  1433  GAGAGTCTTCTGAGAGAAAGTC  1412


>KP266743.1 Tortoise ranavirus isolate 1 (882/96), complete genome
Length=103876

 Score = 31.9 bits (34),  Expect = 8.6
 Identities = 20/22 (91%), Gaps = 0/22 (0%)
 Strand=Plus/Minus

Query  164   GAGGGTCTTCTGAGAGAAGGTC  185
             ||| |||||||||||||| |||
Sbjct  1278  GAGAGTCTTCTGAGAGAAAGTC  1257


>KP266742.1 German gecko ranavirus isolate 2000/99, complete genome
Length=103681

 Score = 31.9 bits (34),  Expect = 8.6
 Identities = 20/22 (91%), Gaps = 0/22 (0%)
 Strand=Plus/Minus

Query  164   GAGGGTCTTCTGAGAGAAGGTC  185
             ||| |||||||||||||| |||
Sbjct  1314  GAGAGTCTTCTGAGAGAAAGTC  1293


>KP266741.1 Testudo hermanni ranavirus isolate CH8/96, complete 
genome
Length=105811

 Score = 31.9 bits (34),  Expect = 8.6
 Identities = 20/22 (91%), Gaps = 0/22 (0%)
 Strand=Plus/Minus

Query  164   GAGGGTCTTCTGAGAGAAGGTC  185
             ||| |||||||||||||| |||
Sbjct  1487  GAGAGTCTTCTGAGAGAAAGTC  1466


>KF512820.1 Chinese giant salamander iridovirus isolate CGSIV-HN1104, 
complete genome
Length=105375

 Score = 31.9 bits (34),  Expect = 8.6
 Identities = 20/22 (91%), Gaps = 0/22 (0%)
 Strand=Plus/Minus

Query  164   GAGGGTCTTCTGAGAGAAGGTC  185
             ||| |||||||||||||| |||
Sbjct  1438  GAGAGTCTTCTGAGAGAAAGTC  1417


>KC865735.1 Andrias davidianus ranavirus isolate 1201, complete 
genome
Length=106734

 Score = 31.9 bits (34),  Expect = 8.6
 Identities = 20/22 (91%), Gaps = 0/22 (0%)
 Strand=Plus/Minus

Query  164   GAGGGTCTTCTGAGAGAAGGTC  185
             ||| |||||||||||||| |||
Sbjct  1438  GAGAGTCTTCTGAGAGAAAGTC  1417


>MH665358.1 Lumpfish ranavirus isolate F24/15
Length=116726

 Score = 31.9 bits (34),  Expect = 8.6
 Identities = 20/22 (91%), Gaps = 0/22 (0%)
 Strand=Plus/Minus

Query  164   GAGGGTCTTCTGAGAGAAGGTC  185
             ||| |||||||||||||| |||
Sbjct  1055  GAGAGTCTTCTGAGAGAAAGTC  1034


>MK227779.1 Zoo ranavirus isolate ZRV040414, complete genome
Length=103266

 Score = 31.9 bits (34),  Expect = 8.6
 Identities = 20/22 (91%), Gaps = 0/22 (0%)
 Strand=Plus/Minus

Query  164   GAGGGTCTTCTGAGAGAAGGTC  185
             ||| |||||||||||||| |||
Sbjct  1314  GAGAGTCTTCTGAGAGAAAGTC  1293


>MG953520.1 Trioceros melleri ranavirus isolate C16002, complete 
genome
Length=105030

 Score = 31.9 bits (34),  Expect = 8.6
 Identities = 20/22 (91%), Gaps = 0/22 (0%)
 Strand=Plus/Minus

Query  164   GAGGGTCTTCTGAGAGAAGGTC  185
             ||| |||||||||||||| |||
Sbjct  1314  GAGAGTCTTCTGAGAGAAAGTC  1293


>MG953518.1 Terrapene carolina carolina ranavirus isolate TCA16001, 
complete genome
Length=104894

 Score = 31.9 bits (34),  Expect = 8.6
 Identities = 20/22 (91%), Gaps = 0/22 (0%)
 Strand=Plus/Minus

Query  164   GAGGGTCTTCTGAGAGAAGGTC  185
             ||| |||||||||||||| |||
Sbjct  1314  GAGAGTCTTCTGAGAGAAAGTC  1293


>MF467281.1 Eastern grey kangaroopox virus strain Sunshine Coast, 
complete genome
Length=167359

 Score = 31.9 bits (34),  Expect = 8.6
 Identities = 20/22 (91%), Gaps = 0/22 (0%)
 Strand=Plus/Plus

Query  211    AGAACCTGAGGTTTAGAAGGTC  232
              ||||||||||| | ||||||||
Sbjct  36469  AGAACCTGAGGATGAGAAGGTC  36490


>MF467280.1 Western grey kangaroopox virus strain Western Australia, 
complete genome
Length=170141

 Score = 31.9 bits (34),  Expect = 8.6
 Identities = 20/22 (91%), Gaps = 0/22 (0%)
 Strand=Plus/Plus

Query  211    AGAACCTGAGGTTTAGAAGGTC  232
              ||||||||||| | ||||||||
Sbjct  37839  AGAACCTGAGGATGAGAAGGTC  37860


>MF187209.1 Rana catesbeiana virus 2 isolate RCV-Z2, complete 
genome
Length=104968

 Score = 31.9 bits (34),  Expect = 8.6
 Identities = 20/22 (91%), Gaps = 0/22 (0%)
 Strand=Plus/Minus

Query  164   GAGGGTCTTCTGAGAGAAGGTC  185
             ||| |||||||||||||| |||
Sbjct  1423  GAGAGTCTTCTGAGAGAAAGTC  1402


>MF538628.1 Rana esculenta virus isolate REV 282/I02, complete 
genome
Length=107444

 Score = 31.9 bits (34),  Expect = 8.6
 Identities = 20/22 (91%), Gaps = 0/22 (0%)
 Strand=Plus/Minus

Query  164   GAGGGTCTTCTGAGAGAAGGTC  185
             ||| |||||||||||||| |||
Sbjct  1551  GAGAGTCTTCTGAGAGAAAGTC  1530


>MF538627.1 Pelophylax esculentus virus isolate PEV_DK1, complete 
genome
Length=107469

 Score = 31.9 bits (34),  Expect = 8.6
 Identities = 20/22 (91%), Gaps = 0/22 (0%)
 Strand=Plus/Minus

Query  164   GAGGGTCTTCTGAGAGAAGGTC  185
             ||| |||||||||||||| |||
Sbjct  1271  GAGAGTCTTCTGAGAGAAAGTC  1250


>KX397571.1 Rana catesbeiana virus isolate RC15027, complete genome
Length=106890

 Score = 31.9 bits (34),  Expect = 8.6
 Identities = 20/22 (91%), Gaps = 0/22 (0%)
 Strand=Plus/Minus

Query  164   GAGGGTCTTCTGAGAGAAGGTC  185
             ||| |||||||||||||| |||
Sbjct  1487  GAGAGTCTTCTGAGAGAAAGTC  1466


>KX574341.1 Pike perch iridovirus isolate SLU14001, complete genome
Length=108041

 Score = 31.9 bits (34),  Expect = 8.6
 Identities = 20/22 (91%), Gaps = 0/22 (0%)
 Strand=Plus/Minus

Query  164   GAGGGTCTTCTGAGAGAAGGTC  185
             ||| |||||||||||||| |||
Sbjct  1552  GAGAGTCTTCTGAGAGAAAGTC  1531


>KY214443.1 Lupine feces-associated gemycircularvirus 1 isolate 
South Douro, complete genome
Length=2198

 Score = 31.9 bits (34),  Expect = 8.6
 Identities = 17/17 (100%), Gaps = 0/17 (0%)
 Strand=Plus/Minus

Query  52    TGTGTATAAGAGACAGC  68
             |||||||||||||||||
Sbjct  2198  TGTGTATAAGAGACAGC  2182


>KX509984.1 Piliocolobus badius polyomavirus 2 isolate 5947, complete 
genome
Length=5148

 Score = 31.9 bits (34),  Expect = 8.6
 Identities = 26/32 (81%), Gaps = 0/32 (0%)
 Strand=Plus/Minus

Query  69    TATGGGAGAGGGGGCAGGAATCTCAGAAGTGG  100
             |||| | | ||||||||||||   ||||||||
Sbjct  2444  TATGAGGGTGGGGGCAGGAATTGGAGAAGTGG  2413


>KP056312.1 Common midwife toad virus-NL isolate Pelophylax kl. 
esculentus/2013/NL, complete genome
Length=107772

 Score = 31.9 bits (34),  Expect = 8.6
 Identities = 20/22 (91%), Gaps = 0/22 (0%)
 Strand=Plus/Minus

Query  164   GAGGGTCTTCTGAGAGAAGGTC  185
             ||| |||||||||||||| |||
Sbjct  1531  GAGAGTCTTCTGAGAGAAAGTC  1510


>KX185156.1 Bohle iridovirus isolate BIV-ME 93/35, complete genome
Length=103531

 Score = 31.9 bits (34),  Expect = 8.6
 Identities = 20/22 (91%), Gaps = 0/22 (0%)
 Strand=Plus/Minus

Query  164   GAGGGTCTTCTGAGAGAAGGTC  185
             ||| |||||||||||||| |||
Sbjct  1314  GAGAGTCTTCTGAGAGAAAGTC  1293


>KX574343.1 Ranavirus maximus isolate SMA15001, complete genome
Length=115510

 Score = 31.9 bits (34),  Expect = 8.6
 Identities = 20/22 (91%), Gaps = 0/22 (0%)
 Strand=Plus/Minus

Query  164   GAGGGTCTTCTGAGAGAAGGTC  185
             ||| |||||||||||||| |||
Sbjct  1053  GAGAGTCTTCTGAGAGAAAGTC  1032


>FJ433873.1 Epizootic haematopoietic necrosis virus, complete 
genome
Length=127011

 Score = 31.9 bits (34),  Expect = 8.6
 Identities = 20/22 (91%), Gaps = 0/22 (0%)
 Strand=Plus/Minus

Query  164     GAGGGTCTTCTGAGAGAAGGTC  185
               ||| |||||||||||||| |||
Sbjct  126955  GAGAGTCTTCTGAGAGAAAGTC  126934


>JQ724856.1 European sheatfish virus, complete genome
Length=127732

 Score = 31.9 bits (34),  Expect = 8.6
 Identities = 20/22 (91%), Gaps = 0/22 (0%)
 Strand=Plus/Minus

Query  164     GAGGGTCTTCTGAGAGAAGGTC  185
               ||| |||||||||||||| |||
Sbjct  127676  GAGAGTCTTCTGAGAGAAAGTC  127655


>GU233853.1 Human papillomavirus type 129, complete genome
Length=7219

 Score = 31.9 bits (34),  Expect = 8.6
 Identities = 17/17 (100%), Gaps = 0/17 (0%)
 Strand=Plus/Plus

Query  22    CACCACCACCTACTCGT  38
             |||||||||||||||||
Sbjct  4168  CACCACCACCTACTCGT  4184


>AF030027.1 Equine herpesvirus 4 strain NS80567, complete genome
Length=145597

 Score = 31.9 bits (34),  Expect = 8.6
 Identities = 17/17 (100%), Gaps = 0/17 (0%)
 Strand=Plus/Plus

Query  124     TCTCCGTCAGAGGAGGA  140
               |||||||||||||||||
Sbjct  120660  TCTCCGTCAGAGGAGGA  120676


 Score = 31.9 bits (34),  Expect = 8.6
 Identities = 17/17 (100%), Gaps = 0/17 (0%)
 Strand=Plus/Minus

Query  124     TCTCCGTCAGAGGAGGA  140
               |||||||||||||||||
Sbjct  137390  TCTCCGTCAGAGGAGGA  137374


>AY548484.1 Frog virus 3, complete genome
Length=105903

 Score = 31.9 bits (34),  Expect = 8.6
 Identities = 20/22 (91%), Gaps = 0/22 (0%)
 Strand=Plus/Minus

Query  164   GAGGGTCTTCTGAGAGAAGGTC  185
             ||| |||||||||||||| |||
Sbjct  1585  GAGAGTCTTCTGAGAGAAAGTC  1564


>AY150217.1 Ambystoma tigrinum stebbensi virus, complete genome
Length=106332

 Score = 31.9 bits (34),  Expect = 8.6
 Identities = 20/22 (91%), Gaps = 0/22 (0%)
 Strand=Plus/Minus

Query  164     GAGGGTCTTCTGAGAGAAGGTC  185
               ||| |||||||||||||| |||
Sbjct  106279  GAGAGTCTTCTGAGAGAAAGTC  106258


Lambda      K        H
   0.634    0.408    0.912 

Gapped
Lambda      K        H
   0.625    0.410    0.780 

Effective search space used: 35720560604


Query= taxID153135_TRINITY_DN4_c0_g1_i2 len=224 path=[0:0-66 2:67-157
3:158-159 4:160-160 7:161-223]

Length=224
                                                                      Score        E
Sequences producing significant alignments:                          (Bits)     Value

NC_038858.1 FBR murine osteosarcoma, complete proviral sequence i...  161        5e-39
NC_001500.1 Spleen focus-forming virus, complete genome               161        5e-39
K02712.2 FBR murine osteosarcoma, complete proviral sequence inte...  161        5e-39
K00021.1 Friend spleen focus-forming virus (proviral), complete g...  161        5e-39
NC_001702.1 Murine type C retrovirus, complete genome                 157        2e-37
X94150.1 Retroviridae complete genome (murine type C retrovirus)      157        2e-37
NC_007815.2 PreXMRV-1 provirus, complete genome                       148        1e-34
FR871849.1 PreXMRV-1 complete proviral genome                         148        1e-34
NC_029853.1 Mus musculus mobilized endogenous polytropic provirus...  106        3e-22
FJ544577.2 Mus musculus mobilized endogenous polytropic provirus ...  106        3e-22
NC_001501.1 Moloney murine leukemia virus, complete genome            66.2       3e-10
NC_001502.1 Moloney murine sarcoma virus, complete genome             66.2       3e-10
NC_001499.1 Abelson murine leukemia virus, complete genome            66.2       3e-10
AF033811.1 Moloney murine leukemia virus, complete genome             66.2       3e-10
AF033813.1 Moloney murine sarcoma virus, complete genome              66.2       3e-10
AF033812.1 Abelson murine leukemia virus, complete genome             66.2       3e-10
NC_001362.1 Friend murine leukemia virus FB29 complete genome         61.7       1e-08
Z11128.1 Friend murine leukemia virus FB29 complete genome            61.7       1e-08
NC_040603.1 Red-crowned crane parvovirus isolate yc-7, complete g...  59.0       4e-08
NC_001819.1 Rauscher murine leukemia virus, complete genome           59.0       4e-08
KY312546.1 Red-crowned crane parvovirus isolate yc-7, complete ge...  59.0       4e-08
KX574342.1 Cod iridovirus isolate GAM14001, complete genome           56.3       5e-07
NC_048209.1 Zambian malbrouck virus 1 isolate SHFVagmMal_seqID_01...  41.0       0.011
KT166441.1 Zambian malbrouck virus 1 isolate SHFVagmMal_seqID_01,...  41.0       0.011
NC_030402.1 Ungulate bocaparvovirus 6 strain Ungulate bocaparvovi...  40.1       0.039
MK227353.1 Corella adenovirus 1 isolate CorAdV1/Melbourne/2015, c...  40.1       0.039
KU172421.1 Ungulate bocaparvovirus 6 strain Ungulate bocaparvovir...  40.1       0.039
KY214443.1 Lupine feces-associated gemycircularvirus 1 isolate So...  34.6       1.7  
NC_010800.1 Turkey coronavirus, complete genome                       32.8       5.8  
NC_001451.1 Avian infectious bronchitis virus, complete genome        32.8       5.8  
MG450915.1 Saltwater crocodilepox virus subtype 1, complete genome    32.8       5.8  
EU095850.1 Turkey coronavirus isolate MG10, complete genome           32.8       5.8  
M95169.1 Avian infectious bronchitis virus pol protein, spike pro...  32.8       5.8  
NC_014953.1 Human papillomavirus type 129, complete genome            31.9       5.8  
HQ840738.1 Gallid herpesvirus 3 strain SB-1, complete genome          31.9       5.8  
GU233853.1 Human papillomavirus type 129, complete genome             31.9       5.8  


>NC_038858.1 FBR murine osteosarcoma, complete proviral sequence 
integrated in Rattus norvegicus genome
Length=3811

 Score = 161 bits (178),  Expect = 5e-39
 Identities = 92/94 (98%), Gaps = 0/94 (0%)
 Strand=Plus/Plus

Query  68    GGTCCCATATATTGTCACCTGGGAAGCTATTGCCTATGAACCCCCTCCGTGGGTCAAACC  127
             ||||||||| |||||||||||||| |||||||||||||||||||||||||||||||||||
Sbjct  1316  GGTCCCATACATTGTCACCTGGGAGGCTATTGCCTATGAACCCCCTCCGTGGGTCAAACC  1375

Query  128   TTTTGTCTCTCCCAAACTCTCCCCCTCTCCAACC  161
             ||||||||||||||||||||||||||||||||||
Sbjct  1376  TTTTGTCTCTCCCAAACTCTCCCCCTCTCCAACC  1409


>NC_001500.1 Spleen focus-forming virus, complete genome
Length=6296

 Score = 161 bits (178),  Expect = 5e-39
 Identities = 92/94 (98%), Gaps = 0/94 (0%)
 Strand=Plus/Plus

Query  68    GGTCCCATATATTGTCACCTGGGAAGCTATTGCCTATGAACCCCCTCCGTGGGTCAAACC  127
             |||||||||||||||||||||||| ||||||||||||||||||||||||||||| |||||
Sbjct  1245  GGTCCCATATATTGTCACCTGGGAGGCTATTGCCTATGAACCCCCTCCGTGGGTAAAACC  1304

Query  128   TTTTGTCTCTCCCAAACTCTCCCCCTCTCCAACC  161
             ||||||||||||||||||||||||||||||||||
Sbjct  1305  TTTTGTCTCTCCCAAACTCTCCCCCTCTCCAACC  1338


>K02712.2 FBR murine osteosarcoma, complete proviral sequence 
integrated in Rattus norvegicus genome
Length=3811

 Score = 161 bits (178),  Expect = 5e-39
 Identities = 92/94 (98%), Gaps = 0/94 (0%)
 Strand=Plus/Plus

Query  68    GGTCCCATATATTGTCACCTGGGAAGCTATTGCCTATGAACCCCCTCCGTGGGTCAAACC  127
             ||||||||| |||||||||||||| |||||||||||||||||||||||||||||||||||
Sbjct  1316  GGTCCCATACATTGTCACCTGGGAGGCTATTGCCTATGAACCCCCTCCGTGGGTCAAACC  1375

Query  128   TTTTGTCTCTCCCAAACTCTCCCCCTCTCCAACC  161
             ||||||||||||||||||||||||||||||||||
Sbjct  1376  TTTTGTCTCTCCCAAACTCTCCCCCTCTCCAACC  1409


>K00021.1 Friend spleen focus-forming virus (proviral), complete 
genome
Length=6296

 Score = 161 bits (178),  Expect = 5e-39
 Identities = 92/94 (98%), Gaps = 0/94 (0%)
 Strand=Plus/Plus

Query  68    GGTCCCATATATTGTCACCTGGGAAGCTATTGCCTATGAACCCCCTCCGTGGGTCAAACC  127
             |||||||||||||||||||||||| ||||||||||||||||||||||||||||| |||||
Sbjct  1245  GGTCCCATATATTGTCACCTGGGAGGCTATTGCCTATGAACCCCCTCCGTGGGTAAAACC  1304

Query  128   TTTTGTCTCTCCCAAACTCTCCCCCTCTCCAACC  161
             ||||||||||||||||||||||||||||||||||
Sbjct  1305  TTTTGTCTCTCCCAAACTCTCCCCCTCTCCAACC  1338


>NC_001702.1 Murine type C retrovirus, complete genome
Length=8135

 Score = 157 bits (173),  Expect = 2e-37
 Identities = 91/94 (97%), Gaps = 0/94 (0%)
 Strand=Plus/Plus

Query  68   GGTCCCATATATTGTCACCTGGGAAGCTATTGCCTATGAACCCCCTCCGTGGGTCAAACC  127
            ||||||||| |||||||||||||| |||||||||||||||||||||||||||||||||||
Sbjct  874  GGTCCCATACATTGTCACCTGGGAGGCTATTGCCTATGAACCCCCTCCGTGGGTCAAACC  933

Query  128  TTTTGTCTCTCCCAAACTCTCCCCCTCTCCAACC  161
            ||||||||||||||||||||||| ||||||||||
Sbjct  934  TTTTGTCTCTCCCAAACTCTCCCTCTCTCCAACC  967


>X94150.1 Retroviridae complete genome (murine type C retrovirus)
Length=8135

 Score = 157 bits (173),  Expect = 2e-37
 Identities = 91/94 (97%), Gaps = 0/94 (0%)
 Strand=Plus/Plus

Query  68   GGTCCCATATATTGTCACCTGGGAAGCTATTGCCTATGAACCCCCTCCGTGGGTCAAACC  127
            ||||||||| |||||||||||||| |||||||||||||||||||||||||||||||||||
Sbjct  874  GGTCCCATACATTGTCACCTGGGAGGCTATTGCCTATGAACCCCCTCCGTGGGTCAAACC  933

Query  128  TTTTGTCTCTCCCAAACTCTCCCCCTCTCCAACC  161
            ||||||||||||||||||||||| ||||||||||
Sbjct  934  TTTTGTCTCTCCCAAACTCTCCCTCTCTCCAACC  967


>NC_007815.2 PreXMRV-1 provirus, complete genome
Length=8197

 Score = 148 bits (163),  Expect = 1e-34
 Identities = 89/94 (95%), Gaps = 0/94 (0%)
 Strand=Plus/Plus

Query  68   GGTCCCATATATTGTCACCTGGGAAGCTATTGCCTATGAACCCCCTCCGTGGGTCAAACC  127
            ||||||||| |||||||||||||| |||||||||||||||||||||||||||||||| ||
Sbjct  874  GGTCCCATACATTGTCACCTGGGAGGCTATTGCCTATGAACCCCCTCCGTGGGTCAAGCC  933

Query  128  TTTTGTCTCTCCCAAACTCTCCCCCTCTCCAACC  161
            ||||||||||||||||||| ||| ||||||||||
Sbjct  934  TTTTGTCTCTCCCAAACTCCCCCTCTCTCCAACC  967


>FR871849.1 PreXMRV-1 complete proviral genome
Length=8197

 Score = 148 bits (163),  Expect = 1e-34
 Identities = 89/94 (95%), Gaps = 0/94 (0%)
 Strand=Plus/Plus

Query  68   GGTCCCATATATTGTCACCTGGGAAGCTATTGCCTATGAACCCCCTCCGTGGGTCAAACC  127
            ||||||||| |||||||||||||| |||||||||||||||||||||||||||||||| ||
Sbjct  874  GGTCCCATACATTGTCACCTGGGAGGCTATTGCCTATGAACCCCCTCCGTGGGTCAAGCC  933

Query  128  TTTTGTCTCTCCCAAACTCTCCCCCTCTCCAACC  161
            ||||||||||||||||||| ||| ||||||||||
Sbjct  934  TTTTGTCTCTCCCAAACTCCCCCTCTCTCCAACC  967


>NC_029853.1 Mus musculus mobilized endogenous polytropic provirus 
clone 15 truncated gag-pol polyprotein (gag) and envelope 
protein (env) genes, complete cds
Length=8183

 Score = 106 bits (117),  Expect = 3e-22
 Identities = 75/85 (88%), Gaps = 2/85 (2%)
 Strand=Plus/Plus

Query  68   GGTCCCATATATTGTCACCTGGGAAGCTATTGCCTATGAACCCCCTCCGTGGGTCAAACC  127
            |||||||||||| ||||||||||| ||  |||||||||| ||||||||||||||||||||
Sbjct  854  GGTCCCATATATCGTCACCTGGGAGGCACTTGCCTATGACCCCCCTCCGTGGGTCAAACC  913

Query  128  TTTTGTCTCTCCCAAACT--CTCCC  150
             ||||| ||||| |||||  |||||
Sbjct  914  GTTTGTGTCTCCTAAACTTCCTCCC  938


>FJ544577.2 Mus musculus mobilized endogenous polytropic provirus 
clone 15 truncated gag-pol polyprotein (gag) and envelope 
protein (env) genes, complete cds
Length=8183

 Score = 106 bits (117),  Expect = 3e-22
 Identities = 75/85 (88%), Gaps = 2/85 (2%)
 Strand=Plus/Plus

Query  68   GGTCCCATATATTGTCACCTGGGAAGCTATTGCCTATGAACCCCCTCCGTGGGTCAAACC  127
            |||||||||||| ||||||||||| ||  |||||||||| ||||||||||||||||||||
Sbjct  854  GGTCCCATATATCGTCACCTGGGAGGCACTTGCCTATGACCCCCCTCCGTGGGTCAAACC  913

Query  128  TTTTGTCTCTCCCAAACT--CTCCC  150
             ||||| ||||| |||||  |||||
Sbjct  914  GTTTGTGTCTCCTAAACTTCCTCCC  938


>NC_001501.1 Moloney murine leukemia virus, complete genome
Length=8332

 Score = 66.2 bits (72),  Expect = 3e-10
 Identities = 71/93 (76%), Gaps = 1/93 (1%)
 Strand=Plus/Plus

Query  62   AGACAGGGTCCCATATATTGTCACCTGGGAAGCTATTGCCTATGAACCCCCTCCGTGGGT  121
            ||||  |||||| || || || |||||||||||  | || | ||| |||||||| |||||
Sbjct  587  AGACCAGGTCCCCTACATCGTGACCTGGGAAGCCTTGGCTTTTGACCCCCCTCCCTGGGT  646

Query  122  CAAACCTTTTGTCTCTCCCAAACTCTCCCCCTC  154
            ||| || |||||  | ||| ||  |||| ||||
Sbjct  647  CAAGCCCTTTGT-ACACCCTAAGCCTCCGCCTC  678


>NC_001502.1 Moloney murine sarcoma virus, complete genome
Length=5833

 Score = 66.2 bits (72),  Expect = 3e-10
 Identities = 71/93 (76%), Gaps = 1/93 (1%)
 Strand=Plus/Plus

Query  62   AGACAGGGTCCCATATATTGTCACCTGGGAAGCTATTGCCTATGAACCCCCTCCGTGGGT  121
            ||||  |||||| || || || |||||||||||  | || | ||| |||||||| |||||
Sbjct  787  AGACCAGGTCCCCTACATCGTGACCTGGGAAGCCTTGGCTTTTGACCCCCCTCCCTGGGT  846

Query  122  CAAACCTTTTGTCTCTCCCAAACTCTCCCCCTC  154
            ||| || |||||  | ||| ||  |||| ||||
Sbjct  847  CAAGCCCTTTGT-ACACCCTAAGCCTCCGCCTC  878


>NC_001499.1 Abelson murine leukemia virus, complete genome
Length=5894

 Score = 66.2 bits (72),  Expect = 3e-10
 Identities = 71/93 (76%), Gaps = 1/93 (1%)
 Strand=Plus/Plus

Query  62   AGACAGGGTCCCATATATTGTCACCTGGGAAGCTATTGCCTATGAACCCCCTCCGTGGGT  121
            ||||  |||||| || || || |||||||||||  | || | ||| |||||||| |||||
Sbjct  851  AGACCAGGTCCCCTACATCGTGACCTGGGAAGCCTTGGCTTTTGACCCCCCTCCCTGGGT  910

Query  122  CAAACCTTTTGTCTCTCCCAAACTCTCCCCCTC  154
            ||| || |||||  | ||| ||  |||| ||||
Sbjct  911  CAAGCCCTTTGT-ACACCCTAAGCCTCCGCCTC  942


>AF033811.1 Moloney murine leukemia virus, complete genome
Length=8332

 Score = 66.2 bits (72),  Expect = 3e-10
 Identities = 71/93 (76%), Gaps = 1/93 (1%)
 Strand=Plus/Plus

Query  62   AGACAGGGTCCCATATATTGTCACCTGGGAAGCTATTGCCTATGAACCCCCTCCGTGGGT  121
            ||||  |||||| || || || |||||||||||  | || | ||| |||||||| |||||
Sbjct  587  AGACCAGGTCCCCTACATCGTGACCTGGGAAGCCTTGGCTTTTGACCCCCCTCCCTGGGT  646

Query  122  CAAACCTTTTGTCTCTCCCAAACTCTCCCCCTC  154
            ||| || |||||  | ||| ||  |||| ||||
Sbjct  647  CAAGCCCTTTGT-ACACCCTAAGCCTCCGCCTC  678


>AF033813.1 Moloney murine sarcoma virus, complete genome
Length=5833

 Score = 66.2 bits (72),  Expect = 3e-10
 Identities = 71/93 (76%), Gaps = 1/93 (1%)
 Strand=Plus/Plus

Query  62   AGACAGGGTCCCATATATTGTCACCTGGGAAGCTATTGCCTATGAACCCCCTCCGTGGGT  121
            ||||  |||||| || || || |||||||||||  | || | ||| |||||||| |||||
Sbjct  787  AGACCAGGTCCCCTACATCGTGACCTGGGAAGCCTTGGCTTTTGACCCCCCTCCCTGGGT  846

Query  122  CAAACCTTTTGTCTCTCCCAAACTCTCCCCCTC  154
            ||| || |||||  | ||| ||  |||| ||||
Sbjct  847  CAAGCCCTTTGT-ACACCCTAAGCCTCCGCCTC  878


>AF033812.1 Abelson murine leukemia virus, complete genome
Length=5894

 Score = 66.2 bits (72),  Expect = 3e-10
 Identities = 71/93 (76%), Gaps = 1/93 (1%)
 Strand=Plus/Plus

Query  62   AGACAGGGTCCCATATATTGTCACCTGGGAAGCTATTGCCTATGAACCCCCTCCGTGGGT  121
            ||||  |||||| || || || |||||||||||  | || | ||| |||||||| |||||
Sbjct  851  AGACCAGGTCCCCTACATCGTGACCTGGGAAGCCTTGGCTTTTGACCCCCCTCCCTGGGT  910

Query  122  CAAACCTTTTGTCTCTCCCAAACTCTCCCCCTC  154
            ||| || |||||  | ||| ||  |||| ||||
Sbjct  911  CAAGCCCTTTGT-ACACCCTAAGCCTCCGCCTC  942


>NC_001362.1 Friend murine leukemia virus FB29 complete genome
Length=8323

 Score = 61.7 bits (67),  Expect = 1e-08
 Identities = 69/90 (77%), Gaps = 2/90 (2%)
 Strand=Plus/Plus

Query  68   GGTCCCATATATTGTCACCTGGGAAGCTATTGCCTATGAACCCCCTCCGTGGGTCAAACC  127
            |||||| || || || |||||||||||||| ||    || |||||||| ||||||| |||
Sbjct  855  GGTCCCCTACATCGTGACCTGGGAAGCTATAGCAGTAGACCCCCCTCCCTGGGTCAGACC  914

Query  128  TTTTGTCTCTCCCAAACTCTCCCC-CTCTC  156
             || ||  | ||| ||  |||||| |||||
Sbjct  915  CTTCGT-GCACCCTAAACCTCCCCTCTCTC  943


>Z11128.1 Friend murine leukemia virus FB29 complete genome
Length=8323

 Score = 61.7 bits (67),  Expect = 1e-08
 Identities = 69/90 (77%), Gaps = 2/90 (2%)
 Strand=Plus/Plus

Query  68   GGTCCCATATATTGTCACCTGGGAAGCTATTGCCTATGAACCCCCTCCGTGGGTCAAACC  127
            |||||| || || || |||||||||||||| ||    || |||||||| ||||||| |||
Sbjct  855  GGTCCCCTACATCGTGACCTGGGAAGCTATAGCAGTAGACCCCCCTCCCTGGGTCAGACC  914

Query  128  TTTTGTCTCTCCCAAACTCTCCCC-CTCTC  156
             || ||  | ||| ||  |||||| |||||
Sbjct  915  CTTCGT-GCACCCTAAACCTCCCCTCTCTC  943


>NC_040603.1 Red-crowned crane parvovirus isolate yc-7, complete 
genome
Length=5515

 Score = 59.0 bits (64),  Expect = 4e-08
 Identities = 54/66 (82%), Gaps = 2/66 (3%)
 Strand=Plus/Minus

Query  2     ACGGCGACCACCGAGATCTACACCACCACCTACTCGTCGGCAGCGTCAGATGTGTATAAG  61
             ||||||||| ||||||||||||| |      | |||| ||||||||||||| ||||||||
Sbjct  5443  ACGGCGACCTCCGAGATCTACAC-AGGGGAGA-TCGTAGGCAGCGTCAGATATGTATAAG  5386

Query  62    AGACAG  67
              |||||
Sbjct  5385  TGACAG  5380


>NC_001819.1 Rauscher murine leukemia virus, complete genome
Length=8282

 Score = 59.0 bits (64),  Expect = 4e-08
 Identities = 64/84 (76%), Gaps = 1/84 (1%)
 Strand=Plus/Plus

Query  68   GGTCCCATATATTGTCACCTGGGAAGCTATTGCCTATGAACCCCCTCCGTGGGTCAAACC  127
            |||||| || || || |||||||||||| | ||    || |||||||| |||||||||||
Sbjct  855  GGTCCCCTACATCGTGACCTGGGAAGCTTTAGCAGTAGACCCCCCTCCCTGGGTCAAACC  914

Query  128  TTTTGTCTCTCCCAAACTCTCCCC  151
             || ||  | ||| ||  ||||||
Sbjct  915  CTTCGT-GCACCCTAAGCCTCCCC  937


>KY312546.1 Red-crowned crane parvovirus isolate yc-7, complete 
genome
Length=5515

 Score = 59.0 bits (64),  Expect = 4e-08
 Identities = 54/66 (82%), Gaps = 2/66 (3%)
 Strand=Plus/Minus

Query  2     ACGGCGACCACCGAGATCTACACCACCACCTACTCGTCGGCAGCGTCAGATGTGTATAAG  61
             ||||||||| ||||||||||||| |      | |||| ||||||||||||| ||||||||
Sbjct  5443  ACGGCGACCTCCGAGATCTACAC-AGGGGAGA-TCGTAGGCAGCGTCAGATATGTATAAG  5386

Query  62    AGACAG  67
              |||||
Sbjct  5385  TGACAG  5380


>KX574342.1 Cod iridovirus isolate GAM14001, complete genome
Length=114865

 Score = 56.3 bits (61),  Expect = 5e-07
 Identities = 32/33 (97%), Gaps = 0/33 (0%)
 Strand=Plus/Plus

Query  35    TCGTCGGCAGCGTCAGATGTGTATAAGAGACAG  67
             ||||||||||||||| |||||||||||||||||
Sbjct  1324  TCGTCGGCAGCGTCAAATGTGTATAAGAGACAG  1356


 Score = 32.8 bits (35),  Expect = 5.8
 Identities = 19/20 (95%), Gaps = 0/20 (0%)
 Strand=Plus/Minus

Query  158   AACCTGTCTCTTATACACAT  177
             || |||||||||||||||||
Sbjct  1359  AATCTGTCTCTTATACACAT  1340


>NC_048209.1 Zambian malbrouck virus 1 isolate SHFVagmMal_seqID_01, 
partial genome
Length=15307

 Score = 41.0 bits (44),  Expect = 0.011
 Identities = 25/27 (93%), Gaps = 0/27 (0%)
 Strand=Plus/Minus

Query  41   GCAGCGTCAGATGTGTATAAGAGACAG  67
            |||| | ||||||||||||||||||||
Sbjct  240  GCAGTGGCAGATGTGTATAAGAGACAG  214


 Score = 35.6 bits (38),  Expect = 0.48
 Identities = 19/19 (100%), Gaps = 0/19 (0%)
 Strand=Plus/Plus

Query  161  CTGTCTCTTATACACATCT  179
            |||||||||||||||||||
Sbjct  214  CTGTCTCTTATACACATCT  232


>KT166441.1 Zambian malbrouck virus 1 isolate SHFVagmMal_seqID_01, 
partial genome
Length=15307

 Score = 41.0 bits (44),  Expect = 0.011
 Identities = 25/27 (93%), Gaps = 0/27 (0%)
 Strand=Plus/Minus

Query  41   GCAGCGTCAGATGTGTATAAGAGACAG  67
            |||| | ||||||||||||||||||||
Sbjct  240  GCAGTGGCAGATGTGTATAAGAGACAG  214


 Score = 35.6 bits (38),  Expect = 0.48
 Identities = 19/19 (100%), Gaps = 0/19 (0%)
 Strand=Plus/Plus

Query  161  CTGTCTCTTATACACATCT  179
            |||||||||||||||||||
Sbjct  214  CTGTCTCTTATACACATCT  232


>NC_030402.1 Ungulate bocaparvovirus 6 strain Ungulate bocaparvovirus 
6 strain USII/03, complete genome
Length=5224

 Score = 40.1 bits (43),  Expect = 0.039
 Identities = 29/34 (85%), Gaps = 0/34 (0%)
 Strand=Plus/Plus

Query  37  GTCGGCAGCGTCAGATGTGTATAAGAGACAGGGT  70
           ||||  |||||||||||||  ||| |||||||||
Sbjct  49  GTCGTGAGCGTCAGATGTGGCTAATAGACAGGGT  82


>MK227353.1 Corella adenovirus 1 isolate CorAdV1/Melbourne/2015, 
complete genome
Length=27209

 Score = 40.1 bits (43),  Expect = 0.039
 Identities = 26/29 (90%), Gaps = 0/29 (0%)
 Strand=Plus/Plus

Query  160    CCTGTCTCTTATACACATCTCCGAGCCCA  188
              ||||| |||| |||||||||||| |||||
Sbjct  27103  CCTGTATCTTCTACACATCTCCGCGCCCA  27131


>KU172421.1 Ungulate bocaparvovirus 6 strain Ungulate bocaparvovirus 
6 strain USII/03, complete genome
Length=5224

 Score = 40.1 bits (43),  Expect = 0.039
 Identities = 29/34 (85%), Gaps = 0/34 (0%)
 Strand=Plus/Plus

Query  37  GTCGGCAGCGTCAGATGTGTATAAGAGACAGGGT  70
           ||||  |||||||||||||  ||| |||||||||
Sbjct  49  GTCGTGAGCGTCAGATGTGGCTAATAGACAGGGT  82


>KY214443.1 Lupine feces-associated gemycircularvirus 1 isolate 
South Douro, complete genome
Length=2198

 Score = 34.6 bits (37),  Expect = 1.7
 Identities = 20/21 (95%), Gaps = 0/21 (0%)
 Strand=Plus/Minus

Query  52    TGTGTATAAGAGACAGGGTCC  72
             |||||||||||||||| ||||
Sbjct  2198  TGTGTATAAGAGACAGCGTCC  2178


>NC_010800.1 Turkey coronavirus, complete genome
Length=27657

 Score = 32.8 bits (35),  Expect = 5.8
 Identities = 19/20 (95%), Gaps = 0/20 (0%)
 Strand=Plus/Minus

Query  16    GATCTACACCACCACCTACT  35
             || |||||||||||||||||
Sbjct  5620  GAACTACACCACCACCTACT  5601


>NC_001451.1 Avian infectious bronchitis virus, complete genome
Length=27608

 Score = 32.8 bits (35),  Expect = 5.8
 Identities = 19/20 (95%), Gaps = 0/20 (0%)
 Strand=Plus/Minus

Query  16    GATCTACACCACCACCTACT  35
             || |||||||||||||||||
Sbjct  5614  GAACTACACCACCACCTACT  5595


>MG450915.1 Saltwater crocodilepox virus subtype 1, complete genome
Length=187976

 Score = 32.8 bits (35),  Expect = 5.8
 Identities = 22/25 (88%), Gaps = 0/25 (0%)
 Strand=Plus/Minus

Query  3      CGGCGACCACCGAGATCTACACCAC  27
              |||||||||||||||||   |||||
Sbjct  81702  CGGCGACCACCGAGATCCGGACCAC  81678


>EU095850.1 Turkey coronavirus isolate MG10, complete genome
Length=27657

 Score = 32.8 bits (35),  Expect = 5.8
 Identities = 19/20 (95%), Gaps = 0/20 (0%)
 Strand=Plus/Minus

Query  16    GATCTACACCACCACCTACT  35
             || |||||||||||||||||
Sbjct  5620  GAACTACACCACCACCTACT  5601


>M95169.1 Avian infectious bronchitis virus pol protein, spike 
protein, small virion-associated protein, membrane protein, 
and nucleocapsid protein genes, complete cds
Length=27608

 Score = 32.8 bits (35),  Expect = 5.8
 Identities = 19/20 (95%), Gaps = 0/20 (0%)
 Strand=Plus/Minus

Query  16    GATCTACACCACCACCTACT  35
             || |||||||||||||||||
Sbjct  5614  GAACTACACCACCACCTACT  5595


>NC_014953.1 Human papillomavirus type 129, complete genome
Length=7219

 Score = 31.9 bits (34),  Expect = 5.8
 Identities = 17/17 (100%), Gaps = 0/17 (0%)
 Strand=Plus/Plus

Query  22    CACCACCACCTACTCGT  38
             |||||||||||||||||
Sbjct  4168  CACCACCACCTACTCGT  4184


>HQ840738.1 Gallid herpesvirus 3 strain SB-1, complete genome
Length=165994

 Score = 31.9 bits (34),  Expect = 5.8
 Identities = 17/17 (100%), Gaps = 0/17 (0%)
 Strand=Plus/Minus

Query  138     CCCAAACTCTCCCCCTC  154
               |||||||||||||||||
Sbjct  144232  CCCAAACTCTCCCCCTC  144216


>GU233853.1 Human papillomavirus type 129, complete genome
Length=7219

 Score = 31.9 bits (34),  Expect = 5.8
 Identities = 17/17 (100%), Gaps = 0/17 (0%)
 Strand=Plus/Plus

Query  22    CACCACCACCTACTCGT  38
             |||||||||||||||||
Sbjct  4168  CACCACCACCTACTCGT  4184


Lambda      K        H
   0.634    0.408    0.912 

Gapped
Lambda      K        H
   0.625    0.410    0.780 

Effective search space used: 24099145339


Query= taxID153135_TRINITY_DN4_c0_g1_i3 len=344 path=[0:0-66 2:67-157
3:158-159 4:160-160 6:161-343]

Length=344
                                                                      Score        E
Sequences producing significant alignments:                          (Bits)     Value

NC_001702.1 Murine type C retrovirus, complete genome                 473        9e-133
X94150.1 Retroviridae complete genome (murine type C retrovirus)      473        9e-133
NC_038858.1 FBR murine osteosarcoma, complete proviral sequence i...  464        5e-130
K02712.2 FBR murine osteosarcoma, complete proviral sequence inte...  464        5e-130
NC_007815.2 PreXMRV-1 provirus, complete genome                       446        1e-124
FR871849.1 PreXMRV-1 complete proviral genome                         446        1e-124
NC_001500.1 Spleen focus-forming virus, complete genome               411        9e-114
K00021.1 Friend spleen focus-forming virus (proviral), complete g...  411        9e-114
NC_029853.1 Mus musculus mobilized endogenous polytropic provirus...  301        1e-80 
FJ544577.2 Mus musculus mobilized endogenous polytropic provirus ...  301        1e-80 
NC_001501.1 Moloney murine leukemia virus, complete genome            118        8e-26 
NC_001499.1 Abelson murine leukemia virus, complete genome            118        8e-26 
AF033811.1 Moloney murine leukemia virus, complete genome             118        8e-26 
AF033812.1 Abelson murine leukemia virus, complete genome             118        8e-26 
NC_001502.1 Moloney murine sarcoma virus, complete genome             105        5e-22 
AF033813.1 Moloney murine sarcoma virus, complete genome              105        5e-22 
NC_001362.1 Friend murine leukemia virus FB29 complete genome         96.9       3e-19 
Z11128.1 Friend murine leukemia virus FB29 complete genome            96.9       3e-19 
NC_001819.1 Rauscher murine leukemia virus, complete genome           79.7       7e-14 
NC_040603.1 Red-crowned crane parvovirus isolate yc-7, complete g...  59.0       7e-08 
KY312546.1 Red-crowned crane parvovirus isolate yc-7, complete ge...  59.0       7e-08 
KX574342.1 Cod iridovirus isolate GAM14001, complete genome           56.3       8e-07 
NC_048209.1 Zambian malbrouck virus 1 isolate SHFVagmMal_seqID_01...  41.0       0.018 
KT166441.1 Zambian malbrouck virus 1 isolate SHFVagmMal_seqID_01,...  41.0       0.018 
NC_030402.1 Ungulate bocaparvovirus 6 strain Ungulate bocaparvovi...  40.1       0.063 
KU172421.1 Ungulate bocaparvovirus 6 strain Ungulate bocaparvovir...  40.1       0.063 
NC_007016.1 Macaca fuscata rhadinovirus, complete genome              34.6       2.7   
NC_003401.1 Macacine herpesvirus 5, genome                            34.6       2.7   
AY528864.1 Macaca fuscata rhadinovirus, complete genome               34.6       2.7   
KY214443.1 Lupine feces-associated gemycircularvirus 1 isolate So...  34.6       2.7   
AF083501.3 Macaca mulatta rhadinovirus 17577, complete genome         34.6       2.7   
NC_014143.1 Bettongia penicillata papillomavirus, complete genome     32.8       9.4   
NC_010800.1 Turkey coronavirus, complete genome                       32.8       9.4   
NC_007646.1 Ovine herpesvirus 2 strain BJ1035, complete genome        32.8       9.4   
NC_001451.1 Avian infectious bronchitis virus, complete genome        32.8       9.4   
MG450915.1 Saltwater crocodilepox virus subtype 1, complete genome    32.8       9.4   
GU220391.1 Bettongia penicillata papillomavirus, complete genome      32.8       9.4   
EU095850.1 Turkey coronavirus isolate MG10, complete genome           32.8       9.4   
AY839756.1 Ovine herpesvirus 2 strain BJ1035, complete genome         32.8       9.4   
M95169.1 Avian infectious bronchitis virus pol protein, spike pro...  32.8       9.4   
NC_055229.1 Eastern grey kangaroopox virus strain Sunshine Coast,...  31.9       9.4   
NC_055228.1 Western grey kangaroopox virus strain Western Austral...  31.9       9.4   
NC_039034.1 Common midwife toad ranavirus isolate Pelophylax kl. ...  31.9       9.4   
NC_038507.1 Bohle iridovirus isolate BIV-ME 93/35, complete genome    31.9       9.4   
NC_044934.1 Recombinant adenovirus and mutant adenovirus induced ...  31.9       9.4   
NC_030842.1 Ranavirus maximus isolate SMA15001, complete genome       31.9       9.4   
NC_028461.1 Epizootic haematopoietic necrosis virus, complete genome  31.9       9.4   
NC_017940.1 European sheatfish virus, complete genome                 31.9       9.4   
NC_014953.1 Human papillomavirus type 129, complete genome            31.9       9.4   
AC_000191.1 Bovine adenovirus A, complete genome                      31.9       9.4   
NC_006560.1 Cercopithecine herpesvirus 2, complete genome             31.9       9.4   
NC_005946.1 Frog virus 3, complete genome                             31.9       9.4   
NC_005832.1 Ambystoma tigrinum virus, complete genome                 31.9       9.4   
KX882063.1 Rainbow trout orthomyxovirus-1 strain Rainbow/Idaho/34...  31.9       9.4   
MF511055.1 Tai Forest reovirus putative microtubule-associated pr...  31.9       9.4   
HQ840738.1 Gallid herpesvirus 3 strain SB-1, complete genome          31.9       9.4   
JQ231222.1 Common midwife toad virus -E isolate Mesotriton alpest...  31.9       9.4   
KP266743.1 Tortoise ranavirus isolate 1 (882/96), complete genome     31.9       9.4   
KP266742.1 German gecko ranavirus isolate 2000/99, complete genome    31.9       9.4   
KP266741.1 Testudo hermanni ranavirus isolate CH8/96, complete ge...  31.9       9.4   
KF512820.1 Chinese giant salamander iridovirus isolate CGSIV-HN11...  31.9       9.4   
KC865735.1 Andrias davidianus ranavirus isolate 1201, complete ge...  31.9       9.4   
MH665358.1 Lumpfish ranavirus isolate F24/15                          31.9       9.4   
MK227779.1 Zoo ranavirus isolate ZRV040414, complete genome           31.9       9.4   
MG953520.1 Trioceros melleri ranavirus isolate C16002, complete g...  31.9       9.4   
MG953518.1 Terrapene carolina carolina ranavirus isolate TCA16001...  31.9       9.4   
MF467281.1 Eastern grey kangaroopox virus strain Sunshine Coast, ...  31.9       9.4   
MF467280.1 Western grey kangaroopox virus strain Western Australi...  31.9       9.4   
MF187209.1 Rana catesbeiana virus 2 isolate RCV-Z2, complete genome   31.9       9.4   
MF538628.1 Rana esculenta virus isolate REV 282/I02, complete genome  31.9       9.4   
MF538627.1 Pelophylax esculentus virus isolate PEV_DK1, complete ...  31.9       9.4   
KX397571.1 Rana catesbeiana virus isolate RC15027, complete genome    31.9       9.4   
KX574341.1 Pike perch iridovirus isolate SLU14001, complete genome    31.9       9.4   
KP056312.1 Common midwife toad virus-NL isolate Pelophylax kl. es...  31.9       9.4   
KX185156.1 Bohle iridovirus isolate BIV-ME 93/35, complete genome     31.9       9.4   
BD269513.1 Recombinant adenovirus and mutant adenovirus induced f...  31.9       9.4   
KX574343.1 Ranavirus maximus isolate SMA15001, complete genome        31.9       9.4   
FJ433873.1 Epizootic haematopoietic necrosis virus, complete genome   31.9       9.4   
JQ724856.1 European sheatfish virus, complete genome                  31.9       9.4   
GU233853.1 Human papillomavirus type 129, complete genome             31.9       9.4   
BK005277.1 TPA: Bovine adenovirus A, complete genome                  31.9       9.4   
AY714813.1 Cercopithecine herpesvirus 2, complete genome              31.9       9.4   
AY548484.1 Frog virus 3, complete genome                              31.9       9.4   
AY150217.1 Ambystoma tigrinum stebbensi virus, complete genome        31.9       9.4   


>NC_001702.1 Murine type C retrovirus, complete genome
Length=8135

 Score = 473 bits (524),  Expect = 9e-133
 Identities = 271/277 (98%), Gaps = 0/277 (0%)
 Strand=Plus/Plus

Query  68    GGTCCCATATATTGTCACCTGGGAAGCTATTGCCTATGAACCCCCTCCGTGGGTCAAACC  127
             ||||||||| |||||||||||||| |||||||||||||||||||||||||||||||||||
Sbjct  874   GGTCCCATACATTGTCACCTGGGAGGCTATTGCCTATGAACCCCCTCCGTGGGTCAAACC  933

Query  128   TTTTGTCTCTCCCAAACTCTCCCCCTCTCCAACCGCTCCCATCCTCCCATCCGGTCCTTC  187
             ||||||||||||||||||||||| ||||||||||||||||||||||||||||||||||||
Sbjct  934   TTTTGTCTCTCCCAAACTCTCCCTCTCTCCAACCGCTCCCATCCTCCCATCCGGTCCTTC  993

Query  188   GACCCAACCTCCGCCCCGATCTGCCCTTTACCCTGCTCTTACCCCCTCTATAAAACCCAG  247
             ||||||||||||||||||||||||||||||||||||||||||||||||||||||||||||
Sbjct  994   GACCCAACCTCCGCCCCGATCTGCCCTTTACCCTGCTCTTACCCCCTCTATAAAACCCAG  1053

Query  248   ACCTTCTAAACCTCAGGTTCTCTCCGATAATGGCGGACCTCTCATTGACCTTCTCTCAGA  307
             ||||||||||||||||||||||||||||||||||||||||||||||||||||||| ||||
Sbjct  1054  ACCTTCTAAACCTCAGGTTCTCTCCGATAATGGCGGACCTCTCATTGACCTTCTCACAGA  1113

Query  308   AGACCCTCCGCCGTACGGAGGACAGGGACTGTCCTCC  344
             |||||||||||||||||||| |||||||| |||||||
Sbjct  1114  AGACCCTCCGCCGTACGGAGAACAGGGACCGTCCTCC  1150


>X94150.1 Retroviridae complete genome (murine type C retrovirus)
Length=8135

 Score = 473 bits (524),  Expect = 9e-133
 Identities = 271/277 (98%), Gaps = 0/277 (0%)
 Strand=Plus/Plus

Query  68    GGTCCCATATATTGTCACCTGGGAAGCTATTGCCTATGAACCCCCTCCGTGGGTCAAACC  127
             ||||||||| |||||||||||||| |||||||||||||||||||||||||||||||||||
Sbjct  874   GGTCCCATACATTGTCACCTGGGAGGCTATTGCCTATGAACCCCCTCCGTGGGTCAAACC  933

Query  128   TTTTGTCTCTCCCAAACTCTCCCCCTCTCCAACCGCTCCCATCCTCCCATCCGGTCCTTC  187
             ||||||||||||||||||||||| ||||||||||||||||||||||||||||||||||||
Sbjct  934   TTTTGTCTCTCCCAAACTCTCCCTCTCTCCAACCGCTCCCATCCTCCCATCCGGTCCTTC  993

Query  188   GACCCAACCTCCGCCCCGATCTGCCCTTTACCCTGCTCTTACCCCCTCTATAAAACCCAG  247
             ||||||||||||||||||||||||||||||||||||||||||||||||||||||||||||
Sbjct  994   GACCCAACCTCCGCCCCGATCTGCCCTTTACCCTGCTCTTACCCCCTCTATAAAACCCAG  1053

Query  248   ACCTTCTAAACCTCAGGTTCTCTCCGATAATGGCGGACCTCTCATTGACCTTCTCTCAGA  307
             ||||||||||||||||||||||||||||||||||||||||||||||||||||||| ||||
Sbjct  1054  ACCTTCTAAACCTCAGGTTCTCTCCGATAATGGCGGACCTCTCATTGACCTTCTCACAGA  1113

Query  308   AGACCCTCCGCCGTACGGAGGACAGGGACTGTCCTCC  344
             |||||||||||||||||||| |||||||| |||||||
Sbjct  1114  AGACCCTCCGCCGTACGGAGAACAGGGACCGTCCTCC  1150


>NC_038858.1 FBR murine osteosarcoma, complete proviral sequence 
integrated in Rattus norvegicus genome
Length=3811

 Score = 464 bits (514),  Expect = 5e-130
 Identities = 269/277 (97%), Gaps = 0/277 (0%)
 Strand=Plus/Plus

Query  68    GGTCCCATATATTGTCACCTGGGAAGCTATTGCCTATGAACCCCCTCCGTGGGTCAAACC  127
             ||||||||| |||||||||||||| |||||||||||||||||||||||||||||||||||
Sbjct  1316  GGTCCCATACATTGTCACCTGGGAGGCTATTGCCTATGAACCCCCTCCGTGGGTCAAACC  1375

Query  128   TTTTGTCTCTCCCAAACTCTCCCCCTCTCCAACCGCTCCCATCCTCCCATCCGGTCCTTC  187
             ||||||||||||||||||||||||||||||||||||||||||||||||||||||||||||
Sbjct  1376  TTTTGTCTCTCCCAAACTCTCCCCCTCTCCAACCGCTCCCATCCTCCCATCCGGTCCTTC  1435

Query  188   GACCCAACCTCCGCCCCGATCTGCCCTTTACCCTGCTCTTACCCCCTCTATAAAACCCAG  247
             |||||||||||||||||||||||||||||||||||| |||||||||||||||||||||||
Sbjct  1436  GACCCAACCTCCGCCCCGATCTGCCCTTTACCCTGCCCTTACCCCCTCTATAAAACCCAG  1495

Query  248   ACCTTCTAAACCTCAGGTTCTCTCCGATAATGGCGGACCTCTCATTGACCTTCTCTCAGA  307
             |||||||||||||||||||||||||||| | |||||||||||||||||||||||| ||||
Sbjct  1496  ACCTTCTAAACCTCAGGTTCTCTCCGATGACGGCGGACCTCTCATTGACCTTCTCACAGA  1555

Query  308   AGACCCTCCGCCGTACGGAGGACAGGGACTGTCCTCC  344
             |||||||||||||||||||| |||||||| |||||||
Sbjct  1556  AGACCCTCCGCCGTACGGAGAACAGGGACCGTCCTCC  1592


>K02712.2 FBR murine osteosarcoma, complete proviral sequence 
integrated in Rattus norvegicus genome
Length=3811

 Score = 464 bits (514),  Expect = 5e-130
 Identities = 269/277 (97%), Gaps = 0/277 (0%)
 Strand=Plus/Plus

Query  68    GGTCCCATATATTGTCACCTGGGAAGCTATTGCCTATGAACCCCCTCCGTGGGTCAAACC  127
             ||||||||| |||||||||||||| |||||||||||||||||||||||||||||||||||
Sbjct  1316  GGTCCCATACATTGTCACCTGGGAGGCTATTGCCTATGAACCCCCTCCGTGGGTCAAACC  1375

Query  128   TTTTGTCTCTCCCAAACTCTCCCCCTCTCCAACCGCTCCCATCCTCCCATCCGGTCCTTC  187
             ||||||||||||||||||||||||||||||||||||||||||||||||||||||||||||
Sbjct  1376  TTTTGTCTCTCCCAAACTCTCCCCCTCTCCAACCGCTCCCATCCTCCCATCCGGTCCTTC  1435

Query  188   GACCCAACCTCCGCCCCGATCTGCCCTTTACCCTGCTCTTACCCCCTCTATAAAACCCAG  247
             |||||||||||||||||||||||||||||||||||| |||||||||||||||||||||||
Sbjct  1436  GACCCAACCTCCGCCCCGATCTGCCCTTTACCCTGCCCTTACCCCCTCTATAAAACCCAG  1495

Query  248   ACCTTCTAAACCTCAGGTTCTCTCCGATAATGGCGGACCTCTCATTGACCTTCTCTCAGA  307
             |||||||||||||||||||||||||||| | |||||||||||||||||||||||| ||||
Sbjct  1496  ACCTTCTAAACCTCAGGTTCTCTCCGATGACGGCGGACCTCTCATTGACCTTCTCACAGA  1555

Query  308   AGACCCTCCGCCGTACGGAGGACAGGGACTGTCCTCC  344
             |||||||||||||||||||| |||||||| |||||||
Sbjct  1556  AGACCCTCCGCCGTACGGAGAACAGGGACCGTCCTCC  1592


>NC_007815.2 PreXMRV-1 provirus, complete genome
Length=8197

 Score = 446 bits (494),  Expect = 1e-124
 Identities = 265/277 (96%), Gaps = 0/277 (0%)
 Strand=Plus/Plus

Query  68    GGTCCCATATATTGTCACCTGGGAAGCTATTGCCTATGAACCCCCTCCGTGGGTCAAACC  127
             ||||||||| |||||||||||||| |||||||||||||||||||||||||||||||| ||
Sbjct  874   GGTCCCATACATTGTCACCTGGGAGGCTATTGCCTATGAACCCCCTCCGTGGGTCAAGCC  933

Query  128   TTTTGTCTCTCCCAAACTCTCCCCCTCTCCAACCGCTCCCATCCTCCCATCCGGTCCTTC  187
             ||||||||||||||||||| ||| ||||||||||||||||||||||||||||||||||| 
Sbjct  934   TTTTGTCTCTCCCAAACTCCCCCTCTCTCCAACCGCTCCCATCCTCCCATCCGGTCCTTT  993

Query  188   GACCCAACCTCCGCCCCGATCTGCCCTTTACCCTGCTCTTACCCCCTCTATAAAACCCAG  247
             ||||||||||||||||||||||||||||||||||||||||||||||||||| ||||||||
Sbjct  994   GACCCAACCTCCGCCCCGATCTGCCCTTTACCCTGCTCTTACCCCCTCTATGAAACCCAG  1053

Query  248   ACCTTCTAAACCTCAGGTTCTCTCCGATAATGGCGGACCTCTCATTGACCTTCTCTCAGA  307
             |||||||||||||||||||||||||||||| | |||||||||||||||||||||| ||||
Sbjct  1054  ACCTTCTAAACCTCAGGTTCTCTCCGATAACGACGGACCTCTCATTGACCTTCTCACAGA  1113

Query  308   AGACCCTCCGCCGTACGGAGGACAGGGACTGTCCTCC  344
             |||||||||||||||||||| |||||||| |||||||
Sbjct  1114  AGACCCTCCGCCGTACGGAGAACAGGGACCGTCCTCC  1150


>FR871849.1 PreXMRV-1 complete proviral genome
Length=8197

 Score = 446 bits (494),  Expect = 1e-124
 Identities = 265/277 (96%), Gaps = 0/277 (0%)
 Strand=Plus/Plus

Query  68    GGTCCCATATATTGTCACCTGGGAAGCTATTGCCTATGAACCCCCTCCGTGGGTCAAACC  127
             ||||||||| |||||||||||||| |||||||||||||||||||||||||||||||| ||
Sbjct  874   GGTCCCATACATTGTCACCTGGGAGGCTATTGCCTATGAACCCCCTCCGTGGGTCAAGCC  933

Query  128   TTTTGTCTCTCCCAAACTCTCCCCCTCTCCAACCGCTCCCATCCTCCCATCCGGTCCTTC  187
             ||||||||||||||||||| ||| ||||||||||||||||||||||||||||||||||| 
Sbjct  934   TTTTGTCTCTCCCAAACTCCCCCTCTCTCCAACCGCTCCCATCCTCCCATCCGGTCCTTT  993

Query  188   GACCCAACCTCCGCCCCGATCTGCCCTTTACCCTGCTCTTACCCCCTCTATAAAACCCAG  247
             ||||||||||||||||||||||||||||||||||||||||||||||||||| ||||||||
Sbjct  994   GACCCAACCTCCGCCCCGATCTGCCCTTTACCCTGCTCTTACCCCCTCTATGAAACCCAG  1053

Query  248   ACCTTCTAAACCTCAGGTTCTCTCCGATAATGGCGGACCTCTCATTGACCTTCTCTCAGA  307
             |||||||||||||||||||||||||||||| | |||||||||||||||||||||| ||||
Sbjct  1054  ACCTTCTAAACCTCAGGTTCTCTCCGATAACGACGGACCTCTCATTGACCTTCTCACAGA  1113

Query  308   AGACCCTCCGCCGTACGGAGGACAGGGACTGTCCTCC  344
             |||||||||||||||||||| |||||||| |||||||
Sbjct  1114  AGACCCTCCGCCGTACGGAGAACAGGGACCGTCCTCC  1150


>NC_001500.1 Spleen focus-forming virus, complete genome
Length=6296

 Score = 411 bits (455),  Expect = 9e-114
 Identities = 255/277 (92%), Gaps = 16/277 (6%)
 Strand=Plus/Plus

Query  68    GGTCCCATATATTGTCACCTGGGAAGCTATTGCCTATGAACCCCCTCCGTGGGTCAAACC  127
             |||||||||||||||||||||||| ||||||||||||||||||||||||||||| |||||
Sbjct  1245  GGTCCCATATATTGTCACCTGGGAGGCTATTGCCTATGAACCCCCTCCGTGGGTAAAACC  1304

Query  128   TTTTGTCTCTCCCAAACTCTCCCCCTCTCCAACCGCTCCCATCCTCCCATCCGGTCCTTC  187
             ||||||||||||||||||||||||||||||||||||||||||||||||||||||||||||
Sbjct  1305  TTTTGTCTCTCCCAAACTCTCCCCCTCTCCAACCGCTCCCATCCTCCCATCCGGTCCTTC  1364

Query  188   GACCCAACCTCCGCCCCGATCTGCCCTTTACCCTGCTCTTACCCCCTCTATAAAACCCAG  247
             ||| |||||||||||||||||||||||||||||||||||||||||||||||||||||| |
Sbjct  1365  GACTCAACCTCCGCCCCGATCTGCCCTTTACCCTGCTCTTACCCCCTCTATAAAACCCGG  1424

Query  248   ACCTTCTAAACCTCAGGTTCTCTCCGATAATGGCGGACCTCTCATTGACCTTCTCTCAGA  307
             ||||                |||||||||||||||||||||||| |||||||||||||||
Sbjct  1425  ACCT----------------TCTCCGATAATGGCGGACCTCTCACTGACCTTCTCTCAGA  1468

Query  308   AGACCCTCCGCCGTACGGAGGACAGGGACTGTCCTCC  344
             ||||||||||||||||||||||||||||| |||||||
Sbjct  1469  AGACCCTCCGCCGTACGGAGGACAGGGACCGTCCTCC  1505


>K00021.1 Friend spleen focus-forming virus (proviral), complete 
genome
Length=6296

 Score = 411 bits (455),  Expect = 9e-114
 Identities = 255/277 (92%), Gaps = 16/277 (6%)
 Strand=Plus/Plus

Query  68    GGTCCCATATATTGTCACCTGGGAAGCTATTGCCTATGAACCCCCTCCGTGGGTCAAACC  127
             |||||||||||||||||||||||| ||||||||||||||||||||||||||||| |||||
Sbjct  1245  GGTCCCATATATTGTCACCTGGGAGGCTATTGCCTATGAACCCCCTCCGTGGGTAAAACC  1304

Query  128   TTTTGTCTCTCCCAAACTCTCCCCCTCTCCAACCGCTCCCATCCTCCCATCCGGTCCTTC  187
             ||||||||||||||||||||||||||||||||||||||||||||||||||||||||||||
Sbjct  1305  TTTTGTCTCTCCCAAACTCTCCCCCTCTCCAACCGCTCCCATCCTCCCATCCGGTCCTTC  1364

Query  188   GACCCAACCTCCGCCCCGATCTGCCCTTTACCCTGCTCTTACCCCCTCTATAAAACCCAG  247
             ||| |||||||||||||||||||||||||||||||||||||||||||||||||||||| |
Sbjct  1365  GACTCAACCTCCGCCCCGATCTGCCCTTTACCCTGCTCTTACCCCCTCTATAAAACCCGG  1424

Query  248   ACCTTCTAAACCTCAGGTTCTCTCCGATAATGGCGGACCTCTCATTGACCTTCTCTCAGA  307
             ||||                |||||||||||||||||||||||| |||||||||||||||
Sbjct  1425  ACCT----------------TCTCCGATAATGGCGGACCTCTCACTGACCTTCTCTCAGA  1468

Query  308   AGACCCTCCGCCGTACGGAGGACAGGGACTGTCCTCC  344
             ||||||||||||||||||||||||||||| |||||||
Sbjct  1469  AGACCCTCCGCCGTACGGAGGACAGGGACCGTCCTCC  1505


>NC_029853.1 Mus musculus mobilized endogenous polytropic provirus 
clone 15 truncated gag-pol polyprotein (gag) and envelope 
protein (env) genes, complete cds
Length=8183

 Score = 301 bits (333),  Expect = 1e-80
 Identities = 225/264 (85%), Gaps = 0/264 (0%)
 Strand=Plus/Plus

Query  68    GGTCCCATATATTGTCACCTGGGAAGCTATTGCCTATGAACCCCCTCCGTGGGTCAAACC  127
             |||||||||||| ||||||||||| ||  |||||||||| ||||||||||||||||||||
Sbjct  854   GGTCCCATATATCGTCACCTGGGAGGCACTTGCCTATGACCCCCCTCCGTGGGTCAAACC  913

Query  128   TTTTGTCTCTCCCAAACTCTCCCCCTCTCCAACCGCTCCCATCCTCCCATCCGGTCCTTC  187
              ||||| ||||| |||||  | ||||  || || |||||| |||||||  ||||||||||
Sbjct  914   GTTTGTGTCTCCTAAACTTCCTCCCTTGCCGACAGCTCCCGTCCTCCCGCCCGGTCCTTC  973

Query  188   GACCCAACCTCCGCCCCGATCTGCCCTTTACCCTGCTCTTACCCCCTCTATAAAACCCAG  247
               | ||||||||| |||||||||||||||||||||| |||||||||||||||||  ||| 
Sbjct  974   TGCGCAACCTCCGTCCCGATCTGCCCTTTACCCTGCCCTTACCCCCTCTATAAAGTCCAA  1033

Query  248   ACCTTCTAAACCTCAGGTTCTCTCCGATAATGGCGGACCTCTCATTGACCTTCTCTCAGA  307
             |||| |||| || ||||||||| | ||||  |||||||| ||||||||||||||| ||||
Sbjct  1034  ACCTCCTAAGCCCCAGGTTCTCCCTGATAGCGGCGGACCCCTCATTGACCTTCTCACAGA  1093

Query  308   AGACCCTCCGCCGTACGGAGGACA  331
              ||||| ||||||||| ||| |||
Sbjct  1094  GGACCCCCCGCCGTACAGAGCACA  1117


>FJ544577.2 Mus musculus mobilized endogenous polytropic provirus 
clone 15 truncated gag-pol polyprotein (gag) and envelope 
protein (env) genes, complete cds
Length=8183

 Score = 301 bits (333),  Expect = 1e-80
 Identities = 225/264 (85%), Gaps = 0/264 (0%)
 Strand=Plus/Plus

Query  68    GGTCCCATATATTGTCACCTGGGAAGCTATTGCCTATGAACCCCCTCCGTGGGTCAAACC  127
             |||||||||||| ||||||||||| ||  |||||||||| ||||||||||||||||||||
Sbjct  854   GGTCCCATATATCGTCACCTGGGAGGCACTTGCCTATGACCCCCCTCCGTGGGTCAAACC  913

Query  128   TTTTGTCTCTCCCAAACTCTCCCCCTCTCCAACCGCTCCCATCCTCCCATCCGGTCCTTC  187
              ||||| ||||| |||||  | ||||  || || |||||| |||||||  ||||||||||
Sbjct  914   GTTTGTGTCTCCTAAACTTCCTCCCTTGCCGACAGCTCCCGTCCTCCCGCCCGGTCCTTC  973

Query  188   GACCCAACCTCCGCCCCGATCTGCCCTTTACCCTGCTCTTACCCCCTCTATAAAACCCAG  247
               | ||||||||| |||||||||||||||||||||| |||||||||||||||||  ||| 
Sbjct  974   TGCGCAACCTCCGTCCCGATCTGCCCTTTACCCTGCCCTTACCCCCTCTATAAAGTCCAA  1033

Query  248   ACCTTCTAAACCTCAGGTTCTCTCCGATAATGGCGGACCTCTCATTGACCTTCTCTCAGA  307
             |||| |||| || ||||||||| | ||||  |||||||| ||||||||||||||| ||||
Sbjct  1034  ACCTCCTAAGCCCCAGGTTCTCCCTGATAGCGGCGGACCCCTCATTGACCTTCTCACAGA  1093

Query  308   AGACCCTCCGCCGTACGGAGGACA  331
              ||||| ||||||||| ||| |||
Sbjct  1094  GGACCCCCCGCCGTACAGAGCACA  1117


>NC_001501.1 Moloney murine leukemia virus, complete genome
Length=8332

 Score = 118 bits (130),  Expect = 8e-26
 Identities = 193/275 (70%), Gaps = 25/275 (9%)
 Strand=Plus/Plus

Query  62   AGACAGGGTCCCATATATTGTCACCTGGGAAGCTATTGCCTATGAACCCCCTCCGTGGGT  121
            ||||  |||||| || || || |||||||||||  | || | ||| |||||||| |||||
Sbjct  587  AGACCAGGTCCCCTACATCGTGACCTGGGAAGCCTTGGCTTTTGACCCCCCTCCCTGGGT  646

Query  122  CAAACCTTTTGTCTCTCCCAAACTCTCCCCCT-------CTCCAACCGCTCCCATC-CTC  173
            ||| || |||||  | ||| ||  |||| |||       ||||| |||| ||| || |||
Sbjct  647  CAAGCCCTTTGT-ACACCCTAAGCCTCCGCCTCCTCTTCCTCCATCCGC-CCCGTCTCTC  704

Query  174  CC------ATCCGGTCCTTCGACCCAACCTCCGCCCCGATCTGCCCTTTACCCTGCTCTT  227
            ||      | |   || |||||||      ||||| |||||  ||||||| || || || 
Sbjct  705  CCCCTTGAACCTCCTCGTTCGACC------CCGCCTCGATCCTCCCTTTATCCAGCCCTC  758

Query  228  ACCCCCTCTATAAAACCCAGACCTTCTAAACCTCAGGTTCTCTCCGATAATGGCGGACCT  287
            || || ||| ||    ||| ||   |||||||||| ||||| || || | ||| || || 
Sbjct  759  ACTCCTTCTCTAGGCGCCAAAC---CTAAACCTCAAGTTCTTTCTGACAGTGGGGGGCCG  815

Query  288  CTCATTGACCTTCTCTCAGAAGACCCTCCGCCGTA  322
            ||||| ||||| ||  |||||||||| ||||| ||
Sbjct  816  CTCATCGACCTACTTACAGAAGACCCCCCGCCTTA  850


>NC_001499.1 Abelson murine leukemia virus, complete genome
Length=5894

 Score = 118 bits (130),  Expect = 8e-26
 Identities = 193/275 (70%), Gaps = 25/275 (9%)
 Strand=Plus/Plus

Query  62    AGACAGGGTCCCATATATTGTCACCTGGGAAGCTATTGCCTATGAACCCCCTCCGTGGGT  121
             ||||  |||||| || || || |||||||||||  | || | ||| |||||||| |||||
Sbjct  851   AGACCAGGTCCCCTACATCGTGACCTGGGAAGCCTTGGCTTTTGACCCCCCTCCCTGGGT  910

Query  122   CAAACCTTTTGTCTCTCCCAAACTCTCCCCCT-------CTCCAACCGCTCCCATC-CTC  173
             ||| || |||||  | ||| ||  |||| |||       ||||| |||| ||| || |||
Sbjct  911   CAAGCCCTTTGT-ACACCCTAAGCCTCCGCCTCCTCTTCCTCCATCCGC-CCCGTCTCTC  968

Query  174   CC------ATCCGGTCCTTCGACCCAACCTCCGCCCCGATCTGCCCTTTACCCTGCTCTT  227
             ||      | |   || |||||||      ||||| |||||  ||||||| || || || 
Sbjct  969   CCCCTTGAACCTCCTCTTTCGACC------CCGCCTCGATCCTCCCTTTATCCAGCCCTC  1022

Query  228   ACCCCCTCTATAAAACCCAGACCTTCTAAACCTCAGGTTCTCTCCGATAATGGCGGACCT  287
             || || ||| ||    ||| ||   |||||||||| ||||| || || | ||| || || 
Sbjct  1023  ACTCCTTCTCTAGGCGCCAAAC---CTAAACCTCAAGTTCTTTCTGACAGTGGGGGGCCG  1079

Query  288   CTCATTGACCTTCTCTCAGAAGACCCTCCGCCGTA  322
             ||||| ||||| ||  |||||||||| ||||| ||
Sbjct  1080  CTCATCGACCTACTTACAGAAGACCCCCCGCCTTA  1114


>AF033811.1 Moloney murine leukemia virus, complete genome
Length=8332

 Score = 118 bits (130),  Expect = 8e-26
 Identities = 193/275 (70%), Gaps = 25/275 (9%)
 Strand=Plus/Plus

Query  62   AGACAGGGTCCCATATATTGTCACCTGGGAAGCTATTGCCTATGAACCCCCTCCGTGGGT  121
            ||||  |||||| || || || |||||||||||  | || | ||| |||||||| |||||
Sbjct  587  AGACCAGGTCCCCTACATCGTGACCTGGGAAGCCTTGGCTTTTGACCCCCCTCCCTGGGT  646

Query  122  CAAACCTTTTGTCTCTCCCAAACTCTCCCCCT-------CTCCAACCGCTCCCATC-CTC  173
            ||| || |||||  | ||| ||  |||| |||       ||||| |||| ||| || |||
Sbjct  647  CAAGCCCTTTGT-ACACCCTAAGCCTCCGCCTCCTCTTCCTCCATCCGC-CCCGTCTCTC  704

Query  174  CC------ATCCGGTCCTTCGACCCAACCTCCGCCCCGATCTGCCCTTTACCCTGCTCTT  227
            ||      | |   || |||||||      ||||| |||||  ||||||| || || || 
Sbjct  705  CCCCTTGAACCTCCTCGTTCGACC------CCGCCTCGATCCTCCCTTTATCCAGCCCTC  758

Query  228  ACCCCCTCTATAAAACCCAGACCTTCTAAACCTCAGGTTCTCTCCGATAATGGCGGACCT  287
            || || ||| ||    ||| ||   |||||||||| ||||| || || | ||| || || 
Sbjct  759  ACTCCTTCTCTAGGCGCCAAAC---CTAAACCTCAAGTTCTTTCTGACAGTGGGGGGCCG  815

Query  288  CTCATTGACCTTCTCTCAGAAGACCCTCCGCCGTA  322
            ||||| ||||| ||  |||||||||| ||||| ||
Sbjct  816  CTCATCGACCTACTTACAGAAGACCCCCCGCCTTA  850


>AF033812.1 Abelson murine leukemia virus, complete genome
Length=5894

 Score = 118 bits (130),  Expect = 8e-26
 Identities = 193/275 (70%), Gaps = 25/275 (9%)
 Strand=Plus/Plus

Query  62    AGACAGGGTCCCATATATTGTCACCTGGGAAGCTATTGCCTATGAACCCCCTCCGTGGGT  121
             ||||  |||||| || || || |||||||||||  | || | ||| |||||||| |||||
Sbjct  851   AGACCAGGTCCCCTACATCGTGACCTGGGAAGCCTTGGCTTTTGACCCCCCTCCCTGGGT  910

Query  122   CAAACCTTTTGTCTCTCCCAAACTCTCCCCCT-------CTCCAACCGCTCCCATC-CTC  173
             ||| || |||||  | ||| ||  |||| |||       ||||| |||| ||| || |||
Sbjct  911   CAAGCCCTTTGT-ACACCCTAAGCCTCCGCCTCCTCTTCCTCCATCCGC-CCCGTCTCTC  968

Query  174   CC------ATCCGGTCCTTCGACCCAACCTCCGCCCCGATCTGCCCTTTACCCTGCTCTT  227
             ||      | |   || |||||||      ||||| |||||  ||||||| || || || 
Sbjct  969   CCCCTTGAACCTCCTCTTTCGACC------CCGCCTCGATCCTCCCTTTATCCAGCCCTC  1022

Query  228   ACCCCCTCTATAAAACCCAGACCTTCTAAACCTCAGGTTCTCTCCGATAATGGCGGACCT  287
             || || ||| ||    ||| ||   |||||||||| ||||| || || | ||| || || 
Sbjct  1023  ACTCCTTCTCTAGGCGCCAAAC---CTAAACCTCAAGTTCTTTCTGACAGTGGGGGGCCG  1079

Query  288   CTCATTGACCTTCTCTCAGAAGACCCTCCGCCGTA  322
             ||||| ||||| ||  |||||||||| ||||| ||
Sbjct  1080  CTCATCGACCTACTTACAGAAGACCCCCCGCCTTA  1114


>NC_001502.1 Moloney murine sarcoma virus, complete genome
Length=5833

 Score = 105 bits (116),  Expect = 5e-22
 Identities = 188/274 (69%), Gaps = 23/274 (8%)
 Strand=Plus/Plus

Query  62    AGACAGGGTCCCATATATTGTCACCTGGGAAGCTATTGCCTATGAACCCCCTCCGTGGGT  121
             ||||  |||||| || || || |||||||||||  | || | ||| |||||||| |||||
Sbjct  787   AGACCAGGTCCCCTACATCGTGACCTGGGAAGCCTTGGCTTTTGACCCCCCTCCCTGGGT  846

Query  122   CAAACCTTTTGTCTCTCCCAAACTCTCCCCCTC-------TCCAACCGCTCCCATCCTCC  174
             ||| || |||||  | ||| ||  |||| ||||       |||| |||| ||    ||||
Sbjct  847   CAAGCCCTTTGT-ACACCCTAAGCCTCCGCCTCCTCTTCTTCCATCCGCGCCGTCTCTCC  905

Query  175   C------ATCCGGTCCTTCGACCCAACCTCCGCCCCGATCTGCCCTTTACCCTGCTCTTA  228
             |      | |   || |||||||      ||||| | |||  ||||||| || || || |
Sbjct  906   CCCTTGAACCTCCTCTTTCGACC------CCGCCTCAATCCTCCCTTTATCCAGCCCTCA  959

Query  229   CCCCCTCTATAAAACCCAGACCTTCTAAACCTCAGGTTCTCTCCGATAATGGCGGACCTC  288
             | || ||| |     ||| ||   |||||||||| ||||| || || | ||| || || |
Sbjct  960   CTCCTTCTTTGGGCGCCAAAC---CTAAACCTCAAGTTCTTTCTGACAGTGGGGGGCCGC  1016

Query  289   TCATTGACCTTCTCTCAGAAGACCCTCCGCCGTA  322
             |||| ||||| ||  |||||||||| ||||| ||
Sbjct  1017  TCATCGACCTACTTACAGAAGACCCCCCGCCTTA  1050


>AF033813.1 Moloney murine sarcoma virus, complete genome
Length=5833

 Score = 105 bits (116),  Expect = 5e-22
 Identities = 188/274 (69%), Gaps = 23/274 (8%)
 Strand=Plus/Plus

Query  62    AGACAGGGTCCCATATATTGTCACCTGGGAAGCTATTGCCTATGAACCCCCTCCGTGGGT  121
             ||||  |||||| || || || |||||||||||  | || | ||| |||||||| |||||
Sbjct  787   AGACCAGGTCCCCTACATCGTGACCTGGGAAGCCTTGGCTTTTGACCCCCCTCCCTGGGT  846

Query  122   CAAACCTTTTGTCTCTCCCAAACTCTCCCCCTC-------TCCAACCGCTCCCATCCTCC  174
             ||| || |||||  | ||| ||  |||| ||||       |||| |||| ||    ||||
Sbjct  847   CAAGCCCTTTGT-ACACCCTAAGCCTCCGCCTCCTCTTCTTCCATCCGCGCCGTCTCTCC  905

Query  175   C------ATCCGGTCCTTCGACCCAACCTCCGCCCCGATCTGCCCTTTACCCTGCTCTTA  228
             |      | |   || |||||||      ||||| | |||  ||||||| || || || |
Sbjct  906   CCCTTGAACCTCCTCTTTCGACC------CCGCCTCAATCCTCCCTTTATCCAGCCCTCA  959

Query  229   CCCCCTCTATAAAACCCAGACCTTCTAAACCTCAGGTTCTCTCCGATAATGGCGGACCTC  288
             | || ||| |     ||| ||   |||||||||| ||||| || || | ||| || || |
Sbjct  960   CTCCTTCTTTGGGCGCCAAAC---CTAAACCTCAAGTTCTTTCTGACAGTGGGGGGCCGC  1016

Query  289   TCATTGACCTTCTCTCAGAAGACCCTCCGCCGTA  322
             |||| ||||| ||  |||||||||| ||||| ||
Sbjct  1017  TCATCGACCTACTTACAGAAGACCCCCCGCCTTA  1050


>NC_001362.1 Friend murine leukemia virus FB29 complete genome
Length=8323

 Score = 96.9 bits (106),  Expect = 3e-19
 Identities = 184/264 (70%), Gaps = 13/264 (5%)
 Strand=Plus/Plus

Query  68    GGTCCCATATATTGTCACCTGGGAAGCTATTGCCTATGAACCCCCTCCGTGGGTCAAACC  127
             |||||| || || || |||||||||||||| ||    || |||||||| ||||||| |||
Sbjct  855   GGTCCCCTACATCGTGACCTGGGAAGCTATAGCAGTAGACCCCCCTCCCTGGGTCAGACC  914

Query  128   TTTTGTCTCTCCCAAACTCTCCCC-CTCTCCAACCGCT-----CCCATC-CTCCCATCCG  180
              || ||  | ||| ||  |||||| |||||   || ||     ||| || |||||| | |
Sbjct  915   CTTCGT-GCACCCTAAACCTCCCCTCTCTCTTCCCCCTTCAGCCCCCTCTCTCCCACCTG  973

Query  181   GTCCTTC-GACCCAACCTCCGCCCCGATCTGCCCTTTACCCTGCTCTTACCCCCTCTATA  239
               ||  |   | | ||| |||||||  ||  |||| || || ||||| ||  |  || ||
Sbjct  974   AACCCCCACTCTCGACC-CCGCCCCAGTCCTCCCTCTATCCGGCTCTCACTTCTCCTTTA  1032

Query  240   AAACCCAGACCTTCTAAACCTCAGGTTCTCTCCGATAATGGCGGACCTCTCATTGACCTT  299
             ||  ||| ||   |||  ||||| || ||  | ||||  || ||||| |||||||| || 
Sbjct  1033  AACACCAAAC---CTAGGCCTCAAGTCCTTCCTGATAGCGGAGGACCACTCATTGATCTA  1089

Query  300   CTCTCAGAAGACCCTCCGCCGTAC  323
             ||| | || ||||||||||| |||
Sbjct  1090  CTCACGGAGGACCCTCCGCCTTAC  1113


>Z11128.1 Friend murine leukemia virus FB29 complete genome
Length=8323

 Score = 96.9 bits (106),  Expect = 3e-19
 Identities = 184/264 (70%), Gaps = 13/264 (5%)
 Strand=Plus/Plus

Query  68    GGTCCCATATATTGTCACCTGGGAAGCTATTGCCTATGAACCCCCTCCGTGGGTCAAACC  127
             |||||| || || || |||||||||||||| ||    || |||||||| ||||||| |||
Sbjct  855   GGTCCCCTACATCGTGACCTGGGAAGCTATAGCAGTAGACCCCCCTCCCTGGGTCAGACC  914

Query  128   TTTTGTCTCTCCCAAACTCTCCCC-CTCTCCAACCGCT-----CCCATC-CTCCCATCCG  180
              || ||  | ||| ||  |||||| |||||   || ||     ||| || |||||| | |
Sbjct  915   CTTCGT-GCACCCTAAACCTCCCCTCTCTCTTCCCCCTTCAGCCCCCTCTCTCCCACCTG  973

Query  181   GTCCTTC-GACCCAACCTCCGCCCCGATCTGCCCTTTACCCTGCTCTTACCCCCTCTATA  239
               ||  |   | | ||| |||||||  ||  |||| || || ||||| ||  |  || ||
Sbjct  974   AACCCCCACTCTCGACC-CCGCCCCAGTCCTCCCTCTATCCGGCTCTCACTTCTCCTTTA  1032

Query  240   AAACCCAGACCTTCTAAACCTCAGGTTCTCTCCGATAATGGCGGACCTCTCATTGACCTT  299
             ||  ||| ||   |||  ||||| || ||  | ||||  || ||||| |||||||| || 
Sbjct  1033  AACACCAAAC---CTAGGCCTCAAGTCCTTCCTGATAGCGGAGGACCACTCATTGATCTA  1089

Query  300   CTCTCAGAAGACCCTCCGCCGTAC  323
             ||| | || ||||||||||| |||
Sbjct  1090  CTCACGGAGGACCCTCCGCCTTAC  1113


>NC_001819.1 Rauscher murine leukemia virus, complete genome
Length=8282

 Score = 79.7 bits (87),  Expect = 7e-14
 Identities = 177/263 (67%), Gaps = 11/263 (4%)
 Strand=Plus/Plus

Query  68    GGTCCCATATATTGTCACCTGGGAAGCTATTGCCTATGAACCCCCTCCGTGGGTCAAACC  127
             |||||| || || || |||||||||||| | ||    || |||||||| |||||||||||
Sbjct  855   GGTCCCCTACATCGTGACCTGGGAAGCTTTAGCAGTAGACCCCCCTCCCTGGGTCAAACC  914

Query  128   TTTTGTCTCTCCCAAACTCTCCCCCTCTCCAACCGCTCCCATCCTCCCATC-CGGTCCTT  186
              || ||  | ||| ||  ||||||  || |  || |   || || ||  || |  |||| 
Sbjct  915   CTTCGT-GCACCCTAAGCCTCCCCTCCTTCTTCCCCCTTCAGCCCCCTCTCTCCCTCCTG  973

Query  187   CGACCCAAC------CTCCGCCCCGATCTGCCCTTTACCCTGCTCTTACCCCCTCTATAA  240
                ||| ||      | ||||| | |||  |||| || ||  |||| ||  |  || |||
Sbjct  974   AACCCCCACTCTCGACCCCGCCTCAATCCTCCCTCTATCCGACTCTCACTTCTCCTTTAA  1033

Query  241   AACCCAGACCTTCTAAACCTCAGGTTCTCTCCGATAATGGCGGACCTCTCATTGACCTTC  300
             |  ||| ||   |||  ||||| || ||  | ||||  || ||||| || ||||| || |
Sbjct  1034  ACACCAAAC---CTAGGCCTCAAGTCCTTCCTGATAGCGGAGGACCACTTATTGATCTAC  1090

Query  301   TCTCAGAAGACCCTCCGCCGTAC  323
             || | || ||||||||||| |||
Sbjct  1091  TCACGGAGGACCCTCCGCCTTAC  1113


>NC_040603.1 Red-crowned crane parvovirus isolate yc-7, complete 
genome
Length=5515

 Score = 59.0 bits (64),  Expect = 7e-08
 Identities = 54/66 (82%), Gaps = 2/66 (3%)
 Strand=Plus/Minus

Query  2     ACGGCGACCACCGAGATCTACACCACCACCTACTCGTCGGCAGCGTCAGATGTGTATAAG  61
             ||||||||| ||||||||||||| |      | |||| ||||||||||||| ||||||||
Sbjct  5443  ACGGCGACCTCCGAGATCTACAC-AGGGGAGA-TCGTAGGCAGCGTCAGATATGTATAAG  5386

Query  62    AGACAG  67
              |||||
Sbjct  5385  TGACAG  5380


>KY312546.1 Red-crowned crane parvovirus isolate yc-7, complete 
genome
Length=5515

 Score = 59.0 bits (64),  Expect = 7e-08
 Identities = 54/66 (82%), Gaps = 2/66 (3%)
 Strand=Plus/Minus

Query  2     ACGGCGACCACCGAGATCTACACCACCACCTACTCGTCGGCAGCGTCAGATGTGTATAAG  61
             ||||||||| ||||||||||||| |      | |||| ||||||||||||| ||||||||
Sbjct  5443  ACGGCGACCTCCGAGATCTACAC-AGGGGAGA-TCGTAGGCAGCGTCAGATATGTATAAG  5386

Query  62    AGACAG  67
              |||||
Sbjct  5385  TGACAG  5380


>KX574342.1 Cod iridovirus isolate GAM14001, complete genome
Length=114865

 Score = 56.3 bits (61),  Expect = 8e-07
 Identities = 32/33 (97%), Gaps = 0/33 (0%)
 Strand=Plus/Plus

Query  35    TCGTCGGCAGCGTCAGATGTGTATAAGAGACAG  67
             ||||||||||||||| |||||||||||||||||
Sbjct  1324  TCGTCGGCAGCGTCAAATGTGTATAAGAGACAG  1356


 Score = 31.9 bits (34),  Expect = 9.4
 Identities = 20/22 (91%), Gaps = 0/22 (0%)
 Strand=Plus/Plus

Query  294   GACCTTCTCTCAGAAGACCCTC  315
             ||| |||||||||||||| |||
Sbjct  1035  GACTTTCTCTCAGAAGACTCTC  1056


>NC_048209.1 Zambian malbrouck virus 1 isolate SHFVagmMal_seqID_01, 
partial genome
Length=15307

 Score = 41.0 bits (44),  Expect = 0.018
 Identities = 25/27 (93%), Gaps = 0/27 (0%)
 Strand=Plus/Minus

Query  41   GCAGCGTCAGATGTGTATAAGAGACAG  67
            |||| | ||||||||||||||||||||
Sbjct  240  GCAGTGGCAGATGTGTATAAGAGACAG  214


>KT166441.1 Zambian malbrouck virus 1 isolate SHFVagmMal_seqID_01, 
partial genome
Length=15307

 Score = 41.0 bits (44),  Expect = 0.018
 Identities = 25/27 (93%), Gaps = 0/27 (0%)
 Strand=Plus/Minus

Query  41   GCAGCGTCAGATGTGTATAAGAGACAG  67
            |||| | ||||||||||||||||||||
Sbjct  240  GCAGTGGCAGATGTGTATAAGAGACAG  214


>NC_030402.1 Ungulate bocaparvovirus 6 strain Ungulate bocaparvovirus 
6 strain USII/03, complete genome
Length=5224

 Score = 40.1 bits (43),  Expect = 0.063
 Identities = 29/34 (85%), Gaps = 0/34 (0%)
 Strand=Plus/Plus

Query  37  GTCGGCAGCGTCAGATGTGTATAAGAGACAGGGT  70
           ||||  |||||||||||||  ||| |||||||||
Sbjct  49  GTCGTGAGCGTCAGATGTGGCTAATAGACAGGGT  82


>KU172421.1 Ungulate bocaparvovirus 6 strain Ungulate bocaparvovirus 
6 strain USII/03, complete genome
Length=5224

 Score = 40.1 bits (43),  Expect = 0.063
 Identities = 29/34 (85%), Gaps = 0/34 (0%)
 Strand=Plus/Plus

Query  37  GTCGGCAGCGTCAGATGTGTATAAGAGACAGGGT  70
           ||||  |||||||||||||  ||| |||||||||
Sbjct  49  GTCGTGAGCGTCAGATGTGGCTAATAGACAGGGT  82


>NC_007016.1 Macaca fuscata rhadinovirus, complete genome
Length=131217

 Score = 34.6 bits (37),  Expect = 2.7
 Identities = 29/35 (83%), Gaps = 2/35 (6%)
 Strand=Plus/Minus

Query  170    CCTCCCATCCGGTCCTTCGACCCAACCTCCGCCCC  204
              |||||||||||||  |||||  |||||  ||||||
Sbjct  72903  CCTCCCATCCGGTGATTCGA--CAACCGACGCCCC  72871


>NC_003401.1 Macacine herpesvirus 5, genome
Length=133719

 Score = 34.6 bits (37),  Expect = 2.7
 Identities = 29/35 (83%), Gaps = 2/35 (6%)
 Strand=Plus/Minus

Query  170    CCTCCCATCCGGTCCTTCGACCCAACCTCCGCCCC  204
              |||||||||||||  |||||  |||||  ||||||
Sbjct  74304  CCTCCCATCCGGTGATTCGA--CAACCGACGCCCC  74272


>AY528864.1 Macaca fuscata rhadinovirus, complete genome
Length=131217

 Score = 34.6 bits (37),  Expect = 2.7
 Identities = 29/35 (83%), Gaps = 2/35 (6%)
 Strand=Plus/Minus

Query  170    CCTCCCATCCGGTCCTTCGACCCAACCTCCGCCCC  204
              |||||||||||||  |||||  |||||  ||||||
Sbjct  72903  CCTCCCATCCGGTGATTCGA--CAACCGACGCCCC  72871


>KY214443.1 Lupine feces-associated gemycircularvirus 1 isolate 
South Douro, complete genome
Length=2198

 Score = 34.6 bits (37),  Expect = 2.7
 Identities = 20/21 (95%), Gaps = 0/21 (0%)
 Strand=Plus/Minus

Query  52    TGTGTATAAGAGACAGGGTCC  72
             |||||||||||||||| ||||
Sbjct  2198  TGTGTATAAGAGACAGCGTCC  2178


>AF083501.3 Macaca mulatta rhadinovirus 17577, complete genome
Length=133719

 Score = 34.6 bits (37),  Expect = 2.7
 Identities = 29/35 (83%), Gaps = 2/35 (6%)
 Strand=Plus/Minus

Query  170    CCTCCCATCCGGTCCTTCGACCCAACCTCCGCCCC  204
              |||||||||||||  |||||  |||||  ||||||
Sbjct  74304  CCTCCCATCCGGTGATTCGA--CAACCGACGCCCC  74272


>NC_014143.1 Bettongia penicillata papillomavirus, complete genome
Length=7737

 Score = 32.8 bits (35),  Expect = 9.4
 Identities = 29/36 (81%), Gaps = 3/36 (8%)
 Strand=Plus/Plus

Query  271   CCGATAATGGCGGACCTCTCATTGACCTTCTCTCAG  306
             |||||||||||  ||||||  ||||   ||||||||
Sbjct  2348  CCGATAATGGCCTACCTCTTTTTGA---TCTCTCAG  2380


>NC_010800.1 Turkey coronavirus, complete genome
Length=27657

 Score = 32.8 bits (35),  Expect = 9.4
 Identities = 19/20 (95%), Gaps = 0/20 (0%)
 Strand=Plus/Minus

Query  16    GATCTACACCACCACCTACT  35
             || |||||||||||||||||
Sbjct  5620  GAACTACACCACCACCTACT  5601


>NC_007646.1 Ovine herpesvirus 2 strain BJ1035, complete genome
Length=135135

 Score = 32.8 bits (35),  Expect = 9.4
 Identities = 22/25 (88%), Gaps = 0/25 (0%)
 Strand=Plus/Plus

Query  152     CTCTCCAACCGCTCCCATCCTCCCA  176
               |||||| |  |||||||||||||||
Sbjct  117819  CTCTCCCAGAGCTCCCATCCTCCCA  117843


>NC_001451.1 Avian infectious bronchitis virus, complete genome
Length=27608

 Score = 32.8 bits (35),  Expect = 9.4
 Identities = 19/20 (95%), Gaps = 0/20 (0%)
 Strand=Plus/Minus

Query  16    GATCTACACCACCACCTACT  35
             || |||||||||||||||||
Sbjct  5614  GAACTACACCACCACCTACT  5595


>MG450915.1 Saltwater crocodilepox virus subtype 1, complete genome
Length=187976

 Score = 32.8 bits (35),  Expect = 9.4
 Identities = 22/25 (88%), Gaps = 0/25 (0%)
 Strand=Plus/Minus

Query  3      CGGCGACCACCGAGATCTACACCAC  27
              |||||||||||||||||   |||||
Sbjct  81702  CGGCGACCACCGAGATCCGGACCAC  81678


>GU220391.1 Bettongia penicillata papillomavirus, complete genome
Length=7737

 Score = 32.8 bits (35),  Expect = 9.4
 Identities = 29/36 (81%), Gaps = 3/36 (8%)
 Strand=Plus/Plus

Query  271   CCGATAATGGCGGACCTCTCATTGACCTTCTCTCAG  306
             |||||||||||  ||||||  ||||   ||||||||
Sbjct  2348  CCGATAATGGCCTACCTCTTTTTGA---TCTCTCAG  2380


>EU095850.1 Turkey coronavirus isolate MG10, complete genome
Length=27657

 Score = 32.8 bits (35),  Expect = 9.4
 Identities = 19/20 (95%), Gaps = 0/20 (0%)
 Strand=Plus/Minus

Query  16    GATCTACACCACCACCTACT  35
             || |||||||||||||||||
Sbjct  5620  GAACTACACCACCACCTACT  5601


>AY839756.1 Ovine herpesvirus 2 strain BJ1035, complete genome
Length=135135

 Score = 32.8 bits (35),  Expect = 9.4
 Identities = 22/25 (88%), Gaps = 0/25 (0%)
 Strand=Plus/Plus

Query  152     CTCTCCAACCGCTCCCATCCTCCCA  176
               |||||| |  |||||||||||||||
Sbjct  117819  CTCTCCCAGAGCTCCCATCCTCCCA  117843


>M95169.1 Avian infectious bronchitis virus pol protein, spike 
protein, small virion-associated protein, membrane protein, 
and nucleocapsid protein genes, complete cds
Length=27608

 Score = 32.8 bits (35),  Expect = 9.4
 Identities = 19/20 (95%), Gaps = 0/20 (0%)
 Strand=Plus/Minus

Query  16    GATCTACACCACCACCTACT  35
             || |||||||||||||||||
Sbjct  5614  GAACTACACCACCACCTACT  5595


>NC_055229.1 Eastern grey kangaroopox virus strain Sunshine Coast, 
complete genome
Length=167359

 Score = 31.9 bits (34),  Expect = 9.4
 Identities = 20/22 (91%), Gaps = 0/22 (0%)
 Strand=Plus/Minus

Query  247    GACCTTCTAAACCTCAGGTTCT  268
              |||||||| | |||||||||||
Sbjct  36490  GACCTTCTCATCCTCAGGTTCT  36469


>NC_055228.1 Western grey kangaroopox virus strain Western Australia, 
complete genome
Length=170141

 Score = 31.9 bits (34),  Expect = 9.4
 Identities = 20/22 (91%), Gaps = 0/22 (0%)
 Strand=Plus/Minus

Query  247    GACCTTCTAAACCTCAGGTTCT  268
              |||||||| | |||||||||||
Sbjct  37860  GACCTTCTCATCCTCAGGTTCT  37839


>NC_039034.1 Common midwife toad ranavirus isolate Pelophylax 
kl. esculentus/2013/NL, complete genome
Length=107772

 Score = 31.9 bits (34),  Expect = 9.4
 Identities = 20/22 (91%), Gaps = 0/22 (0%)
 Strand=Plus/Plus

Query  294   GACCTTCTCTCAGAAGACCCTC  315
             ||| |||||||||||||| |||
Sbjct  1510  GACTTTCTCTCAGAAGACTCTC  1531


>NC_038507.1 Bohle iridovirus isolate BIV-ME 93/35, complete genome
Length=103531

 Score = 31.9 bits (34),  Expect = 9.4
 Identities = 20/22 (91%), Gaps = 0/22 (0%)
 Strand=Plus/Plus

Query  294   GACCTTCTCTCAGAAGACCCTC  315
             ||| |||||||||||||| |||
Sbjct  1293  GACTTTCTCTCAGAAGACTCTC  1314


>NC_044934.1 Recombinant adenovirus and mutant adenovirus induced 
from bovine adenovirus type 1
Length=34185

 Score = 31.9 bits (34),  Expect = 9.4
 Identities = 20/22 (91%), Gaps = 0/22 (0%)
 Strand=Plus/Plus

Query  149    CCCCTCTCCAACCGCTCCCATC  170
              ||||||||||| |||| |||||
Sbjct  28799  CCCCTCTCCAAACGCTACCATC  28820


>NC_030842.1 Ranavirus maximus isolate SMA15001, complete genome
Length=115510

 Score = 31.9 bits (34),  Expect = 9.4
 Identities = 20/22 (91%), Gaps = 0/22 (0%)
 Strand=Plus/Plus

Query  294   GACCTTCTCTCAGAAGACCCTC  315
             ||| |||||||||||||| |||
Sbjct  1032  GACTTTCTCTCAGAAGACTCTC  1053


>NC_028461.1 Epizootic haematopoietic necrosis virus, complete 
genome
Length=127011

 Score = 31.9 bits (34),  Expect = 9.4
 Identities = 20/22 (91%), Gaps = 0/22 (0%)
 Strand=Plus/Plus

Query  294     GACCTTCTCTCAGAAGACCCTC  315
               ||| |||||||||||||| |||
Sbjct  126934  GACTTTCTCTCAGAAGACTCTC  126955


>NC_017940.1 European sheatfish virus, complete genome
Length=127732

 Score = 31.9 bits (34),  Expect = 9.4
 Identities = 20/22 (91%), Gaps = 0/22 (0%)
 Strand=Plus/Plus

Query  294     GACCTTCTCTCAGAAGACCCTC  315
               ||| |||||||||||||| |||
Sbjct  127655  GACTTTCTCTCAGAAGACTCTC  127676


>NC_014953.1 Human papillomavirus type 129, complete genome
Length=7219

 Score = 31.9 bits (34),  Expect = 9.4
 Identities = 17/17 (100%), Gaps = 0/17 (0%)
 Strand=Plus/Plus

Query  22    CACCACCACCTACTCGT  38
             |||||||||||||||||
Sbjct  4168  CACCACCACCTACTCGT  4184


>AC_000191.1 Bovine adenovirus A, complete genome
Length=34185

 Score = 31.9 bits (34),  Expect = 9.4
 Identities = 20/22 (91%), Gaps = 0/22 (0%)
 Strand=Plus/Plus

Query  149    CCCCTCTCCAACCGCTCCCATC  170
              ||||||||||| |||| |||||
Sbjct  28799  CCCCTCTCCAAACGCTACCATC  28820


>NC_006560.1 Cercopithecine herpesvirus 2, complete genome
Length=150715

 Score = 31.9 bits (34),  Expect = 9.4
 Identities = 33/42 (79%), Gaps = 5/42 (12%)
 Strand=Plus/Plus

Query  134     CTCTCCCAAACTCTCCCCCTCTCCAACCGCTCCCATCCTCCC  175
               |||||||   |||||||||||||   || |||||  ||||||
Sbjct  125011  CTCTCCCC--CTCTCCCCCTCTC---CCCCTCCCCCCCTCCC  125047


 Score = 31.9 bits (34),  Expect = 9.4
 Identities = 33/42 (79%), Gaps = 5/42 (12%)
 Strand=Plus/Minus

Query  134     CTCTCCCAAACTCTCCCCCTCTCCAACCGCTCCCATCCTCCC  175
               |||||||   |||||||||||||   || |||||  ||||||
Sbjct  148998  CTCTCCCC--CTCTCCCCCTCTC---CCCCTCCCCCCCTCCC  148962


>NC_005946.1 Frog virus 3, complete genome
Length=105903

 Score = 31.9 bits (34),  Expect = 9.4
 Identities = 20/22 (91%), Gaps = 0/22 (0%)
 Strand=Plus/Plus

Query  294   GACCTTCTCTCAGAAGACCCTC  315
             ||| |||||||||||||| |||
Sbjct  1564  GACTTTCTCTCAGAAGACTCTC  1585


>NC_005832.1 Ambystoma tigrinum virus, complete genome
Length=106332

 Score = 31.9 bits (34),  Expect = 9.4
 Identities = 20/22 (91%), Gaps = 0/22 (0%)
 Strand=Plus/Plus

Query  294     GACCTTCTCTCAGAAGACCCTC  315
               ||| |||||||||||||| |||
Sbjct  106258  GACTTTCTCTCAGAAGACTCTC  106279


>KX882063.1 Rainbow trout orthomyxovirus-1 strain Rainbow/Idaho/347/1997 
putative nucleoprotein (NP) gene, complete cds
Length=2081

 Score = 31.9 bits (34),  Expect = 9.4
 Identities = 20/22 (91%), Gaps = 0/22 (0%)
 Strand=Plus/Minus

Query  154  CTCCAACCGCTCCCATCCTCCC  175
            |||| || ||||||||||||||
Sbjct  382  CTCCTACTGCTCCCATCCTCCC  361


>MF511055.1 Tai Forest reovirus putative microtubule-associated 
protein VP10 gene, partial cds
Length=1845

 Score = 31.9 bits (34),  Expect = 9.4
 Identities = 17/17 (100%), Gaps = 0/17 (0%)
 Strand=Plus/Minus

Query  219   CCTGCTCTTACCCCCTC  235
             |||||||||||||||||
Sbjct  1200  CCTGCTCTTACCCCCTC  1184


>HQ840738.1 Gallid herpesvirus 3 strain SB-1, complete genome
Length=165994

 Score = 31.9 bits (34),  Expect = 9.4
 Identities = 17/17 (100%), Gaps = 0/17 (0%)
 Strand=Plus/Minus

Query  138     CCCAAACTCTCCCCCTC  154
               |||||||||||||||||
Sbjct  144232  CCCAAACTCTCCCCCTC  144216


>JQ231222.1 Common midwife toad virus -E isolate Mesotriton alpestris/2008/E, 
complete genome
Length=106878

 Score = 31.9 bits (34),  Expect = 9.4
 Identities = 20/22 (91%), Gaps = 0/22 (0%)
 Strand=Plus/Plus

Query  294   GACCTTCTCTCAGAAGACCCTC  315
             ||| |||||||||||||| |||
Sbjct  1412  GACTTTCTCTCAGAAGACTCTC  1433


>KP266743.1 Tortoise ranavirus isolate 1 (882/96), complete genome
Length=103876

 Score = 31.9 bits (34),  Expect = 9.4
 Identities = 20/22 (91%), Gaps = 0/22 (0%)
 Strand=Plus/Plus

Query  294   GACCTTCTCTCAGAAGACCCTC  315
             ||| |||||||||||||| |||
Sbjct  1257  GACTTTCTCTCAGAAGACTCTC  1278


>KP266742.1 German gecko ranavirus isolate 2000/99, complete genome
Length=103681

 Score = 31.9 bits (34),  Expect = 9.4
 Identities = 20/22 (91%), Gaps = 0/22 (0%)
 Strand=Plus/Plus

Query  294   GACCTTCTCTCAGAAGACCCTC  315
             ||| |||||||||||||| |||
Sbjct  1293  GACTTTCTCTCAGAAGACTCTC  1314


>KP266741.1 Testudo hermanni ranavirus isolate CH8/96, complete 
genome
Length=105811

 Score = 31.9 bits (34),  Expect = 9.4
 Identities = 20/22 (91%), Gaps = 0/22 (0%)
 Strand=Plus/Plus

Query  294   GACCTTCTCTCAGAAGACCCTC  315
             ||| |||||||||||||| |||
Sbjct  1466  GACTTTCTCTCAGAAGACTCTC  1487


>KF512820.1 Chinese giant salamander iridovirus isolate CGSIV-HN1104, 
complete genome
Length=105375

 Score = 31.9 bits (34),  Expect = 9.4
 Identities = 20/22 (91%), Gaps = 0/22 (0%)
 Strand=Plus/Plus

Query  294   GACCTTCTCTCAGAAGACCCTC  315
             ||| |||||||||||||| |||
Sbjct  1417  GACTTTCTCTCAGAAGACTCTC  1438


>KC865735.1 Andrias davidianus ranavirus isolate 1201, complete 
genome
Length=106734

 Score = 31.9 bits (34),  Expect = 9.4
 Identities = 20/22 (91%), Gaps = 0/22 (0%)
 Strand=Plus/Plus

Query  294   GACCTTCTCTCAGAAGACCCTC  315
             ||| |||||||||||||| |||
Sbjct  1417  GACTTTCTCTCAGAAGACTCTC  1438


>MH665358.1 Lumpfish ranavirus isolate F24/15
Length=116726

 Score = 31.9 bits (34),  Expect = 9.4
 Identities = 20/22 (91%), Gaps = 0/22 (0%)
 Strand=Plus/Plus

Query  294   GACCTTCTCTCAGAAGACCCTC  315
             ||| |||||||||||||| |||
Sbjct  1034  GACTTTCTCTCAGAAGACTCTC  1055


>MK227779.1 Zoo ranavirus isolate ZRV040414, complete genome
Length=103266

 Score = 31.9 bits (34),  Expect = 9.4
 Identities = 20/22 (91%), Gaps = 0/22 (0%)
 Strand=Plus/Plus

Query  294   GACCTTCTCTCAGAAGACCCTC  315
             ||| |||||||||||||| |||
Sbjct  1293  GACTTTCTCTCAGAAGACTCTC  1314


>MG953520.1 Trioceros melleri ranavirus isolate C16002, complete 
genome
Length=105030

 Score = 31.9 bits (34),  Expect = 9.4
 Identities = 20/22 (91%), Gaps = 0/22 (0%)
 Strand=Plus/Plus

Query  294   GACCTTCTCTCAGAAGACCCTC  315
             ||| |||||||||||||| |||
Sbjct  1293  GACTTTCTCTCAGAAGACTCTC  1314


>MG953518.1 Terrapene carolina carolina ranavirus isolate TCA16001, 
complete genome
Length=104894

 Score = 31.9 bits (34),  Expect = 9.4
 Identities = 20/22 (91%), Gaps = 0/22 (0%)
 Strand=Plus/Plus

Query  294   GACCTTCTCTCAGAAGACCCTC  315
             ||| |||||||||||||| |||
Sbjct  1293  GACTTTCTCTCAGAAGACTCTC  1314


>MF467281.1 Eastern grey kangaroopox virus strain Sunshine Coast, 
complete genome
Length=167359

 Score = 31.9 bits (34),  Expect = 9.4
 Identities = 20/22 (91%), Gaps = 0/22 (0%)
 Strand=Plus/Minus

Query  247    GACCTTCTAAACCTCAGGTTCT  268
              |||||||| | |||||||||||
Sbjct  36490  GACCTTCTCATCCTCAGGTTCT  36469


>MF467280.1 Western grey kangaroopox virus strain Western Australia, 
complete genome
Length=170141

 Score = 31.9 bits (34),  Expect = 9.4
 Identities = 20/22 (91%), Gaps = 0/22 (0%)
 Strand=Plus/Minus

Query  247    GACCTTCTAAACCTCAGGTTCT  268
              |||||||| | |||||||||||
Sbjct  37860  GACCTTCTCATCCTCAGGTTCT  37839


>MF187209.1 Rana catesbeiana virus 2 isolate RCV-Z2, complete 
genome
Length=104968

 Score = 31.9 bits (34),  Expect = 9.4
 Identities = 20/22 (91%), Gaps = 0/22 (0%)
 Strand=Plus/Plus

Query  294   GACCTTCTCTCAGAAGACCCTC  315
             ||| |||||||||||||| |||
Sbjct  1402  GACTTTCTCTCAGAAGACTCTC  1423


>MF538628.1 Rana esculenta virus isolate REV 282/I02, complete 
genome
Length=107444

 Score = 31.9 bits (34),  Expect = 9.4
 Identities = 20/22 (91%), Gaps = 0/22 (0%)
 Strand=Plus/Plus

Query  294   GACCTTCTCTCAGAAGACCCTC  315
             ||| |||||||||||||| |||
Sbjct  1530  GACTTTCTCTCAGAAGACTCTC  1551


>MF538627.1 Pelophylax esculentus virus isolate PEV_DK1, complete 
genome
Length=107469

 Score = 31.9 bits (34),  Expect = 9.4
 Identities = 20/22 (91%), Gaps = 0/22 (0%)
 Strand=Plus/Plus

Query  294   GACCTTCTCTCAGAAGACCCTC  315
             ||| |||||||||||||| |||
Sbjct  1250  GACTTTCTCTCAGAAGACTCTC  1271


>KX397571.1 Rana catesbeiana virus isolate RC15027, complete genome
Length=106890

 Score = 31.9 bits (34),  Expect = 9.4
 Identities = 20/22 (91%), Gaps = 0/22 (0%)
 Strand=Plus/Plus

Query  294   GACCTTCTCTCAGAAGACCCTC  315
             ||| |||||||||||||| |||
Sbjct  1466  GACTTTCTCTCAGAAGACTCTC  1487


>KX574341.1 Pike perch iridovirus isolate SLU14001, complete genome
Length=108041

 Score = 31.9 bits (34),  Expect = 9.4
 Identities = 20/22 (91%), Gaps = 0/22 (0%)
 Strand=Plus/Plus

Query  294   GACCTTCTCTCAGAAGACCCTC  315
             ||| |||||||||||||| |||
Sbjct  1531  GACTTTCTCTCAGAAGACTCTC  1552


>KP056312.1 Common midwife toad virus-NL isolate Pelophylax kl. 
esculentus/2013/NL, complete genome
Length=107772

 Score = 31.9 bits (34),  Expect = 9.4
 Identities = 20/22 (91%), Gaps = 0/22 (0%)
 Strand=Plus/Plus

Query  294   GACCTTCTCTCAGAAGACCCTC  315
             ||| |||||||||||||| |||
Sbjct  1510  GACTTTCTCTCAGAAGACTCTC  1531


>KX185156.1 Bohle iridovirus isolate BIV-ME 93/35, complete genome
Length=103531

 Score = 31.9 bits (34),  Expect = 9.4
 Identities = 20/22 (91%), Gaps = 0/22 (0%)
 Strand=Plus/Plus

Query  294   GACCTTCTCTCAGAAGACCCTC  315
             ||| |||||||||||||| |||
Sbjct  1293  GACTTTCTCTCAGAAGACTCTC  1314


>BD269513.1 Recombinant adenovirus and mutant adenovirus induced 
from bovine adenovirus type 1
Length=34185

 Score = 31.9 bits (34),  Expect = 9.4
 Identities = 20/22 (91%), Gaps = 0/22 (0%)
 Strand=Plus/Plus

Query  149    CCCCTCTCCAACCGCTCCCATC  170
              ||||||||||| |||| |||||
Sbjct  28799  CCCCTCTCCAAACGCTACCATC  28820


>KX574343.1 Ranavirus maximus isolate SMA15001, complete genome
Length=115510

 Score = 31.9 bits (34),  Expect = 9.4
 Identities = 20/22 (91%), Gaps = 0/22 (0%)
 Strand=Plus/Plus

Query  294   GACCTTCTCTCAGAAGACCCTC  315
             ||| |||||||||||||| |||
Sbjct  1032  GACTTTCTCTCAGAAGACTCTC  1053


>FJ433873.1 Epizootic haematopoietic necrosis virus, complete 
genome
Length=127011

 Score = 31.9 bits (34),  Expect = 9.4
 Identities = 20/22 (91%), Gaps = 0/22 (0%)
 Strand=Plus/Plus

Query  294     GACCTTCTCTCAGAAGACCCTC  315
               ||| |||||||||||||| |||
Sbjct  126934  GACTTTCTCTCAGAAGACTCTC  126955


>JQ724856.1 European sheatfish virus, complete genome
Length=127732

 Score = 31.9 bits (34),  Expect = 9.4
 Identities = 20/22 (91%), Gaps = 0/22 (0%)
 Strand=Plus/Plus

Query  294     GACCTTCTCTCAGAAGACCCTC  315
               ||| |||||||||||||| |||
Sbjct  127655  GACTTTCTCTCAGAAGACTCTC  127676


>GU233853.1 Human papillomavirus type 129, complete genome
Length=7219

 Score = 31.9 bits (34),  Expect = 9.4
 Identities = 17/17 (100%), Gaps = 0/17 (0%)
 Strand=Plus/Plus

Query  22    CACCACCACCTACTCGT  38
             |||||||||||||||||
Sbjct  4168  CACCACCACCTACTCGT  4184


>BK005277.1 TPA: Bovine adenovirus A, complete genome
Length=34185

 Score = 31.9 bits (34),  Expect = 9.4
 Identities = 20/22 (91%), Gaps = 0/22 (0%)
 Strand=Plus/Plus

Query  149    CCCCTCTCCAACCGCTCCCATC  170
              ||||||||||| |||| |||||
Sbjct  28799  CCCCTCTCCAAACGCTACCATC  28820


>AY714813.1 Cercopithecine herpesvirus 2, complete genome
Length=150715

 Score = 31.9 bits (34),  Expect = 9.4
 Identities = 33/42 (79%), Gaps = 5/42 (12%)
 Strand=Plus/Plus

Query  134     CTCTCCCAAACTCTCCCCCTCTCCAACCGCTCCCATCCTCCC  175
               |||||||   |||||||||||||   || |||||  ||||||
Sbjct  125011  CTCTCCCC--CTCTCCCCCTCTC---CCCCTCCCCCCCTCCC  125047


 Score = 31.9 bits (34),  Expect = 9.4
 Identities = 33/42 (79%), Gaps = 5/42 (12%)
 Strand=Plus/Minus

Query  134     CTCTCCCAAACTCTCCCCCTCTCCAACCGCTCCCATCCTCCC  175
               |||||||   |||||||||||||   || |||||  ||||||
Sbjct  148998  CTCTCCCC--CTCTCCCCCTCTC---CCCCTCCCCCCCTCCC  148962


>AY548484.1 Frog virus 3, complete genome
Length=105903

 Score = 31.9 bits (34),  Expect = 9.4
 Identities = 20/22 (91%), Gaps = 0/22 (0%)
 Strand=Plus/Plus

Query  294   GACCTTCTCTCAGAAGACCCTC  315
             ||| |||||||||||||| |||
Sbjct  1564  GACTTTCTCTCAGAAGACTCTC  1585


>AY150217.1 Ambystoma tigrinum stebbensi virus, complete genome
Length=106332

 Score = 31.9 bits (34),  Expect = 9.4
 Identities = 20/22 (91%), Gaps = 0/22 (0%)
 Strand=Plus/Plus

Query  294     GACCTTCTCTCAGAAGACCCTC  315
               ||| |||||||||||||| |||
Sbjct  106258  GACTTTCTCTCAGAAGACTCTC  106279


Lambda      K        H
   0.634    0.408    0.912 

Gapped
Lambda      K        H
   0.625    0.410    0.780 

Effective search space used: 38652942092


Query= taxID153135_TRINITY_DN4_c0_g1_i6 len=205 path=[0:0-66 1:67-138
3:139-140 4:141-141 7:142-204]

Length=205
                                                                      Score        E
Sequences producing significant alignments:                          (Bits)     Value

NC_001500.1 Spleen focus-forming virus, complete genome               139        5e-32
K00021.1 Friend spleen focus-forming virus (proviral), complete g...  139        5e-32
NC_038858.1 FBR murine osteosarcoma, complete proviral sequence i...  130        3e-29
NC_007815.2 PreXMRV-1 provirus, complete genome                       130        3e-29
NC_001702.1 Murine type C retrovirus, complete genome                 130        3e-29
K02712.2 FBR murine osteosarcoma, complete proviral sequence inte...  130        3e-29
FR871849.1 PreXMRV-1 complete proviral genome                         130        3e-29
X94150.1 Retroviridae complete genome (murine type C retrovirus)      130        3e-29
NC_040603.1 Red-crowned crane parvovirus isolate yc-7, complete g...  59.0       4e-08
KY312546.1 Red-crowned crane parvovirus isolate yc-7, complete ge...  59.0       4e-08
KX574342.1 Cod iridovirus isolate GAM14001, complete genome           56.3       5e-07
NC_048209.1 Zambian malbrouck virus 1 isolate SHFVagmMal_seqID_01...  41.0       0.010
KT166441.1 Zambian malbrouck virus 1 isolate SHFVagmMal_seqID_01,...  41.0       0.010
MK227353.1 Corella adenovirus 1 isolate CorAdV1/Melbourne/2015, c...  40.1       0.036
NC_030402.1 Ungulate bocaparvovirus 6 strain Ungulate bocaparvovi...  34.6       1.5  
KU172421.1 Ungulate bocaparvovirus 6 strain Ungulate bocaparvovir...  34.6       1.5  
AF361253.1 Equine rhinovirus 3 strain P313/75, complete genome        33.7       1.5  
NC_010800.1 Turkey coronavirus, complete genome                       32.8       5.3  
NC_001451.1 Avian infectious bronchitis virus, complete genome        32.8       5.3  
MG450915.1 Saltwater crocodilepox virus subtype 1, complete genome    32.8       5.3  
EU095850.1 Turkey coronavirus isolate MG10, complete genome           32.8       5.3  
M95169.1 Avian infectious bronchitis virus pol protein, spike pro...  32.8       5.3  
NC_039051.1 Piliocolobus badius polyomavirus 2 isolate 5947, comp...  31.9       5.3  
NC_014953.1 Human papillomavirus type 129, complete genome            31.9       5.3  
NC_001844.1 Equid herpesvirus 4, complete genome                      31.9       5.3  
KY214443.1 Lupine feces-associated gemycircularvirus 1 isolate So...  31.9       5.3  
KX509984.1 Piliocolobus badius polyomavirus 2 isolate 5947, compl...  31.9       5.3  
GU233853.1 Human papillomavirus type 129, complete genome             31.9       5.3  
AF030027.1 Equine herpesvirus 4 strain NS80567, complete genome       31.9       5.3  


>NC_001500.1 Spleen focus-forming virus, complete genome
Length=6296

 Score = 139 bits (153),  Expect = 5e-32
 Identities = 80/81 (99%), Gaps = 1/81 (1%)
 Strand=Plus/Minus

Query  61    GAGACAGCTATGGGAGAGGGGGCAGGAATCTCAGAAGTGGAGGTGGCCTCTTCTCTGTCG  120
             |||||| |||||||||||||||||||||||||||||||||||||||||||||||||||||
Sbjct  1578  GAGACA-CTATGGGAGAGGGGGCAGGAATCTCAGAAGTGGAGGTGGCCTCTTCTCTGTCG  1520

Query  121   CCATCTCCGTCAGAGGAGGAC  141
             |||||||||||||||||||||
Sbjct  1519  CCATCTCCGTCAGAGGAGGAC  1499


>K00021.1 Friend spleen focus-forming virus (proviral), complete 
genome
Length=6296

 Score = 139 bits (153),  Expect = 5e-32
 Identities = 80/81 (99%), Gaps = 1/81 (1%)
 Strand=Plus/Minus

Query  61    GAGACAGCTATGGGAGAGGGGGCAGGAATCTCAGAAGTGGAGGTGGCCTCTTCTCTGTCG  120
             |||||| |||||||||||||||||||||||||||||||||||||||||||||||||||||
Sbjct  1578  GAGACA-CTATGGGAGAGGGGGCAGGAATCTCAGAAGTGGAGGTGGCCTCTTCTCTGTCG  1520

Query  121   CCATCTCCGTCAGAGGAGGAC  141
             |||||||||||||||||||||
Sbjct  1519  CCATCTCCGTCAGAGGAGGAC  1499


>NC_038858.1 FBR murine osteosarcoma, complete proviral sequence 
integrated in Rattus norvegicus genome
Length=3811

 Score = 130 bits (143),  Expect = 3e-29
 Identities = 78/81 (96%), Gaps = 1/81 (1%)
 Strand=Plus/Minus

Query  61    GAGACAGCTATGGGAGAGGGGGCAGGAATCTCAGAAGTGGAGGTGGCCTCTTCTCTGTCG  120
             |||||| | |||||||||||||||||||||||||||||||||||||||||||||||||||
Sbjct  1665  GAGACACC-ATGGGAGAGGGGGCAGGAATCTCAGAAGTGGAGGTGGCCTCTTCTCTGTCG  1607

Query  121   CCATCTCCGTCAGAGGAGGAC  141
             ||||| |||||||||||||||
Sbjct  1606  CCATCCCCGTCAGAGGAGGAC  1586


>NC_007815.2 PreXMRV-1 provirus, complete genome
Length=8197

 Score = 130 bits (143),  Expect = 3e-29
 Identities = 78/81 (96%), Gaps = 1/81 (1%)
 Strand=Plus/Minus

Query  61    GAGACAGCTATGGGAGAGGGGGCAGGAATCTCAGAAGTGGAGGTGGCCTCTTCTCTGTCG  120
             |||||| | |||||||||||||||||||||||||||||||||||||||||||||||||||
Sbjct  1223  GAGACACC-ATGGGAGAGGGGGCAGGAATCTCAGAAGTGGAGGTGGCCTCTTCTCTGTCG  1165

Query  121   CCATCTCCGTCAGAGGAGGAC  141
             ||||| |||||||||||||||
Sbjct  1164  CCATCCCCGTCAGAGGAGGAC  1144


>NC_001702.1 Murine type C retrovirus, complete genome
Length=8135

 Score = 130 bits (143),  Expect = 3e-29
 Identities = 78/81 (96%), Gaps = 1/81 (1%)
 Strand=Plus/Minus

Query  61    GAGACAGCTATGGGAGAGGGGGCAGGAATCTCAGAAGTGGAGGTGGCCTCTTCTCTGTCG  120
             |||||| | ||||||||||||||||||||||||| |||||||||||||||||||||||||
Sbjct  1223  GAGACACC-ATGGGAGAGGGGGCAGGAATCTCAGGAGTGGAGGTGGCCTCTTCTCTGTCG  1165

Query  121   CCATCTCCGTCAGAGGAGGAC  141
             |||||||||||||||||||||
Sbjct  1164  CCATCTCCGTCAGAGGAGGAC  1144


>K02712.2 FBR murine osteosarcoma, complete proviral sequence 
integrated in Rattus norvegicus genome
Length=3811

 Score = 130 bits (143),  Expect = 3e-29
 Identities = 78/81 (96%), Gaps = 1/81 (1%)
 Strand=Plus/Minus

Query  61    GAGACAGCTATGGGAGAGGGGGCAGGAATCTCAGAAGTGGAGGTGGCCTCTTCTCTGTCG  120
             |||||| | |||||||||||||||||||||||||||||||||||||||||||||||||||
Sbjct  1665  GAGACACC-ATGGGAGAGGGGGCAGGAATCTCAGAAGTGGAGGTGGCCTCTTCTCTGTCG  1607

Query  121   CCATCTCCGTCAGAGGAGGAC  141
             ||||| |||||||||||||||
Sbjct  1606  CCATCCCCGTCAGAGGAGGAC  1586


>FR871849.1 PreXMRV-1 complete proviral genome
Length=8197

 Score = 130 bits (143),  Expect = 3e-29
 Identities = 78/81 (96%), Gaps = 1/81 (1%)
 Strand=Plus/Minus

Query  61    GAGACAGCTATGGGAGAGGGGGCAGGAATCTCAGAAGTGGAGGTGGCCTCTTCTCTGTCG  120
             |||||| | |||||||||||||||||||||||||||||||||||||||||||||||||||
Sbjct  1223  GAGACACC-ATGGGAGAGGGGGCAGGAATCTCAGAAGTGGAGGTGGCCTCTTCTCTGTCG  1165

Query  121   CCATCTCCGTCAGAGGAGGAC  141
             ||||| |||||||||||||||
Sbjct  1164  CCATCCCCGTCAGAGGAGGAC  1144


>X94150.1 Retroviridae complete genome (murine type C retrovirus)
Length=8135

 Score = 130 bits (143),  Expect = 3e-29
 Identities = 78/81 (96%), Gaps = 1/81 (1%)
 Strand=Plus/Minus

Query  61    GAGACAGCTATGGGAGAGGGGGCAGGAATCTCAGAAGTGGAGGTGGCCTCTTCTCTGTCG  120
             |||||| | ||||||||||||||||||||||||| |||||||||||||||||||||||||
Sbjct  1223  GAGACACC-ATGGGAGAGGGGGCAGGAATCTCAGGAGTGGAGGTGGCCTCTTCTCTGTCG  1165

Query  121   CCATCTCCGTCAGAGGAGGAC  141
             |||||||||||||||||||||
Sbjct  1164  CCATCTCCGTCAGAGGAGGAC  1144


>NC_040603.1 Red-crowned crane parvovirus isolate yc-7, complete 
genome
Length=5515

 Score = 59.0 bits (64),  Expect = 4e-08
 Identities = 54/66 (82%), Gaps = 2/66 (3%)
 Strand=Plus/Minus

Query  2     ACGGCGACCACCGAGATCTACACCACCACCTACTCGTCGGCAGCGTCAGATGTGTATAAG  61
             ||||||||| ||||||||||||| |      | |||| ||||||||||||| ||||||||
Sbjct  5443  ACGGCGACCTCCGAGATCTACAC-AGGGGAGA-TCGTAGGCAGCGTCAGATATGTATAAG  5386

Query  62    AGACAG  67
              |||||
Sbjct  5385  TGACAG  5380


>KY312546.1 Red-crowned crane parvovirus isolate yc-7, complete 
genome
Length=5515

 Score = 59.0 bits (64),  Expect = 4e-08
 Identities = 54/66 (82%), Gaps = 2/66 (3%)
 Strand=Plus/Minus

Query  2     ACGGCGACCACCGAGATCTACACCACCACCTACTCGTCGGCAGCGTCAGATGTGTATAAG  61
             ||||||||| ||||||||||||| |      | |||| ||||||||||||| ||||||||
Sbjct  5443  ACGGCGACCTCCGAGATCTACAC-AGGGGAGA-TCGTAGGCAGCGTCAGATATGTATAAG  5386

Query  62    AGACAG  67
              |||||
Sbjct  5385  TGACAG  5380


>KX574342.1 Cod iridovirus isolate GAM14001, complete genome
Length=114865

 Score = 56.3 bits (61),  Expect = 5e-07
 Identities = 32/33 (97%), Gaps = 0/33 (0%)
 Strand=Plus/Plus

Query  35    TCGTCGGCAGCGTCAGATGTGTATAAGAGACAG  67
             ||||||||||||||| |||||||||||||||||
Sbjct  1324  TCGTCGGCAGCGTCAAATGTGTATAAGAGACAG  1356


 Score = 31.9 bits (34),  Expect = 5.3
 Identities = 17/17 (100%), Gaps = 0/17 (0%)
 Strand=Plus/Minus

Query  142   CTGTCTCTTATACACAT  158
             |||||||||||||||||
Sbjct  1356  CTGTCTCTTATACACAT  1340


>NC_048209.1 Zambian malbrouck virus 1 isolate SHFVagmMal_seqID_01, 
partial genome
Length=15307

 Score = 41.0 bits (44),  Expect = 0.010
 Identities = 25/27 (93%), Gaps = 0/27 (0%)
 Strand=Plus/Minus

Query  41   GCAGCGTCAGATGTGTATAAGAGACAG  67
            |||| | ||||||||||||||||||||
Sbjct  240  GCAGTGGCAGATGTGTATAAGAGACAG  214


 Score = 35.6 bits (38),  Expect = 0.43
 Identities = 19/19 (100%), Gaps = 0/19 (0%)
 Strand=Plus/Plus

Query  142  CTGTCTCTTATACACATCT  160
            |||||||||||||||||||
Sbjct  214  CTGTCTCTTATACACATCT  232


>KT166441.1 Zambian malbrouck virus 1 isolate SHFVagmMal_seqID_01, 
partial genome
Length=15307

 Score = 41.0 bits (44),  Expect = 0.010
 Identities = 25/27 (93%), Gaps = 0/27 (0%)
 Strand=Plus/Minus

Query  41   GCAGCGTCAGATGTGTATAAGAGACAG  67
            |||| | ||||||||||||||||||||
Sbjct  240  GCAGTGGCAGATGTGTATAAGAGACAG  214


 Score = 35.6 bits (38),  Expect = 0.43
 Identities = 19/19 (100%), Gaps = 0/19 (0%)
 Strand=Plus/Plus

Query  142  CTGTCTCTTATACACATCT  160
            |||||||||||||||||||
Sbjct  214  CTGTCTCTTATACACATCT  232


>MK227353.1 Corella adenovirus 1 isolate CorAdV1/Melbourne/2015, 
complete genome
Length=27209

 Score = 40.1 bits (43),  Expect = 0.036
 Identities = 26/29 (90%), Gaps = 0/29 (0%)
 Strand=Plus/Plus

Query  141    CCTGTCTCTTATACACATCTCCGAGCCCA  169
              ||||| |||| |||||||||||| |||||
Sbjct  27103  CCTGTATCTTCTACACATCTCCGCGCCCA  27131


>NC_030402.1 Ungulate bocaparvovirus 6 strain Ungulate bocaparvovirus 
6 strain USII/03, complete genome
Length=5224

 Score = 34.6 bits (37),  Expect = 1.5
 Identities = 26/31 (84%), Gaps = 0/31 (0%)
 Strand=Plus/Plus

Query  37  GTCGGCAGCGTCAGATGTGTATAAGAGACAG  67
           ||||  |||||||||||||  ||| ||||||
Sbjct  49  GTCGTGAGCGTCAGATGTGGCTAATAGACAG  79


>KU172421.1 Ungulate bocaparvovirus 6 strain Ungulate bocaparvovirus 
6 strain USII/03, complete genome
Length=5224

 Score = 34.6 bits (37),  Expect = 1.5
 Identities = 26/31 (84%), Gaps = 0/31 (0%)
 Strand=Plus/Plus

Query  37  GTCGGCAGCGTCAGATGTGTATAAGAGACAG  67
           ||||  |||||||||||||  ||| ||||||
Sbjct  49  GTCGTGAGCGTCAGATGTGGCTAATAGACAG  79


>AF361253.1 Equine rhinovirus 3 strain P313/75, complete genome
Length=8821

 Score = 33.7 bits (36),  Expect = 1.5
 Identities = 18/18 (100%), Gaps = 0/18 (0%)
 Strand=Plus/Minus

Query  89    TCTCAGAAGTGGAGGTGG  106
             ||||||||||||||||||
Sbjct  3549  TCTCAGAAGTGGAGGTGG  3532


>NC_010800.1 Turkey coronavirus, complete genome
Length=27657

 Score = 32.8 bits (35),  Expect = 5.3
 Identities = 19/20 (95%), Gaps = 0/20 (0%)
 Strand=Plus/Minus

Query  16    GATCTACACCACCACCTACT  35
             || |||||||||||||||||
Sbjct  5620  GAACTACACCACCACCTACT  5601


>NC_001451.1 Avian infectious bronchitis virus, complete genome
Length=27608

 Score = 32.8 bits (35),  Expect = 5.3
 Identities = 19/20 (95%), Gaps = 0/20 (0%)
 Strand=Plus/Minus

Query  16    GATCTACACCACCACCTACT  35
             || |||||||||||||||||
Sbjct  5614  GAACTACACCACCACCTACT  5595


>MG450915.1 Saltwater crocodilepox virus subtype 1, complete genome
Length=187976

 Score = 32.8 bits (35),  Expect = 5.3
 Identities = 22/25 (88%), Gaps = 0/25 (0%)
 Strand=Plus/Minus

Query  3      CGGCGACCACCGAGATCTACACCAC  27
              |||||||||||||||||   |||||
Sbjct  81702  CGGCGACCACCGAGATCCGGACCAC  81678


>EU095850.1 Turkey coronavirus isolate MG10, complete genome
Length=27657

 Score = 32.8 bits (35),  Expect = 5.3
 Identities = 19/20 (95%), Gaps = 0/20 (0%)
 Strand=Plus/Minus

Query  16    GATCTACACCACCACCTACT  35
             || |||||||||||||||||
Sbjct  5620  GAACTACACCACCACCTACT  5601


>M95169.1 Avian infectious bronchitis virus pol protein, spike 
protein, small virion-associated protein, membrane protein, 
and nucleocapsid protein genes, complete cds
Length=27608

 Score = 32.8 bits (35),  Expect = 5.3
 Identities = 19/20 (95%), Gaps = 0/20 (0%)
 Strand=Plus/Minus

Query  16    GATCTACACCACCACCTACT  35
             || |||||||||||||||||
Sbjct  5614  GAACTACACCACCACCTACT  5595


>NC_039051.1 Piliocolobus badius polyomavirus 2 isolate 5947, 
complete genome
Length=5148

 Score = 31.9 bits (34),  Expect = 5.3
 Identities = 26/32 (81%), Gaps = 0/32 (0%)
 Strand=Plus/Minus

Query  69    TATGGGAGAGGGGGCAGGAATCTCAGAAGTGG  100
             |||| | | ||||||||||||   ||||||||
Sbjct  2444  TATGAGGGTGGGGGCAGGAATTGGAGAAGTGG  2413


>NC_014953.1 Human papillomavirus type 129, complete genome
Length=7219

 Score = 31.9 bits (34),  Expect = 5.3
 Identities = 17/17 (100%), Gaps = 0/17 (0%)
 Strand=Plus/Plus

Query  22    CACCACCACCTACTCGT  38
             |||||||||||||||||
Sbjct  4168  CACCACCACCTACTCGT  4184


>NC_001844.1 Equid herpesvirus 4, complete genome
Length=145597

 Score = 31.9 bits (34),  Expect = 5.3
 Identities = 17/17 (100%), Gaps = 0/17 (0%)
 Strand=Plus/Plus

Query  124     TCTCCGTCAGAGGAGGA  140
               |||||||||||||||||
Sbjct  120660  TCTCCGTCAGAGGAGGA  120676


 Score = 31.9 bits (34),  Expect = 5.3
 Identities = 17/17 (100%), Gaps = 0/17 (0%)
 Strand=Plus/Minus

Query  124     TCTCCGTCAGAGGAGGA  140
               |||||||||||||||||
Sbjct  137390  TCTCCGTCAGAGGAGGA  137374


>KY214443.1 Lupine feces-associated gemycircularvirus 1 isolate 
South Douro, complete genome
Length=2198

 Score = 31.9 bits (34),  Expect = 5.3
 Identities = 17/17 (100%), Gaps = 0/17 (0%)
 Strand=Plus/Minus

Query  52    TGTGTATAAGAGACAGC  68
             |||||||||||||||||
Sbjct  2198  TGTGTATAAGAGACAGC  2182


>KX509984.1 Piliocolobus badius polyomavirus 2 isolate 5947, complete 
genome
Length=5148

 Score = 31.9 bits (34),  Expect = 5.3
 Identities = 26/32 (81%), Gaps = 0/32 (0%)
 Strand=Plus/Minus

Query  69    TATGGGAGAGGGGGCAGGAATCTCAGAAGTGG  100
             |||| | | ||||||||||||   ||||||||
Sbjct  2444  TATGAGGGTGGGGGCAGGAATTGGAGAAGTGG  2413


>GU233853.1 Human papillomavirus type 129, complete genome
Length=7219

 Score = 31.9 bits (34),  Expect = 5.3
 Identities = 17/17 (100%), Gaps = 0/17 (0%)
 Strand=Plus/Plus

Query  22    CACCACCACCTACTCGT  38
             |||||||||||||||||
Sbjct  4168  CACCACCACCTACTCGT  4184


>AF030027.1 Equine herpesvirus 4 strain NS80567, complete genome
Length=145597

 Score = 31.9 bits (34),  Expect = 5.3
 Identities = 17/17 (100%), Gaps = 0/17 (0%)
 Strand=Plus/Plus

Query  124     TCTCCGTCAGAGGAGGA  140
               |||||||||||||||||
Sbjct  120660  TCTCCGTCAGAGGAGGA  120676


 Score = 31.9 bits (34),  Expect = 5.3
 Identities = 17/17 (100%), Gaps = 0/17 (0%)
 Strand=Plus/Minus

Query  124     TCTCCGTCAGAGGAGGA  140
               |||||||||||||||||
Sbjct  137390  TCTCCGTCAGAGGAGGA  137374


Lambda      K        H
   0.634    0.408    0.912 

Gapped
Lambda      K        H
   0.625    0.410    0.780 

Effective search space used: 21774862286


Query= taxID153135_TRINITY_DN14_c0_g1_i1 len=253 path=[0:0-171 1:172-191
2:192-210 4:211-252]

Length=253
                                                                      Score        E
Sequences producing significant alignments:                          (Bits)     Value

NC_001702.1 Murine type C retrovirus, complete genome                 294        1e-78
X94150.1 Retroviridae complete genome (murine type C retrovirus)      294        1e-78
NC_029853.1 Mus musculus mobilized endogenous polytropic provirus...  280        8e-75
FJ544577.2 Mus musculus mobilized endogenous polytropic provirus ...  280        8e-75
NC_007815.2 PreXMRV-1 provirus, complete genome                       261        8e-69
FR871849.1 PreXMRV-1 complete proviral genome                         261        8e-69
NC_001501.1 Moloney murine leukemia virus, complete genome            124        1e-27
AF033811.1 Moloney murine leukemia virus, complete genome             124        1e-27
NC_001940.1 Feline leukemia virus, complete genome                    106        4e-22
AF052723.1 Feline leukemia virus strain Rickard subgroup A, compl...  106        4e-22
KX574342.1 Cod iridovirus isolate GAM14001, complete genome           61.7       1e-08
NC_043382.1 Snyder-Theilen feline sarcoma virus genomic sequence      53.6       2e-06
M22820.1 Snyder-Theilen feline sarcoma virus genomic sequence, se...  53.6       2e-06
NC_040603.1 Red-crowned crane parvovirus isolate yc-7, complete g...  50.0       2e-05
KY312546.1 Red-crowned crane parvovirus isolate yc-7, complete ge...  50.0       2e-05
NC_048209.1 Zambian malbrouck virus 1 isolate SHFVagmMal_seqID_01...  41.0       0.013
KT166441.1 Zambian malbrouck virus 1 isolate SHFVagmMal_seqID_01,...  41.0       0.013
NC_030402.1 Ungulate bocaparvovirus 6 strain Ungulate bocaparvovi...  36.5       0.55 
KU172421.1 Ungulate bocaparvovirus 6 strain Ungulate bocaparvovir...  36.5       0.55 
NC_039228.1 Koala retrovirus gag protein (gag), pol protein (pol)...  33.7       1.9  
AF151794.2 Koala retrovirus gag protein (gag), pol protein (pol),...  33.7       1.9  
KU587853.1 Rotavirus A pheasant-wt/HUN/216/2015/G23P[37] segment ...  33.7       1.9  
AF049337.1 HIV-1 CRF04_cpx clone 94CY032-3 from Cyprus, complete ...  32.8       6.7  
NC_026439.1 Forest pouched giant rat arterivirus isolate PREDICT-...  31.9       6.7  
NC_013590.2 Felid herpesvirus 1 strain C-27, complete genome          31.9       6.7  
KP026921.1 Forest pouched giant rat arterivirus isolate PREDICT-0...  31.9       6.7  
FJ478159.2 Felid herpesvirus 1 strain C-27, complete genome           31.9       6.7  


>NC_001702.1 Murine type C retrovirus, complete genome
Length=8135

 Score = 294 bits (325),  Expect = 1e-78
 Identities = 182/195 (93%), Gaps = 0/195 (0%)
 Strand=Plus/Minus

Query  1     AGGGATTTTTCTAAGGCACTGACTGATTTCTCTAAGGCCCCAAGGTCTGTATGTATGGCT  60
             || || ||||||| ||||||||||||||| ||||||||||||||||||||||||||||||
Sbjct  7295  AGAGACTTTTCTAGGGCACTGACTGATTTTTCTAAGGCCCCAAGGTCTGTATGTATGGCT  7236

Query  61    GCCTGGAGCTGTTCGAATTGTCGTGTGGCCACTAGGGCAGTGGTCCCTGTTCCTACTCCT  120
             ||||||||||| |||||||||   |||||||||||||| || ||||||||||||||||||
Sbjct  7235  GCCTGGAGCTGCTCGAATTGTTTGGTGGCCACTAGGGCTGTAGTCCCTGTTCCTACTCCT  7176

Query  121   GCTGCTATGCCGCCCATAGTAAGTCCTCCTAACAGCAGGGCCAGAGTTAATGACACCGGC  180
             || |||||||||||||||||||||||||| ||||||||||||||||||||||||||||||
Sbjct  7175  GCAGCTATGCCGCCCATAGTAAGTCCTCCCAACAGCAGGGCCAGAGTTAATGACACCGGC  7116

Query  181   TCTCTTTTATATCTG  195
             |||||||||||| ||
Sbjct  7115  TCTCTTTTATATTTG  7101


>X94150.1 Retroviridae complete genome (murine type C retrovirus)
Length=8135

 Score = 294 bits (325),  Expect = 1e-78
 Identities = 182/195 (93%), Gaps = 0/195 (0%)
 Strand=Plus/Minus

Query  1     AGGGATTTTTCTAAGGCACTGACTGATTTCTCTAAGGCCCCAAGGTCTGTATGTATGGCT  60
             || || ||||||| ||||||||||||||| ||||||||||||||||||||||||||||||
Sbjct  7295  AGAGACTTTTCTAGGGCACTGACTGATTTTTCTAAGGCCCCAAGGTCTGTATGTATGGCT  7236

Query  61    GCCTGGAGCTGTTCGAATTGTCGTGTGGCCACTAGGGCAGTGGTCCCTGTTCCTACTCCT  120
             ||||||||||| |||||||||   |||||||||||||| || ||||||||||||||||||
Sbjct  7235  GCCTGGAGCTGCTCGAATTGTTTGGTGGCCACTAGGGCTGTAGTCCCTGTTCCTACTCCT  7176

Query  121   GCTGCTATGCCGCCCATAGTAAGTCCTCCTAACAGCAGGGCCAGAGTTAATGACACCGGC  180
             || |||||||||||||||||||||||||| ||||||||||||||||||||||||||||||
Sbjct  7175  GCAGCTATGCCGCCCATAGTAAGTCCTCCCAACAGCAGGGCCAGAGTTAATGACACCGGC  7116

Query  181   TCTCTTTTATATCTG  195
             |||||||||||| ||
Sbjct  7115  TCTCTTTTATATTTG  7101


>NC_029853.1 Mus musculus mobilized endogenous polytropic provirus 
clone 15 truncated gag-pol polyprotein (gag) and envelope 
protein (env) genes, complete cds
Length=8183

 Score = 280 bits (310),  Expect = 8e-75
 Identities = 179/195 (92%), Gaps = 0/195 (0%)
 Strand=Plus/Minus

Query  1     AGGGATTTTTCTAAGGCACTGACTGATTTCTCTAAGGCCCCAAGGTCTGTATGTATGGCT  60
             || || ||||||| |||||||||||| || ||||| ||||||||||||||||||||||||
Sbjct  7171  AGAGACTTTTCTAGGGCACTGACTGACTTTTCTAAAGCCCCAAGGTCTGTATGTATGGCT  7112

Query  61    GCCTGGAGCTGTTCGAATTGTCGTGTGGCCACTAGGGCAGTGGTCCCTGTTCCTACTCCT  120
             ||||||||||| |||||||||   |||||||||||||| || ||||| ||||||||||||
Sbjct  7111  GCCTGGAGCTGCTCGAATTGTTTGGTGGCCACTAGGGCTGTAGTCCCGGTTCCTACTCCT  7052

Query  121   GCTGCTATGCCGCCCATAGTAAGTCCTCCTAACAGCAGGGCCAGAGTTAATGACACCGGC  180
             || |||||||||||||||||||||||||| ||||||||||||||||||||||||||||||
Sbjct  7051  GCAGCTATGCCGCCCATAGTAAGTCCTCCCAACAGCAGGGCCAGAGTTAATGACACCGGC  6992

Query  181   TCTCTTTTATATCTG  195
             |||||||||||| ||
Sbjct  6991  TCTCTTTTATATTTG  6977


>FJ544577.2 Mus musculus mobilized endogenous polytropic provirus 
clone 15 truncated gag-pol polyprotein (gag) and envelope 
protein (env) genes, complete cds
Length=8183

 Score = 280 bits (310),  Expect = 8e-75
 Identities = 179/195 (92%), Gaps = 0/195 (0%)
 Strand=Plus/Minus

Query  1     AGGGATTTTTCTAAGGCACTGACTGATTTCTCTAAGGCCCCAAGGTCTGTATGTATGGCT  60
             || || ||||||| |||||||||||| || ||||| ||||||||||||||||||||||||
Sbjct  7171  AGAGACTTTTCTAGGGCACTGACTGACTTTTCTAAAGCCCCAAGGTCTGTATGTATGGCT  7112

Query  61    GCCTGGAGCTGTTCGAATTGTCGTGTGGCCACTAGGGCAGTGGTCCCTGTTCCTACTCCT  120
             ||||||||||| |||||||||   |||||||||||||| || ||||| ||||||||||||
Sbjct  7111  GCCTGGAGCTGCTCGAATTGTTTGGTGGCCACTAGGGCTGTAGTCCCGGTTCCTACTCCT  7052

Query  121   GCTGCTATGCCGCCCATAGTAAGTCCTCCTAACAGCAGGGCCAGAGTTAATGACACCGGC  180
             || |||||||||||||||||||||||||| ||||||||||||||||||||||||||||||
Sbjct  7051  GCAGCTATGCCGCCCATAGTAAGTCCTCCCAACAGCAGGGCCAGAGTTAATGACACCGGC  6992

Query  181   TCTCTTTTATATCTG  195
             |||||||||||| ||
Sbjct  6991  TCTCTTTTATATTTG  6977


>NC_007815.2 PreXMRV-1 provirus, complete genome
Length=8197

 Score = 261 bits (289),  Expect = 8e-69
 Identities = 173/192 (90%), Gaps = 0/192 (0%)
 Strand=Plus/Minus

Query  1     AGGGATTTTTCTAAGGCACTGACTGATTTCTCTAAGGCCCCAAGGTCTGTATGTATGGCT  60
             ||||||||||||| ||||||||||||||| ||||||||||||||||||||||||||||||
Sbjct  7280  AGGGATTTTTCTAGGGCACTGACTGATTTTTCTAAGGCCCCAAGGTCTGTATGTATGGCT  7221

Query  61    GCCTGGAGCTGTTCGAATTGTCGTGTGGCCACTAGGGCAGTGGTCCCTGTTCCTACTCCT  120
             ||||||||||| || |||||| | ||    |||| ||| ||||| || ||||||||||| 
Sbjct  7220  GCCTGGAGCTGCTCAAATTGTTGGGTTTTAACTAAGGCCGTGGTTCCCGTTCCTACTCCG  7161

Query  121   GCTGCTATGCCGCCCATAGTAAGTCCTCCTAACAGCAGGGCCAGAGTTAATGACACCGGC  180
             ||||||||||||||||| || || |||||||||||||||||||||||||| |||||||||
Sbjct  7160  GCTGCTATGCCGCCCATCGTGAGGCCTCCTAACAGCAGGGCCAGAGTTAAAGACACCGGC  7101

Query  181   TCTCTTTTATAT  192
             ||||||||||||
Sbjct  7100  TCTCTTTTATAT  7089


>FR871849.1 PreXMRV-1 complete proviral genome
Length=8197

 Score = 261 bits (289),  Expect = 8e-69
 Identities = 173/192 (90%), Gaps = 0/192 (0%)
 Strand=Plus/Minus

Query  1     AGGGATTTTTCTAAGGCACTGACTGATTTCTCTAAGGCCCCAAGGTCTGTATGTATGGCT  60
             ||||||||||||| ||||||||||||||| ||||||||||||||||||||||||||||||
Sbjct  7280  AGGGATTTTTCTAGGGCACTGACTGATTTTTCTAAGGCCCCAAGGTCTGTATGTATGGCT  7221

Query  61    GCCTGGAGCTGTTCGAATTGTCGTGTGGCCACTAGGGCAGTGGTCCCTGTTCCTACTCCT  120
             ||||||||||| || |||||| | ||    |||| ||| ||||| || ||||||||||| 
Sbjct  7220  GCCTGGAGCTGCTCAAATTGTTGGGTTTTAACTAAGGCCGTGGTTCCCGTTCCTACTCCG  7161

Query  121   GCTGCTATGCCGCCCATAGTAAGTCCTCCTAACAGCAGGGCCAGAGTTAATGACACCGGC  180
             ||||||||||||||||| || || |||||||||||||||||||||||||| |||||||||
Sbjct  7160  GCTGCTATGCCGCCCATCGTGAGGCCTCCTAACAGCAGGGCCAGAGTTAAAGACACCGGC  7101

Query  181   TCTCTTTTATAT  192
             ||||||||||||
Sbjct  7100  TCTCTTTTATAT  7089


>NC_001501.1 Moloney murine leukemia virus, complete genome
Length=8332

 Score = 124 bits (137),  Expect = 1e-27
 Identities = 145/196 (74%), Gaps = 0/196 (0%)
 Strand=Plus/Minus

Query  1     AGGGATTTTTCTAAGGCACTGACTGATTTCTCTAAGGCCCCAAGGTCTGTATGTATGGCT  60
             || || ||||||| |  |  || |||||| || |   |||  || ||    ||||  || 
Sbjct  7101  AGAGACTTTTCTAGGTTAGAGATTGATTTTTCAACCTCCCTGAGATCATCCTGTACTGCG  7042

Query  61    GCCTGGAGCTGTTCGAATTGTCGTGTGGCCACTAGGGCAGTGGTCCCTGTTCCTACTCCT  120
             || |||||||| | ||||||  | ||||||| ||| ||||| ||||||||||||| ||| 
Sbjct  7041  GCTTGGAGCTGCTGGAATTGCTGAGTGGCCATTAGAGCAGTAGTCCCTGTTCCTATTCCA  6982

Query  121   GCTGCTATGCCGCCCATAGTAAGTCCTCCTAACAGCAGGGCCAGAGTTAATGACACCGGC  180
             || || || || ||||| || ||||| || || |  |||||||| ||||| |||||||| 
Sbjct  6981  GCGGCAATTCCCCCCATGGTTAGTCCACCCAATAATAGGGCCAGGGTTAACGACACCGGT  6922

Query  181   TCTCTTTTATATCTGT  196
             |||||||| | || ||
Sbjct  6921  TCTCTTTTGTGTCGGT  6906


>AF033811.1 Moloney murine leukemia virus, complete genome
Length=8332

 Score = 124 bits (137),  Expect = 1e-27
 Identities = 145/196 (74%), Gaps = 0/196 (0%)
 Strand=Plus/Minus

Query  1     AGGGATTTTTCTAAGGCACTGACTGATTTCTCTAAGGCCCCAAGGTCTGTATGTATGGCT  60
             || || ||||||| |  |  || |||||| || |   |||  || ||    ||||  || 
Sbjct  7101  AGAGACTTTTCTAGGTTAGAGATTGATTTTTCAACCTCCCTGAGATCATCCTGTACTGCG  7042

Query  61    GCCTGGAGCTGTTCGAATTGTCGTGTGGCCACTAGGGCAGTGGTCCCTGTTCCTACTCCT  120
             || |||||||| | ||||||  | ||||||| ||| ||||| ||||||||||||| ||| 
Sbjct  7041  GCTTGGAGCTGCTGGAATTGCTGAGTGGCCATTAGAGCAGTAGTCCCTGTTCCTATTCCA  6982

Query  121   GCTGCTATGCCGCCCATAGTAAGTCCTCCTAACAGCAGGGCCAGAGTTAATGACACCGGC  180
             || || || || ||||| || ||||| || || |  |||||||| ||||| |||||||| 
Sbjct  6981  GCGGCAATTCCCCCCATGGTTAGTCCACCCAATAATAGGGCCAGGGTTAACGACACCGGT  6922

Query  181   TCTCTTTTATATCTGT  196
             |||||||| | || ||
Sbjct  6921  TCTCTTTTGTGTCGGT  6906


>NC_001940.1 Feline leukemia virus, complete genome
Length=8448

 Score = 106 bits (117),  Expect = 4e-22
 Identities = 135/186 (73%), Gaps = 0/186 (0%)
 Strand=Plus/Minus

Query  1     AGGGATTTTTCTAAGGCACTGACTGATTTCTCTAAGGCCCCAAGGTCTGTATGTATGGCT  60
             ||||| |||||||||||||| | ||| |  |||| ||||   | |||||| || ||||| 
Sbjct  7504  AGGGACTTTTCTAAGGCACTAATTGACTCTTCTAGGGCCTGGATGTCTGTGTGCATGGCC  7445

Query  61    GCCTGGAGCTGTTCGAATTGTCGTGTGGCCACTAGGGCAGTGGTCCCTGTTCCTACTCCT  120
                || || |||  ||| ||   |||  | |  |||||  | ||||||||||| || || 
Sbjct  7444  ATTTGTAGTTGTCTGAACTGGGCTGTTTCAAGGAGGGCTTTAGTCCCTGTTCCGACCCCC  7385

Query  121   GCTGCTATGCCGCCCATAGTAAGTCCTCCTAACAGCAGGGCCAGAGTTAATGACACCGGC  180
             || |||||||| || | ||| |||||||| ||||  ||||| | ||||| ||| |  || 
Sbjct  7384  GCGGCTATGCCCCCTACAGTGAGTCCTCCCAACATGAGGGCAACAGTTAGTGATATTGGT  7325

Query  181   TCTCTT  186
             ||||||
Sbjct  7324  TCTCTT  7319


>AF052723.1 Feline leukemia virus strain Rickard subgroup A, complete 
genome
Length=8448

 Score = 106 bits (117),  Expect = 4e-22
 Identities = 135/186 (73%), Gaps = 0/186 (0%)
 Strand=Plus/Minus

Query  1     AGGGATTTTTCTAAGGCACTGACTGATTTCTCTAAGGCCCCAAGGTCTGTATGTATGGCT  60
             ||||| |||||||||||||| | ||| |  |||| ||||   | |||||| || ||||| 
Sbjct  7504  AGGGACTTTTCTAAGGCACTAATTGACTCTTCTAGGGCCTGGATGTCTGTGTGCATGGCC  7445

Query  61    GCCTGGAGCTGTTCGAATTGTCGTGTGGCCACTAGGGCAGTGGTCCCTGTTCCTACTCCT  120
                || || |||  ||| ||   |||  | |  |||||  | ||||||||||| || || 
Sbjct  7444  ATTTGTAGTTGTCTGAACTGGGCTGTTTCAAGGAGGGCTTTAGTCCCTGTTCCGACCCCC  7385

Query  121   GCTGCTATGCCGCCCATAGTAAGTCCTCCTAACAGCAGGGCCAGAGTTAATGACACCGGC  180
             || |||||||| || | ||| |||||||| ||||  ||||| | ||||| ||| |  || 
Sbjct  7384  GCGGCTATGCCCCCTACAGTGAGTCCTCCCAACATGAGGGCAACAGTTAGTGATATTGGT  7325

Query  181   TCTCTT  186
             ||||||
Sbjct  7324  TCTCTT  7319


>KX574342.1 Cod iridovirus isolate GAM14001, complete genome
Length=114865

 Score = 61.7 bits (67),  Expect = 1e-08
 Identities = 38/41 (93%), Gaps = 0/41 (0%)
 Strand=Plus/Minus

Query  185   TTTTATATCTGTCTCTTATACACATCTGACGCTGCCGACGA  225
             || || ||||||||||||||||||| |||||||||||||||
Sbjct  1364  TTATAAATCTGTCTCTTATACACATTTGACGCTGCCGACGA  1324


>NC_043382.1 Snyder-Theilen feline sarcoma virus genomic sequence
Length=4901

 Score = 53.6 bits (58),  Expect = 2e-06
 Identities = 47/59 (80%), Gaps = 0/59 (0%)
 Strand=Plus/Minus

Query  1     AGGGATTTTTCTAAGGCACTGACTGATTTCTCTAAGGCCCCAAGGTCTGTATGTATGGC  59
             |||||||||||||||||||| | ||| || || | ||||   | |||||| || |||||
Sbjct  3878  AGGGATTTTTCTAAGGCACTAATTGACTTTTCCAGGGCCTGGATGTCTGTGTGCATGGC  3820


>M22820.1 Snyder-Theilen feline sarcoma virus genomic sequence, 
sequence
Length=4901

 Score = 53.6 bits (58),  Expect = 2e-06
 Identities = 47/59 (80%), Gaps = 0/59 (0%)
 Strand=Plus/Minus

Query  1     AGGGATTTTTCTAAGGCACTGACTGATTTCTCTAAGGCCCCAAGGTCTGTATGTATGGC  59
             |||||||||||||||||||| | ||| || || | ||||   | |||||| || |||||
Sbjct  3878  AGGGATTTTTCTAAGGCACTAATTGACTTTTCCAGGGCCTGGATGTCTGTGTGCATGGC  3820


>NC_040603.1 Red-crowned crane parvovirus isolate yc-7, complete 
genome
Length=5515

 Score = 50.0 bits (54),  Expect = 2e-05
 Identities = 49/61 (80%), Gaps = 2/61 (3%)
 Strand=Plus/Plus

Query  193   CTGTCTCTTATACACATCTGACGCTGCCGACGAGGGTGTTATGGTGTAGATCTCGGTGGT  252
             ||||| |||||||| ||||||||||||| ||||   |    | ||||||||||||| |||
Sbjct  5380  CTGTCACTTATACATATCTGACGCTGCCTACGA-TCTCCCCT-GTGTAGATCTCGGAGGT  5437

Query  253   C  253
             |
Sbjct  5438  C  5438


>KY312546.1 Red-crowned crane parvovirus isolate yc-7, complete 
genome
Length=5515

 Score = 50.0 bits (54),  Expect = 2e-05
 Identities = 49/61 (80%), Gaps = 2/61 (3%)
 Strand=Plus/Plus

Query  193   CTGTCTCTTATACACATCTGACGCTGCCGACGAGGGTGTTATGGTGTAGATCTCGGTGGT  252
             ||||| |||||||| ||||||||||||| ||||   |    | ||||||||||||| |||
Sbjct  5380  CTGTCACTTATACATATCTGACGCTGCCTACGA-TCTCCCCT-GTGTAGATCTCGGAGGT  5437

Query  253   C  253
             |
Sbjct  5438  C  5438


>NC_048209.1 Zambian malbrouck virus 1 isolate SHFVagmMal_seqID_01, 
partial genome
Length=15307

 Score = 41.0 bits (44),  Expect = 0.013
 Identities = 25/27 (93%), Gaps = 0/27 (0%)
 Strand=Plus/Plus

Query  193  CTGTCTCTTATACACATCTGACGCTGC  219
            |||||||||||||||||||| | ||||
Sbjct  214  CTGTCTCTTATACACATCTGCCACTGC  240


>KT166441.1 Zambian malbrouck virus 1 isolate SHFVagmMal_seqID_01, 
partial genome
Length=15307

 Score = 41.0 bits (44),  Expect = 0.013
 Identities = 25/27 (93%), Gaps = 0/27 (0%)
 Strand=Plus/Plus

Query  193  CTGTCTCTTATACACATCTGACGCTGC  219
            |||||||||||||||||||| | ||||
Sbjct  214  CTGTCTCTTATACACATCTGCCACTGC  240


>NC_030402.1 Ungulate bocaparvovirus 6 strain Ungulate bocaparvovirus 
6 strain USII/03, complete genome
Length=5224

 Score = 36.5 bits (39),  Expect = 0.55
 Identities = 33/42 (79%), Gaps = 0/42 (0%)
 Strand=Plus/Minus

Query  182  CTCTTTTATATCTGTCTCTTATACACATCTGACGCTGCCGAC  223
            ||||| ||   |||||| |||  |||||||||||||  ||||
Sbjct  90   CTCTTATAACCCTGTCTATTAGCCACATCTGACGCTCACGAC  49


>KU172421.1 Ungulate bocaparvovirus 6 strain Ungulate bocaparvovirus 
6 strain USII/03, complete genome
Length=5224

 Score = 36.5 bits (39),  Expect = 0.55
 Identities = 33/42 (79%), Gaps = 0/42 (0%)
 Strand=Plus/Minus

Query  182  CTCTTTTATATCTGTCTCTTATACACATCTGACGCTGCCGAC  223
            ||||| ||   |||||| |||  |||||||||||||  ||||
Sbjct  90   CTCTTATAACCCTGTCTATTAGCCACATCTGACGCTCACGAC  49


>NC_039228.1 Koala retrovirus gag protein (gag), pol protein (pol), 
and envelope protein (env) genes, complete cds
Length=8431

 Score = 33.7 bits (36),  Expect = 1.9
 Identities = 27/33 (82%), Gaps = 0/33 (0%)
 Strand=Plus/Minus

Query  36    GGCCCCAAGGTCTGTATGTATGGCTGCCTGGAG  68
             ||||| |||||||||||  |||||   ||||||
Sbjct  7444  GGCCCTAAGGTCTGTATCCATGGCAATCTGGAG  7412


>AF151794.2 Koala retrovirus gag protein (gag), pol protein (pol), 
and envelope protein (env) genes, complete cds
Length=8431

 Score = 33.7 bits (36),  Expect = 1.9
 Identities = 27/33 (82%), Gaps = 0/33 (0%)
 Strand=Plus/Minus

Query  36    GGCCCCAAGGTCTGTATGTATGGCTGCCTGGAG  68
             ||||| |||||||||||  |||||   ||||||
Sbjct  7444  GGCCCTAAGGTCTGTATCCATGGCAATCTGGAG  7412


>KU587853.1 Rotavirus A pheasant-wt/HUN/216/2015/G23P[37] segment 
1, complete sequence
Length=3305

 Score = 33.7 bits (36),  Expect = 1.9
 Identities = 29/35 (83%), Gaps = 1/35 (3%)
 Strand=Plus/Minus

Query  183   TCTTTTATATCTGTCTCTTATACACATCTGACGCT  217
             ||||  |||| ||||||||||| | ||||||| ||
Sbjct  2004  TCTTGAATATGTGTCTCTTATA-AAATCTGACACT  1971


>AF049337.1 HIV-1 CRF04_cpx clone 94CY032-3 from Cyprus, complete 
genome
Length=9050

 Score = 32.8 bits (35),  Expect = 6.7
 Identities = 19/20 (95%), Gaps = 0/20 (0%)
 Strand=Plus/Minus

Query  107   CTGTTCCTACTCCTGCTGCT  126
             ||| ||||||||||||||||
Sbjct  8302  CTGCTCCTACTCCTGCTGCT  8283


>NC_026439.1 Forest pouched giant rat arterivirus isolate PREDICT-06509, 
complete genome
Length=14953

 Score = 31.9 bits (34),  Expect = 6.7
 Identities = 17/17 (100%), Gaps = 0/17 (0%)
 Strand=Plus/Plus

Query  10     TCTAAGGCACTGACTGA  26
              |||||||||||||||||
Sbjct  10933  TCTAAGGCACTGACTGA  10949


>NC_013590.2 Felid herpesvirus 1 strain C-27, complete genome
Length=135797

 Score = 31.9 bits (34),  Expect = 6.7
 Identities = 20/22 (91%), Gaps = 0/22 (0%)
 Strand=Plus/Minus

Query  188    TATATCTGTCTCTTATACACAT  209
              ||||||||||| ||||| ||||
Sbjct  21449  TATATCTGTCTGTTATATACAT  21428


>KP026921.1 Forest pouched giant rat arterivirus isolate PREDICT-06509, 
complete genome
Length=14953

 Score = 31.9 bits (34),  Expect = 6.7
 Identities = 17/17 (100%), Gaps = 0/17 (0%)
 Strand=Plus/Plus

Query  10     TCTAAGGCACTGACTGA  26
              |||||||||||||||||
Sbjct  10933  TCTAAGGCACTGACTGA  10949


>FJ478159.2 Felid herpesvirus 1 strain C-27, complete genome
Length=135797

 Score = 31.9 bits (34),  Expect = 6.7
 Identities = 20/22 (91%), Gaps = 0/22 (0%)
 Strand=Plus/Minus

Query  188    TATATCTGTCTCTTATACACAT  209
              ||||||||||| ||||| ||||
Sbjct  21449  TATATCTGTCTGTTATATACAT  21428


Lambda      K        H
   0.634    0.408    0.912 

Gapped
Lambda      K        H
   0.625    0.410    0.780 

Effective search space used: 27646735262


Query= taxID153135_TRINITY_DN14_c0_g1_i2 len=247 path=[0:0-171 1:172-191
2:192-210 3:211-246]

Length=247
                                                                      Score        E
Sequences producing significant alignments:                          (Bits)     Value

NC_001702.1 Murine type C retrovirus, complete genome                 294        1e-78
X94150.1 Retroviridae complete genome (murine type C retrovirus)      294        1e-78
NC_029853.1 Mus musculus mobilized endogenous polytropic provirus...  280        8e-75
FJ544577.2 Mus musculus mobilized endogenous polytropic provirus ...  280        8e-75
NC_007815.2 PreXMRV-1 provirus, complete genome                       261        7e-69
FR871849.1 PreXMRV-1 complete proviral genome                         261        7e-69
NC_001501.1 Moloney murine leukemia virus, complete genome            124        1e-27
AF033811.1 Moloney murine leukemia virus, complete genome             124        1e-27
NC_001940.1 Feline leukemia virus, complete genome                    106        4e-22
AF052723.1 Feline leukemia virus strain Rickard subgroup A, compl...  106        4e-22
NC_043382.1 Snyder-Theilen feline sarcoma virus genomic sequence      53.6       2e-06
M22820.1 Snyder-Theilen feline sarcoma virus genomic sequence, se...  53.6       2e-06
MK227353.1 Corella adenovirus 1 isolate CorAdV1/Melbourne/2015, c...  41.0       0.013
KX574342.1 Cod iridovirus isolate GAM14001, complete genome           37.4       0.15 
NC_048209.1 Zambian malbrouck virus 1 isolate SHFVagmMal_seqID_01...  35.6       0.53 
KT166441.1 Zambian malbrouck virus 1 isolate SHFVagmMal_seqID_01,...  35.6       0.53 
NC_039228.1 Koala retrovirus gag protein (gag), pol protein (pol)...  33.7       1.9  
AF151794.2 Koala retrovirus gag protein (gag), pol protein (pol),...  33.7       1.9  
NC_013590.2 Felid herpesvirus 1 strain C-27, complete genome          32.8       6.5  
AF049337.1 HIV-1 CRF04_cpx clone 94CY032-3 from Cyprus, complete ...  32.8       6.5  
FJ478159.2 Felid herpesvirus 1 strain C-27, complete genome           32.8       6.5  
NC_026439.1 Forest pouched giant rat arterivirus isolate PREDICT-...  31.9       6.5  
KP026921.1 Forest pouched giant rat arterivirus isolate PREDICT-0...  31.9       6.5  


>NC_001702.1 Murine type C retrovirus, complete genome
Length=8135

 Score = 294 bits (325),  Expect = 1e-78
 Identities = 182/195 (93%), Gaps = 0/195 (0%)
 Strand=Plus/Minus

Query  1     AGGGATTTTTCTAAGGCACTGACTGATTTCTCTAAGGCCCCAAGGTCTGTATGTATGGCT  60
             || || ||||||| ||||||||||||||| ||||||||||||||||||||||||||||||
Sbjct  7295  AGAGACTTTTCTAGGGCACTGACTGATTTTTCTAAGGCCCCAAGGTCTGTATGTATGGCT  7236

Query  61    GCCTGGAGCTGTTCGAATTGTCGTGTGGCCACTAGGGCAGTGGTCCCTGTTCCTACTCCT  120
             ||||||||||| |||||||||   |||||||||||||| || ||||||||||||||||||
Sbjct  7235  GCCTGGAGCTGCTCGAATTGTTTGGTGGCCACTAGGGCTGTAGTCCCTGTTCCTACTCCT  7176

Query  121   GCTGCTATGCCGCCCATAGTAAGTCCTCCTAACAGCAGGGCCAGAGTTAATGACACCGGC  180
             || |||||||||||||||||||||||||| ||||||||||||||||||||||||||||||
Sbjct  7175  GCAGCTATGCCGCCCATAGTAAGTCCTCCCAACAGCAGGGCCAGAGTTAATGACACCGGC  7116

Query  181   TCTCTTTTATATCTG  195
             |||||||||||| ||
Sbjct  7115  TCTCTTTTATATTTG  7101


>X94150.1 Retroviridae complete genome (murine type C retrovirus)
Length=8135

 Score = 294 bits (325),  Expect = 1e-78
 Identities = 182/195 (93%), Gaps = 0/195 (0%)
 Strand=Plus/Minus

Query  1     AGGGATTTTTCTAAGGCACTGACTGATTTCTCTAAGGCCCCAAGGTCTGTATGTATGGCT  60
             || || ||||||| ||||||||||||||| ||||||||||||||||||||||||||||||
Sbjct  7295  AGAGACTTTTCTAGGGCACTGACTGATTTTTCTAAGGCCCCAAGGTCTGTATGTATGGCT  7236

Query  61    GCCTGGAGCTGTTCGAATTGTCGTGTGGCCACTAGGGCAGTGGTCCCTGTTCCTACTCCT  120
             ||||||||||| |||||||||   |||||||||||||| || ||||||||||||||||||
Sbjct  7235  GCCTGGAGCTGCTCGAATTGTTTGGTGGCCACTAGGGCTGTAGTCCCTGTTCCTACTCCT  7176

Query  121   GCTGCTATGCCGCCCATAGTAAGTCCTCCTAACAGCAGGGCCAGAGTTAATGACACCGGC  180
             || |||||||||||||||||||||||||| ||||||||||||||||||||||||||||||
Sbjct  7175  GCAGCTATGCCGCCCATAGTAAGTCCTCCCAACAGCAGGGCCAGAGTTAATGACACCGGC  7116

Query  181   TCTCTTTTATATCTG  195
             |||||||||||| ||
Sbjct  7115  TCTCTTTTATATTTG  7101


>NC_029853.1 Mus musculus mobilized endogenous polytropic provirus 
clone 15 truncated gag-pol polyprotein (gag) and envelope 
protein (env) genes, complete cds
Length=8183

 Score = 280 bits (310),  Expect = 8e-75
 Identities = 179/195 (92%), Gaps = 0/195 (0%)
 Strand=Plus/Minus

Query  1     AGGGATTTTTCTAAGGCACTGACTGATTTCTCTAAGGCCCCAAGGTCTGTATGTATGGCT  60
             || || ||||||| |||||||||||| || ||||| ||||||||||||||||||||||||
Sbjct  7171  AGAGACTTTTCTAGGGCACTGACTGACTTTTCTAAAGCCCCAAGGTCTGTATGTATGGCT  7112

Query  61    GCCTGGAGCTGTTCGAATTGTCGTGTGGCCACTAGGGCAGTGGTCCCTGTTCCTACTCCT  120
             ||||||||||| |||||||||   |||||||||||||| || ||||| ||||||||||||
Sbjct  7111  GCCTGGAGCTGCTCGAATTGTTTGGTGGCCACTAGGGCTGTAGTCCCGGTTCCTACTCCT  7052

Query  121   GCTGCTATGCCGCCCATAGTAAGTCCTCCTAACAGCAGGGCCAGAGTTAATGACACCGGC  180
             || |||||||||||||||||||||||||| ||||||||||||||||||||||||||||||
Sbjct  7051  GCAGCTATGCCGCCCATAGTAAGTCCTCCCAACAGCAGGGCCAGAGTTAATGACACCGGC  6992

Query  181   TCTCTTTTATATCTG  195
             |||||||||||| ||
Sbjct  6991  TCTCTTTTATATTTG  6977


>FJ544577.2 Mus musculus mobilized endogenous polytropic provirus 
clone 15 truncated gag-pol polyprotein (gag) and envelope 
protein (env) genes, complete cds
Length=8183

 Score = 280 bits (310),  Expect = 8e-75
 Identities = 179/195 (92%), Gaps = 0/195 (0%)
 Strand=Plus/Minus

Query  1     AGGGATTTTTCTAAGGCACTGACTGATTTCTCTAAGGCCCCAAGGTCTGTATGTATGGCT  60
             || || ||||||| |||||||||||| || ||||| ||||||||||||||||||||||||
Sbjct  7171  AGAGACTTTTCTAGGGCACTGACTGACTTTTCTAAAGCCCCAAGGTCTGTATGTATGGCT  7112

Query  61    GCCTGGAGCTGTTCGAATTGTCGTGTGGCCACTAGGGCAGTGGTCCCTGTTCCTACTCCT  120
             ||||||||||| |||||||||   |||||||||||||| || ||||| ||||||||||||
Sbjct  7111  GCCTGGAGCTGCTCGAATTGTTTGGTGGCCACTAGGGCTGTAGTCCCGGTTCCTACTCCT  7052

Query  121   GCTGCTATGCCGCCCATAGTAAGTCCTCCTAACAGCAGGGCCAGAGTTAATGACACCGGC  180
             || |||||||||||||||||||||||||| ||||||||||||||||||||||||||||||
Sbjct  7051  GCAGCTATGCCGCCCATAGTAAGTCCTCCCAACAGCAGGGCCAGAGTTAATGACACCGGC  6992

Query  181   TCTCTTTTATATCTG  195
             |||||||||||| ||
Sbjct  6991  TCTCTTTTATATTTG  6977


>NC_007815.2 PreXMRV-1 provirus, complete genome
Length=8197

 Score = 261 bits (289),  Expect = 7e-69
 Identities = 173/192 (90%), Gaps = 0/192 (0%)
 Strand=Plus/Minus

Query  1     AGGGATTTTTCTAAGGCACTGACTGATTTCTCTAAGGCCCCAAGGTCTGTATGTATGGCT  60
             ||||||||||||| ||||||||||||||| ||||||||||||||||||||||||||||||
Sbjct  7280  AGGGATTTTTCTAGGGCACTGACTGATTTTTCTAAGGCCCCAAGGTCTGTATGTATGGCT  7221

Query  61    GCCTGGAGCTGTTCGAATTGTCGTGTGGCCACTAGGGCAGTGGTCCCTGTTCCTACTCCT  120
             ||||||||||| || |||||| | ||    |||| ||| ||||| || ||||||||||| 
Sbjct  7220  GCCTGGAGCTGCTCAAATTGTTGGGTTTTAACTAAGGCCGTGGTTCCCGTTCCTACTCCG  7161

Query  121   GCTGCTATGCCGCCCATAGTAAGTCCTCCTAACAGCAGGGCCAGAGTTAATGACACCGGC  180
             ||||||||||||||||| || || |||||||||||||||||||||||||| |||||||||
Sbjct  7160  GCTGCTATGCCGCCCATCGTGAGGCCTCCTAACAGCAGGGCCAGAGTTAAAGACACCGGC  7101

Query  181   TCTCTTTTATAT  192
             ||||||||||||
Sbjct  7100  TCTCTTTTATAT  7089


>FR871849.1 PreXMRV-1 complete proviral genome
Length=8197

 Score = 261 bits (289),  Expect = 7e-69
 Identities = 173/192 (90%), Gaps = 0/192 (0%)
 Strand=Plus/Minus

Query  1     AGGGATTTTTCTAAGGCACTGACTGATTTCTCTAAGGCCCCAAGGTCTGTATGTATGGCT  60
             ||||||||||||| ||||||||||||||| ||||||||||||||||||||||||||||||
Sbjct  7280  AGGGATTTTTCTAGGGCACTGACTGATTTTTCTAAGGCCCCAAGGTCTGTATGTATGGCT  7221

Query  61    GCCTGGAGCTGTTCGAATTGTCGTGTGGCCACTAGGGCAGTGGTCCCTGTTCCTACTCCT  120
             ||||||||||| || |||||| | ||    |||| ||| ||||| || ||||||||||| 
Sbjct  7220  GCCTGGAGCTGCTCAAATTGTTGGGTTTTAACTAAGGCCGTGGTTCCCGTTCCTACTCCG  7161

Query  121   GCTGCTATGCCGCCCATAGTAAGTCCTCCTAACAGCAGGGCCAGAGTTAATGACACCGGC  180
             ||||||||||||||||| || || |||||||||||||||||||||||||| |||||||||
Sbjct  7160  GCTGCTATGCCGCCCATCGTGAGGCCTCCTAACAGCAGGGCCAGAGTTAAAGACACCGGC  7101

Query  181   TCTCTTTTATAT  192
             ||||||||||||
Sbjct  7100  TCTCTTTTATAT  7089


>NC_001501.1 Moloney murine leukemia virus, complete genome
Length=8332

 Score = 124 bits (137),  Expect = 1e-27
 Identities = 145/196 (74%), Gaps = 0/196 (0%)
 Strand=Plus/Minus

Query  1     AGGGATTTTTCTAAGGCACTGACTGATTTCTCTAAGGCCCCAAGGTCTGTATGTATGGCT  60
             || || ||||||| |  |  || |||||| || |   |||  || ||    ||||  || 
Sbjct  7101  AGAGACTTTTCTAGGTTAGAGATTGATTTTTCAACCTCCCTGAGATCATCCTGTACTGCG  7042

Query  61    GCCTGGAGCTGTTCGAATTGTCGTGTGGCCACTAGGGCAGTGGTCCCTGTTCCTACTCCT  120
             || |||||||| | ||||||  | ||||||| ||| ||||| ||||||||||||| ||| 
Sbjct  7041  GCTTGGAGCTGCTGGAATTGCTGAGTGGCCATTAGAGCAGTAGTCCCTGTTCCTATTCCA  6982

Query  121   GCTGCTATGCCGCCCATAGTAAGTCCTCCTAACAGCAGGGCCAGAGTTAATGACACCGGC  180
             || || || || ||||| || ||||| || || |  |||||||| ||||| |||||||| 
Sbjct  6981  GCGGCAATTCCCCCCATGGTTAGTCCACCCAATAATAGGGCCAGGGTTAACGACACCGGT  6922

Query  181   TCTCTTTTATATCTGT  196
             |||||||| | || ||
Sbjct  6921  TCTCTTTTGTGTCGGT  6906


>AF033811.1 Moloney murine leukemia virus, complete genome
Length=8332

 Score = 124 bits (137),  Expect = 1e-27
 Identities = 145/196 (74%), Gaps = 0/196 (0%)
 Strand=Plus/Minus

Query  1     AGGGATTTTTCTAAGGCACTGACTGATTTCTCTAAGGCCCCAAGGTCTGTATGTATGGCT  60
             || || ||||||| |  |  || |||||| || |   |||  || ||    ||||  || 
Sbjct  7101  AGAGACTTTTCTAGGTTAGAGATTGATTTTTCAACCTCCCTGAGATCATCCTGTACTGCG  7042

Query  61    GCCTGGAGCTGTTCGAATTGTCGTGTGGCCACTAGGGCAGTGGTCCCTGTTCCTACTCCT  120
             || |||||||| | ||||||  | ||||||| ||| ||||| ||||||||||||| ||| 
Sbjct  7041  GCTTGGAGCTGCTGGAATTGCTGAGTGGCCATTAGAGCAGTAGTCCCTGTTCCTATTCCA  6982

Query  121   GCTGCTATGCCGCCCATAGTAAGTCCTCCTAACAGCAGGGCCAGAGTTAATGACACCGGC  180
             || || || || ||||| || ||||| || || |  |||||||| ||||| |||||||| 
Sbjct  6981  GCGGCAATTCCCCCCATGGTTAGTCCACCCAATAATAGGGCCAGGGTTAACGACACCGGT  6922

Query  181   TCTCTTTTATATCTGT  196
             |||||||| | || ||
Sbjct  6921  TCTCTTTTGTGTCGGT  6906


>NC_001940.1 Feline leukemia virus, complete genome
Length=8448

 Score = 106 bits (117),  Expect = 4e-22
 Identities = 135/186 (73%), Gaps = 0/186 (0%)
 Strand=Plus/Minus

Query  1     AGGGATTTTTCTAAGGCACTGACTGATTTCTCTAAGGCCCCAAGGTCTGTATGTATGGCT  60
             ||||| |||||||||||||| | ||| |  |||| ||||   | |||||| || ||||| 
Sbjct  7504  AGGGACTTTTCTAAGGCACTAATTGACTCTTCTAGGGCCTGGATGTCTGTGTGCATGGCC  7445

Query  61    GCCTGGAGCTGTTCGAATTGTCGTGTGGCCACTAGGGCAGTGGTCCCTGTTCCTACTCCT  120
                || || |||  ||| ||   |||  | |  |||||  | ||||||||||| || || 
Sbjct  7444  ATTTGTAGTTGTCTGAACTGGGCTGTTTCAAGGAGGGCTTTAGTCCCTGTTCCGACCCCC  7385

Query  121   GCTGCTATGCCGCCCATAGTAAGTCCTCCTAACAGCAGGGCCAGAGTTAATGACACCGGC  180
             || |||||||| || | ||| |||||||| ||||  ||||| | ||||| ||| |  || 
Sbjct  7384  GCGGCTATGCCCCCTACAGTGAGTCCTCCCAACATGAGGGCAACAGTTAGTGATATTGGT  7325

Query  181   TCTCTT  186
             ||||||
Sbjct  7324  TCTCTT  7319


>AF052723.1 Feline leukemia virus strain Rickard subgroup A, complete 
genome
Length=8448

 Score = 106 bits (117),  Expect = 4e-22
 Identities = 135/186 (73%), Gaps = 0/186 (0%)
 Strand=Plus/Minus

Query  1     AGGGATTTTTCTAAGGCACTGACTGATTTCTCTAAGGCCCCAAGGTCTGTATGTATGGCT  60
             ||||| |||||||||||||| | ||| |  |||| ||||   | |||||| || ||||| 
Sbjct  7504  AGGGACTTTTCTAAGGCACTAATTGACTCTTCTAGGGCCTGGATGTCTGTGTGCATGGCC  7445

Query  61    GCCTGGAGCTGTTCGAATTGTCGTGTGGCCACTAGGGCAGTGGTCCCTGTTCCTACTCCT  120
                || || |||  ||| ||   |||  | |  |||||  | ||||||||||| || || 
Sbjct  7444  ATTTGTAGTTGTCTGAACTGGGCTGTTTCAAGGAGGGCTTTAGTCCCTGTTCCGACCCCC  7385

Query  121   GCTGCTATGCCGCCCATAGTAAGTCCTCCTAACAGCAGGGCCAGAGTTAATGACACCGGC  180
             || |||||||| || | ||| |||||||| ||||  ||||| | ||||| ||| |  || 
Sbjct  7384  GCGGCTATGCCCCCTACAGTGAGTCCTCCCAACATGAGGGCAACAGTTAGTGATATTGGT  7325

Query  181   TCTCTT  186
             ||||||
Sbjct  7324  TCTCTT  7319


>NC_043382.1 Snyder-Theilen feline sarcoma virus genomic sequence
Length=4901

 Score = 53.6 bits (58),  Expect = 2e-06
 Identities = 47/59 (80%), Gaps = 0/59 (0%)
 Strand=Plus/Minus

Query  1     AGGGATTTTTCTAAGGCACTGACTGATTTCTCTAAGGCCCCAAGGTCTGTATGTATGGC  59
             |||||||||||||||||||| | ||| || || | ||||   | |||||| || |||||
Sbjct  3878  AGGGATTTTTCTAAGGCACTAATTGACTTTTCCAGGGCCTGGATGTCTGTGTGCATGGC  3820


>M22820.1 Snyder-Theilen feline sarcoma virus genomic sequence, 
sequence
Length=4901

 Score = 53.6 bits (58),  Expect = 2e-06
 Identities = 47/59 (80%), Gaps = 0/59 (0%)
 Strand=Plus/Minus

Query  1     AGGGATTTTTCTAAGGCACTGACTGATTTCTCTAAGGCCCCAAGGTCTGTATGTATGGC  59
             |||||||||||||||||||| | ||| || || | ||||   | |||||| || |||||
Sbjct  3878  AGGGATTTTTCTAAGGCACTAATTGACTTTTCCAGGGCCTGGATGTCTGTGTGCATGGC  3820


>MK227353.1 Corella adenovirus 1 isolate CorAdV1/Melbourne/2015, 
complete genome
Length=27209

 Score = 41.0 bits (44),  Expect = 0.013
 Identities = 30/34 (88%), Gaps = 1/34 (3%)
 Strand=Plus/Plus

Query  188    TATATC-TGTCTCTTATACACATCTCCGAGCCCA  220
              |||||| ||| |||| |||||||||||| |||||
Sbjct  27098  TATATCCTGTATCTTCTACACATCTCCGCGCCCA  27131


>KX574342.1 Cod iridovirus isolate GAM14001, complete genome
Length=114865

 Score = 37.4 bits (40),  Expect = 0.15
 Identities = 23/25 (92%), Gaps = 0/25 (0%)
 Strand=Plus/Minus

Query  185   TTTTATATCTGTCTCTTATACACAT  209
             || || |||||||||||||||||||
Sbjct  1364  TTATAAATCTGTCTCTTATACACAT  1340


>NC_048209.1 Zambian malbrouck virus 1 isolate SHFVagmMal_seqID_01, 
partial genome
Length=15307

 Score = 35.6 bits (38),  Expect = 0.53
 Identities = 19/19 (100%), Gaps = 0/19 (0%)
 Strand=Plus/Plus

Query  193  CTGTCTCTTATACACATCT  211
            |||||||||||||||||||
Sbjct  214  CTGTCTCTTATACACATCT  232


>KT166441.1 Zambian malbrouck virus 1 isolate SHFVagmMal_seqID_01, 
partial genome
Length=15307

 Score = 35.6 bits (38),  Expect = 0.53
 Identities = 19/19 (100%), Gaps = 0/19 (0%)
 Strand=Plus/Plus

Query  193  CTGTCTCTTATACACATCT  211
            |||||||||||||||||||
Sbjct  214  CTGTCTCTTATACACATCT  232


>NC_039228.1 Koala retrovirus gag protein (gag), pol protein (pol), 
and envelope protein (env) genes, complete cds
Length=8431

 Score = 33.7 bits (36),  Expect = 1.9
 Identities = 27/33 (82%), Gaps = 0/33 (0%)
 Strand=Plus/Minus

Query  36    GGCCCCAAGGTCTGTATGTATGGCTGCCTGGAG  68
             ||||| |||||||||||  |||||   ||||||
Sbjct  7444  GGCCCTAAGGTCTGTATCCATGGCAATCTGGAG  7412


>AF151794.2 Koala retrovirus gag protein (gag), pol protein (pol), 
and envelope protein (env) genes, complete cds
Length=8431

 Score = 33.7 bits (36),  Expect = 1.9
 Identities = 27/33 (82%), Gaps = 0/33 (0%)
 Strand=Plus/Minus

Query  36    GGCCCCAAGGTCTGTATGTATGGCTGCCTGGAG  68
             ||||| |||||||||||  |||||   ||||||
Sbjct  7444  GGCCCTAAGGTCTGTATCCATGGCAATCTGGAG  7412


>NC_013590.2 Felid herpesvirus 1 strain C-27, complete genome
Length=135797

 Score = 32.8 bits (35),  Expect = 6.5
 Identities = 22/25 (88%), Gaps = 0/25 (0%)
 Strand=Plus/Minus

Query  188    TATATCTGTCTCTTATACACATCTC  212
              ||||||||||| ||||| |||| ||
Sbjct  21449  TATATCTGTCTGTTATATACATATC  21425


>AF049337.1 HIV-1 CRF04_cpx clone 94CY032-3 from Cyprus, complete 
genome
Length=9050

 Score = 32.8 bits (35),  Expect = 6.5
 Identities = 19/20 (95%), Gaps = 0/20 (0%)
 Strand=Plus/Minus

Query  107   CTGTTCCTACTCCTGCTGCT  126
             ||| ||||||||||||||||
Sbjct  8302  CTGCTCCTACTCCTGCTGCT  8283


>FJ478159.2 Felid herpesvirus 1 strain C-27, complete genome
Length=135797

 Score = 32.8 bits (35),  Expect = 6.5
 Identities = 22/25 (88%), Gaps = 0/25 (0%)
 Strand=Plus/Minus

Query  188    TATATCTGTCTCTTATACACATCTC  212
              ||||||||||| ||||| |||| ||
Sbjct  21449  TATATCTGTCTGTTATATACATATC  21425


>NC_026439.1 Forest pouched giant rat arterivirus isolate PREDICT-06509, 
complete genome
Length=14953

 Score = 31.9 bits (34),  Expect = 6.5
 Identities = 17/17 (100%), Gaps = 0/17 (0%)
 Strand=Plus/Plus

Query  10     TCTAAGGCACTGACTGA  26
              |||||||||||||||||
Sbjct  10933  TCTAAGGCACTGACTGA  10949


>KP026921.1 Forest pouched giant rat arterivirus isolate PREDICT-06509, 
complete genome
Length=14953

 Score = 31.9 bits (34),  Expect = 6.5
 Identities = 17/17 (100%), Gaps = 0/17 (0%)
 Strand=Plus/Plus

Query  10     TCTAAGGCACTGACTGA  26
              |||||||||||||||||
Sbjct  10933  TCTAAGGCACTGACTGA  10949


Lambda      K        H
   0.634    0.408    0.912 

Gapped
Lambda      K        H
   0.625    0.410    0.780 

Effective search space used: 26912751140


Query= taxID153135_TRINITY_DN14_c0_g1_i3 len=233 path=[0:0-171 2:172-190
4:191-232]

Length=233
                                                                      Score        E
Sequences producing significant alignments:                          (Bits)     Value

NC_001702.1 Murine type C retrovirus, complete genome                 257        8e-68
X94150.1 Retroviridae complete genome (murine type C retrovirus)      257        8e-68
NC_029853.1 Mus musculus mobilized endogenous polytropic provirus...  243        2e-63
FJ544577.2 Mus musculus mobilized endogenous polytropic provirus ...  243        2e-63
NC_007815.2 PreXMRV-1 provirus, complete genome                       226        1e-58
FR871849.1 PreXMRV-1 complete proviral genome                         226        1e-58
NC_001501.1 Moloney murine leukemia virus, complete genome            100        1e-20
AF033811.1 Moloney murine leukemia virus, complete genome             100        1e-20
NC_001940.1 Feline leukemia virus, complete genome                    99.6       5e-20
AF052723.1 Feline leukemia virus strain Rickard subgroup A, compl...  99.6       5e-20
KX574342.1 Cod iridovirus isolate GAM14001, complete genome           56.3       5e-07
NC_043382.1 Snyder-Theilen feline sarcoma virus genomic sequence      53.6       2e-06
M22820.1 Snyder-Theilen feline sarcoma virus genomic sequence, se...  53.6       2e-06
NC_040603.1 Red-crowned crane parvovirus isolate yc-7, complete g...  50.0       2e-05
KY312546.1 Red-crowned crane parvovirus isolate yc-7, complete ge...  50.0       2e-05
NC_048209.1 Zambian malbrouck virus 1 isolate SHFVagmMal_seqID_01...  41.9       0.012
KT166441.1 Zambian malbrouck virus 1 isolate SHFVagmMal_seqID_01,...  41.9       0.012
NC_030402.1 Ungulate bocaparvovirus 6 strain Ungulate bocaparvovi...  34.6       1.7  
KU172421.1 Ungulate bocaparvovirus 6 strain Ungulate bocaparvovir...  34.6       1.7  
NC_039228.1 Koala retrovirus gag protein (gag), pol protein (pol)...  33.7       1.7  
AF151794.2 Koala retrovirus gag protein (gag), pol protein (pol),...  33.7       1.7  
AF049337.1 HIV-1 CRF04_cpx clone 94CY032-3 from Cyprus, complete ...  32.8       6.1  
NC_026439.1 Forest pouched giant rat arterivirus isolate PREDICT-...  31.9       6.1  
KY214443.1 Lupine feces-associated gemycircularvirus 1 isolate So...  31.9       6.1  
KP026921.1 Forest pouched giant rat arterivirus isolate PREDICT-0...  31.9       6.1  


>NC_001702.1 Murine type C retrovirus, complete genome
Length=8135

 Score = 257 bits (284),  Expect = 8e-68
 Identities = 160/172 (93%), Gaps = 0/172 (0%)
 Strand=Plus/Minus

Query  1     AGGGATTTTTCTAAGGCACTGACTGATTTCTCTAAGGCCCCAAGGTCTGTATGTATGGCT  60
             || || ||||||| ||||||||||||||| ||||||||||||||||||||||||||||||
Sbjct  7295  AGAGACTTTTCTAGGGCACTGACTGATTTTTCTAAGGCCCCAAGGTCTGTATGTATGGCT  7236

Query  61    GCCTGGAGCTGTTCGAATTGTCGTGTGGCCACTAGGGCAGTGGTCCCTGTTCCTACTCCT  120
             ||||||||||| |||||||||   |||||||||||||| || ||||||||||||||||||
Sbjct  7235  GCCTGGAGCTGCTCGAATTGTTTGGTGGCCACTAGGGCTGTAGTCCCTGTTCCTACTCCT  7176

Query  121   GCTGCTATGCCGCCCATAGTAAGTCCTCCTAACAGCAGGGCCAGAGTTAATG  172
             || |||||||||||||||||||||||||| ||||||||||||||||||||||
Sbjct  7175  GCAGCTATGCCGCCCATAGTAAGTCCTCCCAACAGCAGGGCCAGAGTTAATG  7124


>X94150.1 Retroviridae complete genome (murine type C retrovirus)
Length=8135

 Score = 257 bits (284),  Expect = 8e-68
 Identities = 160/172 (93%), Gaps = 0/172 (0%)
 Strand=Plus/Minus

Query  1     AGGGATTTTTCTAAGGCACTGACTGATTTCTCTAAGGCCCCAAGGTCTGTATGTATGGCT  60
             || || ||||||| ||||||||||||||| ||||||||||||||||||||||||||||||
Sbjct  7295  AGAGACTTTTCTAGGGCACTGACTGATTTTTCTAAGGCCCCAAGGTCTGTATGTATGGCT  7236

Query  61    GCCTGGAGCTGTTCGAATTGTCGTGTGGCCACTAGGGCAGTGGTCCCTGTTCCTACTCCT  120
             ||||||||||| |||||||||   |||||||||||||| || ||||||||||||||||||
Sbjct  7235  GCCTGGAGCTGCTCGAATTGTTTGGTGGCCACTAGGGCTGTAGTCCCTGTTCCTACTCCT  7176

Query  121   GCTGCTATGCCGCCCATAGTAAGTCCTCCTAACAGCAGGGCCAGAGTTAATG  172
             || |||||||||||||||||||||||||| ||||||||||||||||||||||
Sbjct  7175  GCAGCTATGCCGCCCATAGTAAGTCCTCCCAACAGCAGGGCCAGAGTTAATG  7124


>NC_029853.1 Mus musculus mobilized endogenous polytropic provirus 
clone 15 truncated gag-pol polyprotein (gag) and envelope 
protein (env) genes, complete cds
Length=8183

 Score = 243 bits (269),  Expect = 2e-63
 Identities = 157/172 (91%), Gaps = 0/172 (0%)
 Strand=Plus/Minus

Query  1     AGGGATTTTTCTAAGGCACTGACTGATTTCTCTAAGGCCCCAAGGTCTGTATGTATGGCT  60
             || || ||||||| |||||||||||| || ||||| ||||||||||||||||||||||||
Sbjct  7171  AGAGACTTTTCTAGGGCACTGACTGACTTTTCTAAAGCCCCAAGGTCTGTATGTATGGCT  7112

Query  61    GCCTGGAGCTGTTCGAATTGTCGTGTGGCCACTAGGGCAGTGGTCCCTGTTCCTACTCCT  120
             ||||||||||| |||||||||   |||||||||||||| || ||||| ||||||||||||
Sbjct  7111  GCCTGGAGCTGCTCGAATTGTTTGGTGGCCACTAGGGCTGTAGTCCCGGTTCCTACTCCT  7052

Query  121   GCTGCTATGCCGCCCATAGTAAGTCCTCCTAACAGCAGGGCCAGAGTTAATG  172
             || |||||||||||||||||||||||||| ||||||||||||||||||||||
Sbjct  7051  GCAGCTATGCCGCCCATAGTAAGTCCTCCCAACAGCAGGGCCAGAGTTAATG  7000


>FJ544577.2 Mus musculus mobilized endogenous polytropic provirus 
clone 15 truncated gag-pol polyprotein (gag) and envelope 
protein (env) genes, complete cds
Length=8183

 Score = 243 bits (269),  Expect = 2e-63
 Identities = 157/172 (91%), Gaps = 0/172 (0%)
 Strand=Plus/Minus

Query  1     AGGGATTTTTCTAAGGCACTGACTGATTTCTCTAAGGCCCCAAGGTCTGTATGTATGGCT  60
             || || ||||||| |||||||||||| || ||||| ||||||||||||||||||||||||
Sbjct  7171  AGAGACTTTTCTAGGGCACTGACTGACTTTTCTAAAGCCCCAAGGTCTGTATGTATGGCT  7112

Query  61    GCCTGGAGCTGTTCGAATTGTCGTGTGGCCACTAGGGCAGTGGTCCCTGTTCCTACTCCT  120
             ||||||||||| |||||||||   |||||||||||||| || ||||| ||||||||||||
Sbjct  7111  GCCTGGAGCTGCTCGAATTGTTTGGTGGCCACTAGGGCTGTAGTCCCGGTTCCTACTCCT  7052

Query  121   GCTGCTATGCCGCCCATAGTAAGTCCTCCTAACAGCAGGGCCAGAGTTAATG  172
             || |||||||||||||||||||||||||| ||||||||||||||||||||||
Sbjct  7051  GCAGCTATGCCGCCCATAGTAAGTCCTCCCAACAGCAGGGCCAGAGTTAATG  7000


>NC_007815.2 PreXMRV-1 provirus, complete genome
Length=8197

 Score = 226 bits (250),  Expect = 1e-58
 Identities = 152/170 (89%), Gaps = 0/170 (0%)
 Strand=Plus/Minus

Query  1     AGGGATTTTTCTAAGGCACTGACTGATTTCTCTAAGGCCCCAAGGTCTGTATGTATGGCT  60
             ||||||||||||| ||||||||||||||| ||||||||||||||||||||||||||||||
Sbjct  7280  AGGGATTTTTCTAGGGCACTGACTGATTTTTCTAAGGCCCCAAGGTCTGTATGTATGGCT  7221

Query  61    GCCTGGAGCTGTTCGAATTGTCGTGTGGCCACTAGGGCAGTGGTCCCTGTTCCTACTCCT  120
             ||||||||||| || |||||| | ||    |||| ||| ||||| || ||||||||||| 
Sbjct  7220  GCCTGGAGCTGCTCAAATTGTTGGGTTTTAACTAAGGCCGTGGTTCCCGTTCCTACTCCG  7161

Query  121   GCTGCTATGCCGCCCATAGTAAGTCCTCCTAACAGCAGGGCCAGAGTTAA  170
             ||||||||||||||||| || || ||||||||||||||||||||||||||
Sbjct  7160  GCTGCTATGCCGCCCATCGTGAGGCCTCCTAACAGCAGGGCCAGAGTTAA  7111


>FR871849.1 PreXMRV-1 complete proviral genome
Length=8197

 Score = 226 bits (250),  Expect = 1e-58
 Identities = 152/170 (89%), Gaps = 0/170 (0%)
 Strand=Plus/Minus

Query  1     AGGGATTTTTCTAAGGCACTGACTGATTTCTCTAAGGCCCCAAGGTCTGTATGTATGGCT  60
             ||||||||||||| ||||||||||||||| ||||||||||||||||||||||||||||||
Sbjct  7280  AGGGATTTTTCTAGGGCACTGACTGATTTTTCTAAGGCCCCAAGGTCTGTATGTATGGCT  7221

Query  61    GCCTGGAGCTGTTCGAATTGTCGTGTGGCCACTAGGGCAGTGGTCCCTGTTCCTACTCCT  120
             ||||||||||| || |||||| | ||    |||| ||| ||||| || ||||||||||| 
Sbjct  7220  GCCTGGAGCTGCTCAAATTGTTGGGTTTTAACTAAGGCCGTGGTTCCCGTTCCTACTCCG  7161

Query  121   GCTGCTATGCCGCCCATAGTAAGTCCTCCTAACAGCAGGGCCAGAGTTAA  170
             ||||||||||||||||| || || ||||||||||||||||||||||||||
Sbjct  7160  GCTGCTATGCCGCCCATCGTGAGGCCTCCTAACAGCAGGGCCAGAGTTAA  7111


>NC_001501.1 Moloney murine leukemia virus, complete genome
Length=8332

 Score = 100 bits (110),  Expect = 1e-20
 Identities = 124/170 (73%), Gaps = 0/170 (0%)
 Strand=Plus/Minus

Query  1     AGGGATTTTTCTAAGGCACTGACTGATTTCTCTAAGGCCCCAAGGTCTGTATGTATGGCT  60
             || || ||||||| |  |  || |||||| || |   |||  || ||    ||||  || 
Sbjct  7101  AGAGACTTTTCTAGGTTAGAGATTGATTTTTCAACCTCCCTGAGATCATCCTGTACTGCG  7042

Query  61    GCCTGGAGCTGTTCGAATTGTCGTGTGGCCACTAGGGCAGTGGTCCCTGTTCCTACTCCT  120
             || |||||||| | ||||||  | ||||||| ||| ||||| ||||||||||||| ||| 
Sbjct  7041  GCTTGGAGCTGCTGGAATTGCTGAGTGGCCATTAGAGCAGTAGTCCCTGTTCCTATTCCA  6982

Query  121   GCTGCTATGCCGCCCATAGTAAGTCCTCCTAACAGCAGGGCCAGAGTTAA  170
             || || || || ||||| || ||||| || || |  |||||||| |||||
Sbjct  6981  GCGGCAATTCCCCCCATGGTTAGTCCACCCAATAATAGGGCCAGGGTTAA  6932


>AF033811.1 Moloney murine leukemia virus, complete genome
Length=8332

 Score = 100 bits (110),  Expect = 1e-20
 Identities = 124/170 (73%), Gaps = 0/170 (0%)
 Strand=Plus/Minus

Query  1     AGGGATTTTTCTAAGGCACTGACTGATTTCTCTAAGGCCCCAAGGTCTGTATGTATGGCT  60
             || || ||||||| |  |  || |||||| || |   |||  || ||    ||||  || 
Sbjct  7101  AGAGACTTTTCTAGGTTAGAGATTGATTTTTCAACCTCCCTGAGATCATCCTGTACTGCG  7042

Query  61    GCCTGGAGCTGTTCGAATTGTCGTGTGGCCACTAGGGCAGTGGTCCCTGTTCCTACTCCT  120
             || |||||||| | ||||||  | ||||||| ||| ||||| ||||||||||||| ||| 
Sbjct  7041  GCTTGGAGCTGCTGGAATTGCTGAGTGGCCATTAGAGCAGTAGTCCCTGTTCCTATTCCA  6982

Query  121   GCTGCTATGCCGCCCATAGTAAGTCCTCCTAACAGCAGGGCCAGAGTTAA  170
             || || || || ||||| || ||||| || || |  |||||||| |||||
Sbjct  6981  GCGGCAATTCCCCCCATGGTTAGTCCACCCAATAATAGGGCCAGGGTTAA  6932


>NC_001940.1 Feline leukemia virus, complete genome
Length=8448

 Score = 99.6 bits (109),  Expect = 5e-20
 Identities = 125/172 (73%), Gaps = 0/172 (0%)
 Strand=Plus/Minus

Query  1     AGGGATTTTTCTAAGGCACTGACTGATTTCTCTAAGGCCCCAAGGTCTGTATGTATGGCT  60
             ||||| |||||||||||||| | ||| |  |||| ||||   | |||||| || ||||| 
Sbjct  7504  AGGGACTTTTCTAAGGCACTAATTGACTCTTCTAGGGCCTGGATGTCTGTGTGCATGGCC  7445

Query  61    GCCTGGAGCTGTTCGAATTGTCGTGTGGCCACTAGGGCAGTGGTCCCTGTTCCTACTCCT  120
                || || |||  ||| ||   |||  | |  |||||  | ||||||||||| || || 
Sbjct  7444  ATTTGTAGTTGTCTGAACTGGGCTGTTTCAAGGAGGGCTTTAGTCCCTGTTCCGACCCCC  7385

Query  121   GCTGCTATGCCGCCCATAGTAAGTCCTCCTAACAGCAGGGCCAGAGTTAATG  172
             || |||||||| || | ||| |||||||| ||||  ||||| | ||||| ||
Sbjct  7384  GCGGCTATGCCCCCTACAGTGAGTCCTCCCAACATGAGGGCAACAGTTAGTG  7333


>AF052723.1 Feline leukemia virus strain Rickard subgroup A, complete 
genome
Length=8448

 Score = 99.6 bits (109),  Expect = 5e-20
 Identities = 125/172 (73%), Gaps = 0/172 (0%)
 Strand=Plus/Minus

Query  1     AGGGATTTTTCTAAGGCACTGACTGATTTCTCTAAGGCCCCAAGGTCTGTATGTATGGCT  60
             ||||| |||||||||||||| | ||| |  |||| ||||   | |||||| || ||||| 
Sbjct  7504  AGGGACTTTTCTAAGGCACTAATTGACTCTTCTAGGGCCTGGATGTCTGTGTGCATGGCC  7445

Query  61    GCCTGGAGCTGTTCGAATTGTCGTGTGGCCACTAGGGCAGTGGTCCCTGTTCCTACTCCT  120
                || || |||  ||| ||   |||  | |  |||||  | ||||||||||| || || 
Sbjct  7444  ATTTGTAGTTGTCTGAACTGGGCTGTTTCAAGGAGGGCTTTAGTCCCTGTTCCGACCCCC  7385

Query  121   GCTGCTATGCCGCCCATAGTAAGTCCTCCTAACAGCAGGGCCAGAGTTAATG  172
             || |||||||| || | ||| |||||||| ||||  ||||| | ||||| ||
Sbjct  7384  GCGGCTATGCCCCCTACAGTGAGTCCTCCCAACATGAGGGCAACAGTTAGTG  7333


>KX574342.1 Cod iridovirus isolate GAM14001, complete genome
Length=114865

 Score = 56.3 bits (61),  Expect = 5e-07
 Identities = 32/33 (97%), Gaps = 0/33 (0%)
 Strand=Plus/Minus

Query  173   CTGTCTCTTATACACATCTGACGCTGCCGACGA  205
             ||||||||||||||||| |||||||||||||||
Sbjct  1356  CTGTCTCTTATACACATTTGACGCTGCCGACGA  1324


>NC_043382.1 Snyder-Theilen feline sarcoma virus genomic sequence
Length=4901

 Score = 53.6 bits (58),  Expect = 2e-06
 Identities = 47/59 (80%), Gaps = 0/59 (0%)
 Strand=Plus/Minus

Query  1     AGGGATTTTTCTAAGGCACTGACTGATTTCTCTAAGGCCCCAAGGTCTGTATGTATGGC  59
             |||||||||||||||||||| | ||| || || | ||||   | |||||| || |||||
Sbjct  3878  AGGGATTTTTCTAAGGCACTAATTGACTTTTCCAGGGCCTGGATGTCTGTGTGCATGGC  3820


>M22820.1 Snyder-Theilen feline sarcoma virus genomic sequence, 
sequence
Length=4901

 Score = 53.6 bits (58),  Expect = 2e-06
 Identities = 47/59 (80%), Gaps = 0/59 (0%)
 Strand=Plus/Minus

Query  1     AGGGATTTTTCTAAGGCACTGACTGATTTCTCTAAGGCCCCAAGGTCTGTATGTATGGC  59
             |||||||||||||||||||| | ||| || || | ||||   | |||||| || |||||
Sbjct  3878  AGGGATTTTTCTAAGGCACTAATTGACTTTTCCAGGGCCTGGATGTCTGTGTGCATGGC  3820


>NC_040603.1 Red-crowned crane parvovirus isolate yc-7, complete 
genome
Length=5515

 Score = 50.0 bits (54),  Expect = 2e-05
 Identities = 49/61 (80%), Gaps = 2/61 (3%)
 Strand=Plus/Plus

Query  173   CTGTCTCTTATACACATCTGACGCTGCCGACGAGGGTGTTATGGTGTAGATCTCGGTGGT  232
             ||||| |||||||| ||||||||||||| ||||   |    | ||||||||||||| |||
Sbjct  5380  CTGTCACTTATACATATCTGACGCTGCCTACGA-TCTCCCCT-GTGTAGATCTCGGAGGT  5437

Query  233   C  233
             |
Sbjct  5438  C  5438


>KY312546.1 Red-crowned crane parvovirus isolate yc-7, complete 
genome
Length=5515

 Score = 50.0 bits (54),  Expect = 2e-05
 Identities = 49/61 (80%), Gaps = 2/61 (3%)
 Strand=Plus/Plus

Query  173   CTGTCTCTTATACACATCTGACGCTGCCGACGAGGGTGTTATGGTGTAGATCTCGGTGGT  232
             ||||| |||||||| ||||||||||||| ||||   |    | ||||||||||||| |||
Sbjct  5380  CTGTCACTTATACATATCTGACGCTGCCTACGA-TCTCCCCT-GTGTAGATCTCGGAGGT  5437

Query  233   C  233
             |
Sbjct  5438  C  5438


>NC_048209.1 Zambian malbrouck virus 1 isolate SHFVagmMal_seqID_01, 
partial genome
Length=15307

 Score = 41.9 bits (45),  Expect = 0.012
 Identities = 30/35 (86%), Gaps = 0/35 (0%)
 Strand=Plus/Plus

Query  165  AGTTAATGCTGTCTCTTATACACATCTGACGCTGC  199
            || |||  |||||||||||||||||||| | ||||
Sbjct  206  AGATAAGACTGTCTCTTATACACATCTGCCACTGC  240


>KT166441.1 Zambian malbrouck virus 1 isolate SHFVagmMal_seqID_01, 
partial genome
Length=15307

 Score = 41.9 bits (45),  Expect = 0.012
 Identities = 30/35 (86%), Gaps = 0/35 (0%)
 Strand=Plus/Plus

Query  165  AGTTAATGCTGTCTCTTATACACATCTGACGCTGC  199
            || |||  |||||||||||||||||||| | ||||
Sbjct  206  AGATAAGACTGTCTCTTATACACATCTGCCACTGC  240


>NC_030402.1 Ungulate bocaparvovirus 6 strain Ungulate bocaparvovirus 
6 strain USII/03, complete genome
Length=5224

 Score = 34.6 bits (37),  Expect = 1.7
 Identities = 26/31 (84%), Gaps = 0/31 (0%)
 Strand=Plus/Minus

Query  173  CTGTCTCTTATACACATCTGACGCTGCCGAC  203
            |||||| |||  |||||||||||||  ||||
Sbjct  79   CTGTCTATTAGCCACATCTGACGCTCACGAC  49


>KU172421.1 Ungulate bocaparvovirus 6 strain Ungulate bocaparvovirus 
6 strain USII/03, complete genome
Length=5224

 Score = 34.6 bits (37),  Expect = 1.7
 Identities = 26/31 (84%), Gaps = 0/31 (0%)
 Strand=Plus/Minus

Query  173  CTGTCTCTTATACACATCTGACGCTGCCGAC  203
            |||||| |||  |||||||||||||  ||||
Sbjct  79   CTGTCTATTAGCCACATCTGACGCTCACGAC  49


>NC_039228.1 Koala retrovirus gag protein (gag), pol protein (pol), 
and envelope protein (env) genes, complete cds
Length=8431

 Score = 33.7 bits (36),  Expect = 1.7
 Identities = 27/33 (82%), Gaps = 0/33 (0%)
 Strand=Plus/Minus

Query  36    GGCCCCAAGGTCTGTATGTATGGCTGCCTGGAG  68
             ||||| |||||||||||  |||||   ||||||
Sbjct  7444  GGCCCTAAGGTCTGTATCCATGGCAATCTGGAG  7412


>AF151794.2 Koala retrovirus gag protein (gag), pol protein (pol), 
and envelope protein (env) genes, complete cds
Length=8431

 Score = 33.7 bits (36),  Expect = 1.7
 Identities = 27/33 (82%), Gaps = 0/33 (0%)
 Strand=Plus/Minus

Query  36    GGCCCCAAGGTCTGTATGTATGGCTGCCTGGAG  68
             ||||| |||||||||||  |||||   ||||||
Sbjct  7444  GGCCCTAAGGTCTGTATCCATGGCAATCTGGAG  7412


>AF049337.1 HIV-1 CRF04_cpx clone 94CY032-3 from Cyprus, complete 
genome
Length=9050

 Score = 32.8 bits (35),  Expect = 6.1
 Identities = 19/20 (95%), Gaps = 0/20 (0%)
 Strand=Plus/Minus

Query  107   CTGTTCCTACTCCTGCTGCT  126
             ||| ||||||||||||||||
Sbjct  8302  CTGCTCCTACTCCTGCTGCT  8283


>NC_026439.1 Forest pouched giant rat arterivirus isolate PREDICT-06509, 
complete genome
Length=14953

 Score = 31.9 bits (34),  Expect = 6.1
 Identities = 17/17 (100%), Gaps = 0/17 (0%)
 Strand=Plus/Plus

Query  10     TCTAAGGCACTGACTGA  26
              |||||||||||||||||
Sbjct  10933  TCTAAGGCACTGACTGA  10949


>KY214443.1 Lupine feces-associated gemycircularvirus 1 isolate 
South Douro, complete genome
Length=2198

 Score = 31.9 bits (34),  Expect = 6.1
 Identities = 17/17 (100%), Gaps = 0/17 (0%)
 Strand=Plus/Plus

Query  172   GCTGTCTCTTATACACA  188
             |||||||||||||||||
Sbjct  2182  GCTGTCTCTTATACACA  2198


>KP026921.1 Forest pouched giant rat arterivirus isolate PREDICT-06509, 
complete genome
Length=14953

 Score = 31.9 bits (34),  Expect = 6.1
 Identities = 17/17 (100%), Gaps = 0/17 (0%)
 Strand=Plus/Plus

Query  10     TCTAAGGCACTGACTGA  26
              |||||||||||||||||
Sbjct  10933  TCTAAGGCACTGACTGA  10949


Lambda      K        H
   0.634    0.408    0.912 

Gapped
Lambda      K        H
   0.625    0.410    0.780 

Effective search space used: 25200121522


Query= taxID153135_TRINITY_DN6_c0_g1_i1 len=295 path=[0:0-61 1:62-62
2:63-63 4:64-225 6:226-233 8:234-234 10:235-294]

Length=295
                                                                      Score        E
Sequences producing significant alignments:                          (Bits)     Value

NC_001702.1 Murine type C retrovirus, complete genome                 292        5e-78
X94150.1 Retroviridae complete genome (murine type C retrovirus)      292        5e-78
NC_001500.1 Spleen focus-forming virus, complete genome               283        3e-75
K00021.1 Friend spleen focus-forming virus (proviral), complete g...  283        3e-75
NC_038858.1 FBR murine osteosarcoma, complete proviral sequence i...  269        2e-71
K02712.2 FBR murine osteosarcoma, complete proviral sequence inte...  269        2e-71
NC_007815.2 PreXMRV-1 provirus, complete genome                       256        4e-67
FR871849.1 PreXMRV-1 complete proviral genome                         256        4e-67
NC_029853.1 Mus musculus mobilized endogenous polytropic provirus...  198        9e-50
FJ544577.2 Mus musculus mobilized endogenous polytropic provirus ...  198        9e-50
NC_001502.1 Moloney murine sarcoma virus, complete genome             126        5e-28
AF033813.1 Moloney murine sarcoma virus, complete genome              126        5e-28
NC_001362.1 Friend murine leukemia virus FB29 complete genome         115        8e-25
Z11128.1 Friend murine leukemia virus FB29 complete genome            115        8e-25
NC_001499.1 Abelson murine leukemia virus, complete genome            113        3e-24
AF033812.1 Abelson murine leukemia virus, complete genome             113        3e-24
NC_043426.1 Kirsten murine sarcoma virus (KiMSV) p15 env coding r...  112        1e-23
X00984.1 Kirsten murine sarcoma virus (KiMSV) p15 env coding regi...  112        1e-23
NC_001819.1 Rauscher murine leukemia virus, complete genome           111        1e-23
NC_009424.5 Woolly monkey sarcoma virus                               97.8       2e-19
V01201.1 Simian sarcoma virus proviral sequence with genes coding...  97.8       2e-19
NC_001501.1 Moloney murine leukemia virus, complete genome            88.7       1e-16
AF033811.1 Moloney murine leukemia virus, complete genome             88.7       1e-16
NC_001885.3 Gibbon ape leukemia virus gag, pol, and env genes, co...  87.8       1e-16
M26927.1 Gibbon ape leukemia virus gag, pol, and env genes, compl...  87.8       1e-16
NC_039228.1 Koala retrovirus gag protein (gag), pol protein (pol)...  77.9       2e-13
AF151794.2 Koala retrovirus gag protein (gag), pol protein (pol),...  77.9       2e-13
NC_043382.1 Snyder-Theilen feline sarcoma virus genomic sequence      74.3       3e-12
NC_001940.1 Feline leukemia virus, complete genome                    74.3       3e-12
M22820.1 Snyder-Theilen feline sarcoma virus genomic sequence, se...  74.3       3e-12
AF052723.1 Feline leukemia virus strain Rickard subgroup A, compl...  74.3       3e-12
KX574342.1 Cod iridovirus isolate GAM14001, complete genome           56.3       7e-07
NC_040603.1 Red-crowned crane parvovirus isolate yc-7, complete g...  51.8       8e-06
KY312546.1 Red-crowned crane parvovirus isolate yc-7, complete ge...  51.8       8e-06
NC_048209.1 Zambian malbrouck virus 1 isolate SHFVagmMal_seqID_01...  41.0       0.015
MK227353.1 Corella adenovirus 1 isolate CorAdV1/Melbourne/2015, c...  41.0       0.015
KT166441.1 Zambian malbrouck virus 1 isolate SHFVagmMal_seqID_01,...  41.0       0.015
NC_030402.1 Ungulate bocaparvovirus 6 strain Ungulate bocaparvovi...  38.3       0.19 
KU172421.1 Ungulate bocaparvovirus 6 strain Ungulate bocaparvovir...  38.3       0.19 
MN986925.1 Guinea pig adenovirus strain AUS96, complete genome        35.6       0.65 
NC_002512.2 Rat cytomegalovirus Maastricht, complete genome           33.7       2.3  
AF232689.2 Rat cytomegalovirus Maastricht, complete genome            33.7       2.3  
NC_010800.1 Turkey coronavirus, complete genome                       32.8       7.9  
NC_001451.1 Avian infectious bronchitis virus, complete genome        32.8       7.9  
NC_002201.1 Equine foamy virus, complete genome                       32.8       7.9  
KJ194604.1 Rodent Torque teno virus 2 isolate AS_WM1_Se_4, comple...  32.8       7.9  
JF797218.1 Suid herpesvirus 1 strain Kaplan, complete genome          32.8       7.9  
EU095850.1 Turkey coronavirus isolate MG10, complete genome           32.8       7.9  
M95169.1 Avian infectious bronchitis virus pol protein, spike pro...  32.8       7.9  
AF201902.1 Equine foamy virus Equus caballus, complete genome         32.8       7.9  
NC_007605.1 Human gammaherpesvirus 4, complete genome                 31.9       7.9  
NC_014953.1 Human papillomavirus type 129, complete genome            31.9       7.9  
NC_009334.1 Human herpesvirus 4, complete genome                      31.9       7.9  
NC_006560.1 Cercopithecine herpesvirus 2, complete genome             31.9       7.9  
AJ507799.2 Human herpesvirus 4 complete wild type genome              31.9       7.9  
GU233853.1 Human papillomavirus type 129, complete genome             31.9       7.9  
DQ279927.1 Human herpesvirus 4 strain AG876, complete genome          31.9       7.9  
AY714813.1 Cercopithecine herpesvirus 2, complete genome              31.9       7.9  


>NC_001702.1 Murine type C retrovirus, complete genome
Length=8135

 Score = 292 bits (323),  Expect = 5e-78
 Identities = 169/173 (98%), Gaps = 2/173 (1%)
 Strand=Plus/Plus

Query  62   GGGATTTGGAGACCCCCGCCCAGGGACCACCGACCCACCGTCGGGAGGTAAGCTGGCCAG  121
            ||||||||||||||||||||||||||||||||||||||||||||||||||||||||||||
Sbjct  159  GGGATTTGGAGACCCCCGCCCAGGGACCACCGACCCACCGTCGGGAGGTAAGCTGGCCAG  218

Query  122  CGATCGTTTTGTCTCCGTCTCTGTCTTTGTGCgtgtgtgtgtgtgtgCCGGCATCTACTT  181
            ||||||||||||||||||| ||||||||||||  ||||||||||||||||||||||||||
Sbjct  219  CGATCGTTTTGTCTCCGTCCCTGTCTTTGTGC--GTGTGTGTGTGTGCCGGCATCTACTT  276

Query  182  TTTGCGCCTGCGTCTGATTCTGTACTAGTTAGCTAACTAGATCTGTATCTGGC  234
            ||||||||||||||||| |||||||||||||||||||||||||||||||||||
Sbjct  277  TTTGCGCCTGCGTCTGAATCTGTACTAGTTAGCTAACTAGATCTGTATCTGGC  329


>X94150.1 Retroviridae complete genome (murine type C retrovirus)
Length=8135

 Score = 292 bits (323),  Expect = 5e-78
 Identities = 169/173 (98%), Gaps = 2/173 (1%)
 Strand=Plus/Plus

Query  62   GGGATTTGGAGACCCCCGCCCAGGGACCACCGACCCACCGTCGGGAGGTAAGCTGGCCAG  121
            ||||||||||||||||||||||||||||||||||||||||||||||||||||||||||||
Sbjct  159  GGGATTTGGAGACCCCCGCCCAGGGACCACCGACCCACCGTCGGGAGGTAAGCTGGCCAG  218

Query  122  CGATCGTTTTGTCTCCGTCTCTGTCTTTGTGCgtgtgtgtgtgtgtgCCGGCATCTACTT  181
            ||||||||||||||||||| ||||||||||||  ||||||||||||||||||||||||||
Sbjct  219  CGATCGTTTTGTCTCCGTCCCTGTCTTTGTGC--GTGTGTGTGTGTGCCGGCATCTACTT  276

Query  182  TTTGCGCCTGCGTCTGATTCTGTACTAGTTAGCTAACTAGATCTGTATCTGGC  234
            ||||||||||||||||| |||||||||||||||||||||||||||||||||||
Sbjct  277  TTTGCGCCTGCGTCTGAATCTGTACTAGTTAGCTAACTAGATCTGTATCTGGC  329


>NC_001500.1 Spleen focus-forming virus, complete genome
Length=6296

 Score = 283 bits (313),  Expect = 3e-75
 Identities = 167/173 (97%), Gaps = 2/173 (1%)
 Strand=Plus/Plus

Query  62   GGGATTTGGAGACCCCCGCCCAGGGACCACCGACCCACCGTCGGGAGGTAAGCTGGCCAG  121
            ||||||||||||||||||||||||||||||||||||||||||||||||||||||||||||
Sbjct  530  GGGATTTGGAGACCCCCGCCCAGGGACCACCGACCCACCGTCGGGAGGTAAGCTGGCCAG  589

Query  122  CGATCGTTTTGTCTCCGTCTCTGTCTTTGTGCgtgtgtgtgtgtgtgCCGGCATCTACTT  181
            ||||||||||||||||||||||||||||||  |||||||||||||| |||| || |||||
Sbjct  590  CGATCGTTTTGTCTCCGTCTCTGTCTTTGT--GTGTGTGTGTGTGTACCGGTATTTACTT  647

Query  182  TTTGCGCCTGCGTCTGATTCTGTACTAGTTAGCTAACTAGATCTGTATCTGGC  234
            |||||||||||||||| ||||||||||||||||||||||||||||||||||||
Sbjct  648  TTTGCGCCTGCGTCTGGTTCTGTACTAGTTAGCTAACTAGATCTGTATCTGGC  700


>K00021.1 Friend spleen focus-forming virus (proviral), complete 
genome
Length=6296

 Score = 283 bits (313),  Expect = 3e-75
 Identities = 167/173 (97%), Gaps = 2/173 (1%)
 Strand=Plus/Plus

Query  62   GGGATTTGGAGACCCCCGCCCAGGGACCACCGACCCACCGTCGGGAGGTAAGCTGGCCAG  121
            ||||||||||||||||||||||||||||||||||||||||||||||||||||||||||||
Sbjct  530  GGGATTTGGAGACCCCCGCCCAGGGACCACCGACCCACCGTCGGGAGGTAAGCTGGCCAG  589

Query  122  CGATCGTTTTGTCTCCGTCTCTGTCTTTGTGCgtgtgtgtgtgtgtgCCGGCATCTACTT  181
            ||||||||||||||||||||||||||||||  |||||||||||||| |||| || |||||
Sbjct  590  CGATCGTTTTGTCTCCGTCTCTGTCTTTGT--GTGTGTGTGTGTGTACCGGTATTTACTT  647

Query  182  TTTGCGCCTGCGTCTGATTCTGTACTAGTTAGCTAACTAGATCTGTATCTGGC  234
            |||||||||||||||| ||||||||||||||||||||||||||||||||||||
Sbjct  648  TTTGCGCCTGCGTCTGGTTCTGTACTAGTTAGCTAACTAGATCTGTATCTGGC  700


>NC_038858.1 FBR murine osteosarcoma, complete proviral sequence 
integrated in Rattus norvegicus genome
Length=3811

 Score = 269 bits (298),  Expect = 2e-71
 Identities = 164/173 (95%), Gaps = 2/173 (1%)
 Strand=Plus/Plus

Query  62   GGGATTTGGAGACCCCCGCCCAGGGACCACCGACCCACCGTCGGGAGGTAAGCTGGCCAG  121
            |||||  |||||||||||||||||||||||||||||||||||||||||||||||||||||
Sbjct  601  GGGATCCGGAGACCCCCGCCCAGGGACCACCGACCCACCGTCGGGAGGTAAGCTGGCCAG  660

Query  122  CGATCGTTTTGTCTCCGTCTCTGTCTTTGTGCgtgtgtgtgtgtgtgCCGGCATCTACTT  181
            || |||||||||||||||||||||||||||||  ||||||||||||||||||||||| | 
Sbjct  661  CGGTCGTTTTGTCTCCGTCTCTGTCTTTGTGC--GTGTGTGTGTGTGCCGGCATCTAATC  718

Query  182  TTTGCGCCTGCGTCTGATTCTGTACTAGTTAGCTAACTAGATCTGTATCTGGC  234
            ||||||||||||||||  |||||||||||||||||||||||||||||||||||
Sbjct  719  TTTGCGCCTGCGTCTGTATCTGTACTAGTTAGCTAACTAGATCTGTATCTGGC  771


>K02712.2 FBR murine osteosarcoma, complete proviral sequence 
integrated in Rattus norvegicus genome
Length=3811

 Score = 269 bits (298),  Expect = 2e-71
 Identities = 164/173 (95%), Gaps = 2/173 (1%)
 Strand=Plus/Plus

Query  62   GGGATTTGGAGACCCCCGCCCAGGGACCACCGACCCACCGTCGGGAGGTAAGCTGGCCAG  121
            |||||  |||||||||||||||||||||||||||||||||||||||||||||||||||||
Sbjct  601  GGGATCCGGAGACCCCCGCCCAGGGACCACCGACCCACCGTCGGGAGGTAAGCTGGCCAG  660

Query  122  CGATCGTTTTGTCTCCGTCTCTGTCTTTGTGCgtgtgtgtgtgtgtgCCGGCATCTACTT  181
            || |||||||||||||||||||||||||||||  ||||||||||||||||||||||| | 
Sbjct  661  CGGTCGTTTTGTCTCCGTCTCTGTCTTTGTGC--GTGTGTGTGTGTGCCGGCATCTAATC  718

Query  182  TTTGCGCCTGCGTCTGATTCTGTACTAGTTAGCTAACTAGATCTGTATCTGGC  234
            ||||||||||||||||  |||||||||||||||||||||||||||||||||||
Sbjct  719  TTTGCGCCTGCGTCTGTATCTGTACTAGTTAGCTAACTAGATCTGTATCTGGC  771


>NC_007815.2 PreXMRV-1 provirus, complete genome
Length=8197

 Score = 256 bits (283),  Expect = 4e-67
 Identities = 161/173 (93%), Gaps = 2/173 (1%)
 Strand=Plus/Plus

Query  62   GGGATTTGGAGACCCCCGCCCAGGGACCACCGACCCACCGTCGGGAGGTAAGCTGGCCAG  121
            |||||| |||||||||||||||||||||||||||||||||||||||||||||| |||| |
Sbjct  159  GGGATTCGGAGACCCCCGCCCAGGGACCACCGACCCACCGTCGGGAGGTAAGCCGGCCGG  218

Query  122  CGATCGTTTTGTCTCCGTCTCTGTCTTTGTGCgtgtgtgtgtgtgtgCCGGCATCTACTT  181
            ||||||||||||||  ||||||||||||||||  ||||||||||||||||||||||| | 
Sbjct  219  CGATCGTTTTGTCTTTGTCTCTGTCTTTGTGC--GTGTGTGTGTGTGCCGGCATCTAATC  276

Query  182  TTTGCGCCTGCGTCTGATTCTGTACTAGTTAGCTAACTAGATCTGTATCTGGC  234
             | |||||||||||||| |||||||||||||||||||||||||||||||||||
Sbjct  277  CTCGCGCCTGCGTCTGAATCTGTACTAGTTAGCTAACTAGATCTGTATCTGGC  329


>FR871849.1 PreXMRV-1 complete proviral genome
Length=8197

 Score = 256 bits (283),  Expect = 4e-67
 Identities = 161/173 (93%), Gaps = 2/173 (1%)
 Strand=Plus/Plus

Query  62   GGGATTTGGAGACCCCCGCCCAGGGACCACCGACCCACCGTCGGGAGGTAAGCTGGCCAG  121
            |||||| |||||||||||||||||||||||||||||||||||||||||||||| |||| |
Sbjct  159  GGGATTCGGAGACCCCCGCCCAGGGACCACCGACCCACCGTCGGGAGGTAAGCCGGCCGG  218

Query  122  CGATCGTTTTGTCTCCGTCTCTGTCTTTGTGCgtgtgtgtgtgtgtgCCGGCATCTACTT  181
            ||||||||||||||  ||||||||||||||||  ||||||||||||||||||||||| | 
Sbjct  219  CGATCGTTTTGTCTTTGTCTCTGTCTTTGTGC--GTGTGTGTGTGTGCCGGCATCTAATC  276

Query  182  TTTGCGCCTGCGTCTGATTCTGTACTAGTTAGCTAACTAGATCTGTATCTGGC  234
             | |||||||||||||| |||||||||||||||||||||||||||||||||||
Sbjct  277  CTCGCGCCTGCGTCTGAATCTGTACTAGTTAGCTAACTAGATCTGTATCTGGC  329


>NC_029853.1 Mus musculus mobilized endogenous polytropic provirus 
clone 15 truncated gag-pol polyprotein (gag) and envelope 
protein (env) genes, complete cds
Length=8183

 Score = 198 bits (219),  Expect = 9e-50
 Identities = 146/171 (85%), Gaps = 12/171 (7%)
 Strand=Plus/Plus

Query  64   GATTTGGAGACCCCCGCCCAGGGACCACCGACCCACCGTCGGGAGGTAAGCTGGCCAGCG  123
            |||||||||||||| |||||||||||||||| || ||| |||||||||||||||||||||
Sbjct  161  GATTTGGAGACCCCTGCCCAGGGACCACCGATCCCCCGCCGGGAGGTAAGCTGGCCAGCG  220

Query  124  ATCGTTTTGTCTCCGTCTCTGTCTTTGTGCgtgtgtgtgtgtgtgCCGGCATCTACTTTT  183
             |||||| || || ||||||||||| ||||      |||| |||||||||||| | | ||
Sbjct  221  GTCGTTTCGTGTCTGTCTCTGTCTTCGTGC------GTGTTTGTGCCGGCATCCAATGTT  274

Query  184  TGCGCCTGCGTCTGATTCTGTACTAGTTAGCTAACTAGATCTGTATCTGGC  234
            ||||||||||      |||||||||||||||||||||||||||||||||||
Sbjct  275  TGCGCCTGCG------TCTGTACTAGTTAGCTAACTAGATCTGTATCTGGC  319


>FJ544577.2 Mus musculus mobilized endogenous polytropic provirus 
clone 15 truncated gag-pol polyprotein (gag) and envelope 
protein (env) genes, complete cds
Length=8183

 Score = 198 bits (219),  Expect = 9e-50
 Identities = 146/171 (85%), Gaps = 12/171 (7%)
 Strand=Plus/Plus

Query  64   GATTTGGAGACCCCCGCCCAGGGACCACCGACCCACCGTCGGGAGGTAAGCTGGCCAGCG  123
            |||||||||||||| |||||||||||||||| || ||| |||||||||||||||||||||
Sbjct  161  GATTTGGAGACCCCTGCCCAGGGACCACCGATCCCCCGCCGGGAGGTAAGCTGGCCAGCG  220

Query  124  ATCGTTTTGTCTCCGTCTCTGTCTTTGTGCgtgtgtgtgtgtgtgCCGGCATCTACTTTT  183
             |||||| || || ||||||||||| ||||      |||| |||||||||||| | | ||
Sbjct  221  GTCGTTTCGTGTCTGTCTCTGTCTTCGTGC------GTGTTTGTGCCGGCATCCAATGTT  274

Query  184  TGCGCCTGCGTCTGATTCTGTACTAGTTAGCTAACTAGATCTGTATCTGGC  234
            ||||||||||      |||||||||||||||||||||||||||||||||||
Sbjct  275  TGCGCCTGCG------TCTGTACTAGTTAGCTAACTAGATCTGTATCTGGC  319


>NC_001502.1 Moloney murine sarcoma virus, complete genome
Length=5833

 Score = 126 bits (139),  Expect = 5e-28
 Identities = 134/175 (77%), Gaps = 24/175 (14%)
 Strand=Plus/Plus

Query  62   GGGATTTGGAGACCCCCGCCCAGGGACCACCGACCCACCGTCGGGAGGTAAGCTGGCCAG  121
            |||||||||||||||| ||||||||||||||||||||||  |||||||||||||||||||
Sbjct  119  GGGATTTGGAGACCCCTGCCCAGGGACCACCGACCCACCACCGGGAGGTAAGCTGGCCAG  178

Query  122  CGATCGTTTTGTCTCCGTCTCTGTC--TTTGTGCgtgtgtgtgtgtgtgCCGGCATCTAC  179
            | |     || |||  || ||||||   |||| |  |||| | ||| ||         | 
Sbjct  179  CAA----CTTATCT--GTGTCTGTCCGATTGT-CTAGTGTCTATGTTTG---------AT  222

Query  180  TTTTTGCGCCTGCGTCTGATTCTGTACTAGTTAGCTAACTAGATCTGTATCTGGC  234
             || ||||||||||      |||||||||||||||||||||| ||||||||||||
Sbjct  223  GTTATGCGCCTGCG------TCTGTACTAGTTAGCTAACTAGCTCTGTATCTGGC  271


>AF033813.1 Moloney murine sarcoma virus, complete genome
Length=5833

 Score = 126 bits (139),  Expect = 5e-28
 Identities = 134/175 (77%), Gaps = 24/175 (14%)
 Strand=Plus/Plus

Query  62   GGGATTTGGAGACCCCCGCCCAGGGACCACCGACCCACCGTCGGGAGGTAAGCTGGCCAG  121
            |||||||||||||||| ||||||||||||||||||||||  |||||||||||||||||||
Sbjct  119  GGGATTTGGAGACCCCTGCCCAGGGACCACCGACCCACCACCGGGAGGTAAGCTGGCCAG  178

Query  122  CGATCGTTTTGTCTCCGTCTCTGTC--TTTGTGCgtgtgtgtgtgtgtgCCGGCATCTAC  179
            | |     || |||  || ||||||   |||| |  |||| | ||| ||         | 
Sbjct  179  CAA----CTTATCT--GTGTCTGTCCGATTGT-CTAGTGTCTATGTTTG---------AT  222

Query  180  TTTTTGCGCCTGCGTCTGATTCTGTACTAGTTAGCTAACTAGATCTGTATCTGGC  234
             || ||||||||||      |||||||||||||||||||||| ||||||||||||
Sbjct  223  GTTATGCGCCTGCG------TCTGTACTAGTTAGCTAACTAGCTCTGTATCTGGC  271


>NC_001362.1 Friend murine leukemia virus FB29 complete genome
Length=8323

 Score = 115 bits (127),  Expect = 8e-25
 Identities = 129/173 (75%), Gaps = 21/173 (12%)
 Strand=Plus/Plus

Query  62   GGGATTTGGAGACCCCCGCCCAGGGACCACCGACCCACCGTCGGGAGGTAAGCTGGCCAG  121
            ||||| |||||||||| ||||||||||||||||||||||  |||||||||||||||||||
Sbjct  158  GGGATCTGGAGACCCCTGCCCAGGGACCACCGACCCACCACCGGGAGGTAAGCTGGCCAG  217

Query  122  CGATCGTTTTGTCTCCGTCTCTGTCTTTGTGCgtgtgtgtgtgtgtgCCGGCATCTACTT  181
            | || ||| ||| || |||     | |||| | ||||| | ||         ||  | ||
Sbjct  218  CAATTGTTCTGTGTCTGTC-----CATTGT-CCTGTGTCTTTG---------ATTGATTT  262

Query  182  TTTGCGCCTGCGTCTGATTCTGTACTAGTTAGCTAACTAGATCTGTATCTGGC  234
            | |||||||| |      |||||||||||| ||  |||||||  |||||||||
Sbjct  263  TATGCGCCTGTG------TCTGTACTAGTTGGCCGACTAGATTGGTATCTGGC  309


>Z11128.1 Friend murine leukemia virus FB29 complete genome
Length=8323

 Score = 115 bits (127),  Expect = 8e-25
 Identities = 129/173 (75%), Gaps = 21/173 (12%)
 Strand=Plus/Plus

Query  62   GGGATTTGGAGACCCCCGCCCAGGGACCACCGACCCACCGTCGGGAGGTAAGCTGGCCAG  121
            ||||| |||||||||| ||||||||||||||||||||||  |||||||||||||||||||
Sbjct  158  GGGATCTGGAGACCCCTGCCCAGGGACCACCGACCCACCACCGGGAGGTAAGCTGGCCAG  217

Query  122  CGATCGTTTTGTCTCCGTCTCTGTCTTTGTGCgtgtgtgtgtgtgtgCCGGCATCTACTT  181
            | || ||| ||| || |||     | |||| | ||||| | ||         ||  | ||
Sbjct  218  CAATTGTTCTGTGTCTGTC-----CATTGT-CCTGTGTCTTTG---------ATTGATTT  262

Query  182  TTTGCGCCTGCGTCTGATTCTGTACTAGTTAGCTAACTAGATCTGTATCTGGC  234
            | |||||||| |      |||||||||||| ||  |||||||  |||||||||
Sbjct  263  TATGCGCCTGTG------TCTGTACTAGTTGGCCGACTAGATTGGTATCTGGC  309


>NC_001499.1 Abelson murine leukemia virus, complete genome
Length=5894

 Score = 113 bits (125),  Expect = 3e-24
 Identities = 131/174 (75%), Gaps = 22/174 (13%)
 Strand=Plus/Plus

Query  62   GGGATTTGGAGACCCCCGCCCAGGGACCACCGACCCACCGTCGGGAGGTAAGCTGGCCAG  121
            |||||  ||||||||| ||||||||||||||||||||||  |||||||||||||||||||
Sbjct  159  GGGATCGGGAGACCCCTGCCCAGGGACCACCGACCCACCACCGGGAGGTAAGCTGGCCAG  218

Query  122  CGATCGTTTTGTCTCCGTCTCTGTCTTTGTGCgtgtgt-gtgtgtgtgCCGGCATCTACT  180
            | |     || |||  || ||||||     |  ||| | |||| | || | |     | |
Sbjct  219  CAA----CTTATCT--GTGTCTGTC----CGATTGTCTAGTGTCTATGACTG-----ATT  263

Query  181  TTTTGCGCCTGCGTCTGATTCTGTACTAGTTAGCTAACTAGATCTGTATCTGGC  234
            || ||||||||||      || ||||||||||||||||||| ||||||||||||
Sbjct  264  TTATGCGCCTGCG------TCGGTACTAGTTAGCTAACTAGCTCTGTATCTGGC  311


>AF033812.1 Abelson murine leukemia virus, complete genome
Length=5894

 Score = 113 bits (125),  Expect = 3e-24
 Identities = 131/174 (75%), Gaps = 22/174 (13%)
 Strand=Plus/Plus

Query  62   GGGATTTGGAGACCCCCGCCCAGGGACCACCGACCCACCGTCGGGAGGTAAGCTGGCCAG  121
            |||||  ||||||||| ||||||||||||||||||||||  |||||||||||||||||||
Sbjct  159  GGGATCGGGAGACCCCTGCCCAGGGACCACCGACCCACCACCGGGAGGTAAGCTGGCCAG  218

Query  122  CGATCGTTTTGTCTCCGTCTCTGTCTTTGTGCgtgtgt-gtgtgtgtgCCGGCATCTACT  180
            | |     || |||  || ||||||     |  ||| | |||| | || | |     | |
Sbjct  219  CAA----CTTATCT--GTGTCTGTC----CGATTGTCTAGTGTCTATGACTG-----ATT  263

Query  181  TTTTGCGCCTGCGTCTGATTCTGTACTAGTTAGCTAACTAGATCTGTATCTGGC  234
            || ||||||||||      || ||||||||||||||||||| ||||||||||||
Sbjct  264  TTATGCGCCTGCG------TCGGTACTAGTTAGCTAACTAGCTCTGTATCTGGC  311


>NC_043426.1 Kirsten murine sarcoma virus (KiMSV) p15 env coding 
region and long terminal repeat (LTR)
Length=1329

 Score = 112 bits (123),  Expect = 1e-23
 Identities = 69/74 (93%), Gaps = 0/74 (0%)
 Strand=Plus/Plus

Query  62    GGGATTTGGAGACCCCCGCCCAGGGACCACCGACCCACCGTCGGGAGGTAAGCTGGCCAG  121
             ||||||||||||||||||||||||||||||||||||||||||||||||||||| |||| |
Sbjct  1178  GGGATTTGGAGACCCCCGCCCAGGGACCACCGACCCACCGTCGGGAGGTAAGCCGGCCGG  1237

Query  122   CGATCGTTTTGTCT  135
             || | || ||||||
Sbjct  1238  CGTTTGTCTTGTCT  1251


>X00984.1 Kirsten murine sarcoma virus (KiMSV) p15 env coding 
region and long terminal repeat (LTR)
Length=1329

 Score = 112 bits (123),  Expect = 1e-23
 Identities = 69/74 (93%), Gaps = 0/74 (0%)
 Strand=Plus/Plus

Query  62    GGGATTTGGAGACCCCCGCCCAGGGACCACCGACCCACCGTCGGGAGGTAAGCTGGCCAG  121
             ||||||||||||||||||||||||||||||||||||||||||||||||||||| |||| |
Sbjct  1178  GGGATTTGGAGACCCCCGCCCAGGGACCACCGACCCACCGTCGGGAGGTAAGCCGGCCGG  1237

Query  122   CGATCGTTTTGTCT  135
             || | || ||||||
Sbjct  1238  CGTTTGTCTTGTCT  1251


>NC_001819.1 Rauscher murine leukemia virus, complete genome
Length=8282

 Score = 111 bits (122),  Expect = 1e-23
 Identities = 128/173 (74%), Gaps = 21/173 (12%)
 Strand=Plus/Plus

Query  62   GGGATTTGGAGACCCCCGCCCAGGGACCACCGACCCACCGTCGGGAGGTAAGCTGGCCAG  121
            ||||| |||||||||  ||||||||||||||||||||||  |||||||||||||||||||
Sbjct  158  GGGATCTGGAGACCCTTGCCCAGGGACCACCGACCCACCACCGGGAGGTAAGCTGGCCAG  217

Query  122  CGATCGTTTTGTCTCCGTCTCTGTCTTTGTGCgtgtgtgtgtgtgtgCCGGCATCTACTT  181
            | || | | ||| || |||     | |||| |  |||| | ||         ||  | ||
Sbjct  218  CAATTGATCTGTGTCTGTC-----CATTGT-CCCGTGTTTTTG---------ATTGATTT  262

Query  182  TTTGCGCCTGCGTCTGATTCTGTACTAGTTAGCTAACTAGATCTGTATCTGGC  234
            | |||||||||||||||      ||||||| ||  ||||| ||||||||||||
Sbjct  263  TATGCGCCTGCGTCTGA------ACTAGTTGGCCGACTAGCTCTGTATCTGGC  309


>NC_009424.5 Woolly monkey sarcoma virus
Length=5779

 Score = 97.8 bits (107),  Expect = 2e-19
 Identities = 69/78 (88%), Gaps = 1/78 (1%)
 Strand=Plus/Plus

Query  69    GGAGACCCCCGCCCAGGGACCACCGACCCACCGTCGGGAGGTAAGCTGGCCAGCGATCGT  128
             |||||||||| |||||||||||||||||||||  ||||||||||||||||||||||||| 
Sbjct  963   GGAGACCCCCACCCAGGGACCACCGACCCACCAACGGGAGGTAAGCTGGCCAGCGATCGC  1022

Query  129   TTTGTCTC-CGTCTCTGT  145
             | ||| || ||  |||||
Sbjct  1023  TCTGTGTCTCGCTTCTGT  1040


>V01201.1 Simian sarcoma virus proviral sequence with genes coding 
for envelope protein (env) and polymerase (pol)
Length=5779

 Score = 97.8 bits (107),  Expect = 2e-19
 Identities = 69/78 (88%), Gaps = 1/78 (1%)
 Strand=Plus/Plus

Query  69    GGAGACCCCCGCCCAGGGACCACCGACCCACCGTCGGGAGGTAAGCTGGCCAGCGATCGT  128
             |||||||||| |||||||||||||||||||||  ||||||||||||||||||||||||| 
Sbjct  963   GGAGACCCCCACCCAGGGACCACCGACCCACCAACGGGAGGTAAGCTGGCCAGCGATCGC  1022

Query  129   TTTGTCTC-CGTCTCTGT  145
             | ||| || ||  |||||
Sbjct  1023  TCTGTGTCTCGCTTCTGT  1040


>NC_001501.1 Moloney murine leukemia virus, complete genome
Length=8332

 Score = 88.7 bits (97),  Expect = 1e-16
 Identities = 56/61 (92%), Gaps = 0/61 (0%)
 Strand=Plus/Plus

Query  62    GGGATTTGGAGACCCCCGCCCAGGGACCACCGACCCACCGTCGGGAGGTAAGCTGGCCAG  121
             |||||  ||||||||| ||||||||||||||||||||||  |||||||||||||||||||
Sbjct  8227  GGGATCGGGAGACCCCTGCCCAGGGACCACCGACCCACCACCGGGAGGTAAGCTGGCCAG  8286

Query  122   C  122
             |
Sbjct  8287  C  8287


 Score = 59.9 bits (65),  Expect = 6e-08
 Identities = 40/45 (89%), Gaps = 0/45 (0%)
 Strand=Plus/Plus

Query  190  TGCGTCTGATTCTGTACTAGTTAGCTAACTAGATCTGTATCTGGC  234
            |||| |||  || ||||||||||||||||||| ||||||||||||
Sbjct  3    TGCGCCTGCGTCGGTACTAGTTAGCTAACTAGCTCTGTATCTGGC  47


>AF033811.1 Moloney murine leukemia virus, complete genome
Length=8332

 Score = 88.7 bits (97),  Expect = 1e-16
 Identities = 56/61 (92%), Gaps = 0/61 (0%)
 Strand=Plus/Plus

Query  62    GGGATTTGGAGACCCCCGCCCAGGGACCACCGACCCACCGTCGGGAGGTAAGCTGGCCAG  121
             |||||  ||||||||| ||||||||||||||||||||||  |||||||||||||||||||
Sbjct  8227  GGGATCGGGAGACCCCTGCCCAGGGACCACCGACCCACCACCGGGAGGTAAGCTGGCCAG  8286

Query  122   C  122
             |
Sbjct  8287  C  8287


 Score = 59.9 bits (65),  Expect = 6e-08
 Identities = 40/45 (89%), Gaps = 0/45 (0%)
 Strand=Plus/Plus

Query  190  TGCGTCTGATTCTGTACTAGTTAGCTAACTAGATCTGTATCTGGC  234
            |||| |||  || ||||||||||||||||||| ||||||||||||
Sbjct  3    TGCGCCTGCGTCGGTACTAGTTAGCTAACTAGCTCTGTATCTGGC  47


>NC_001885.3 Gibbon ape leukemia virus gag, pol, and env genes, 
complete cds
Length=8088

 Score = 87.8 bits (96),  Expect = 1e-16
 Identities = 70/84 (83%), Gaps = 3/84 (4%)
 Strand=Plus/Plus

Query  75   CCCCGCCCAGGGACCACCGACCCACCGTCGGGAGGTAAGCTGGCCAGCGATCGTTTTGTC  134
            |||| |||||||||||||||||||||  |||||||||||||||||||||| |||| ||| 
Sbjct  170  CCCCACCCAGGGACCACCGACCCACCAACGGGAGGTAAGCTGGCCAGCGACCGTTGTGTG  229

Query  135  TC---CGTCTCTGTCTTTGTGCgt  155
            ||   | ||| |||||  || |||
Sbjct  230  TCTCGCTTCTGTGTCTAAGTCCGT  253


>M26927.1 Gibbon ape leukemia virus gag, pol, and env genes, complete 
cds
Length=8088

 Score = 87.8 bits (96),  Expect = 1e-16
 Identities = 70/84 (83%), Gaps = 3/84 (4%)
 Strand=Plus/Plus

Query  75   CCCCGCCCAGGGACCACCGACCCACCGTCGGGAGGTAAGCTGGCCAGCGATCGTTTTGTC  134
            |||| |||||||||||||||||||||  |||||||||||||||||||||| |||| ||| 
Sbjct  170  CCCCACCCAGGGACCACCGACCCACCAACGGGAGGTAAGCTGGCCAGCGACCGTTGTGTG  229

Query  135  TC---CGTCTCTGTCTTTGTGCgt  155
            ||   | ||| |||||  || |||
Sbjct  230  TCTCGCTTCTGTGTCTAAGTCCGT  253


>NC_039228.1 Koala retrovirus gag protein (gag), pol protein (pol), 
and envelope protein (env) genes, complete cds
Length=8431

 Score = 77.9 bits (85),  Expect = 2e-13
 Identities = 69/84 (82%), Gaps = 2/84 (2%)
 Strand=Plus/Plus

Query  62   GGGATTTGGAGACCCCCGCCCAGGGACCACCGACCCACCGTCGGGAGGTAAGCTGGCCAG  121
            ||||| || |||  ||| |||| ||||| |||| |||||| |||||||||||||||||||
Sbjct  520  GGGATCTG-AGATTCCCACCCAAGGACCGCCGAACCACCGACGGGAGGTAAGCTGGCCAG  578

Query  122  CGATCGTTTTGTCTCCGTCTCTGT  145
            |||||| | | | | | |||||||
Sbjct  579  CGATCGCTCTATGTTC-TCTCTGT  601


>AF151794.2 Koala retrovirus gag protein (gag), pol protein (pol), 
and envelope protein (env) genes, complete cds
Length=8431

 Score = 77.9 bits (85),  Expect = 2e-13
 Identities = 69/84 (82%), Gaps = 2/84 (2%)
 Strand=Plus/Plus

Query  62   GGGATTTGGAGACCCCCGCCCAGGGACCACCGACCCACCGTCGGGAGGTAAGCTGGCCAG  121
            ||||| || |||  ||| |||| ||||| |||| |||||| |||||||||||||||||||
Sbjct  520  GGGATCTG-AGATTCCCACCCAAGGACCGCCGAACCACCGACGGGAGGTAAGCTGGCCAG  578

Query  122  CGATCGTTTTGTCTCCGTCTCTGT  145
            |||||| | | | | | |||||||
Sbjct  579  CGATCGCTCTATGTTC-TCTCTGT  601


>NC_043382.1 Snyder-Theilen feline sarcoma virus genomic sequence
Length=4901

 Score = 74.3 bits (81),  Expect = 3e-12
 Identities = 51/57 (89%), Gaps = 2/57 (4%)
 Strand=Plus/Plus

Query  70   GAGACCCCCG--CCCAGGGACCACCGACCCACCGTCGGGAGGTAAGCTGGCCAGCGA  124
            |||||||||   ||||||||||||||||||||| || ||||||||||||||| ||||
Sbjct  584  GAGACCCCCAACCCCAGGGACCACCGACCCACCATCAGGAGGTAAGCTGGCCGGCGA  640


>NC_001940.1 Feline leukemia virus, complete genome
Length=8448

 Score = 74.3 bits (81),  Expect = 3e-12
 Identities = 51/57 (89%), Gaps = 2/57 (4%)
 Strand=Plus/Plus

Query  70   GAGACCCCCG--CCCAGGGACCACCGACCCACCGTCGGGAGGTAAGCTGGCCAGCGA  124
            ||||||||||  ||| ||||||||||||||||| || ||||||||||||||| ||||
Sbjct  505  GAGACCCCCGACCCCCGGGACCACCGACCCACCATCAGGAGGTAAGCTGGCCGGCGA  561


>M22820.1 Snyder-Theilen feline sarcoma virus genomic sequence, 
sequence
Length=4901

 Score = 74.3 bits (81),  Expect = 3e-12
 Identities = 51/57 (89%), Gaps = 2/57 (4%)
 Strand=Plus/Plus

Query  70   GAGACCCCCG--CCCAGGGACCACCGACCCACCGTCGGGAGGTAAGCTGGCCAGCGA  124
            |||||||||   ||||||||||||||||||||| || ||||||||||||||| ||||
Sbjct  584  GAGACCCCCAACCCCAGGGACCACCGACCCACCATCAGGAGGTAAGCTGGCCGGCGA  640


>AF052723.1 Feline leukemia virus strain Rickard subgroup A, complete 
genome
Length=8448

 Score = 74.3 bits (81),  Expect = 3e-12
 Identities = 51/57 (89%), Gaps = 2/57 (4%)
 Strand=Plus/Plus

Query  70   GAGACCCCCG--CCCAGGGACCACCGACCCACCGTCGGGAGGTAAGCTGGCCAGCGA  124
            ||||||||||  ||| ||||||||||||||||| || ||||||||||||||| ||||
Sbjct  505  GAGACCCCCGACCCCCGGGACCACCGACCCACCATCAGGAGGTAAGCTGGCCGGCGA  561


>KX574342.1 Cod iridovirus isolate GAM14001, complete genome
Length=114865

 Score = 56.3 bits (61),  Expect = 7e-07
 Identities = 32/33 (97%), Gaps = 0/33 (0%)
 Strand=Plus/Plus

Query  30    TCGTCGGCAGCGTCAGATGTGTATAAGAGACAG  62
             ||||||||||||||| |||||||||||||||||
Sbjct  1324  TCGTCGGCAGCGTCAAATGTGTATAAGAGACAG  1356


 Score = 31.9 bits (34),  Expect = 7.9
 Identities = 17/17 (100%), Gaps = 0/17 (0%)
 Strand=Plus/Minus

Query  235   CTGTCTCTTATACACAT  251
             |||||||||||||||||
Sbjct  1356  CTGTCTCTTATACACAT  1340


>NC_040603.1 Red-crowned crane parvovirus isolate yc-7, complete 
genome
Length=5515

 Score = 51.8 bits (56),  Expect = 8e-06
 Identities = 50/62 (81%), Gaps = 2/62 (3%)
 Strand=Plus/Minus

Query  1     CGACCACCGAGATCTACACCACCACCTACTCGTCGGCAGCGTCAGATGTGTATAAGAGAC  60
             ||||| ||||||||||||| |      | |||| ||||||||||||| |||||||| |||
Sbjct  5439  CGACCTCCGAGATCTACAC-AGGGGAGA-TCGTAGGCAGCGTCAGATATGTATAAGTGAC  5382

Query  61    AG  62
             ||
Sbjct  5381  AG  5380


>KY312546.1 Red-crowned crane parvovirus isolate yc-7, complete 
genome
Length=5515

 Score = 51.8 bits (56),  Expect = 8e-06
 Identities = 50/62 (81%), Gaps = 2/62 (3%)
 Strand=Plus/Minus

Query  1     CGACCACCGAGATCTACACCACCACCTACTCGTCGGCAGCGTCAGATGTGTATAAGAGAC  60
             ||||| ||||||||||||| |      | |||| ||||||||||||| |||||||| |||
Sbjct  5439  CGACCTCCGAGATCTACAC-AGGGGAGA-TCGTAGGCAGCGTCAGATATGTATAAGTGAC  5382

Query  61    AG  62
             ||
Sbjct  5381  AG  5380


>NC_048209.1 Zambian malbrouck virus 1 isolate SHFVagmMal_seqID_01, 
partial genome
Length=15307

 Score = 41.0 bits (44),  Expect = 0.015
 Identities = 25/27 (93%), Gaps = 0/27 (0%)
 Strand=Plus/Minus

Query  36   GCAGCGTCAGATGTGTATAAGAGACAG  62
            |||| | ||||||||||||||||||||
Sbjct  240  GCAGTGGCAGATGTGTATAAGAGACAG  214


 Score = 35.6 bits (38),  Expect = 0.65
 Identities = 19/19 (100%), Gaps = 0/19 (0%)
 Strand=Plus/Plus

Query  235  CTGTCTCTTATACACATCT  253
            |||||||||||||||||||
Sbjct  214  CTGTCTCTTATACACATCT  232


>MK227353.1 Corella adenovirus 1 isolate CorAdV1/Melbourne/2015, 
complete genome
Length=27209

 Score = 41.0 bits (44),  Expect = 0.015
 Identities = 31/37 (84%), Gaps = 0/37 (0%)
 Strand=Plus/Plus

Query  226    GTATCTGGCCTGTCTCTTATACACATCTCCGAGCCCA  262
              |||| |  ||||| |||| |||||||||||| |||||
Sbjct  27095  GTATATATCCTGTATCTTCTACACATCTCCGCGCCCA  27131


>KT166441.1 Zambian malbrouck virus 1 isolate SHFVagmMal_seqID_01, 
partial genome
Length=15307

 Score = 41.0 bits (44),  Expect = 0.015
 Identities = 25/27 (93%), Gaps = 0/27 (0%)
 Strand=Plus/Minus

Query  36   GCAGCGTCAGATGTGTATAAGAGACAG  62
            |||| | ||||||||||||||||||||
Sbjct  240  GCAGTGGCAGATGTGTATAAGAGACAG  214


 Score = 35.6 bits (38),  Expect = 0.65
 Identities = 19/19 (100%), Gaps = 0/19 (0%)
 Strand=Plus/Plus

Query  235  CTGTCTCTTATACACATCT  253
            |||||||||||||||||||
Sbjct  214  CTGTCTCTTATACACATCT  232


>NC_030402.1 Ungulate bocaparvovirus 6 strain Ungulate bocaparvovirus 
6 strain USII/03, complete genome
Length=5224

 Score = 38.3 bits (41),  Expect = 0.19
 Identities = 28/33 (85%), Gaps = 0/33 (0%)
 Strand=Plus/Plus

Query  32  GTCGGCAGCGTCAGATGTGTATAAGAGACAGGG  64
           ||||  |||||||||||||  ||| ||||||||
Sbjct  49  GTCGTGAGCGTCAGATGTGGCTAATAGACAGGG  81


>KU172421.1 Ungulate bocaparvovirus 6 strain Ungulate bocaparvovirus 
6 strain USII/03, complete genome
Length=5224

 Score = 38.3 bits (41),  Expect = 0.19
 Identities = 28/33 (85%), Gaps = 0/33 (0%)
 Strand=Plus/Plus

Query  32  GTCGGCAGCGTCAGATGTGTATAAGAGACAGGG  64
           ||||  |||||||||||||  ||| ||||||||
Sbjct  49  GTCGTGAGCGTCAGATGTGGCTAATAGACAGGG  81


>MN986925.1 Guinea pig adenovirus strain AUS96, complete genome
Length=37031

 Score = 35.6 bits (38),  Expect = 0.65
 Identities = 25/29 (86%), Gaps = 0/29 (0%)
 Strand=Plus/Minus

Query  139    TCTCTGTCTTTGTGCgtgtgtgtgtgtgt  167
              |||||||||||||  ||| || |||||||
Sbjct  10894  TCTCTGTCTTTGTTTGTGCGTTTGTGTGT  10866


>NC_002512.2 Rat cytomegalovirus Maastricht, complete genome
Length=230138

 Score = 33.7 bits (36),  Expect = 2.3
 Identities = 21/23 (91%), Gaps = 0/23 (0%)
 Strand=Plus/Plus

Query  130    TTGTCTCCGTCTCTGTCTTTGTG  152
              |||| ||||||||||| ||||||
Sbjct  93743  TTGTGTCCGTCTCTGTGTTTGTG  93765


>AF232689.2 Rat cytomegalovirus Maastricht, complete genome
Length=230138

 Score = 33.7 bits (36),  Expect = 2.3
 Identities = 21/23 (91%), Gaps = 0/23 (0%)
 Strand=Plus/Plus

Query  130    TTGTCTCCGTCTCTGTCTTTGTG  152
              |||| ||||||||||| ||||||
Sbjct  93743  TTGTGTCCGTCTCTGTGTTTGTG  93765


>NC_010800.1 Turkey coronavirus, complete genome
Length=27657

 Score = 32.8 bits (35),  Expect = 7.9
 Identities = 19/20 (95%), Gaps = 0/20 (0%)
 Strand=Plus/Minus

Query  11    GATCTACACCACCACCTACT  30
             || |||||||||||||||||
Sbjct  5620  GAACTACACCACCACCTACT  5601


>NC_001451.1 Avian infectious bronchitis virus, complete genome
Length=27608

 Score = 32.8 bits (35),  Expect = 7.9
 Identities = 19/20 (95%), Gaps = 0/20 (0%)
 Strand=Plus/Minus

Query  11    GATCTACACCACCACCTACT  30
             || |||||||||||||||||
Sbjct  5614  GAACTACACCACCACCTACT  5595


>NC_002201.1 Equine foamy virus, complete genome
Length=12035

 Score = 32.8 bits (35),  Expect = 7.9
 Identities = 19/20 (95%), Gaps = 0/20 (0%)
 Strand=Plus/Minus

Query  51    TATAAGAGACAGGGATTTGG  70
             ||||||||||||| ||||||
Sbjct  8177  TATAAGAGACAGGCATTTGG  8158


>KJ194604.1 Rodent Torque teno virus 2 isolate AS_WM1_Se_4, complete 
genome
Length=2591

 Score = 32.8 bits (35),  Expect = 7.9
 Identities = 19/20 (95%), Gaps = 0/20 (0%)
 Strand=Plus/Minus

Query  132   GTCTCCGTCTCTGTCTTTGT  151
             |||||||||||||||| |||
Sbjct  1847  GTCTCCGTCTCTGTCTCTGT  1828


>JF797218.1 Suid herpesvirus 1 strain Kaplan, complete genome
Length=140377

 Score = 32.8 bits (35),  Expect = 7.9
 Identities = 22/25 (88%), Gaps = 0/25 (0%)
 Strand=Plus/Plus

Query  76      CCCGCCCAGGGACCACCGACCCACC  100
               ||||||||||| |||||  ||||||
Sbjct  117770  CCCGCCCAGGGGCCACCCTCCCACC  117794


>EU095850.1 Turkey coronavirus isolate MG10, complete genome
Length=27657

 Score = 32.8 bits (35),  Expect = 7.9
 Identities = 19/20 (95%), Gaps = 0/20 (0%)
 Strand=Plus/Minus

Query  11    GATCTACACCACCACCTACT  30
             || |||||||||||||||||
Sbjct  5620  GAACTACACCACCACCTACT  5601


>M95169.1 Avian infectious bronchitis virus pol protein, spike 
protein, small virion-associated protein, membrane protein, 
and nucleocapsid protein genes, complete cds
Length=27608

 Score = 32.8 bits (35),  Expect = 7.9
 Identities = 19/20 (95%), Gaps = 0/20 (0%)
 Strand=Plus/Minus

Query  11    GATCTACACCACCACCTACT  30
             || |||||||||||||||||
Sbjct  5614  GAACTACACCACCACCTACT  5595


>AF201902.1 Equine foamy virus Equus caballus, complete genome
Length=12035

 Score = 32.8 bits (35),  Expect = 7.9
 Identities = 19/20 (95%), Gaps = 0/20 (0%)
 Strand=Plus/Minus

Query  51    TATAAGAGACAGGGATTTGG  70
             ||||||||||||| ||||||
Sbjct  8177  TATAAGAGACAGGCATTTGG  8158


>NC_007605.1 Human gammaherpesvirus 4, complete genome
Length=171823

 Score = 31.9 bits (34),  Expect = 7.9
 Identities = 26/32 (81%), Gaps = 0/32 (0%)
 Strand=Plus/Minus

Query  75     CCCCGCCCAGGGACCACCGACCCACCGTCGGG  106
              ||||||||||| ||||||  || | |||| ||
Sbjct  77702  CCCCGCCCAGGCACCACCAGCCAAGCGTCAGG  77671


>NC_014953.1 Human papillomavirus type 129, complete genome
Length=7219

 Score = 31.9 bits (34),  Expect = 7.9
 Identities = 17/17 (100%), Gaps = 0/17 (0%)
 Strand=Plus/Plus

Query  17    CACCACCACCTACTCGT  33
             |||||||||||||||||
Sbjct  4168  CACCACCACCTACTCGT  4184


>NC_009334.1 Human herpesvirus 4, complete genome
Length=172764

 Score = 31.9 bits (34),  Expect = 7.9
 Identities = 26/32 (81%), Gaps = 0/32 (0%)
 Strand=Plus/Minus

Query  75     CCCCGCCCAGGGACCACCGACCCACCGTCGGG  106
              ||||||||||| ||||||  || | |||| ||
Sbjct  77836  CCCCGCCCAGGCACCACCAGCCAAGCGTCAGG  77805


>NC_006560.1 Cercopithecine herpesvirus 2, complete genome
Length=150715

 Score = 31.9 bits (34),  Expect = 7.9
 Identities = 23/27 (85%), Gaps = 0/27 (0%)
 Strand=Plus/Minus

Query  74    CCCCCGCCCAGGGACCACCGACCCACC  100
             || ||| || |||||||||||| ||||
Sbjct  1049  CCGCCGGCCCGGGACCACCGACTCACC  1023


 Score = 31.9 bits (34),  Expect = 7.9
 Identities = 23/27 (85%), Gaps = 0/27 (0%)
 Strand=Plus/Plus

Query  74      CCCCCGCCCAGGGACCACCGACCCACC  100
               || ||| || |||||||||||| ||||
Sbjct  122481  CCGCCGGCCCGGGACCACCGACTCACC  122507


>AJ507799.2 Human herpesvirus 4 complete wild type genome
Length=171823

 Score = 31.9 bits (34),  Expect = 7.9
 Identities = 26/32 (81%), Gaps = 0/32 (0%)
 Strand=Plus/Minus

Query  75     CCCCGCCCAGGGACCACCGACCCACCGTCGGG  106
              ||||||||||| ||||||  || | |||| ||
Sbjct  77702  CCCCGCCCAGGCACCACCAGCCAAGCGTCAGG  77671


>GU233853.1 Human papillomavirus type 129, complete genome
Length=7219

 Score = 31.9 bits (34),  Expect = 7.9
 Identities = 17/17 (100%), Gaps = 0/17 (0%)
 Strand=Plus/Plus

Query  17    CACCACCACCTACTCGT  33
             |||||||||||||||||
Sbjct  4168  CACCACCACCTACTCGT  4184


>DQ279927.1 Human herpesvirus 4 strain AG876, complete genome
Length=172764

 Score = 31.9 bits (34),  Expect = 7.9
 Identities = 26/32 (81%), Gaps = 0/32 (0%)
 Strand=Plus/Minus

Query  75     CCCCGCCCAGGGACCACCGACCCACCGTCGGG  106
              ||||||||||| ||||||  || | |||| ||
Sbjct  77836  CCCCGCCCAGGCACCACCAGCCAAGCGTCAGG  77805


>AY714813.1 Cercopithecine herpesvirus 2, complete genome
Length=150715

 Score = 31.9 bits (34),  Expect = 7.9
 Identities = 23/27 (85%), Gaps = 0/27 (0%)
 Strand=Plus/Minus

Query  74    CCCCCGCCCAGGGACCACCGACCCACC  100
             || ||| || |||||||||||| ||||
Sbjct  1049  CCGCCGGCCCGGGACCACCGACTCACC  1023


 Score = 31.9 bits (34),  Expect = 7.9
 Identities = 23/27 (85%), Gaps = 0/27 (0%)
 Strand=Plus/Plus

Query  74      CCCCCGCCCAGGGACCACCGACCCACC  100
               || ||| || |||||||||||| ||||
Sbjct  122481  CCGCCGGCCCGGGACCACCGACTCACC  122507


Lambda      K        H
   0.634    0.408    0.912 

Gapped
Lambda      K        H
   0.625    0.410    0.780 

Effective search space used: 32784624116


Query= taxID153135_TRINITY_DN6_c0_g1_i3 len=369 path=[0:0-61 1:62-62
2:63-63 3:64-85 5:86-305 11:306-368]

Length=369
                                                                      Score        E
Sequences producing significant alignments:                          (Bits)     Value

NC_001702.1 Murine type C retrovirus, complete genome                 418        7e-116
X94150.1 Retroviridae complete genome (murine type C retrovirus)      418        7e-116
NC_001500.1 Spleen focus-forming virus, complete genome               414        8e-115
K00021.1 Friend spleen focus-forming virus (proviral), complete g...  414        8e-115
NC_038858.1 FBR murine osteosarcoma, complete proviral sequence i...  389        3e-107
K02712.2 FBR murine osteosarcoma, complete proviral sequence inte...  389        3e-107
NC_007815.2 PreXMRV-1 provirus, complete genome                       382        5e-105
FR871849.1 PreXMRV-1 complete proviral genome                         382        5e-105
NC_029853.1 Mus musculus mobilized endogenous polytropic provirus...  300        1e-80 
FJ544577.2 Mus musculus mobilized endogenous polytropic provirus ...  300        1e-80 
NC_001502.1 Moloney murine sarcoma virus, complete genome             190        2e-47 
AF033813.1 Moloney murine sarcoma virus, complete genome              190        2e-47 
NC_001362.1 Friend murine leukemia virus FB29 complete genome         188        6e-47 
Z11128.1 Friend murine leukemia virus FB29 complete genome            188        6e-47 
NC_001819.1 Rauscher murine leukemia virus, complete genome           179        3e-44 
NC_001499.1 Abelson murine leukemia virus, complete genome            178        1e-43 
AF033812.1 Abelson murine leukemia virus, complete genome             178        1e-43 
NC_001501.1 Moloney murine leukemia virus, complete genome            128        2e-28 
AF033811.1 Moloney murine leukemia virus, complete genome             128        2e-28 
NC_043426.1 Kirsten murine sarcoma virus (KiMSV) p15 env coding r...  112        1e-23 
X00984.1 Kirsten murine sarcoma virus (KiMSV) p15 env coding regi...  112        1e-23 
NC_009424.5 Woolly monkey sarcoma virus                               97.8       3e-19 
V01201.1 Simian sarcoma virus proviral sequence with genes coding...  97.8       3e-19 
NC_001885.3 Gibbon ape leukemia virus gag, pol, and env genes, co...  87.8       1e-16 
M26927.1 Gibbon ape leukemia virus gag, pol, and env genes, compl...  87.8       1e-16 
NC_039228.1 Koala retrovirus gag protein (gag), pol protein (pol)...  77.9       3e-13 
AF151794.2 Koala retrovirus gag protein (gag), pol protein (pol),...  77.9       3e-13 
NC_043382.1 Snyder-Theilen feline sarcoma virus genomic sequence      74.3       3e-12 
NC_001940.1 Feline leukemia virus, complete genome                    74.3       3e-12 
M22820.1 Snyder-Theilen feline sarcoma virus genomic sequence, se...  74.3       3e-12 
AF052723.1 Feline leukemia virus strain Rickard subgroup A, compl...  74.3       3e-12 
KX574342.1 Cod iridovirus isolate GAM14001, complete genome           56.3       9e-07 
NC_040603.1 Red-crowned crane parvovirus isolate yc-7, complete g...  51.8       1e-05 
KY312546.1 Red-crowned crane parvovirus isolate yc-7, complete ge...  51.8       1e-05 
NC_048209.1 Zambian malbrouck virus 1 isolate SHFVagmMal_seqID_01...  41.0       0.019 
KT166441.1 Zambian malbrouck virus 1 isolate SHFVagmMal_seqID_01,...  41.0       0.019 
NC_030402.1 Ungulate bocaparvovirus 6 strain Ungulate bocaparvovi...  38.3       0.24  
KU172421.1 Ungulate bocaparvovirus 6 strain Ungulate bocaparvovir...  38.3       0.24  
MN986925.1 Guinea pig adenovirus strain AUS96, complete genome        35.6       0.83  
NC_002512.2 Rat cytomegalovirus Maastricht, complete genome           33.7       2.9   
AF232689.2 Rat cytomegalovirus Maastricht, complete genome            33.7       2.9   


>NC_001702.1 Murine type C retrovirus, complete genome
Length=8135

 Score = 418 bits (463),  Expect = 7e-116
 Identities = 242/248 (98%), Gaps = 2/248 (1%)
 Strand=Plus/Minus

Query  62   GGGCCCCCGATGCCTCTGAGACGTCTCCCAGGGCTGCGGTCGGGAATACGAACTCGTCAG  121
            ||||||| ||||||||||||||||||||||||||||||||||||||||||||||||||||
Sbjct  404  GGGCCCCTGATGCCTCTGAGACGTCTCCCAGGGCTGCGGTCGGGAATACGAACTCGTCAG  345

Query  122  TTCTTCCACGGAGCCGCCAGATACAGATCTAGTTAGCTAACTAGTACAGAATCAGACGCA  181
            |||||||||||| ||||||||||||||||||||||||||||||||||||| |||||||||
Sbjct  344  TTCTTCCACGGAACCGCCAGATACAGATCTAGTTAGCTAACTAGTACAGATTCAGACGCA  285

Query  182  GGCGCAAAAAGTAGATGCCGGcacacacacacacacGCACAAAGACAGAGACGGAGACAA  241
            |||||||||||||||||||||  ||||||||||||||||||||||||| |||||||||||
Sbjct  284  GGCGCAAAAAGTAGATGCCGG--CACACACACACACGCACAAAGACAGGGACGGAGACAA  227

Query  242  AACGATCGCTGGCCAGCTTACCTCCCGACGGTGGGTCGGTGGTCCCTGGGCGGGGGTCTC  301
            ||||||||||||||||||||||||||||||||||||||||||||||||||||||||||||
Sbjct  226  AACGATCGCTGGCCAGCTTACCTCCCGACGGTGGGTCGGTGGTCCCTGGGCGGGGGTCTC  167

Query  302  CAAATCCC  309
            ||||||||
Sbjct  166  CAAATCCC  159


>X94150.1 Retroviridae complete genome (murine type C retrovirus)
Length=8135

 Score = 418 bits (463),  Expect = 7e-116
 Identities = 242/248 (98%), Gaps = 2/248 (1%)
 Strand=Plus/Minus

Query  62   GGGCCCCCGATGCCTCTGAGACGTCTCCCAGGGCTGCGGTCGGGAATACGAACTCGTCAG  121
            ||||||| ||||||||||||||||||||||||||||||||||||||||||||||||||||
Sbjct  404  GGGCCCCTGATGCCTCTGAGACGTCTCCCAGGGCTGCGGTCGGGAATACGAACTCGTCAG  345

Query  122  TTCTTCCACGGAGCCGCCAGATACAGATCTAGTTAGCTAACTAGTACAGAATCAGACGCA  181
            |||||||||||| ||||||||||||||||||||||||||||||||||||| |||||||||
Sbjct  344  TTCTTCCACGGAACCGCCAGATACAGATCTAGTTAGCTAACTAGTACAGATTCAGACGCA  285

Query  182  GGCGCAAAAAGTAGATGCCGGcacacacacacacacGCACAAAGACAGAGACGGAGACAA  241
            |||||||||||||||||||||  ||||||||||||||||||||||||| |||||||||||
Sbjct  284  GGCGCAAAAAGTAGATGCCGG--CACACACACACACGCACAAAGACAGGGACGGAGACAA  227

Query  242  AACGATCGCTGGCCAGCTTACCTCCCGACGGTGGGTCGGTGGTCCCTGGGCGGGGGTCTC  301
            ||||||||||||||||||||||||||||||||||||||||||||||||||||||||||||
Sbjct  226  AACGATCGCTGGCCAGCTTACCTCCCGACGGTGGGTCGGTGGTCCCTGGGCGGGGGTCTC  167

Query  302  CAAATCCC  309
            ||||||||
Sbjct  166  CAAATCCC  159


>NC_001500.1 Spleen focus-forming virus, complete genome
Length=6296

 Score = 414 bits (458),  Expect = 8e-115
 Identities = 241/248 (97%), Gaps = 2/248 (1%)
 Strand=Plus/Minus

Query  62   GGGCCCCCGATGCCTCTGAGACGTCTCCCAGGGCTGCGGTCGGGAATACGAACTCGTCAG  121
            ||||||||||||||||||||||||||||||||||||||||||||||||||||||||||||
Sbjct  775  GGGCCCCCGATGCCTCTGAGACGTCTCCCAGGGCTGCGGTCGGGAATACGAACTCGTCAG  716

Query  122  TTCTTCCACGGAGCCGCCAGATACAGATCTAGTTAGCTAACTAGTACAGAATCAGACGCA  181
            |||||||||||| |||||||||||||||||||||||||||||||||||||| ||||||||
Sbjct  715  TTCTTCCACGGAACCGCCAGATACAGATCTAGTTAGCTAACTAGTACAGAACCAGACGCA  656

Query  182  GGCGCAAAAAGTAGATGCCGGcacacacacacacacGCACAAAGACAGAGACGGAGACAA  241
            ||||||||||||| || |||| |||||||||||||  |||||||||||||||||||||||
Sbjct  655  GGCGCAAAAAGTAAATACCGGTACACACACACACA--CACAAAGACAGAGACGGAGACAA  598

Query  242  AACGATCGCTGGCCAGCTTACCTCCCGACGGTGGGTCGGTGGTCCCTGGGCGGGGGTCTC  301
            ||||||||||||||||||||||||||||||||||||||||||||||||||||||||||||
Sbjct  597  AACGATCGCTGGCCAGCTTACCTCCCGACGGTGGGTCGGTGGTCCCTGGGCGGGGGTCTC  538

Query  302  CAAATCCC  309
            ||||||||
Sbjct  537  CAAATCCC  530


>K00021.1 Friend spleen focus-forming virus (proviral), complete 
genome
Length=6296

 Score = 414 bits (458),  Expect = 8e-115
 Identities = 241/248 (97%), Gaps = 2/248 (1%)
 Strand=Plus/Minus

Query  62   GGGCCCCCGATGCCTCTGAGACGTCTCCCAGGGCTGCGGTCGGGAATACGAACTCGTCAG  121
            ||||||||||||||||||||||||||||||||||||||||||||||||||||||||||||
Sbjct  775  GGGCCCCCGATGCCTCTGAGACGTCTCCCAGGGCTGCGGTCGGGAATACGAACTCGTCAG  716

Query  122  TTCTTCCACGGAGCCGCCAGATACAGATCTAGTTAGCTAACTAGTACAGAATCAGACGCA  181
            |||||||||||| |||||||||||||||||||||||||||||||||||||| ||||||||
Sbjct  715  TTCTTCCACGGAACCGCCAGATACAGATCTAGTTAGCTAACTAGTACAGAACCAGACGCA  656

Query  182  GGCGCAAAAAGTAGATGCCGGcacacacacacacacGCACAAAGACAGAGACGGAGACAA  241
            ||||||||||||| || |||| |||||||||||||  |||||||||||||||||||||||
Sbjct  655  GGCGCAAAAAGTAAATACCGGTACACACACACACA--CACAAAGACAGAGACGGAGACAA  598

Query  242  AACGATCGCTGGCCAGCTTACCTCCCGACGGTGGGTCGGTGGTCCCTGGGCGGGGGTCTC  301
            ||||||||||||||||||||||||||||||||||||||||||||||||||||||||||||
Sbjct  597  AACGATCGCTGGCCAGCTTACCTCCCGACGGTGGGTCGGTGGTCCCTGGGCGGGGGTCTC  538

Query  302  CAAATCCC  309
            ||||||||
Sbjct  537  CAAATCCC  530


>NC_038858.1 FBR murine osteosarcoma, complete proviral sequence 
integrated in Rattus norvegicus genome
Length=3811

 Score = 389 bits (431),  Expect = 3e-107
 Identities = 235/247 (95%), Gaps = 2/247 (1%)
 Strand=Plus/Minus

Query  63   GGCCCCCGATGCCTCTGAGACGTCTCCCAGGGCTGCGGTCGGGAATACGAACTCGTCAGT  122
            |||||||||||||||||||||||||||||||||||||| |||||||||||||||||||||
Sbjct  845  GGCCCCCGATGCCTCTGAGACGTCTCCCAGGGCTGCGGCCGGGAATACGAACTCGTCAGT  786

Query  123  TCTTCCACGGAGCCGCCAGATACAGATCTAGTTAGCTAACTAGTACAGAATCAGACGCAG  182
            |||| |||||| |||||||||||||||||||||||||||||||||||||  |||||||||
Sbjct  785  TCTTTCACGGAACCGCCAGATACAGATCTAGTTAGCTAACTAGTACAGATACAGACGCAG  726

Query  183  GCGCAAAAAGTAGATGCCGGcacacacacacacacGCACAAAGACAGAGACGGAGACAAA  242
            ||||||| | ||||||||||  ||||||||||||||||||||||||||||||||||||||
Sbjct  725  GCGCAAAGATTAGATGCCGG--CACACACACACACGCACAAAGACAGAGACGGAGACAAA  668

Query  243  ACGATCGCTGGCCAGCTTACCTCCCGACGGTGGGTCGGTGGTCCCTGGGCGGGGGTCTCC  302
            |||| |||||||||||||||||||||||||||||||||||||||||||||||||||||||
Sbjct  667  ACGACCGCTGGCCAGCTTACCTCCCGACGGTGGGTCGGTGGTCCCTGGGCGGGGGTCTCC  608

Query  303  AAATCCC  309
              |||||
Sbjct  607  GGATCCC  601


>K02712.2 FBR murine osteosarcoma, complete proviral sequence 
integrated in Rattus norvegicus genome
Length=3811

 Score = 389 bits (431),  Expect = 3e-107
 Identities = 235/247 (95%), Gaps = 2/247 (1%)
 Strand=Plus/Minus

Query  63   GGCCCCCGATGCCTCTGAGACGTCTCCCAGGGCTGCGGTCGGGAATACGAACTCGTCAGT  122
            |||||||||||||||||||||||||||||||||||||| |||||||||||||||||||||
Sbjct  845  GGCCCCCGATGCCTCTGAGACGTCTCCCAGGGCTGCGGCCGGGAATACGAACTCGTCAGT  786

Query  123  TCTTCCACGGAGCCGCCAGATACAGATCTAGTTAGCTAACTAGTACAGAATCAGACGCAG  182
            |||| |||||| |||||||||||||||||||||||||||||||||||||  |||||||||
Sbjct  785  TCTTTCACGGAACCGCCAGATACAGATCTAGTTAGCTAACTAGTACAGATACAGACGCAG  726

Query  183  GCGCAAAAAGTAGATGCCGGcacacacacacacacGCACAAAGACAGAGACGGAGACAAA  242
            ||||||| | ||||||||||  ||||||||||||||||||||||||||||||||||||||
Sbjct  725  GCGCAAAGATTAGATGCCGG--CACACACACACACGCACAAAGACAGAGACGGAGACAAA  668

Query  243  ACGATCGCTGGCCAGCTTACCTCCCGACGGTGGGTCGGTGGTCCCTGGGCGGGGGTCTCC  302
            |||| |||||||||||||||||||||||||||||||||||||||||||||||||||||||
Sbjct  667  ACGACCGCTGGCCAGCTTACCTCCCGACGGTGGGTCGGTGGTCCCTGGGCGGGGGTCTCC  608

Query  303  AAATCCC  309
              |||||
Sbjct  607  GGATCCC  601


>NC_007815.2 PreXMRV-1 provirus, complete genome
Length=8197

 Score = 382 bits (423),  Expect = 5e-105
 Identities = 234/248 (94%), Gaps = 2/248 (1%)
 Strand=Plus/Minus

Query  62   GGGCCCCCGATGCCTCTGAGACGTCTCCCAGGGCTGCGGTCGGGAATACGAACTCGTCAG  121
            ||||||| ||||||||||||||||||||||||||||||||||||||||||||||||||||
Sbjct  404  GGGCCCCTGATGCCTCTGAGACGTCTCCCAGGGCTGCGGTCGGGAATACGAACTCGTCAG  345

Query  122  TTCTTCCACGGAGCCGCCAGATACAGATCTAGTTAGCTAACTAGTACAGAATCAGACGCA  181
            |||||||||||| ||||||||||||||||||||||||||||||||||||| |||||||||
Sbjct  344  TTCTTCCACGGAACCGCCAGATACAGATCTAGTTAGCTAACTAGTACAGATTCAGACGCA  285

Query  182  GGCGCAAAAAGTAGATGCCGGcacacacacacacacGCACAAAGACAGAGACGGAGACAA  241
            ||||| |  | ||||||||||  |||||||||||||||||||||||||||||  ||||||
Sbjct  284  GGCGCGAGGATTAGATGCCGG--CACACACACACACGCACAAAGACAGAGACAAAGACAA  227

Query  242  AACGATCGCTGGCCAGCTTACCTCCCGACGGTGGGTCGGTGGTCCCTGGGCGGGGGTCTC  301
            ||||||||| |||| |||||||||||||||||||||||||||||||||||||||||||||
Sbjct  226  AACGATCGCCGGCCGGCTTACCTCCCGACGGTGGGTCGGTGGTCCCTGGGCGGGGGTCTC  167

Query  302  CAAATCCC  309
            | ||||||
Sbjct  166  CGAATCCC  159


>FR871849.1 PreXMRV-1 complete proviral genome
Length=8197

 Score = 382 bits (423),  Expect = 5e-105
 Identities = 234/248 (94%), Gaps = 2/248 (1%)
 Strand=Plus/Minus

Query  62   GGGCCCCCGATGCCTCTGAGACGTCTCCCAGGGCTGCGGTCGGGAATACGAACTCGTCAG  121
            ||||||| ||||||||||||||||||||||||||||||||||||||||||||||||||||
Sbjct  404  GGGCCCCTGATGCCTCTGAGACGTCTCCCAGGGCTGCGGTCGGGAATACGAACTCGTCAG  345

Query  122  TTCTTCCACGGAGCCGCCAGATACAGATCTAGTTAGCTAACTAGTACAGAATCAGACGCA  181
            |||||||||||| ||||||||||||||||||||||||||||||||||||| |||||||||
Sbjct  344  TTCTTCCACGGAACCGCCAGATACAGATCTAGTTAGCTAACTAGTACAGATTCAGACGCA  285

Query  182  GGCGCAAAAAGTAGATGCCGGcacacacacacacacGCACAAAGACAGAGACGGAGACAA  241
            ||||| |  | ||||||||||  |||||||||||||||||||||||||||||  ||||||
Sbjct  284  GGCGCGAGGATTAGATGCCGG--CACACACACACACGCACAAAGACAGAGACAAAGACAA  227

Query  242  AACGATCGCTGGCCAGCTTACCTCCCGACGGTGGGTCGGTGGTCCCTGGGCGGGGGTCTC  301
            ||||||||| |||| |||||||||||||||||||||||||||||||||||||||||||||
Sbjct  226  AACGATCGCCGGCCGGCTTACCTCCCGACGGTGGGTCGGTGGTCCCTGGGCGGGGGTCTC  167

Query  302  CAAATCCC  309
            | ||||||
Sbjct  166  CGAATCCC  159


>NC_029853.1 Mus musculus mobilized endogenous polytropic provirus 
clone 15 truncated gag-pol polyprotein (gag) and envelope 
protein (env) genes, complete cds
Length=8183

 Score = 300 bits (332),  Expect = 1e-80
 Identities = 215/247 (87%), Gaps = 13/247 (5%)
 Strand=Plus/Minus

Query  62   GGGCCCCCGATGCCTCTGAGACGTCTCCCAGGG-CTGCGGTCGGGAATACGAACTCGTCA  120
            |||||||||| ||| ||| |||||||||||||| |||||| |||||||||||||||||||
Sbjct  395  GGGCCCCCGAGGCCGCTGGGACGTCTCCCAGGGGCTGCGGCCGGGAATACGAACTCGTCA  336

Query  121  GTTCTTCCACGGAGCCGCCAGATACAGATCTAGTTAGCTAACTAGTACAGAATCAGACGC  180
            |||||||| |||| |||||||||||||||||||||||||||||||||      |||||||
Sbjct  335  GTTCTTCCGCGGAACCGCCAGATACAGATCTAGTTAGCTAACTAGTA------CAGACGC  282

Query  181  AGGCGCAAAAAGTAGATGCCGGcacacacacacacacGCACAAAGACAGAGACGGAGACA  240
            ||||||||| | | ||||||||      |||| |||||||| ||||||||||| || || 
Sbjct  281  AGGCGCAAACATTGGATGCCGG------CACAAACACGCACGAAGACAGAGACAGACACG  228

Query  241  AAACGATCGCTGGCCAGCTTACCTCCCGACGGTGGGTCGGTGGTCCCTGGGCGGGGGTCT  300
            |||||| ||||||||||||||||||||| ||| || |||||||||||||||| |||||||
Sbjct  227  AAACGACCGCTGGCCAGCTTACCTCCCGGCGGGGGATCGGTGGTCCCTGGGCAGGGGTCT  168

Query  301  CCAAATC  307
            |||||||
Sbjct  167  CCAAATC  161


>FJ544577.2 Mus musculus mobilized endogenous polytropic provirus 
clone 15 truncated gag-pol polyprotein (gag) and envelope 
protein (env) genes, complete cds
Length=8183

 Score = 300 bits (332),  Expect = 1e-80
 Identities = 215/247 (87%), Gaps = 13/247 (5%)
 Strand=Plus/Minus

Query  62   GGGCCCCCGATGCCTCTGAGACGTCTCCCAGGG-CTGCGGTCGGGAATACGAACTCGTCA  120
            |||||||||| ||| ||| |||||||||||||| |||||| |||||||||||||||||||
Sbjct  395  GGGCCCCCGAGGCCGCTGGGACGTCTCCCAGGGGCTGCGGCCGGGAATACGAACTCGTCA  336

Query  121  GTTCTTCCACGGAGCCGCCAGATACAGATCTAGTTAGCTAACTAGTACAGAATCAGACGC  180
            |||||||| |||| |||||||||||||||||||||||||||||||||      |||||||
Sbjct  335  GTTCTTCCGCGGAACCGCCAGATACAGATCTAGTTAGCTAACTAGTA------CAGACGC  282

Query  181  AGGCGCAAAAAGTAGATGCCGGcacacacacacacacGCACAAAGACAGAGACGGAGACA  240
            ||||||||| | | ||||||||      |||| |||||||| ||||||||||| || || 
Sbjct  281  AGGCGCAAACATTGGATGCCGG------CACAAACACGCACGAAGACAGAGACAGACACG  228

Query  241  AAACGATCGCTGGCCAGCTTACCTCCCGACGGTGGGTCGGTGGTCCCTGGGCGGGGGTCT  300
            |||||| ||||||||||||||||||||| ||| || |||||||||||||||| |||||||
Sbjct  227  AAACGACCGCTGGCCAGCTTACCTCCCGGCGGGGGATCGGTGGTCCCTGGGCAGGGGTCT  168

Query  301  CCAAATC  307
            |||||||
Sbjct  167  CCAAATC  161


>NC_001502.1 Moloney murine sarcoma virus, complete genome
Length=5833

 Score = 190 bits (210),  Expect = 2e-47
 Identities = 194/250 (78%), Gaps = 25/250 (10%)
 Strand=Plus/Minus

Query  63   GGCCCCCGATGCCTCTGAGACGTCTCCCAGGGCTGCGGTCGGGAATAC-GAACTCGTCAG  121
            ||||||| | | | ||| |||||||||||||| ||||| ||||  | | |||||||||||
Sbjct  346  GGCCCCCAAAGTCCCTGGGACGTCTCCCAGGGTTGCGGCCGGGTGTTCAGAACTCGTCAG  287

Query  122  TTCTTCCACGGAGCCGCCAGATACAGATCTAGTTAGCTAACTAGTACAGAATCAGACGCA  181
            |||  ||||||  |||||||||||||| ||||||||||||||||||      ||||||||
Sbjct  286  TTCCACCACGGGTCCGCCAGATACAGAGCTAGTTAGCTAACTAGTA------CAGACGCA  233

Query  182  GGCGCAAAAAGTAGATGCCGGcacacacacacacacGCACAA--AGACAGAGACGGAGAC  239
            |||||| ||         |  || ||| | ||||  | ||||   |||||| ||  ||| 
Sbjct  232  GGCGCATAA---------CATCAAACATAGACACTAG-ACAATCGGACAGACAC--AGAT  185

Query  240  AAAACGATCGCTGGCCAGCTTACCTCCCGACGGTGGGTCGGTGGTCCCTGGGCGGGGGTC  299
            ||     | ||||||||||||||||||||  |||||||||||||||||||||| ||||||
Sbjct  184  AA----GTTGCTGGCCAGCTTACCTCCCGGTGGTGGGTCGGTGGTCCCTGGGCAGGGGTC  129

Query  300  TCCAAATCCC  309
            ||||||||||
Sbjct  128  TCCAAATCCC  119


>AF033813.1 Moloney murine sarcoma virus, complete genome
Length=5833

 Score = 190 bits (210),  Expect = 2e-47
 Identities = 194/250 (78%), Gaps = 25/250 (10%)
 Strand=Plus/Minus

Query  63   GGCCCCCGATGCCTCTGAGACGTCTCCCAGGGCTGCGGTCGGGAATAC-GAACTCGTCAG  121
            ||||||| | | | ||| |||||||||||||| ||||| ||||  | | |||||||||||
Sbjct  346  GGCCCCCAAAGTCCCTGGGACGTCTCCCAGGGTTGCGGCCGGGTGTTCAGAACTCGTCAG  287

Query  122  TTCTTCCACGGAGCCGCCAGATACAGATCTAGTTAGCTAACTAGTACAGAATCAGACGCA  181
            |||  ||||||  |||||||||||||| ||||||||||||||||||      ||||||||
Sbjct  286  TTCCACCACGGGTCCGCCAGATACAGAGCTAGTTAGCTAACTAGTA------CAGACGCA  233

Query  182  GGCGCAAAAAGTAGATGCCGGcacacacacacacacGCACAA--AGACAGAGACGGAGAC  239
            |||||| ||         |  || ||| | ||||  | ||||   |||||| ||  ||| 
Sbjct  232  GGCGCATAA---------CATCAAACATAGACACTAG-ACAATCGGACAGACAC--AGAT  185

Query  240  AAAACGATCGCTGGCCAGCTTACCTCCCGACGGTGGGTCGGTGGTCCCTGGGCGGGGGTC  299
            ||     | ||||||||||||||||||||  |||||||||||||||||||||| ||||||
Sbjct  184  AA----GTTGCTGGCCAGCTTACCTCCCGGTGGTGGGTCGGTGGTCCCTGGGCAGGGGTC  129

Query  300  TCCAAATCCC  309
            ||||||||||
Sbjct  128  TCCAAATCCC  119


>NC_001362.1 Friend murine leukemia virus FB29 complete genome
Length=8323

 Score = 188 bits (208),  Expect = 6e-47
 Identities = 191/248 (77%), Gaps = 22/248 (9%)
 Strand=Plus/Minus

Query  63   GGCCCCCGATGCCTCTGAGACGTCTCCCAGGGCTGCGGTCGGGAATA-CGAACTCGTCAG  121
            ||||||||| | | ||| |||||||||||||| ||||| ||||  |  ||||||||||||
Sbjct  384  GGCCCCCGAAGTCCCTGGGACGTCTCCCAGGGTTGCGGCCGGGTGTCTCGAACTCGTCAG  325

Query  122  TTCTTCCACGGAGCCGCCAGATACAGATCTAGTTAGCTAACTAGTACAGAATCAGACGCA  181
            |||  ||||||| |||||||||||  |||||||  || ||||||||||||      | ||
Sbjct  324  TTCCACCACGGATCCGCCAGATACCAATCTAGTCGGCCAACTAGTACAGA------CACA  271

Query  182  GGCGCAAAAAGTAGATGCCGGcacacacacacacacGCACAAAGACAGAGACGGAGACAA  241
            |||||| ||| |  ||         || | ||||| | |||| |     ||| || ||| 
Sbjct  270  GGCGCATAAAATCAAT---------CAAAGACACAGG-ACAATG-----GACAGACACAG  226
```
