## Supplementary material for "Bat pluripotent stem cells reveal unique entanglement between host and viruses": BLAST files: Blast Data File SD.txt (part 11 of 21)

```
Query  242  AACGATCGCTGGCCAGCTTACCTCCCGACGGTGGGTCGGTGGTCCCTGGGCGGGGGTCTC  301
            ||| || ||||||||||||||||||||  |||||||||||||||||||||| ||||||||
Sbjct  225  AACAATTGCTGGCCAGCTTACCTCCCGGTGGTGGGTCGGTGGTCCCTGGGCAGGGGTCTC  166

Query  302  CAAATCCC  309
            || |||||
Sbjct  165  CAGATCCC  158


>Z11128.1 Friend murine leukemia virus FB29 complete genome
Length=8323

 Score = 188 bits (208),  Expect = 6e-47
 Identities = 191/248 (77%), Gaps = 22/248 (9%)
 Strand=Plus/Minus

Query  63   GGCCCCCGATGCCTCTGAGACGTCTCCCAGGGCTGCGGTCGGGAATA-CGAACTCGTCAG  121
            ||||||||| | | ||| |||||||||||||| ||||| ||||  |  ||||||||||||
Sbjct  384  GGCCCCCGAAGTCCCTGGGACGTCTCCCAGGGTTGCGGCCGGGTGTCTCGAACTCGTCAG  325

Query  122  TTCTTCCACGGAGCCGCCAGATACAGATCTAGTTAGCTAACTAGTACAGAATCAGACGCA  181
            |||  ||||||| |||||||||||  |||||||  || ||||||||||||      | ||
Sbjct  324  TTCCACCACGGATCCGCCAGATACCAATCTAGTCGGCCAACTAGTACAGA------CACA  271

Query  182  GGCGCAAAAAGTAGATGCCGGcacacacacacacacGCACAAAGACAGAGACGGAGACAA  241
            |||||| ||| |  ||         || | ||||| | |||| |     ||| || ||| 
Sbjct  270  GGCGCATAAAATCAAT---------CAAAGACACAGG-ACAATG-----GACAGACACAG  226

Query  242  AACGATCGCTGGCCAGCTTACCTCCCGACGGTGGGTCGGTGGTCCCTGGGCGGGGGTCTC  301
            ||| || ||||||||||||||||||||  |||||||||||||||||||||| ||||||||
Sbjct  225  AACAATTGCTGGCCAGCTTACCTCCCGGTGGTGGGTCGGTGGTCCCTGGGCAGGGGTCTC  166

Query  302  CAAATCCC  309
            || |||||
Sbjct  165  CAGATCCC  158


>NC_001819.1 Rauscher murine leukemia virus, complete genome
Length=8282

 Score = 179 bits (198),  Expect = 3e-44
 Identities = 189/248 (76%), Gaps = 22/248 (9%)
 Strand=Plus/Minus

Query  63   GGCCCCCGATGCCTCTGAGACGTCTCCCAGGGCTGCGGTCGGGAATA-CGAACTCGTCAG  121
            ||||||||| | | ||| |||||||||||||| ||||| ||||  |  ||||||||||||
Sbjct  384  GGCCCCCGAAGTCCCTGGGACGTCTCCCAGGGTTGCGGCCGGGTGTCTCGAACTCGTCAG  325

Query  122  TTCTTCCACGGAGCCGCCAGATACAGATCTAGTTAGCTAACTAGTACAGAATCAGACGCA  181
            |||  ||||||  |||||||||||||| |||||  || |||||||      |||||||||
Sbjct  324  TTCCACCACGGGTCCGCCAGATACAGAGCTAGTCGGCCAACTAGT------TCAGACGCA  271

Query  182  GGCGCAAAAAGTAGATGCCGGcacacacacacacacGCACAAAGACAGAGACGGAGACAA  241
            |||||| ||| |  ||     || | ||||      | |||| |     ||| || ||| 
Sbjct  270  GGCGCATAAAATCAAT-----CAAAAACAC-----GGGACAATG-----GACAGACACAG  226

Query  242  AACGATCGCTGGCCAGCTTACCTCCCGACGGTGGGTCGGTGGTCCCTGGGCGGGGGTCTC  301
            | | || ||||||||||||||||||||  ||||||||||||||||||||||  |||||||
Sbjct  225  ATCAATTGCTGGCCAGCTTACCTCCCGGTGGTGGGTCGGTGGTCCCTGGGCAAGGGTCTC  166

Query  302  CAAATCCC  309
            || |||||
Sbjct  165  CAGATCCC  158


>NC_001499.1 Abelson murine leukemia virus, complete genome
Length=5894

 Score = 178 bits (196),  Expect = 1e-43
 Identities = 191/249 (77%), Gaps = 23/249 (9%)
 Strand=Plus/Minus

Query  63   GGCCCCCGATGCCTCTGAGACGTCTCCCAGGGCTGCGGTCGGGAATAC-GAACTCGTCAG  121
            ||||||||| | | ||  |||||||||||||| ||||| ||||  | | |||||||||||
Sbjct  386  GGCCCCCGAAGTCCCTTGGACGTCTCCCAGGGTTGCGGCCGGGTGTTCCGAACTCGTCAG  327

Query  122  TTCTTCCACGGAGCCGCCAGATACAGATCTAGTTAGCTAACTAGTACAGAATCAGACGCA  181
            |||  ||||||  |||||||||||||| ||||||||||||||||||      | ||||||
Sbjct  326  TTCCACCACGGGTCCGCCAGATACAGAGCTAGTTAGCTAACTAGTA------CCGACGCA  273

Query  182  GGCGCAAAAAGTAGATGCCGGcacacacac-acacacGCACAAAGACAGAGACGGAGACA  240
            |||||| ||| |     | | || | |||| | |||  |     |||||| ||  ||| |
Sbjct  272  GGCGCATAAAAT-----CAGTCATAGACACTAGACAATC----GGACAGACAC--AGATA  224

Query  241  AAACGATCGCTGGCCAGCTTACCTCCCGACGGTGGGTCGGTGGTCCCTGGGCGGGGGTCT  300
            |     | ||||||||||||||||||||  |||||||||||||||||||||| |||||||
Sbjct  223  A----GTTGCTGGCCAGCTTACCTCCCGGTGGTGGGTCGGTGGTCCCTGGGCAGGGGTCT  168

Query  301  CCAAATCCC  309
            ||  |||||
Sbjct  167  CCCGATCCC  159


>AF033812.1 Abelson murine leukemia virus, complete genome
Length=5894

 Score = 178 bits (196),  Expect = 1e-43
 Identities = 191/249 (77%), Gaps = 23/249 (9%)
 Strand=Plus/Minus

Query  63   GGCCCCCGATGCCTCTGAGACGTCTCCCAGGGCTGCGGTCGGGAATAC-GAACTCGTCAG  121
            ||||||||| | | ||  |||||||||||||| ||||| ||||  | | |||||||||||
Sbjct  386  GGCCCCCGAAGTCCCTTGGACGTCTCCCAGGGTTGCGGCCGGGTGTTCCGAACTCGTCAG  327

Query  122  TTCTTCCACGGAGCCGCCAGATACAGATCTAGTTAGCTAACTAGTACAGAATCAGACGCA  181
            |||  ||||||  |||||||||||||| ||||||||||||||||||      | ||||||
Sbjct  326  TTCCACCACGGGTCCGCCAGATACAGAGCTAGTTAGCTAACTAGTA------CCGACGCA  273

Query  182  GGCGCAAAAAGTAGATGCCGGcacacacac-acacacGCACAAAGACAGAGACGGAGACA  240
            |||||| ||| |     | | || | |||| | |||  |     |||||| ||  ||| |
Sbjct  272  GGCGCATAAAAT-----CAGTCATAGACACTAGACAATC----GGACAGACAC--AGATA  224

Query  241  AAACGATCGCTGGCCAGCTTACCTCCCGACGGTGGGTCGGTGGTCCCTGGGCGGGGGTCT  300
            |     | ||||||||||||||||||||  |||||||||||||||||||||| |||||||
Sbjct  223  A----GTTGCTGGCCAGCTTACCTCCCGGTGGTGGGTCGGTGGTCCCTGGGCAGGGGTCT  168

Query  301  CCAAATCCC  309
            ||  |||||
Sbjct  167  CCCGATCCC  159


>NC_001501.1 Moloney murine leukemia virus, complete genome
Length=8332

 Score = 128 bits (141),  Expect = 2e-28
 Identities = 101/120 (84%), Gaps = 1/120 (1%)
 Strand=Plus/Minus

Query  63   GGCCCCCGATGCCTCTGAGACGTCTCCCAGGGCTGCGGTCGGGAATAC-GAACTCGTCAG  121
            ||||||||| | | ||| |||||||||||||| ||||| ||||  | | |||||||||||
Sbjct  122  GGCCCCCGAAGTCCCTGGGACGTCTCCCAGGGTTGCGGCCGGGTGTTCCGAACTCGTCAG  63

Query  122  TTCTTCCACGGAGCCGCCAGATACAGATCTAGTTAGCTAACTAGTACAGAATCAGACGCA  181
            |||  ||||||  |||||||||||||| ||||||||||||||||||| ||  ||| ||||
Sbjct  62   TTCCACCACGGGTCCGCCAGATACAGAGCTAGTTAGCTAACTAGTACCGACGCAGGCGCA  3


 Score = 88.7 bits (97),  Expect = 1e-16
 Identities = 56/61 (92%), Gaps = 0/61 (0%)
 Strand=Plus/Minus

Query  249   GCTGGCCAGCTTACCTCCCGACGGTGGGTCGGTGGTCCCTGGGCGGGGGTCTCCAAATCC  308
             ||||||||||||||||||||  |||||||||||||||||||||| |||||||||  ||||
Sbjct  8287  GCTGGCCAGCTTACCTCCCGGTGGTGGGTCGGTGGTCCCTGGGCAGGGGTCTCCCGATCC  8228

Query  309   C  309
             |
Sbjct  8227  C  8227


>AF033811.1 Moloney murine leukemia virus, complete genome
Length=8332

 Score = 128 bits (141),  Expect = 2e-28
 Identities = 101/120 (84%), Gaps = 1/120 (1%)
 Strand=Plus/Minus

Query  63   GGCCCCCGATGCCTCTGAGACGTCTCCCAGGGCTGCGGTCGGGAATAC-GAACTCGTCAG  121
            ||||||||| | | ||| |||||||||||||| ||||| ||||  | | |||||||||||
Sbjct  122  GGCCCCCGAAGTCCCTGGGACGTCTCCCAGGGTTGCGGCCGGGTGTTCCGAACTCGTCAG  63

Query  122  TTCTTCCACGGAGCCGCCAGATACAGATCTAGTTAGCTAACTAGTACAGAATCAGACGCA  181
            |||  ||||||  |||||||||||||| ||||||||||||||||||| ||  ||| ||||
Sbjct  62   TTCCACCACGGGTCCGCCAGATACAGAGCTAGTTAGCTAACTAGTACCGACGCAGGCGCA  3


 Score = 88.7 bits (97),  Expect = 1e-16
 Identities = 56/61 (92%), Gaps = 0/61 (0%)
 Strand=Plus/Minus

Query  249   GCTGGCCAGCTTACCTCCCGACGGTGGGTCGGTGGTCCCTGGGCGGGGGTCTCCAAATCC  308
             ||||||||||||||||||||  |||||||||||||||||||||| |||||||||  ||||
Sbjct  8287  GCTGGCCAGCTTACCTCCCGGTGGTGGGTCGGTGGTCCCTGGGCAGGGGTCTCCCGATCC  8228

Query  309   C  309
             |
Sbjct  8227  C  8227


>NC_043426.1 Kirsten murine sarcoma virus (KiMSV) p15 env coding 
region and long terminal repeat (LTR)
Length=1329

 Score = 112 bits (123),  Expect = 1e-23
 Identities = 69/74 (93%), Gaps = 0/74 (0%)
 Strand=Plus/Minus

Query  236   AGACAAAACGATCGCTGGCCAGCTTACCTCCCGACGGTGGGTCGGTGGTCCCTGGGCGGG  295
             |||||| || | ||| |||| |||||||||||||||||||||||||||||||||||||||
Sbjct  1251  AGACAAGACAAACGCCGGCCGGCTTACCTCCCGACGGTGGGTCGGTGGTCCCTGGGCGGG  1192

Query  296   GGTCTCCAAATCCC  309
             ||||||||||||||
Sbjct  1191  GGTCTCCAAATCCC  1178


>X00984.1 Kirsten murine sarcoma virus (KiMSV) p15 env coding 
region and long terminal repeat (LTR)
Length=1329

 Score = 112 bits (123),  Expect = 1e-23
 Identities = 69/74 (93%), Gaps = 0/74 (0%)
 Strand=Plus/Minus

Query  236   AGACAAAACGATCGCTGGCCAGCTTACCTCCCGACGGTGGGTCGGTGGTCCCTGGGCGGG  295
             |||||| || | ||| |||| |||||||||||||||||||||||||||||||||||||||
Sbjct  1251  AGACAAGACAAACGCCGGCCGGCTTACCTCCCGACGGTGGGTCGGTGGTCCCTGGGCGGG  1192

Query  296   GGTCTCCAAATCCC  309
             ||||||||||||||
Sbjct  1191  GGTCTCCAAATCCC  1178


>NC_009424.5 Woolly monkey sarcoma virus
Length=5779

 Score = 97.8 bits (107),  Expect = 3e-19
 Identities = 69/78 (88%), Gaps = 1/78 (1%)
 Strand=Plus/Minus

Query  226   ACAGAGACG-GAGACAAAACGATCGCTGGCCAGCTTACCTCCCGACGGTGGGTCGGTGGT  284
             |||||  || || ||| | |||||||||||||||||||||||||  ||||||||||||||
Sbjct  1040  ACAGAAGCGAGACACAGAGCGATCGCTGGCCAGCTTACCTCCCGTTGGTGGGTCGGTGGT  981

Query  285   CCCTGGGCGGGGGTCTCC  302
             ||||||| ||||||||||
Sbjct  980   CCCTGGGTGGGGGTCTCC  963


>V01201.1 Simian sarcoma virus proviral sequence with genes coding 
for envelope protein (env) and polymerase (pol)
Length=5779

 Score = 97.8 bits (107),  Expect = 3e-19
 Identities = 69/78 (88%), Gaps = 1/78 (1%)
 Strand=Plus/Minus

Query  226   ACAGAGACG-GAGACAAAACGATCGCTGGCCAGCTTACCTCCCGACGGTGGGTCGGTGGT  284
             |||||  || || ||| | |||||||||||||||||||||||||  ||||||||||||||
Sbjct  1040  ACAGAAGCGAGACACAGAGCGATCGCTGGCCAGCTTACCTCCCGTTGGTGGGTCGGTGGT  981

Query  285   CCCTGGGCGGGGGTCTCC  302
             ||||||| ||||||||||
Sbjct  980   CCCTGGGTGGGGGTCTCC  963


>NC_001885.3 Gibbon ape leukemia virus gag, pol, and env genes, 
complete cds
Length=8088

 Score = 87.8 bits (96),  Expect = 1e-16
 Identities = 70/84 (83%), Gaps = 3/84 (4%)
 Strand=Plus/Minus

Query  216  acGCACAAAGACAGAGACG---GAGACAAAACGATCGCTGGCCAGCTTACCTCCCGACGG  272
            ||| ||  ||||| ||| |   || ||| |||| ||||||||||||||||||||||  ||
Sbjct  253  ACGGACTTAGACACAGAAGCGAGACACACAACGGTCGCTGGCCAGCTTACCTCCCGTTGG  194

Query  273  TGGGTCGGTGGTCCCTGGGCGGGG  296
            ||||||||||||||||||| ||||
Sbjct  193  TGGGTCGGTGGTCCCTGGGTGGGG  170


>M26927.1 Gibbon ape leukemia virus gag, pol, and env genes, complete 
cds
Length=8088

 Score = 87.8 bits (96),  Expect = 1e-16
 Identities = 70/84 (83%), Gaps = 3/84 (4%)
 Strand=Plus/Minus

Query  216  acGCACAAAGACAGAGACG---GAGACAAAACGATCGCTGGCCAGCTTACCTCCCGACGG  272
            ||| ||  ||||| ||| |   || ||| |||| ||||||||||||||||||||||  ||
Sbjct  253  ACGGACTTAGACACAGAAGCGAGACACACAACGGTCGCTGGCCAGCTTACCTCCCGTTGG  194

Query  273  TGGGTCGGTGGTCCCTGGGCGGGG  296
            ||||||||||||||||||| ||||
Sbjct  193  TGGGTCGGTGGTCCCTGGGTGGGG  170


>NC_039228.1 Koala retrovirus gag protein (gag), pol protein (pol), 
and envelope protein (env) genes, complete cds
Length=8431

 Score = 77.9 bits (85),  Expect = 3e-13
 Identities = 69/84 (82%), Gaps = 2/84 (2%)
 Strand=Plus/Minus

Query  226  ACAGAGACGGAGACAAAACGATCGCTGGCCAGCTTACCTCCCGACGGTGGGTCGGTGGTC  285
            ||||||| | | | | | ||||||||||||||||||||||||| |||||| |||| ||||
Sbjct  601  ACAGAGA-GAACATAGAGCGATCGCTGGCCAGCTTACCTCCCGTCGGTGGTTCGGCGGTC  543

Query  286  CCTGGGCGGGGGTCTCCAAATCCC  309
            | |||| |||  ||| || |||||
Sbjct  542  CTTGGGTGGGAATCT-CAGATCCC  520


>AF151794.2 Koala retrovirus gag protein (gag), pol protein (pol), 
and envelope protein (env) genes, complete cds
Length=8431

 Score = 77.9 bits (85),  Expect = 3e-13
 Identities = 69/84 (82%), Gaps = 2/84 (2%)
 Strand=Plus/Minus

Query  226  ACAGAGACGGAGACAAAACGATCGCTGGCCAGCTTACCTCCCGACGGTGGGTCGGTGGTC  285
            ||||||| | | | | | ||||||||||||||||||||||||| |||||| |||| ||||
Sbjct  601  ACAGAGA-GAACATAGAGCGATCGCTGGCCAGCTTACCTCCCGTCGGTGGTTCGGCGGTC  543

Query  286  CCTGGGCGGGGGTCTCCAAATCCC  309
            | |||| |||  ||| || |||||
Sbjct  542  CTTGGGTGGGAATCT-CAGATCCC  520


>NC_043382.1 Snyder-Theilen feline sarcoma virus genomic sequence
Length=4901

 Score = 74.3 bits (81),  Expect = 3e-12
 Identities = 51/57 (89%), Gaps = 2/57 (4%)
 Strand=Plus/Minus

Query  247  TCGCTGGCCAGCTTACCTCCCGACGGTGGGTCGGTGGTCCCTGGG--CGGGGGTCTC  301
            |||| ||||||||||||||| || |||||||||||||||||||||   |||||||||
Sbjct  640  TCGCCGGCCAGCTTACCTCCTGATGGTGGGTCGGTGGTCCCTGGGGTTGGGGGTCTC  584


>NC_001940.1 Feline leukemia virus, complete genome
Length=8448

 Score = 74.3 bits (81),  Expect = 3e-12
 Identities = 51/57 (89%), Gaps = 2/57 (4%)
 Strand=Plus/Minus

Query  247  TCGCTGGCCAGCTTACCTCCCGACGGTGGGTCGGTGGTCCCTGGG--CGGGGGTCTC  301
            |||| ||||||||||||||| || ||||||||||||||||| |||  ||||||||||
Sbjct  561  TCGCCGGCCAGCTTACCTCCTGATGGTGGGTCGGTGGTCCCGGGGGTCGGGGGTCTC  505


>M22820.1 Snyder-Theilen feline sarcoma virus genomic sequence, 
sequence
Length=4901

 Score = 74.3 bits (81),  Expect = 3e-12
 Identities = 51/57 (89%), Gaps = 2/57 (4%)
 Strand=Plus/Minus

Query  247  TCGCTGGCCAGCTTACCTCCCGACGGTGGGTCGGTGGTCCCTGGG--CGGGGGTCTC  301
            |||| ||||||||||||||| || |||||||||||||||||||||   |||||||||
Sbjct  640  TCGCCGGCCAGCTTACCTCCTGATGGTGGGTCGGTGGTCCCTGGGGTTGGGGGTCTC  584


>AF052723.1 Feline leukemia virus strain Rickard subgroup A, complete 
genome
Length=8448

 Score = 74.3 bits (81),  Expect = 3e-12
 Identities = 51/57 (89%), Gaps = 2/57 (4%)
 Strand=Plus/Minus

Query  247  TCGCTGGCCAGCTTACCTCCCGACGGTGGGTCGGTGGTCCCTGGG--CGGGGGTCTC  301
            |||| ||||||||||||||| || ||||||||||||||||| |||  ||||||||||
Sbjct  561  TCGCCGGCCAGCTTACCTCCTGATGGTGGGTCGGTGGTCCCGGGGGTCGGGGGTCTC  505


>KX574342.1 Cod iridovirus isolate GAM14001, complete genome
Length=114865

 Score = 56.3 bits (61),  Expect = 9e-07
 Identities = 32/33 (97%), Gaps = 0/33 (0%)
 Strand=Plus/Minus

Query  309   CTGTCTCTTATACACATCTGACGCTGCCGACGA  341
             ||||||||||||||||| |||||||||||||||
Sbjct  1356  CTGTCTCTTATACACATTTGACGCTGCCGACGA  1324


 Score = 56.3 bits (61),  Expect = 9e-07
 Identities = 32/33 (97%), Gaps = 0/33 (0%)
 Strand=Plus/Plus

Query  30    TCGTCGGCAGCGTCAGATGTGTATAAGAGACAG  62
             ||||||||||||||| |||||||||||||||||
Sbjct  1324  TCGTCGGCAGCGTCAAATGTGTATAAGAGACAG  1356


>NC_040603.1 Red-crowned crane parvovirus isolate yc-7, complete 
genome
Length=5515

 Score = 51.8 bits (56),  Expect = 1e-05
 Identities = 50/62 (81%), Gaps = 2/62 (3%)
 Strand=Plus/Minus

Query  1     CGACCACCGAGATCTACACCACCACCTACTCGTCGGCAGCGTCAGATGTGTATAAGAGAC  60
             ||||| ||||||||||||| |      | |||| ||||||||||||| |||||||| |||
Sbjct  5439  CGACCTCCGAGATCTACAC-AGGGGAGA-TCGTAGGCAGCGTCAGATATGTATAAGTGAC  5382

Query  61    AG  62
             ||
Sbjct  5381  AG  5380


 Score = 50.0 bits (54),  Expect = 4e-05
 Identities = 49/61 (80%), Gaps = 2/61 (3%)
 Strand=Plus/Plus

Query  309   CTGTCTCTTATACACATCTGACGCTGCCGACGAGTAGGTGGTGGTGTAGATCTCGGTGGT  368
             ||||| |||||||| ||||||||||||| |||| |      | ||||||||||||| |||
Sbjct  5380  CTGTCACTTATACATATCTGACGCTGCCTACGA-TCTCCCCT-GTGTAGATCTCGGAGGT  5437

Query  369   C  369
             |
Sbjct  5438  C  5438


>KY312546.1 Red-crowned crane parvovirus isolate yc-7, complete 
genome
Length=5515

 Score = 51.8 bits (56),  Expect = 1e-05
 Identities = 50/62 (81%), Gaps = 2/62 (3%)
 Strand=Plus/Minus

Query  1     CGACCACCGAGATCTACACCACCACCTACTCGTCGGCAGCGTCAGATGTGTATAAGAGAC  60
             ||||| ||||||||||||| |      | |||| ||||||||||||| |||||||| |||
Sbjct  5439  CGACCTCCGAGATCTACAC-AGGGGAGA-TCGTAGGCAGCGTCAGATATGTATAAGTGAC  5382

Query  61    AG  62
             ||
Sbjct  5381  AG  5380


 Score = 50.0 bits (54),  Expect = 4e-05
 Identities = 49/61 (80%), Gaps = 2/61 (3%)
 Strand=Plus/Plus

Query  309   CTGTCTCTTATACACATCTGACGCTGCCGACGAGTAGGTGGTGGTGTAGATCTCGGTGGT  368
             ||||| |||||||| ||||||||||||| |||| |      | ||||||||||||| |||
Sbjct  5380  CTGTCACTTATACATATCTGACGCTGCCTACGA-TCTCCCCT-GTGTAGATCTCGGAGGT  5437

Query  369   C  369
             |
Sbjct  5438  C  5438


>NC_048209.1 Zambian malbrouck virus 1 isolate SHFVagmMal_seqID_01, 
partial genome
Length=15307

 Score = 41.0 bits (44),  Expect = 0.019
 Identities = 25/27 (93%), Gaps = 0/27 (0%)
 Strand=Plus/Minus

Query  36   GCAGCGTCAGATGTGTATAAGAGACAG  62
            |||| | ||||||||||||||||||||
Sbjct  240  GCAGTGGCAGATGTGTATAAGAGACAG  214


 Score = 41.0 bits (44),  Expect = 0.019
 Identities = 25/27 (93%), Gaps = 0/27 (0%)
 Strand=Plus/Plus

Query  309  CTGTCTCTTATACACATCTGACGCTGC  335
            |||||||||||||||||||| | ||||
Sbjct  214  CTGTCTCTTATACACATCTGCCACTGC  240


>KT166441.1 Zambian malbrouck virus 1 isolate SHFVagmMal_seqID_01, 
partial genome
Length=15307

 Score = 41.0 bits (44),  Expect = 0.019
 Identities = 25/27 (93%), Gaps = 0/27 (0%)
 Strand=Plus/Minus

Query  36   GCAGCGTCAGATGTGTATAAGAGACAG  62
            |||| | ||||||||||||||||||||
Sbjct  240  GCAGTGGCAGATGTGTATAAGAGACAG  214


 Score = 41.0 bits (44),  Expect = 0.019
 Identities = 25/27 (93%), Gaps = 0/27 (0%)
 Strand=Plus/Plus

Query  309  CTGTCTCTTATACACATCTGACGCTGC  335
            |||||||||||||||||||| | ||||
Sbjct  214  CTGTCTCTTATACACATCTGCCACTGC  240


>NC_030402.1 Ungulate bocaparvovirus 6 strain Ungulate bocaparvovirus 
6 strain USII/03, complete genome
Length=5224

 Score = 38.3 bits (41),  Expect = 0.24
 Identities = 28/33 (85%), Gaps = 0/33 (0%)
 Strand=Plus/Minus

Query  307  CCCTGTCTCTTATACACATCTGACGCTGCCGAC  339
            |||||||| |||  |||||||||||||  ||||
Sbjct  81   CCCTGTCTATTAGCCACATCTGACGCTCACGAC  49


 Score = 38.3 bits (41),  Expect = 0.24
 Identities = 28/33 (85%), Gaps = 0/33 (0%)
 Strand=Plus/Plus

Query  32  GTCGGCAGCGTCAGATGTGTATAAGAGACAGGG  64
           ||||  |||||||||||||  ||| ||||||||
Sbjct  49  GTCGTGAGCGTCAGATGTGGCTAATAGACAGGG  81


>KU172421.1 Ungulate bocaparvovirus 6 strain Ungulate bocaparvovirus 
6 strain USII/03, complete genome
Length=5224

 Score = 38.3 bits (41),  Expect = 0.24
 Identities = 28/33 (85%), Gaps = 0/33 (0%)
 Strand=Plus/Minus

Query  307  CCCTGTCTCTTATACACATCTGACGCTGCCGAC  339
            |||||||| |||  |||||||||||||  ||||
Sbjct  81   CCCTGTCTATTAGCCACATCTGACGCTCACGAC  49


 Score = 38.3 bits (41),  Expect = 0.24
 Identities = 28/33 (85%), Gaps = 0/33 (0%)
 Strand=Plus/Plus

Query  32  GTCGGCAGCGTCAGATGTGTATAAGAGACAGGG  64
           ||||  |||||||||||||  ||| ||||||||
Sbjct  49  GTCGTGAGCGTCAGATGTGGCTAATAGACAGGG  81


>MN986925.1 Guinea pig adenovirus strain AUS96, complete genome
Length=37031

 Score = 35.6 bits (38),  Expect = 0.83
 Identities = 25/29 (86%), Gaps = 0/29 (0%)
 Strand=Plus/Plus

Query  204    acacacacacacacGCACAAAGACAGAGA  232
              ||||||| || |||  |||||||||||||
Sbjct  10866  ACACACAAACGCACAAACAAAGACAGAGA  10894


>NC_002512.2 Rat cytomegalovirus Maastricht, complete genome
Length=230138

 Score = 33.7 bits (36),  Expect = 2.9
 Identities = 21/23 (91%), Gaps = 0/23 (0%)
 Strand=Plus/Minus

Query  219    CACAAAGACAGAGACGGAGACAA  241
              |||||| ||||||||||| ||||
Sbjct  93765  CACAAACACAGAGACGGACACAA  93743


>AF232689.2 Rat cytomegalovirus Maastricht, complete genome
Length=230138

 Score = 33.7 bits (36),  Expect = 2.9
 Identities = 21/23 (91%), Gaps = 0/23 (0%)
 Strand=Plus/Minus

Query  219    CACAAAGACAGAGACGGAGACAA  241
              |||||| ||||||||||| ||||
Sbjct  93765  CACAAACACAGAGACGGACACAA  93743


Lambda      K        H
   0.634    0.408    0.912 

Gapped
Lambda      K        H
   0.625    0.410    0.780 

Effective search space used: 41710928017


Query= taxID153135_TRINITY_DN6_c0_g1_i5 len=358 path=[0:0-61 1:62-62
2:63-63 4:64-225 6:226-233 7:234-296 8:297-297 10:298-357]

Length=358
                                                                      Score        E
Sequences producing significant alignments:                          (Bits)     Value

NC_001702.1 Murine type C retrovirus, complete genome                 403        1e-111
X94150.1 Retroviridae complete genome (murine type C retrovirus)      403        1e-111
NC_001500.1 Spleen focus-forming virus, complete genome               394        7e-109
K00021.1 Friend spleen focus-forming virus (proviral), complete g...  394        7e-109
NC_038858.1 FBR murine osteosarcoma, complete proviral sequence i...  371        9e-102
K02712.2 FBR murine osteosarcoma, complete proviral sequence inte...  371        9e-102
NC_007815.2 PreXMRV-1 provirus, complete genome                       367        1e-100
FR871849.1 PreXMRV-1 complete proviral genome                         367        1e-100
NC_029853.1 Mus musculus mobilized endogenous polytropic provirus...  285        1e-75 
FJ544577.2 Mus musculus mobilized endogenous polytropic provirus ...  285        1e-75 
NC_001502.1 Moloney murine sarcoma virus, complete genome             183        2e-45 
AF033813.1 Moloney murine sarcoma virus, complete genome              183        2e-45 
NC_001362.1 Friend murine leukemia virus FB29 complete genome         177        4e-43 
Z11128.1 Friend murine leukemia virus FB29 complete genome            177        4e-43 
NC_001819.1 Rauscher murine leukemia virus, complete genome           168        2e-40 
NC_001499.1 Abelson murine leukemia virus, complete genome            168        2e-40 
AF033812.1 Abelson murine leukemia virus, complete genome             168        2e-40 
NC_001501.1 Moloney murine leukemia virus, complete genome            116        3e-25 
AF033811.1 Moloney murine leukemia virus, complete genome             116        3e-25 
NC_043426.1 Kirsten murine sarcoma virus (KiMSV) p15 env coding r...  112        1e-23 
X00984.1 Kirsten murine sarcoma virus (KiMSV) p15 env coding regi...  112        1e-23 
NC_009424.5 Woolly monkey sarcoma virus                               97.8       3e-19 
V01201.1 Simian sarcoma virus proviral sequence with genes coding...  97.8       3e-19 
NC_001885.3 Gibbon ape leukemia virus gag, pol, and env genes, co...  87.8       1e-16 
M26927.1 Gibbon ape leukemia virus gag, pol, and env genes, compl...  87.8       1e-16 
NC_039228.1 Koala retrovirus gag protein (gag), pol protein (pol)...  77.9       3e-13 
AF151794.2 Koala retrovirus gag protein (gag), pol protein (pol),...  77.9       3e-13 
NC_043382.1 Snyder-Theilen feline sarcoma virus genomic sequence      74.3       3e-12 
NC_001940.1 Feline leukemia virus, complete genome                    74.3       3e-12 
M22820.1 Snyder-Theilen feline sarcoma virus genomic sequence, se...  74.3       3e-12 
AF052723.1 Feline leukemia virus strain Rickard subgroup A, compl...  74.3       3e-12 
KX574342.1 Cod iridovirus isolate GAM14001, complete genome           56.3       9e-07 
NC_040603.1 Red-crowned crane parvovirus isolate yc-7, complete g...  51.8       1e-05 
KY312546.1 Red-crowned crane parvovirus isolate yc-7, complete ge...  51.8       1e-05 
NC_048209.1 Zambian malbrouck virus 1 isolate SHFVagmMal_seqID_01...  41.0       0.019 
KT166441.1 Zambian malbrouck virus 1 isolate SHFVagmMal_seqID_01,...  41.0       0.019 
NC_030402.1 Ungulate bocaparvovirus 6 strain Ungulate bocaparvovi...  38.3       0.23  
MK227353.1 Corella adenovirus 1 isolate CorAdV1/Melbourne/2015, c...  38.3       0.23  
KU172421.1 Ungulate bocaparvovirus 6 strain Ungulate bocaparvovir...  38.3       0.23  
MN986925.1 Guinea pig adenovirus strain AUS96, complete genome        35.6       0.80  
NC_002512.2 Rat cytomegalovirus Maastricht, complete genome           33.7       2.8   
AF232689.2 Rat cytomegalovirus Maastricht, complete genome            33.7       2.8   
NC_010800.1 Turkey coronavirus, complete genome                       32.8       9.8   
NC_001451.1 Avian infectious bronchitis virus, complete genome        32.8       9.8   
NC_002201.1 Equine foamy virus, complete genome                       32.8       9.8   
KJ194604.1 Rodent Torque teno virus 2 isolate AS_WM1_Se_4, comple...  32.8       9.8   
JF797218.1 Suid herpesvirus 1 strain Kaplan, complete genome          32.8       9.8   
KY214443.1 Lupine feces-associated gemycircularvirus 1 isolate So...  32.8       9.8   
EU095850.1 Turkey coronavirus isolate MG10, complete genome           32.8       9.8   
M95169.1 Avian infectious bronchitis virus pol protein, spike pro...  32.8       9.8   
AF201902.1 Equine foamy virus Equus caballus, complete genome         32.8       9.8   
NC_007605.1 Human gammaherpesvirus 4, complete genome                 31.9       9.8   
NC_020446.1 Melaka orthoreovirus segment S4, complete sequence        31.9       9.8   
NC_014953.1 Human papillomavirus type 129, complete genome            31.9       9.8   
NC_009334.1 Human herpesvirus 4, complete genome                      31.9       9.8   
NC_006560.1 Cercopithecine herpesvirus 2, complete genome             31.9       9.8   
AJ507799.2 Human herpesvirus 4 complete wild type genome              31.9       9.8   
EF026046.1 Melaka orthoreovirus segment S4, complete sequence         31.9       9.8   
GU233853.1 Human papillomavirus type 129, complete genome             31.9       9.8   
DQ279927.1 Human herpesvirus 4 strain AG876, complete genome          31.9       9.8   
AY714813.1 Cercopithecine herpesvirus 2, complete genome              31.9       9.8   


>NC_001702.1 Murine type C retrovirus, complete genome
Length=8135

 Score = 403 bits (446),  Expect = 1e-111
 Identities = 232/237 (98%), Gaps = 2/237 (1%)
 Strand=Plus/Plus

Query  62   GGGATTTGGAGACCCCCGCCCAGGGACCACCGACCCACCGTCGGGAGGTAAGCTGGCCAG  121
            ||||||||||||||||||||||||||||||||||||||||||||||||||||||||||||
Sbjct  159  GGGATTTGGAGACCCCCGCCCAGGGACCACCGACCCACCGTCGGGAGGTAAGCTGGCCAG  218

Query  122  CGATCGTTTTGTCTCCGTCTCTGTCTTTGTGCgtgtgtgtgtgtgtgCCGGCATCTACTT  181
            ||||||||||||||||||| |||||||||||||||||||||||||  |||||||||||||
Sbjct  219  CGATCGTTTTGTCTCCGTCCCTGTCTTTGTGCGTGTGTGTGTGTG--CCGGCATCTACTT  276

Query  182  TTTGCGCCTGCGTCTGATTCTGTACTAGTTAGCTAACTAGATCTGTATCTGGCGGCTCCG  241
            ||||||||||||||||| ||||||||||||||||||||||||||||||||||||| ||||
Sbjct  277  TTTGCGCCTGCGTCTGAATCTGTACTAGTTAGCTAACTAGATCTGTATCTGGCGGTTCCG  336

Query  242  TGGAAGAACTGACGAGTTCGTATTCCCGACCGCAGCCCTGGGAGACGTCTCAGAGGC  298
            |||||||||||||||||||||||||||||||||||||||||||||||||||||||||
Sbjct  337  TGGAAGAACTGACGAGTTCGTATTCCCGACCGCAGCCCTGGGAGACGTCTCAGAGGC  393


>X94150.1 Retroviridae complete genome (murine type C retrovirus)
Length=8135

 Score = 403 bits (446),  Expect = 1e-111
 Identities = 232/237 (98%), Gaps = 2/237 (1%)
 Strand=Plus/Plus

Query  62   GGGATTTGGAGACCCCCGCCCAGGGACCACCGACCCACCGTCGGGAGGTAAGCTGGCCAG  121
            ||||||||||||||||||||||||||||||||||||||||||||||||||||||||||||
Sbjct  159  GGGATTTGGAGACCCCCGCCCAGGGACCACCGACCCACCGTCGGGAGGTAAGCTGGCCAG  218

Query  122  CGATCGTTTTGTCTCCGTCTCTGTCTTTGTGCgtgtgtgtgtgtgtgCCGGCATCTACTT  181
            ||||||||||||||||||| |||||||||||||||||||||||||  |||||||||||||
Sbjct  219  CGATCGTTTTGTCTCCGTCCCTGTCTTTGTGCGTGTGTGTGTGTG--CCGGCATCTACTT  276

Query  182  TTTGCGCCTGCGTCTGATTCTGTACTAGTTAGCTAACTAGATCTGTATCTGGCGGCTCCG  241
            ||||||||||||||||| ||||||||||||||||||||||||||||||||||||| ||||
Sbjct  277  TTTGCGCCTGCGTCTGAATCTGTACTAGTTAGCTAACTAGATCTGTATCTGGCGGTTCCG  336

Query  242  TGGAAGAACTGACGAGTTCGTATTCCCGACCGCAGCCCTGGGAGACGTCTCAGAGGC  298
            |||||||||||||||||||||||||||||||||||||||||||||||||||||||||
Sbjct  337  TGGAAGAACTGACGAGTTCGTATTCCCGACCGCAGCCCTGGGAGACGTCTCAGAGGC  393


>NC_001500.1 Spleen focus-forming virus, complete genome
Length=6296

 Score = 394 bits (436),  Expect = 7e-109
 Identities = 230/237 (97%), Gaps = 2/237 (1%)
 Strand=Plus/Plus

Query  62   GGGATTTGGAGACCCCCGCCCAGGGACCACCGACCCACCGTCGGGAGGTAAGCTGGCCAG  121
            ||||||||||||||||||||||||||||||||||||||||||||||||||||||||||||
Sbjct  530  GGGATTTGGAGACCCCCGCCCAGGGACCACCGACCCACCGTCGGGAGGTAAGCTGGCCAG  589

Query  122  CGATCGTTTTGTCTCCGTCTCTGTCTTTGTGCgtgtgtgtgtgtgtgCCGGCATCTACTT  181
            |||||||||||||||||||||||||||||||  ||||||||||||| |||| || |||||
Sbjct  590  CGATCGTTTTGTCTCCGTCTCTGTCTTTGTG--TGTGTGTGTGTGTACCGGTATTTACTT  647

Query  182  TTTGCGCCTGCGTCTGATTCTGTACTAGTTAGCTAACTAGATCTGTATCTGGCGGCTCCG  241
            |||||||||||||||| |||||||||||||||||||||||||||||||||||||| ||||
Sbjct  648  TTTGCGCCTGCGTCTGGTTCTGTACTAGTTAGCTAACTAGATCTGTATCTGGCGGTTCCG  707

Query  242  TGGAAGAACTGACGAGTTCGTATTCCCGACCGCAGCCCTGGGAGACGTCTCAGAGGC  298
            |||||||||||||||||||||||||||||||||||||||||||||||||||||||||
Sbjct  708  TGGAAGAACTGACGAGTTCGTATTCCCGACCGCAGCCCTGGGAGACGTCTCAGAGGC  764


>K00021.1 Friend spleen focus-forming virus (proviral), complete 
genome
Length=6296

 Score = 394 bits (436),  Expect = 7e-109
 Identities = 230/237 (97%), Gaps = 2/237 (1%)
 Strand=Plus/Plus

Query  62   GGGATTTGGAGACCCCCGCCCAGGGACCACCGACCCACCGTCGGGAGGTAAGCTGGCCAG  121
            ||||||||||||||||||||||||||||||||||||||||||||||||||||||||||||
Sbjct  530  GGGATTTGGAGACCCCCGCCCAGGGACCACCGACCCACCGTCGGGAGGTAAGCTGGCCAG  589

Query  122  CGATCGTTTTGTCTCCGTCTCTGTCTTTGTGCgtgtgtgtgtgtgtgCCGGCATCTACTT  181
            |||||||||||||||||||||||||||||||  ||||||||||||| |||| || |||||
Sbjct  590  CGATCGTTTTGTCTCCGTCTCTGTCTTTGTG--TGTGTGTGTGTGTACCGGTATTTACTT  647

Query  182  TTTGCGCCTGCGTCTGATTCTGTACTAGTTAGCTAACTAGATCTGTATCTGGCGGCTCCG  241
            |||||||||||||||| |||||||||||||||||||||||||||||||||||||| ||||
Sbjct  648  TTTGCGCCTGCGTCTGGTTCTGTACTAGTTAGCTAACTAGATCTGTATCTGGCGGTTCCG  707

Query  242  TGGAAGAACTGACGAGTTCGTATTCCCGACCGCAGCCCTGGGAGACGTCTCAGAGGC  298
            |||||||||||||||||||||||||||||||||||||||||||||||||||||||||
Sbjct  708  TGGAAGAACTGACGAGTTCGTATTCCCGACCGCAGCCCTGGGAGACGTCTCAGAGGC  764


>NC_038858.1 FBR murine osteosarcoma, complete proviral sequence 
integrated in Rattus norvegicus genome
Length=3811

 Score = 371 bits (411),  Expect = 9e-102
 Identities = 225/237 (95%), Gaps = 2/237 (1%)
 Strand=Plus/Plus

Query  62   GGGATTTGGAGACCCCCGCCCAGGGACCACCGACCCACCGTCGGGAGGTAAGCTGGCCAG  121
            |||||  |||||||||||||||||||||||||||||||||||||||||||||||||||||
Sbjct  601  GGGATCCGGAGACCCCCGCCCAGGGACCACCGACCCACCGTCGGGAGGTAAGCTGGCCAG  660

Query  122  CGATCGTTTTGTCTCCGTCTCTGTCTTTGTGCgtgtgtgtgtgtgtgCCGGCATCTACTT  181
            || ||||||||||||||||||||||||||||||||||||||||||  |||||||||| | 
Sbjct  661  CGGTCGTTTTGTCTCCGTCTCTGTCTTTGTGCGTGTGTGTGTGTG--CCGGCATCTAATC  718

Query  182  TTTGCGCCTGCGTCTGATTCTGTACTAGTTAGCTAACTAGATCTGTATCTGGCGGCTCCG  241
            ||||||||||||||||  ||||||||||||||||||||||||||||||||||||| ||||
Sbjct  719  TTTGCGCCTGCGTCTGTATCTGTACTAGTTAGCTAACTAGATCTGTATCTGGCGGTTCCG  778

Query  242  TGGAAGAACTGACGAGTTCGTATTCCCGACCGCAGCCCTGGGAGACGTCTCAGAGGC  298
            || ||||||||||||||||||||||||| ||||||||||||||||||||||||||||
Sbjct  779  TGAAAGAACTGACGAGTTCGTATTCCCGGCCGCAGCCCTGGGAGACGTCTCAGAGGC  835


>K02712.2 FBR murine osteosarcoma, complete proviral sequence 
integrated in Rattus norvegicus genome
Length=3811

 Score = 371 bits (411),  Expect = 9e-102
 Identities = 225/237 (95%), Gaps = 2/237 (1%)
 Strand=Plus/Plus

Query  62   GGGATTTGGAGACCCCCGCCCAGGGACCACCGACCCACCGTCGGGAGGTAAGCTGGCCAG  121
            |||||  |||||||||||||||||||||||||||||||||||||||||||||||||||||
Sbjct  601  GGGATCCGGAGACCCCCGCCCAGGGACCACCGACCCACCGTCGGGAGGTAAGCTGGCCAG  660

Query  122  CGATCGTTTTGTCTCCGTCTCTGTCTTTGTGCgtgtgtgtgtgtgtgCCGGCATCTACTT  181
            || ||||||||||||||||||||||||||||||||||||||||||  |||||||||| | 
Sbjct  661  CGGTCGTTTTGTCTCCGTCTCTGTCTTTGTGCGTGTGTGTGTGTG--CCGGCATCTAATC  718

Query  182  TTTGCGCCTGCGTCTGATTCTGTACTAGTTAGCTAACTAGATCTGTATCTGGCGGCTCCG  241
            ||||||||||||||||  ||||||||||||||||||||||||||||||||||||| ||||
Sbjct  719  TTTGCGCCTGCGTCTGTATCTGTACTAGTTAGCTAACTAGATCTGTATCTGGCGGTTCCG  778

Query  242  TGGAAGAACTGACGAGTTCGTATTCCCGACCGCAGCCCTGGGAGACGTCTCAGAGGC  298
            || ||||||||||||||||||||||||| ||||||||||||||||||||||||||||
Sbjct  779  TGAAAGAACTGACGAGTTCGTATTCCCGGCCGCAGCCCTGGGAGACGTCTCAGAGGC  835


>NC_007815.2 PreXMRV-1 provirus, complete genome
Length=8197

 Score = 367 bits (406),  Expect = 1e-100
 Identities = 224/237 (95%), Gaps = 2/237 (1%)
 Strand=Plus/Plus

Query  62   GGGATTTGGAGACCCCCGCCCAGGGACCACCGACCCACCGTCGGGAGGTAAGCTGGCCAG  121
            |||||| |||||||||||||||||||||||||||||||||||||||||||||| |||| |
Sbjct  159  GGGATTCGGAGACCCCCGCCCAGGGACCACCGACCCACCGTCGGGAGGTAAGCCGGCCGG  218

Query  122  CGATCGTTTTGTCTCCGTCTCTGTCTTTGTGCgtgtgtgtgtgtgtgCCGGCATCTACTT  181
            ||||||||||||||  |||||||||||||||||||||||||||||  |||||||||| | 
Sbjct  219  CGATCGTTTTGTCTTTGTCTCTGTCTTTGTGCGTGTGTGTGTGTG--CCGGCATCTAATC  276

Query  182  TTTGCGCCTGCGTCTGATTCTGTACTAGTTAGCTAACTAGATCTGTATCTGGCGGCTCCG  241
             | |||||||||||||| ||||||||||||||||||||||||||||||||||||| ||||
Sbjct  277  CTCGCGCCTGCGTCTGAATCTGTACTAGTTAGCTAACTAGATCTGTATCTGGCGGTTCCG  336

Query  242  TGGAAGAACTGACGAGTTCGTATTCCCGACCGCAGCCCTGGGAGACGTCTCAGAGGC  298
            |||||||||||||||||||||||||||||||||||||||||||||||||||||||||
Sbjct  337  TGGAAGAACTGACGAGTTCGTATTCCCGACCGCAGCCCTGGGAGACGTCTCAGAGGC  393


>FR871849.1 PreXMRV-1 complete proviral genome
Length=8197

 Score = 367 bits (406),  Expect = 1e-100
 Identities = 224/237 (95%), Gaps = 2/237 (1%)
 Strand=Plus/Plus

Query  62   GGGATTTGGAGACCCCCGCCCAGGGACCACCGACCCACCGTCGGGAGGTAAGCTGGCCAG  121
            |||||| |||||||||||||||||||||||||||||||||||||||||||||| |||| |
Sbjct  159  GGGATTCGGAGACCCCCGCCCAGGGACCACCGACCCACCGTCGGGAGGTAAGCCGGCCGG  218

Query  122  CGATCGTTTTGTCTCCGTCTCTGTCTTTGTGCgtgtgtgtgtgtgtgCCGGCATCTACTT  181
            ||||||||||||||  |||||||||||||||||||||||||||||  |||||||||| | 
Sbjct  219  CGATCGTTTTGTCTTTGTCTCTGTCTTTGTGCGTGTGTGTGTGTG--CCGGCATCTAATC  276

Query  182  TTTGCGCCTGCGTCTGATTCTGTACTAGTTAGCTAACTAGATCTGTATCTGGCGGCTCCG  241
             | |||||||||||||| ||||||||||||||||||||||||||||||||||||| ||||
Sbjct  277  CTCGCGCCTGCGTCTGAATCTGTACTAGTTAGCTAACTAGATCTGTATCTGGCGGTTCCG  336

Query  242  TGGAAGAACTGACGAGTTCGTATTCCCGACCGCAGCCCTGGGAGACGTCTCAGAGGC  298
            |||||||||||||||||||||||||||||||||||||||||||||||||||||||||
Sbjct  337  TGGAAGAACTGACGAGTTCGTATTCCCGACCGCAGCCCTGGGAGACGTCTCAGAGGC  393


>NC_029853.1 Mus musculus mobilized endogenous polytropic provirus 
clone 15 truncated gag-pol polyprotein (gag) and envelope 
protein (env) genes, complete cds
Length=8183

 Score = 285 bits (315),  Expect = 1e-75
 Identities = 205/236 (87%), Gaps = 13/236 (6%)
 Strand=Plus/Plus

Query  64   GATTTGGAGACCCCCGCCCAGGGACCACCGACCCACCGTCGGGAGGTAAGCTGGCCAGCG  123
            |||||||||||||| |||||||||||||||| || ||| |||||||||||||||||||||
Sbjct  161  GATTTGGAGACCCCTGCCCAGGGACCACCGATCCCCCGCCGGGAGGTAAGCTGGCCAGCG  220

Query  124  ATCGTTTTGTCTCCGTCTCTGTCTTTGTGCgtgtgtgtgtgtgtgCCGGCATCTACTTTT  183
             |||||| || || ||||||||||| |||||||| ||||      |||||||| | | ||
Sbjct  221  GTCGTTTCGTGTCTGTCTCTGTCTTCGTGCGTGTTTGTG------CCGGCATCCAATGTT  274

Query  184  TGCGCCTGCGTCTGATTCTGTACTAGTTAGCTAACTAGATCTGTATCTGGCGGCTCCGTG  243
            ||||||||||||||      ||||||||||||||||||||||||||||||||| |||| |
Sbjct  275  TGCGCCTGCGTCTG------TACTAGTTAGCTAACTAGATCTGTATCTGGCGGTTCCGCG  328

Query  244  GAAGAACTGACGAGTTCGTATTCCCGACCGCAG-CCCTGGGAGACGTCTCAGAGGC  298
            |||||||||||||||||||||||||| |||||| |||||||||||||| ||| |||
Sbjct  329  GAAGAACTGACGAGTTCGTATTCCCGGCCGCAGCCCCTGGGAGACGTCCCAGCGGC  384


>FJ544577.2 Mus musculus mobilized endogenous polytropic provirus 
clone 15 truncated gag-pol polyprotein (gag) and envelope 
protein (env) genes, complete cds
Length=8183

 Score = 285 bits (315),  Expect = 1e-75
 Identities = 205/236 (87%), Gaps = 13/236 (6%)
 Strand=Plus/Plus

Query  64   GATTTGGAGACCCCCGCCCAGGGACCACCGACCCACCGTCGGGAGGTAAGCTGGCCAGCG  123
            |||||||||||||| |||||||||||||||| || ||| |||||||||||||||||||||
Sbjct  161  GATTTGGAGACCCCTGCCCAGGGACCACCGATCCCCCGCCGGGAGGTAAGCTGGCCAGCG  220

Query  124  ATCGTTTTGTCTCCGTCTCTGTCTTTGTGCgtgtgtgtgtgtgtgCCGGCATCTACTTTT  183
             |||||| || || ||||||||||| |||||||| ||||      |||||||| | | ||
Sbjct  221  GTCGTTTCGTGTCTGTCTCTGTCTTCGTGCGTGTTTGTG------CCGGCATCCAATGTT  274

Query  184  TGCGCCTGCGTCTGATTCTGTACTAGTTAGCTAACTAGATCTGTATCTGGCGGCTCCGTG  243
            ||||||||||||||      ||||||||||||||||||||||||||||||||| |||| |
Sbjct  275  TGCGCCTGCGTCTG------TACTAGTTAGCTAACTAGATCTGTATCTGGCGGTTCCGCG  328

Query  244  GAAGAACTGACGAGTTCGTATTCCCGACCGCAG-CCCTGGGAGACGTCTCAGAGGC  298
            |||||||||||||||||||||||||| |||||| |||||||||||||| ||| |||
Sbjct  329  GAAGAACTGACGAGTTCGTATTCCCGGCCGCAGCCCCTGGGAGACGTCCCAGCGGC  384


>NC_001502.1 Moloney murine sarcoma virus, complete genome
Length=5833

 Score = 183 bits (202),  Expect = 2e-45
 Identities = 184/236 (78%), Gaps = 25/236 (11%)
 Strand=Plus/Plus

Query  62   GGGATTTGGAGACCCCCGCCCAGGGACCACCGACCCACCGTCGGGAGGTAAGCTGGCCAG  121
            |||||||||||||||| ||||||||||||||||||||||  |||||||||||||||||||
Sbjct  119  GGGATTTGGAGACCCCTGCCCAGGGACCACCGACCCACCACCGGGAGGTAAGCTGGCCAG  178

Query  122  CGATCGTTTTGTCTCCGTCTCTGTCT--TTGTGCgtgtgtgtgtgtgtgCCGGCATCTAC  179
            | |     || |||  || ||||||   |||| |  |||| | ||| ||  |        
Sbjct  179  CAAC----TTATCT--GTGTCTGTCCGATTGT-CTAGTGTCTATGTTTGATG--------  223

Query  180  TTTTTGCGCCTGCGTCTGATTCTGTACTAGTTAGCTAACTAGATCTGTATCTGGCGGCTC  239
             || ||||||||||||||      |||||||||||||||||| ||||||||||||||  |
Sbjct  224  -TTATGCGCCTGCGTCTG------TACTAGTTAGCTAACTAGCTCTGTATCTGGCGGACC  276

Query  240  CGTGGAAGAACTGACGAGTTC-GTATTCCCGACCGCAGCCCTGGGAGACGTCTCAG  294
            |||||  |||||||||||||| | |  |||| ||||| |||||||||||||| |||
Sbjct  277  CGTGGTGGAACTGACGAGTTCTGAACACCCGGCCGCAACCCTGGGAGACGTCCCAG  332


>AF033813.1 Moloney murine sarcoma virus, complete genome
Length=5833

 Score = 183 bits (202),  Expect = 2e-45
 Identities = 184/236 (78%), Gaps = 25/236 (11%)
 Strand=Plus/Plus

Query  62   GGGATTTGGAGACCCCCGCCCAGGGACCACCGACCCACCGTCGGGAGGTAAGCTGGCCAG  121
            |||||||||||||||| ||||||||||||||||||||||  |||||||||||||||||||
Sbjct  119  GGGATTTGGAGACCCCTGCCCAGGGACCACCGACCCACCACCGGGAGGTAAGCTGGCCAG  178

Query  122  CGATCGTTTTGTCTCCGTCTCTGTCT--TTGTGCgtgtgtgtgtgtgtgCCGGCATCTAC  179
            | |     || |||  || ||||||   |||| |  |||| | ||| ||  |        
Sbjct  179  CAAC----TTATCT--GTGTCTGTCCGATTGT-CTAGTGTCTATGTTTGATG--------  223

Query  180  TTTTTGCGCCTGCGTCTGATTCTGTACTAGTTAGCTAACTAGATCTGTATCTGGCGGCTC  239
             || ||||||||||||||      |||||||||||||||||| ||||||||||||||  |
Sbjct  224  -TTATGCGCCTGCGTCTG------TACTAGTTAGCTAACTAGCTCTGTATCTGGCGGACC  276

Query  240  CGTGGAAGAACTGACGAGTTC-GTATTCCCGACCGCAGCCCTGGGAGACGTCTCAG  294
            |||||  |||||||||||||| | |  |||| ||||| |||||||||||||| |||
Sbjct  277  CGTGGTGGAACTGACGAGTTCTGAACACCCGGCCGCAACCCTGGGAGACGTCCCAG  332


>NC_001362.1 Friend murine leukemia virus FB29 complete genome
Length=8323

 Score = 177 bits (195),  Expect = 4e-43
 Identities = 180/234 (77%), Gaps = 22/234 (9%)
 Strand=Plus/Plus

Query  62   GGGATTTGGAGACCCCCGCCCAGGGACCACCGACCCACCGTCGGGAGGTAAGCTGGCCAG  121
            ||||| |||||||||| ||||||||||||||||||||||  |||||||||||||||||||
Sbjct  158  GGGATCTGGAGACCCCTGCCCAGGGACCACCGACCCACCACCGGGAGGTAAGCTGGCCAG  217

Query  122  CGATCGTTTTGTCTCCGTCTCTGTCTTTGTGCgtgtgtgtgtgtgtgCCGGCATCTACTT  181
            | || ||| ||| || |||     | |||| | ||||| | ||         ||  | ||
Sbjct  218  CAATTGTTCTGTGTCTGTC-----CATTGT-CCTGTGTCTTTG---------ATTGATTT  262

Query  182  TTTGCGCCTGCGTCTGATTCTGTACTAGTTAGCTAACTAGATCTGTATCTGGCGGCTCCG  241
            | |||||||| |      |||||||||||| ||  |||||||  ||||||||||| ||||
Sbjct  263  TATGCGCCTGTG------TCTGTACTAGTTGGCCGACTAGATTGGTATCTGGCGGATCCG  316

Query  242  TGGAAGAACTGACGAGTTCG-TATTCCCGACCGCAGCCCTGGGAGACGTCTCAG  294
            |||  |||||||||||||||  |  |||| ||||| |||||||||||||| |||
Sbjct  317  TGGTGGAACTGACGAGTTCGAGACACCCGGCCGCAACCCTGGGAGACGTCCCAG  370


>Z11128.1 Friend murine leukemia virus FB29 complete genome
Length=8323

 Score = 177 bits (195),  Expect = 4e-43
 Identities = 180/234 (77%), Gaps = 22/234 (9%)
 Strand=Plus/Plus

Query  62   GGGATTTGGAGACCCCCGCCCAGGGACCACCGACCCACCGTCGGGAGGTAAGCTGGCCAG  121
            ||||| |||||||||| ||||||||||||||||||||||  |||||||||||||||||||
Sbjct  158  GGGATCTGGAGACCCCTGCCCAGGGACCACCGACCCACCACCGGGAGGTAAGCTGGCCAG  217

Query  122  CGATCGTTTTGTCTCCGTCTCTGTCTTTGTGCgtgtgtgtgtgtgtgCCGGCATCTACTT  181
            | || ||| ||| || |||     | |||| | ||||| | ||         ||  | ||
Sbjct  218  CAATTGTTCTGTGTCTGTC-----CATTGT-CCTGTGTCTTTG---------ATTGATTT  262

Query  182  TTTGCGCCTGCGTCTGATTCTGTACTAGTTAGCTAACTAGATCTGTATCTGGCGGCTCCG  241
            | |||||||| |      |||||||||||| ||  |||||||  ||||||||||| ||||
Sbjct  263  TATGCGCCTGTG------TCTGTACTAGTTGGCCGACTAGATTGGTATCTGGCGGATCCG  316

Query  242  TGGAAGAACTGACGAGTTCG-TATTCCCGACCGCAGCCCTGGGAGACGTCTCAG  294
            |||  |||||||||||||||  |  |||| ||||| |||||||||||||| |||
Sbjct  317  TGGTGGAACTGACGAGTTCGAGACACCCGGCCGCAACCCTGGGAGACGTCCCAG  370


>NC_001819.1 Rauscher murine leukemia virus, complete genome
Length=8282

 Score = 168 bits (185),  Expect = 2e-40
 Identities = 178/234 (76%), Gaps = 22/234 (9%)
 Strand=Plus/Plus

Query  62   GGGATTTGGAGACCCCCGCCCAGGGACCACCGACCCACCGTCGGGAGGTAAGCTGGCCAG  121
            ||||| |||||||||  ||||||||||||||||||||||  |||||||||||||||||||
Sbjct  158  GGGATCTGGAGACCCTTGCCCAGGGACCACCGACCCACCACCGGGAGGTAAGCTGGCCAG  217

Query  122  CGATCGTTTTGTCTCCGTCTCTGTCTTTGTGCgtgtgtgtgtgtgtgCCGGCATCTACTT  181
            | || | | ||| || |||     | |||| |      |||| | ||     ||  | ||
Sbjct  218  CAATTGATCTGTGTCTGTC-----CATTGTCCC-----GTGTTTTTG-----ATTGATTT  262

Query  182  TTTGCGCCTGCGTCTGATTCTGTACTAGTTAGCTAACTAGATCTGTATCTGGCGGCTCCG  241
            | |||||||||||||||      ||||||| ||  ||||| ||||||||||||||  |||
Sbjct  263  TATGCGCCTGCGTCTGA------ACTAGTTGGCCGACTAGCTCTGTATCTGGCGGACCCG  316

Query  242  TGGAAGAACTGACGAGTTCG-TATTCCCGACCGCAGCCCTGGGAGACGTCTCAG  294
            |||  |||||||||||||||  |  |||| ||||| |||||||||||||| |||
Sbjct  317  TGGTGGAACTGACGAGTTCGAGACACCCGGCCGCAACCCTGGGAGACGTCCCAG  370


>NC_001499.1 Abelson murine leukemia virus, complete genome
Length=5894

 Score = 168 bits (185),  Expect = 2e-40
 Identities = 178/231 (77%), Gaps = 23/231 (10%)
 Strand=Plus/Plus

Query  62   GGGATTTGGAGACCCCCGCCCAGGGACCACCGACCCACCGTCGGGAGGTAAGCTGGCCAG  121
            |||||  ||||||||| ||||||||||||||||||||||  |||||||||||||||||||
Sbjct  159  GGGATCGGGAGACCCCTGCCCAGGGACCACCGACCCACCACCGGGAGGTAAGCTGGCCAG  218

Query  122  CGATCGTTTTGTCTCCGTCTCTGTCTTTGTGCgtgtgt-gtgtgtgtgCCGGCATCTACT  180
            | |     || |||  || ||||||     |  ||| | |||| | || | |     | |
Sbjct  219  CAAC----TTATCT--GTGTCTGTCC----GATTGTCTAGTGTCTATGACTG-----ATT  263

Query  181  TTTTGCGCCTGCGTCTGATTCTGTACTAGTTAGCTAACTAGATCTGTATCTGGCGGCTCC  240
            || |||||||||||| |      |||||||||||||||||| ||||||||||||||  ||
Sbjct  264  TTATGCGCCTGCGTCGG------TACTAGTTAGCTAACTAGCTCTGTATCTGGCGGACCC  317

Query  241  GTGGAAGAACTGACGAGTTC-GTATTCCCGACCGCAGCCCTGGGAGACGTC  290
            ||||  |||||||||||||| | |  |||| ||||| ||||||||||||||
Sbjct  318  GTGGTGGAACTGACGAGTTCGGAACACCCGGCCGCAACCCTGGGAGACGTC  368


>AF033812.1 Abelson murine leukemia virus, complete genome
Length=5894

 Score = 168 bits (185),  Expect = 2e-40
 Identities = 178/231 (77%), Gaps = 23/231 (10%)
 Strand=Plus/Plus

Query  62   GGGATTTGGAGACCCCCGCCCAGGGACCACCGACCCACCGTCGGGAGGTAAGCTGGCCAG  121
            |||||  ||||||||| ||||||||||||||||||||||  |||||||||||||||||||
Sbjct  159  GGGATCGGGAGACCCCTGCCCAGGGACCACCGACCCACCACCGGGAGGTAAGCTGGCCAG  218

Query  122  CGATCGTTTTGTCTCCGTCTCTGTCTTTGTGCgtgtgt-gtgtgtgtgCCGGCATCTACT  180
            | |     || |||  || ||||||     |  ||| | |||| | || | |     | |
Sbjct  219  CAAC----TTATCT--GTGTCTGTCC----GATTGTCTAGTGTCTATGACTG-----ATT  263

Query  181  TTTTGCGCCTGCGTCTGATTCTGTACTAGTTAGCTAACTAGATCTGTATCTGGCGGCTCC  240
            || |||||||||||| |      |||||||||||||||||| ||||||||||||||  ||
Sbjct  264  TTATGCGCCTGCGTCGG------TACTAGTTAGCTAACTAGCTCTGTATCTGGCGGACCC  317

Query  241  GTGGAAGAACTGACGAGTTC-GTATTCCCGACCGCAGCCCTGGGAGACGTC  290
            ||||  |||||||||||||| | |  |||| ||||| ||||||||||||||
Sbjct  318  GTGGTGGAACTGACGAGTTCGGAACACCCGGCCGCAACCCTGGGAGACGTC  368


>NC_001501.1 Moloney murine leukemia virus, complete genome
Length=8332

 Score = 116 bits (128),  Expect = 3e-25
 Identities = 90/106 (85%), Gaps = 1/106 (1%)
 Strand=Plus/Plus

Query  190  TGCGTCTGATTCTGTACTAGTTAGCTAACTAGATCTGTATCTGGCGGCTCCGTGGAAGAA  249
            |||| |||  || ||||||||||||||||||| ||||||||||||||  ||||||  |||
Sbjct  3    TGCGCCTGCGTCGGTACTAGTTAGCTAACTAGCTCTGTATCTGGCGGACCCGTGGTGGAA  62

Query  250  CTGACGAGTTC-GTATTCCCGACCGCAGCCCTGGGAGACGTCTCAG  294
            ||||||||||| | |  |||| ||||| |||||||||||||| |||
Sbjct  63   CTGACGAGTTCGGAACACCCGGCCGCAACCCTGGGAGACGTCCCAG  108


 Score = 88.7 bits (97),  Expect = 1e-16
 Identities = 56/61 (92%), Gaps = 0/61 (0%)
 Strand=Plus/Plus

Query  62    GGGATTTGGAGACCCCCGCCCAGGGACCACCGACCCACCGTCGGGAGGTAAGCTGGCCAG  121
             |||||  ||||||||| ||||||||||||||||||||||  |||||||||||||||||||
Sbjct  8227  GGGATCGGGAGACCCCTGCCCAGGGACCACCGACCCACCACCGGGAGGTAAGCTGGCCAG  8286

Query  122   C  122
             |
Sbjct  8287  C  8287


>AF033811.1 Moloney murine leukemia virus, complete genome
Length=8332

 Score = 116 bits (128),  Expect = 3e-25
 Identities = 90/106 (85%), Gaps = 1/106 (1%)
 Strand=Plus/Plus

Query  190  TGCGTCTGATTCTGTACTAGTTAGCTAACTAGATCTGTATCTGGCGGCTCCGTGGAAGAA  249
            |||| |||  || ||||||||||||||||||| ||||||||||||||  ||||||  |||
Sbjct  3    TGCGCCTGCGTCGGTACTAGTTAGCTAACTAGCTCTGTATCTGGCGGACCCGTGGTGGAA  62

Query  250  CTGACGAGTTC-GTATTCCCGACCGCAGCCCTGGGAGACGTCTCAG  294
            ||||||||||| | |  |||| ||||| |||||||||||||| |||
Sbjct  63   CTGACGAGTTCGGAACACCCGGCCGCAACCCTGGGAGACGTCCCAG  108


 Score = 88.7 bits (97),  Expect = 1e-16
 Identities = 56/61 (92%), Gaps = 0/61 (0%)
 Strand=Plus/Plus

Query  62    GGGATTTGGAGACCCCCGCCCAGGGACCACCGACCCACCGTCGGGAGGTAAGCTGGCCAG  121
             |||||  ||||||||| ||||||||||||||||||||||  |||||||||||||||||||
Sbjct  8227  GGGATCGGGAGACCCCTGCCCAGGGACCACCGACCCACCACCGGGAGGTAAGCTGGCCAG  8286

Query  122   C  122
             |
Sbjct  8287  C  8287


>NC_043426.1 Kirsten murine sarcoma virus (KiMSV) p15 env coding 
region and long terminal repeat (LTR)
Length=1329

 Score = 112 bits (123),  Expect = 1e-23
 Identities = 69/74 (93%), Gaps = 0/74 (0%)
 Strand=Plus/Plus

Query  62    GGGATTTGGAGACCCCCGCCCAGGGACCACCGACCCACCGTCGGGAGGTAAGCTGGCCAG  121
             ||||||||||||||||||||||||||||||||||||||||||||||||||||| |||| |
Sbjct  1178  GGGATTTGGAGACCCCCGCCCAGGGACCACCGACCCACCGTCGGGAGGTAAGCCGGCCGG  1237

Query  122   CGATCGTTTTGTCT  135
             || | || ||||||
Sbjct  1238  CGTTTGTCTTGTCT  1251


>X00984.1 Kirsten murine sarcoma virus (KiMSV) p15 env coding 
region and long terminal repeat (LTR)
Length=1329

 Score = 112 bits (123),  Expect = 1e-23
 Identities = 69/74 (93%), Gaps = 0/74 (0%)
 Strand=Plus/Plus

Query  62    GGGATTTGGAGACCCCCGCCCAGGGACCACCGACCCACCGTCGGGAGGTAAGCTGGCCAG  121
             ||||||||||||||||||||||||||||||||||||||||||||||||||||| |||| |
Sbjct  1178  GGGATTTGGAGACCCCCGCCCAGGGACCACCGACCCACCGTCGGGAGGTAAGCCGGCCGG  1237

Query  122   CGATCGTTTTGTCT  135
             || | || ||||||
Sbjct  1238  CGTTTGTCTTGTCT  1251


>NC_009424.5 Woolly monkey sarcoma virus
Length=5779

 Score = 97.8 bits (107),  Expect = 3e-19
 Identities = 69/78 (88%), Gaps = 1/78 (1%)
 Strand=Plus/Plus

Query  69    GGAGACCCCCGCCCAGGGACCACCGACCCACCGTCGGGAGGTAAGCTGGCCAGCGATCGT  128
             |||||||||| |||||||||||||||||||||  ||||||||||||||||||||||||| 
Sbjct  963   GGAGACCCCCACCCAGGGACCACCGACCCACCAACGGGAGGTAAGCTGGCCAGCGATCGC  1022

Query  129   TTTGTCTC-CGTCTCTGT  145
             | ||| || ||  |||||
Sbjct  1023  TCTGTGTCTCGCTTCTGT  1040


>V01201.1 Simian sarcoma virus proviral sequence with genes coding 
for envelope protein (env) and polymerase (pol)
Length=5779

 Score = 97.8 bits (107),  Expect = 3e-19
 Identities = 69/78 (88%), Gaps = 1/78 (1%)
 Strand=Plus/Plus

Query  69    GGAGACCCCCGCCCAGGGACCACCGACCCACCGTCGGGAGGTAAGCTGGCCAGCGATCGT  128
             |||||||||| |||||||||||||||||||||  ||||||||||||||||||||||||| 
Sbjct  963   GGAGACCCCCACCCAGGGACCACCGACCCACCAACGGGAGGTAAGCTGGCCAGCGATCGC  1022

Query  129   TTTGTCTC-CGTCTCTGT  145
             | ||| || ||  |||||
Sbjct  1023  TCTGTGTCTCGCTTCTGT  1040


>NC_001885.3 Gibbon ape leukemia virus gag, pol, and env genes, 
complete cds
Length=8088

 Score = 87.8 bits (96),  Expect = 1e-16
 Identities = 70/84 (83%), Gaps = 3/84 (4%)
 Strand=Plus/Plus

Query  75   CCCCGCCCAGGGACCACCGACCCACCGTCGGGAGGTAAGCTGGCCAGCGATCGTTTTGTC  134
            |||| |||||||||||||||||||||  |||||||||||||||||||||| |||| ||| 
Sbjct  170  CCCCACCCAGGGACCACCGACCCACCAACGGGAGGTAAGCTGGCCAGCGACCGTTGTGTG  229

Query  135  TC---CGTCTCTGTCTTTGTGCgt  155
            ||   | ||| |||||  || |||
Sbjct  230  TCTCGCTTCTGTGTCTAAGTCCGT  253


>M26927.1 Gibbon ape leukemia virus gag, pol, and env genes, complete 
cds
Length=8088

 Score = 87.8 bits (96),  Expect = 1e-16
 Identities = 70/84 (83%), Gaps = 3/84 (4%)
 Strand=Plus/Plus

Query  75   CCCCGCCCAGGGACCACCGACCCACCGTCGGGAGGTAAGCTGGCCAGCGATCGTTTTGTC  134
            |||| |||||||||||||||||||||  |||||||||||||||||||||| |||| ||| 
Sbjct  170  CCCCACCCAGGGACCACCGACCCACCAACGGGAGGTAAGCTGGCCAGCGACCGTTGTGTG  229

Query  135  TC---CGTCTCTGTCTTTGTGCgt  155
            ||   | ||| |||||  || |||
Sbjct  230  TCTCGCTTCTGTGTCTAAGTCCGT  253


>NC_039228.1 Koala retrovirus gag protein (gag), pol protein (pol), 
and envelope protein (env) genes, complete cds
Length=8431

 Score = 77.9 bits (85),  Expect = 3e-13
 Identities = 69/84 (82%), Gaps = 2/84 (2%)
 Strand=Plus/Plus

Query  62   GGGATTTGGAGACCCCCGCCCAGGGACCACCGACCCACCGTCGGGAGGTAAGCTGGCCAG  121
            ||||| || |||  ||| |||| ||||| |||| |||||| |||||||||||||||||||
Sbjct  520  GGGATCTG-AGATTCCCACCCAAGGACCGCCGAACCACCGACGGGAGGTAAGCTGGCCAG  578

Query  122  CGATCGTTTTGTCTCCGTCTCTGT  145
            |||||| | | | | | |||||||
Sbjct  579  CGATCGCTCTATGTTC-TCTCTGT  601


>AF151794.2 Koala retrovirus gag protein (gag), pol protein (pol), 
and envelope protein (env) genes, complete cds
Length=8431

 Score = 77.9 bits (85),  Expect = 3e-13
 Identities = 69/84 (82%), Gaps = 2/84 (2%)
 Strand=Plus/Plus

Query  62   GGGATTTGGAGACCCCCGCCCAGGGACCACCGACCCACCGTCGGGAGGTAAGCTGGCCAG  121
            ||||| || |||  ||| |||| ||||| |||| |||||| |||||||||||||||||||
Sbjct  520  GGGATCTG-AGATTCCCACCCAAGGACCGCCGAACCACCGACGGGAGGTAAGCTGGCCAG  578

Query  122  CGATCGTTTTGTCTCCGTCTCTGT  145
            |||||| | | | | | |||||||
Sbjct  579  CGATCGCTCTATGTTC-TCTCTGT  601


>NC_043382.1 Snyder-Theilen feline sarcoma virus genomic sequence
Length=4901

 Score = 74.3 bits (81),  Expect = 3e-12
 Identities = 51/57 (89%), Gaps = 2/57 (4%)
 Strand=Plus/Plus

Query  70   GAGACCCCCG--CCCAGGGACCACCGACCCACCGTCGGGAGGTAAGCTGGCCAGCGA  124
            |||||||||   ||||||||||||||||||||| || ||||||||||||||| ||||
Sbjct  584  GAGACCCCCAACCCCAGGGACCACCGACCCACCATCAGGAGGTAAGCTGGCCGGCGA  640


>NC_001940.1 Feline leukemia virus, complete genome
Length=8448

 Score = 74.3 bits (81),  Expect = 3e-12
 Identities = 51/57 (89%), Gaps = 2/57 (4%)
 Strand=Plus/Plus

Query  70   GAGACCCCCG--CCCAGGGACCACCGACCCACCGTCGGGAGGTAAGCTGGCCAGCGA  124
            ||||||||||  ||| ||||||||||||||||| || ||||||||||||||| ||||
Sbjct  505  GAGACCCCCGACCCCCGGGACCACCGACCCACCATCAGGAGGTAAGCTGGCCGGCGA  561


>M22820.1 Snyder-Theilen feline sarcoma virus genomic sequence, 
sequence
Length=4901

 Score = 74.3 bits (81),  Expect = 3e-12
 Identities = 51/57 (89%), Gaps = 2/57 (4%)
 Strand=Plus/Plus

Query  70   GAGACCCCCG--CCCAGGGACCACCGACCCACCGTCGGGAGGTAAGCTGGCCAGCGA  124
            |||||||||   ||||||||||||||||||||| || ||||||||||||||| ||||
Sbjct  584  GAGACCCCCAACCCCAGGGACCACCGACCCACCATCAGGAGGTAAGCTGGCCGGCGA  640


>AF052723.1 Feline leukemia virus strain Rickard subgroup A, complete 
genome
Length=8448

 Score = 74.3 bits (81),  Expect = 3e-12
 Identities = 51/57 (89%), Gaps = 2/57 (4%)
 Strand=Plus/Plus

Query  70   GAGACCCCCG--CCCAGGGACCACCGACCCACCGTCGGGAGGTAAGCTGGCCAGCGA  124
            ||||||||||  ||| ||||||||||||||||| || ||||||||||||||| ||||
Sbjct  505  GAGACCCCCGACCCCCGGGACCACCGACCCACCATCAGGAGGTAAGCTGGCCGGCGA  561


>KX574342.1 Cod iridovirus isolate GAM14001, complete genome
Length=114865

 Score = 56.3 bits (61),  Expect = 9e-07
 Identities = 32/33 (97%), Gaps = 0/33 (0%)
 Strand=Plus/Plus

Query  30    TCGTCGGCAGCGTCAGATGTGTATAAGAGACAG  62
             ||||||||||||||| |||||||||||||||||
Sbjct  1324  TCGTCGGCAGCGTCAAATGTGTATAAGAGACAG  1356


 Score = 31.9 bits (34),  Expect = 9.8
 Identities = 17/17 (100%), Gaps = 0/17 (0%)
 Strand=Plus/Minus

Query  298   CTGTCTCTTATACACAT  314
             |||||||||||||||||
Sbjct  1356  CTGTCTCTTATACACAT  1340


>NC_040603.1 Red-crowned crane parvovirus isolate yc-7, complete 
genome
Length=5515

 Score = 51.8 bits (56),  Expect = 1e-05
 Identities = 50/62 (81%), Gaps = 2/62 (3%)
 Strand=Plus/Minus

Query  1     CGACCACCGAGATCTACACCACCACCTACTCGTCGGCAGCGTCAGATGTGTATAAGAGAC  60
             ||||| ||||||||||||| |      | |||| ||||||||||||| |||||||| |||
Sbjct  5439  CGACCTCCGAGATCTACAC-AGGGGAGA-TCGTAGGCAGCGTCAGATATGTATAAGTGAC  5382

Query  61    AG  62
             ||
Sbjct  5381  AG  5380


>KY312546.1 Red-crowned crane parvovirus isolate yc-7, complete 
genome
Length=5515

 Score = 51.8 bits (56),  Expect = 1e-05
 Identities = 50/62 (81%), Gaps = 2/62 (3%)
 Strand=Plus/Minus

Query  1     CGACCACCGAGATCTACACCACCACCTACTCGTCGGCAGCGTCAGATGTGTATAAGAGAC  60
             ||||| ||||||||||||| |      | |||| ||||||||||||| |||||||| |||
Sbjct  5439  CGACCTCCGAGATCTACAC-AGGGGAGA-TCGTAGGCAGCGTCAGATATGTATAAGTGAC  5382

Query  61    AG  62
             ||
Sbjct  5381  AG  5380


>NC_048209.1 Zambian malbrouck virus 1 isolate SHFVagmMal_seqID_01, 
partial genome
Length=15307

 Score = 41.0 bits (44),  Expect = 0.019
 Identities = 25/27 (93%), Gaps = 0/27 (0%)
 Strand=Plus/Minus

Query  36   GCAGCGTCAGATGTGTATAAGAGACAG  62
            |||| | ||||||||||||||||||||
Sbjct  240  GCAGTGGCAGATGTGTATAAGAGACAG  214


 Score = 36.5 bits (39),  Expect = 0.80
 Identities = 21/22 (95%), Gaps = 0/22 (0%)
 Strand=Plus/Plus

Query  295  AGGCTGTCTCTTATACACATCT  316
            || |||||||||||||||||||
Sbjct  211  AGACTGTCTCTTATACACATCT  232


>KT166441.1 Zambian malbrouck virus 1 isolate SHFVagmMal_seqID_01, 
partial genome
Length=15307

 Score = 41.0 bits (44),  Expect = 0.019
 Identities = 25/27 (93%), Gaps = 0/27 (0%)
 Strand=Plus/Minus

Query  36   GCAGCGTCAGATGTGTATAAGAGACAG  62
            |||| | ||||||||||||||||||||
Sbjct  240  GCAGTGGCAGATGTGTATAAGAGACAG  214


 Score = 36.5 bits (39),  Expect = 0.80
 Identities = 21/22 (95%), Gaps = 0/22 (0%)
 Strand=Plus/Plus

Query  295  AGGCTGTCTCTTATACACATCT  316
            || |||||||||||||||||||
Sbjct  211  AGACTGTCTCTTATACACATCT  232


>NC_030402.1 Ungulate bocaparvovirus 6 strain Ungulate bocaparvovirus 
6 strain USII/03, complete genome
Length=5224

 Score = 38.3 bits (41),  Expect = 0.23
 Identities = 28/33 (85%), Gaps = 0/33 (0%)
 Strand=Plus/Plus

Query  32  GTCGGCAGCGTCAGATGTGTATAAGAGACAGGG  64
           ||||  |||||||||||||  ||| ||||||||
Sbjct  49  GTCGTGAGCGTCAGATGTGGCTAATAGACAGGG  81


>MK227353.1 Corella adenovirus 1 isolate CorAdV1/Melbourne/2015, 
complete genome
Length=27209

 Score = 38.3 bits (41),  Expect = 0.23
 Identities = 25/28 (89%), Gaps = 0/28 (0%)
 Strand=Plus/Plus

Query  298    CTGTCTCTTATACACATCTCCGAGCCCA  325
              |||| |||| |||||||||||| |||||
Sbjct  27104  CTGTATCTTCTACACATCTCCGCGCCCA  27131


>KU172421.1 Ungulate bocaparvovirus 6 strain Ungulate bocaparvovirus 
6 strain USII/03, complete genome
Length=5224

 Score = 38.3 bits (41),  Expect = 0.23
 Identities = 28/33 (85%), Gaps = 0/33 (0%)
 Strand=Plus/Plus

Query  32  GTCGGCAGCGTCAGATGTGTATAAGAGACAGGG  64
           ||||  |||||||||||||  ||| ||||||||
Sbjct  49  GTCGTGAGCGTCAGATGTGGCTAATAGACAGGG  81


>MN986925.1 Guinea pig adenovirus strain AUS96, complete genome
Length=37031

 Score = 35.6 bits (38),  Expect = 0.80
 Identities = 25/29 (86%), Gaps = 0/29 (0%)
 Strand=Plus/Minus

Query  139    TCTCTGTCTTTGTGCgtgtgtgtgtgtgt  167
              |||||||||||||  ||| || |||||||
Sbjct  10894  TCTCTGTCTTTGTTTGTGCGTTTGTGTGT  10866


>NC_002512.2 Rat cytomegalovirus Maastricht, complete genome
Length=230138

 Score = 33.7 bits (36),  Expect = 2.8
 Identities = 21/23 (91%), Gaps = 0/23 (0%)
 Strand=Plus/Plus

Query  130    TTGTCTCCGTCTCTGTCTTTGTG  152
              |||| ||||||||||| ||||||
Sbjct  93743  TTGTGTCCGTCTCTGTGTTTGTG  93765


>AF232689.2 Rat cytomegalovirus Maastricht, complete genome
Length=230138

 Score = 33.7 bits (36),  Expect = 2.8
 Identities = 21/23 (91%), Gaps = 0/23 (0%)
 Strand=Plus/Plus

Query  130    TTGTCTCCGTCTCTGTCTTTGTG  152
              |||| ||||||||||| ||||||
Sbjct  93743  TTGTGTCCGTCTCTGTGTTTGTG  93765


>NC_010800.1 Turkey coronavirus, complete genome
Length=27657

 Score = 32.8 bits (35),  Expect = 9.8
 Identities = 19/20 (95%), Gaps = 0/20 (0%)
 Strand=Plus/Minus

Query  11    GATCTACACCACCACCTACT  30
             || |||||||||||||||||
Sbjct  5620  GAACTACACCACCACCTACT  5601


>NC_001451.1 Avian infectious bronchitis virus, complete genome
Length=27608

 Score = 32.8 bits (35),  Expect = 9.8
 Identities = 19/20 (95%), Gaps = 0/20 (0%)
 Strand=Plus/Minus

Query  11    GATCTACACCACCACCTACT  30
             || |||||||||||||||||
Sbjct  5614  GAACTACACCACCACCTACT  5595


>NC_002201.1 Equine foamy virus, complete genome
Length=12035

 Score = 32.8 bits (35),  Expect = 9.8
 Identities = 19/20 (95%), Gaps = 0/20 (0%)
 Strand=Plus/Minus

Query  51    TATAAGAGACAGGGATTTGG  70
             ||||||||||||| ||||||
Sbjct  8177  TATAAGAGACAGGCATTTGG  8158


>KJ194604.1 Rodent Torque teno virus 2 isolate AS_WM1_Se_4, complete 
genome
Length=2591

 Score = 32.8 bits (35),  Expect = 9.8
 Identities = 19/20 (95%), Gaps = 0/20 (0%)
 Strand=Plus/Minus

Query  132   GTCTCCGTCTCTGTCTTTGT  151
             |||||||||||||||| |||
Sbjct  1847  GTCTCCGTCTCTGTCTCTGT  1828


>JF797218.1 Suid herpesvirus 1 strain Kaplan, complete genome
Length=140377

 Score = 32.8 bits (35),  Expect = 9.8
 Identities = 22/25 (88%), Gaps = 0/25 (0%)
 Strand=Plus/Plus

Query  76      CCCGCCCAGGGACCACCGACCCACC  100
               ||||||||||| |||||  ||||||
Sbjct  117770  CCCGCCCAGGGGCCACCCTCCCACC  117794


>KY214443.1 Lupine feces-associated gemycircularvirus 1 isolate 
South Douro, complete genome
Length=2198

 Score = 32.8 bits (35),  Expect = 9.8
 Identities = 19/20 (95%), Gaps = 0/20 (0%)
 Strand=Plus/Plus

Query  294   GAGGCTGTCTCTTATACACA  313
             || |||||||||||||||||
Sbjct  2179  GACGCTGTCTCTTATACACA  2198


>EU095850.1 Turkey coronavirus isolate MG10, complete genome
Length=27657

 Score = 32.8 bits (35),  Expect = 9.8
 Identities = 19/20 (95%), Gaps = 0/20 (0%)
 Strand=Plus/Minus

Query  11    GATCTACACCACCACCTACT  30
             || |||||||||||||||||
Sbjct  5620  GAACTACACCACCACCTACT  5601


>M95169.1 Avian infectious bronchitis virus pol protein, spike 
protein, small virion-associated protein, membrane protein, 
and nucleocapsid protein genes, complete cds
Length=27608

 Score = 32.8 bits (35),  Expect = 9.8
 Identities = 19/20 (95%), Gaps = 0/20 (0%)
 Strand=Plus/Minus

Query  11    GATCTACACCACCACCTACT  30
             || |||||||||||||||||
Sbjct  5614  GAACTACACCACCACCTACT  5595


>AF201902.1 Equine foamy virus Equus caballus, complete genome
Length=12035

 Score = 32.8 bits (35),  Expect = 9.8
 Identities = 19/20 (95%), Gaps = 0/20 (0%)
 Strand=Plus/Minus

Query  51    TATAAGAGACAGGGATTTGG  70
             ||||||||||||| ||||||
Sbjct  8177  TATAAGAGACAGGCATTTGG  8158


>NC_007605.1 Human gammaherpesvirus 4, complete genome
Length=171823

 Score = 31.9 bits (34),  Expect = 9.8
 Identities = 26/32 (81%), Gaps = 0/32 (0%)
 Strand=Plus/Minus

Query  75     CCCCGCCCAGGGACCACCGACCCACCGTCGGG  106
              ||||||||||| ||||||  || | |||| ||
Sbjct  77702  CCCCGCCCAGGCACCACCAGCCAAGCGTCAGG  77671


>NC_020446.1 Melaka orthoreovirus segment S4, complete sequence
Length=1184

 Score = 31.9 bits (34),  Expect = 9.8
 Identities = 23/27 (85%), Gaps = 0/27 (0%)
 Strand=Plus/Minus

Query  274   CAGCCCTGGGAGACGTCTCAGAGGCTG  300
             ||||  ||||||||||||||  |||||
Sbjct  1041  CAGCTGTGGGAGACGTCTCAATGGCTG  1015


>NC_014953.1 Human papillomavirus type 129, complete genome
Length=7219

 Score = 31.9 bits (34),  Expect = 9.8
 Identities = 17/17 (100%), Gaps = 0/17 (0%)
 Strand=Plus/Plus

Query  17    CACCACCACCTACTCGT  33
             |||||||||||||||||
Sbjct  4168  CACCACCACCTACTCGT  4184


>NC_009334.1 Human herpesvirus 4, complete genome
Length=172764

 Score = 31.9 bits (34),  Expect = 9.8
 Identities = 26/32 (81%), Gaps = 0/32 (0%)
 Strand=Plus/Minus

Query  75     CCCCGCCCAGGGACCACCGACCCACCGTCGGG  106
              ||||||||||| ||||||  || | |||| ||
Sbjct  77836  CCCCGCCCAGGCACCACCAGCCAAGCGTCAGG  77805


>NC_006560.1 Cercopithecine herpesvirus 2, complete genome
Length=150715

 Score = 31.9 bits (34),  Expect = 9.8
 Identities = 23/27 (85%), Gaps = 0/27 (0%)
 Strand=Plus/Minus

Query  74    CCCCCGCCCAGGGACCACCGACCCACC  100
             || ||| || |||||||||||| ||||
Sbjct  1049  CCGCCGGCCCGGGACCACCGACTCACC  1023


 Score = 31.9 bits (34),  Expect = 9.8
 Identities = 23/27 (85%), Gaps = 0/27 (0%)
 Strand=Plus/Plus

Query  74      CCCCCGCCCAGGGACCACCGACCCACC  100
               || ||| || |||||||||||| ||||
Sbjct  122481  CCGCCGGCCCGGGACCACCGACTCACC  122507


>AJ507799.2 Human herpesvirus 4 complete wild type genome
Length=171823

 Score = 31.9 bits (34),  Expect = 9.8
 Identities = 26/32 (81%), Gaps = 0/32 (0%)
 Strand=Plus/Minus

Query  75     CCCCGCCCAGGGACCACCGACCCACCGTCGGG  106
              ||||||||||| ||||||  || | |||| ||
Sbjct  77702  CCCCGCCCAGGCACCACCAGCCAAGCGTCAGG  77671


>EF026046.1 Melaka orthoreovirus segment S4, complete sequence
Length=1184

 Score = 31.9 bits (34),  Expect = 9.8
 Identities = 23/27 (85%), Gaps = 0/27 (0%)
 Strand=Plus/Minus

Query  274   CAGCCCTGGGAGACGTCTCAGAGGCTG  300
             ||||  ||||||||||||||  |||||
Sbjct  1041  CAGCTGTGGGAGACGTCTCAATGGCTG  1015


>GU233853.1 Human papillomavirus type 129, complete genome
Length=7219

 Score = 31.9 bits (34),  Expect = 9.8
 Identities = 17/17 (100%), Gaps = 0/17 (0%)
 Strand=Plus/Plus

Query  17    CACCACCACCTACTCGT  33
             |||||||||||||||||
Sbjct  4168  CACCACCACCTACTCGT  4184


>DQ279927.1 Human herpesvirus 4 strain AG876, complete genome
Length=172764

 Score = 31.9 bits (34),  Expect = 9.8
 Identities = 26/32 (81%), Gaps = 0/32 (0%)
 Strand=Plus/Minus

Query  75     CCCCGCCCAGGGACCACCGACCCACCGTCGGG  106
              ||||||||||| ||||||  || | |||| ||
Sbjct  77836  CCCCGCCCAGGCACCACCAGCCAAGCGTCAGG  77805


>AY714813.1 Cercopithecine herpesvirus 2, complete genome
Length=150715

 Score = 31.9 bits (34),  Expect = 9.8
 Identities = 23/27 (85%), Gaps = 0/27 (0%)
 Strand=Plus/Minus

Query  74    CCCCCGCCCAGGGACCACCGACCCACC  100
             || ||| || |||||||||||| ||||
Sbjct  1049  CCGCCGGCCCGGGACCACCGACTCACC  1023


 Score = 31.9 bits (34),  Expect = 9.8
 Identities = 23/27 (85%), Gaps = 0/27 (0%)
 Strand=Plus/Plus

Query  74      CCCCCGCCCAGGGACCACCGACCCACC  100
               || ||| || |||||||||||| ||||
Sbjct  122481  CCGCCGGCCCGGGACCACCGACTCACC  122507


Lambda      K        H
   0.634    0.408    0.912 

Gapped
Lambda      K        H
   0.625    0.410    0.780 

Effective search space used: 40365414210


Query= taxID153135_TRINITY_DN6_c0_g1_i7 len=345 path=[0:0-61 5:62-281
11:282-344]

Length=345
                                                                      Score        E
Sequences producing significant alignments:                          (Bits)     Value

NC_001702.1 Murine type C retrovirus, complete genome                 378        6e-104
X94150.1 Retroviridae complete genome (murine type C retrovirus)      378        6e-104
NC_001500.1 Spleen focus-forming virus, complete genome               369        3e-101
K00021.1 Friend spleen focus-forming virus (proviral), complete g...  369        3e-101
NC_038858.1 FBR murine osteosarcoma, complete proviral sequence i...  346        3e-94 
K02712.2 FBR murine osteosarcoma, complete proviral sequence inte...  346        3e-94 
NC_007815.2 PreXMRV-1 provirus, complete genome                       342        4e-93 
FR871849.1 PreXMRV-1 complete proviral genome                         342        4e-93 
NC_029853.1 Mus musculus mobilized endogenous polytropic provirus...  269        7e-71 
FJ544577.2 Mus musculus mobilized endogenous polytropic provirus ...  269        7e-71 
NC_001502.1 Moloney murine sarcoma virus, complete genome             169        5e-41 
AF033813.1 Moloney murine sarcoma virus, complete genome              169        5e-41 
NC_001362.1 Friend murine leukemia virus FB29 complete genome         163        2e-39 
Z11128.1 Friend murine leukemia virus FB29 complete genome            163        2e-39 
NC_001499.1 Abelson murine leukemia virus, complete genome            157        3e-37 
AF033812.1 Abelson murine leukemia virus, complete genome             157        3e-37 
NC_001819.1 Rauscher murine leukemia virus, complete genome           154        1e-36 
NC_043426.1 Kirsten murine sarcoma virus (KiMSV) p15 env coding r...  112        1e-23 
X00984.1 Kirsten murine sarcoma virus (KiMSV) p15 env coding regi...  112        1e-23 
NC_001501.1 Moloney murine leukemia virus, complete genome            103        6e-21 
AF033811.1 Moloney murine leukemia virus, complete genome             103        6e-21 
NC_009424.5 Woolly monkey sarcoma virus                               97.8       3e-19 
V01201.1 Simian sarcoma virus proviral sequence with genes coding...  97.8       3e-19 
NC_001885.3 Gibbon ape leukemia virus gag, pol, and env genes, co...  87.8       1e-16 
M26927.1 Gibbon ape leukemia virus gag, pol, and env genes, compl...  87.8       1e-16 
NC_039228.1 Koala retrovirus gag protein (gag), pol protein (pol)...  77.9       3e-13 
AF151794.2 Koala retrovirus gag protein (gag), pol protein (pol),...  77.9       3e-13 
NC_043382.1 Snyder-Theilen feline sarcoma virus genomic sequence      74.3       3e-12 
NC_001940.1 Feline leukemia virus, complete genome                    74.3       3e-12 
M22820.1 Snyder-Theilen feline sarcoma virus genomic sequence, se...  74.3       3e-12 
AF052723.1 Feline leukemia virus strain Rickard subgroup A, compl...  74.3       3e-12 
KX574342.1 Cod iridovirus isolate GAM14001, complete genome           56.3       8e-07 
NC_040603.1 Red-crowned crane parvovirus isolate yc-7, complete g...  53.6       3e-06 
KY312546.1 Red-crowned crane parvovirus isolate yc-7, complete ge...  53.6       3e-06 
NC_048209.1 Zambian malbrouck virus 1 isolate SHFVagmMal_seqID_01...  44.6       0.001 
KT166441.1 Zambian malbrouck virus 1 isolate SHFVagmMal_seqID_01,...  44.6       0.001 
NC_030402.1 Ungulate bocaparvovirus 6 strain Ungulate bocaparvovi...  38.3       0.22  
KU172421.1 Ungulate bocaparvovirus 6 strain Ungulate bocaparvovir...  38.3       0.22  
MN986925.1 Guinea pig adenovirus strain AUS96, complete genome        35.6       0.77  
NC_002512.2 Rat cytomegalovirus Maastricht, complete genome           33.7       2.7   
AF232689.2 Rat cytomegalovirus Maastricht, complete genome            33.7       2.7   
NC_010800.1 Turkey coronavirus, complete genome                       32.8       9.4   
NC_001451.1 Avian infectious bronchitis virus, complete genome        32.8       9.4   
NC_002201.1 Equine foamy virus, complete genome                       32.8       9.4   
KJ194604.1 Rodent Torque teno virus 2 isolate AS_WM1_Se_4, comple...  32.8       9.4   
JF797218.1 Suid herpesvirus 1 strain Kaplan, complete genome          32.8       9.4   
EU095850.1 Turkey coronavirus isolate MG10, complete genome           32.8       9.4   
M95169.1 Avian infectious bronchitis virus pol protein, spike pro...  32.8       9.4   
AF201902.1 Equine foamy virus Equus caballus, complete genome         32.8       9.4   
NC_007605.1 Human gammaherpesvirus 4, complete genome                 31.9       9.4   
NC_014953.1 Human papillomavirus type 129, complete genome            31.9       9.4   
NC_009334.1 Human herpesvirus 4, complete genome                      31.9       9.4   
NC_006560.1 Cercopithecine herpesvirus 2, complete genome             31.9       9.4   
AJ507799.2 Human herpesvirus 4 complete wild type genome              31.9       9.4   
GU233853.1 Human papillomavirus type 129, complete genome             31.9       9.4   
DQ279927.1 Human herpesvirus 4 strain AG876, complete genome          31.9       9.4   
AY714813.1 Cercopithecine herpesvirus 2, complete genome              31.9       9.4   


>NC_001702.1 Murine type C retrovirus, complete genome
Length=8135

 Score = 378 bits (418),  Expect = 6e-104
 Identities = 218/223 (98%), Gaps = 2/223 (1%)
 Strand=Plus/Minus

Query  63   TCCCAGGGCTGCGGTCGGGAATACGAACTCGTCAGTTCTTCCACGGAGCCGCCAGATACA  122
            ||||||||||||||||||||||||||||||||||||||||||||||| ||||||||||||
Sbjct  379  TCCCAGGGCTGCGGTCGGGAATACGAACTCGTCAGTTCTTCCACGGAACCGCCAGATACA  320

Query  123  GATCTAGTTAGCTAACTAGTACAGAATCAGACGCAGGCGCAAAAAGTAGATGCCGGcaca  182
            ||||||||||||||||||||||||| ||||||||||||||||||||||||||||||  ||
Sbjct  319  GATCTAGTTAGCTAACTAGTACAGATTCAGACGCAGGCGCAAAAAGTAGATGCCGG--CA  262

Query  183  cacacacacacGCACAAAGACAGAGACGGAGACAAAACGATCGCTGGCCAGCTTACCTCC  242
            ||||||||||||||||||||||| ||||||||||||||||||||||||||||||||||||
Sbjct  261  CACACACACACGCACAAAGACAGGGACGGAGACAAAACGATCGCTGGCCAGCTTACCTCC  202

Query  243  CGACGGTGGGTCGGTGGTCCCTGGGCGGGGGTCTCCAAATCCC  285
            |||||||||||||||||||||||||||||||||||||||||||
Sbjct  201  CGACGGTGGGTCGGTGGTCCCTGGGCGGGGGTCTCCAAATCCC  159


>X94150.1 Retroviridae complete genome (murine type C retrovirus)
Length=8135

 Score = 378 bits (418),  Expect = 6e-104
 Identities = 218/223 (98%), Gaps = 2/223 (1%)
 Strand=Plus/Minus

Query  63   TCCCAGGGCTGCGGTCGGGAATACGAACTCGTCAGTTCTTCCACGGAGCCGCCAGATACA  122
            ||||||||||||||||||||||||||||||||||||||||||||||| ||||||||||||
Sbjct  379  TCCCAGGGCTGCGGTCGGGAATACGAACTCGTCAGTTCTTCCACGGAACCGCCAGATACA  320

Query  123  GATCTAGTTAGCTAACTAGTACAGAATCAGACGCAGGCGCAAAAAGTAGATGCCGGcaca  182
            ||||||||||||||||||||||||| ||||||||||||||||||||||||||||||  ||
Sbjct  319  GATCTAGTTAGCTAACTAGTACAGATTCAGACGCAGGCGCAAAAAGTAGATGCCGG--CA  262

Query  183  cacacacacacGCACAAAGACAGAGACGGAGACAAAACGATCGCTGGCCAGCTTACCTCC  242
            ||||||||||||||||||||||| ||||||||||||||||||||||||||||||||||||
Sbjct  261  CACACACACACGCACAAAGACAGGGACGGAGACAAAACGATCGCTGGCCAGCTTACCTCC  202

Query  243  CGACGGTGGGTCGGTGGTCCCTGGGCGGGGGTCTCCAAATCCC  285
            |||||||||||||||||||||||||||||||||||||||||||
Sbjct  201  CGACGGTGGGTCGGTGGTCCCTGGGCGGGGGTCTCCAAATCCC  159


>NC_001500.1 Spleen focus-forming virus, complete genome
Length=6296

 Score = 369 bits (408),  Expect = 3e-101
 Identities = 216/223 (97%), Gaps = 2/223 (1%)
 Strand=Plus/Minus

Query  63   TCCCAGGGCTGCGGTCGGGAATACGAACTCGTCAGTTCTTCCACGGAGCCGCCAGATACA  122
            ||||||||||||||||||||||||||||||||||||||||||||||| ||||||||||||
Sbjct  750  TCCCAGGGCTGCGGTCGGGAATACGAACTCGTCAGTTCTTCCACGGAACCGCCAGATACA  691

Query  123  GATCTAGTTAGCTAACTAGTACAGAATCAGACGCAGGCGCAAAAAGTAGATGCCGGcaca  182
            |||||||||||||||||||||||||| ||||||||||||||||||||| || |||| |||
Sbjct  690  GATCTAGTTAGCTAACTAGTACAGAACCAGACGCAGGCGCAAAAAGTAAATACCGGTACA  631

Query  183  cacacacacacGCACAAAGACAGAGACGGAGACAAAACGATCGCTGGCCAGCTTACCTCC  242
            ||||||||||  ||||||||||||||||||||||||||||||||||||||||||||||||
Sbjct  630  CACACACACA--CACAAAGACAGAGACGGAGACAAAACGATCGCTGGCCAGCTTACCTCC  573

Query  243  CGACGGTGGGTCGGTGGTCCCTGGGCGGGGGTCTCCAAATCCC  285
            |||||||||||||||||||||||||||||||||||||||||||
Sbjct  572  CGACGGTGGGTCGGTGGTCCCTGGGCGGGGGTCTCCAAATCCC  530


>K00021.1 Friend spleen focus-forming virus (proviral), complete 
genome
Length=6296

 Score = 369 bits (408),  Expect = 3e-101
 Identities = 216/223 (97%), Gaps = 2/223 (1%)
 Strand=Plus/Minus

Query  63   TCCCAGGGCTGCGGTCGGGAATACGAACTCGTCAGTTCTTCCACGGAGCCGCCAGATACA  122
            ||||||||||||||||||||||||||||||||||||||||||||||| ||||||||||||
Sbjct  750  TCCCAGGGCTGCGGTCGGGAATACGAACTCGTCAGTTCTTCCACGGAACCGCCAGATACA  691

Query  123  GATCTAGTTAGCTAACTAGTACAGAATCAGACGCAGGCGCAAAAAGTAGATGCCGGcaca  182
            |||||||||||||||||||||||||| ||||||||||||||||||||| || |||| |||
Sbjct  690  GATCTAGTTAGCTAACTAGTACAGAACCAGACGCAGGCGCAAAAAGTAAATACCGGTACA  631

Query  183  cacacacacacGCACAAAGACAGAGACGGAGACAAAACGATCGCTGGCCAGCTTACCTCC  242
            ||||||||||  ||||||||||||||||||||||||||||||||||||||||||||||||
Sbjct  630  CACACACACA--CACAAAGACAGAGACGGAGACAAAACGATCGCTGGCCAGCTTACCTCC  573

Query  243  CGACGGTGGGTCGGTGGTCCCTGGGCGGGGGTCTCCAAATCCC  285
            |||||||||||||||||||||||||||||||||||||||||||
Sbjct  572  CGACGGTGGGTCGGTGGTCCCTGGGCGGGGGTCTCCAAATCCC  530


>NC_038858.1 FBR murine osteosarcoma, complete proviral sequence 
integrated in Rattus norvegicus genome
Length=3811

 Score = 346 bits (383),  Expect = 3e-94
 Identities = 211/223 (95%), Gaps = 2/223 (1%)
 Strand=Plus/Minus

Query  63   TCCCAGGGCTGCGGTCGGGAATACGAACTCGTCAGTTCTTCCACGGAGCCGCCAGATACA  122
            |||||||||||||| ||||||||||||||||||||||||| |||||| ||||||||||||
Sbjct  821  TCCCAGGGCTGCGGCCGGGAATACGAACTCGTCAGTTCTTTCACGGAACCGCCAGATACA  762

Query  123  GATCTAGTTAGCTAACTAGTACAGAATCAGACGCAGGCGCAAAAAGTAGATGCCGGcaca  182
            |||||||||||||||||||||||||  |||||||||||||||| | ||||||||||  ||
Sbjct  761  GATCTAGTTAGCTAACTAGTACAGATACAGACGCAGGCGCAAAGATTAGATGCCGG--CA  704

Query  183  cacacacacacGCACAAAGACAGAGACGGAGACAAAACGATCGCTGGCCAGCTTACCTCC  242
            |||||||||||||||||||||||||||||||||||||||| |||||||||||||||||||
Sbjct  703  CACACACACACGCACAAAGACAGAGACGGAGACAAAACGACCGCTGGCCAGCTTACCTCC  644

Query  243  CGACGGTGGGTCGGTGGTCCCTGGGCGGGGGTCTCCAAATCCC  285
            ||||||||||||||||||||||||||||||||||||  |||||
Sbjct  643  CGACGGTGGGTCGGTGGTCCCTGGGCGGGGGTCTCCGGATCCC  601


>K02712.2 FBR murine osteosarcoma, complete proviral sequence 
integrated in Rattus norvegicus genome
Length=3811

 Score = 346 bits (383),  Expect = 3e-94
 Identities = 211/223 (95%), Gaps = 2/223 (1%)
 Strand=Plus/Minus

Query  63   TCCCAGGGCTGCGGTCGGGAATACGAACTCGTCAGTTCTTCCACGGAGCCGCCAGATACA  122
            |||||||||||||| ||||||||||||||||||||||||| |||||| ||||||||||||
Sbjct  821  TCCCAGGGCTGCGGCCGGGAATACGAACTCGTCAGTTCTTTCACGGAACCGCCAGATACA  762

Query  123  GATCTAGTTAGCTAACTAGTACAGAATCAGACGCAGGCGCAAAAAGTAGATGCCGGcaca  182
            |||||||||||||||||||||||||  |||||||||||||||| | ||||||||||  ||
Sbjct  761  GATCTAGTTAGCTAACTAGTACAGATACAGACGCAGGCGCAAAGATTAGATGCCGG--CA  704

Query  183  cacacacacacGCACAAAGACAGAGACGGAGACAAAACGATCGCTGGCCAGCTTACCTCC  242
            |||||||||||||||||||||||||||||||||||||||| |||||||||||||||||||
Sbjct  703  CACACACACACGCACAAAGACAGAGACGGAGACAAAACGACCGCTGGCCAGCTTACCTCC  644

Query  243  CGACGGTGGGTCGGTGGTCCCTGGGCGGGGGTCTCCAAATCCC  285
            ||||||||||||||||||||||||||||||||||||  |||||
Sbjct  643  CGACGGTGGGTCGGTGGTCCCTGGGCGGGGGTCTCCGGATCCC  601


>NC_007815.2 PreXMRV-1 provirus, complete genome
Length=8197

 Score = 342 bits (378),  Expect = 4e-93
 Identities = 210/223 (94%), Gaps = 2/223 (1%)
 Strand=Plus/Minus

Query  63   TCCCAGGGCTGCGGTCGGGAATACGAACTCGTCAGTTCTTCCACGGAGCCGCCAGATACA  122
            ||||||||||||||||||||||||||||||||||||||||||||||| ||||||||||||
Sbjct  379  TCCCAGGGCTGCGGTCGGGAATACGAACTCGTCAGTTCTTCCACGGAACCGCCAGATACA  320

Query  123  GATCTAGTTAGCTAACTAGTACAGAATCAGACGCAGGCGCAAAAAGTAGATGCCGGcaca  182
            ||||||||||||||||||||||||| |||||||||||||| |  | ||||||||||  ||
Sbjct  319  GATCTAGTTAGCTAACTAGTACAGATTCAGACGCAGGCGCGAGGATTAGATGCCGG--CA  262

Query  183  cacacacacacGCACAAAGACAGAGACGGAGACAAAACGATCGCTGGCCAGCTTACCTCC  242
            |||||||||||||||||||||||||||  ||||||||||||||| |||| ||||||||||
Sbjct  261  CACACACACACGCACAAAGACAGAGACAAAGACAAAACGATCGCCGGCCGGCTTACCTCC  202

Query  243  CGACGGTGGGTCGGTGGTCCCTGGGCGGGGGTCTCCAAATCCC  285
            |||||||||||||||||||||||||||||||||||| ||||||
Sbjct  201  CGACGGTGGGTCGGTGGTCCCTGGGCGGGGGTCTCCGAATCCC  159


>FR871849.1 PreXMRV-1 complete proviral genome
Length=8197

 Score = 342 bits (378),  Expect = 4e-93
 Identities = 210/223 (94%), Gaps = 2/223 (1%)
 Strand=Plus/Minus

Query  63   TCCCAGGGCTGCGGTCGGGAATACGAACTCGTCAGTTCTTCCACGGAGCCGCCAGATACA  122
            ||||||||||||||||||||||||||||||||||||||||||||||| ||||||||||||
Sbjct  379  TCCCAGGGCTGCGGTCGGGAATACGAACTCGTCAGTTCTTCCACGGAACCGCCAGATACA  320

Query  123  GATCTAGTTAGCTAACTAGTACAGAATCAGACGCAGGCGCAAAAAGTAGATGCCGGcaca  182
            ||||||||||||||||||||||||| |||||||||||||| |  | ||||||||||  ||
Sbjct  319  GATCTAGTTAGCTAACTAGTACAGATTCAGACGCAGGCGCGAGGATTAGATGCCGG--CA  262

Query  183  cacacacacacGCACAAAGACAGAGACGGAGACAAAACGATCGCTGGCCAGCTTACCTCC  242
            |||||||||||||||||||||||||||  ||||||||||||||| |||| ||||||||||
Sbjct  261  CACACACACACGCACAAAGACAGAGACAAAGACAAAACGATCGCCGGCCGGCTTACCTCC  202

Query  243  CGACGGTGGGTCGGTGGTCCCTGGGCGGGGGTCTCCAAATCCC  285
            |||||||||||||||||||||||||||||||||||| ||||||
Sbjct  201  CGACGGTGGGTCGGTGGTCCCTGGGCGGGGGTCTCCGAATCCC  159


>NC_029853.1 Mus musculus mobilized endogenous polytropic provirus 
clone 15 truncated gag-pol polyprotein (gag) and envelope 
protein (env) genes, complete cds
Length=8183

 Score = 269 bits (297),  Expect = 7e-71
 Identities = 193/222 (87%), Gaps = 13/222 (6%)
 Strand=Plus/Minus

Query  63   TCCCAGGG-CTGCGGTCGGGAATACGAACTCGTCAGTTCTTCCACGGAGCCGCCAGATAC  121
            |||||||| |||||| ||||||||||||||||||||||||||| |||| |||||||||||
Sbjct  370  TCCCAGGGGCTGCGGCCGGGAATACGAACTCGTCAGTTCTTCCGCGGAACCGCCAGATAC  311

Query  122  AGATCTAGTTAGCTAACTAGTACAGAATCAGACGCAGGCGCAAAAAGTAGATGCCGGcac  181
            ||||||||||||||||||||||      |||||||||||||||| | | ||||||||   
Sbjct  310  AGATCTAGTTAGCTAACTAGTA------CAGACGCAGGCGCAAACATTGGATGCCGG---  260

Query  182  acacacacacacGCACAAAGACAGAGACGGAGACAAAACGATCGCTGGCCAGCTTACCTC  241
               |||| |||||||| ||||||||||| || || |||||| ||||||||||||||||||
Sbjct  259  ---CACAAACACGCACGAAGACAGAGACAGACACGAAACGACCGCTGGCCAGCTTACCTC  203

Query  242  CCGACGGTGGGTCGGTGGTCCCTGGGCGGGGGTCTCCAAATC  283
            ||| ||| || |||||||||||||||| ||||||||||||||
Sbjct  202  CCGGCGGGGGATCGGTGGTCCCTGGGCAGGGGTCTCCAAATC  161


>FJ544577.2 Mus musculus mobilized endogenous polytropic provirus 
clone 15 truncated gag-pol polyprotein (gag) and envelope 
protein (env) genes, complete cds
Length=8183

 Score = 269 bits (297),  Expect = 7e-71
 Identities = 193/222 (87%), Gaps = 13/222 (6%)
 Strand=Plus/Minus

Query  63   TCCCAGGG-CTGCGGTCGGGAATACGAACTCGTCAGTTCTTCCACGGAGCCGCCAGATAC  121
            |||||||| |||||| ||||||||||||||||||||||||||| |||| |||||||||||
Sbjct  370  TCCCAGGGGCTGCGGCCGGGAATACGAACTCGTCAGTTCTTCCGCGGAACCGCCAGATAC  311

Query  122  AGATCTAGTTAGCTAACTAGTACAGAATCAGACGCAGGCGCAAAAAGTAGATGCCGGcac  181
            ||||||||||||||||||||||      |||||||||||||||| | | ||||||||   
Sbjct  310  AGATCTAGTTAGCTAACTAGTA------CAGACGCAGGCGCAAACATTGGATGCCGG---  260

Query  182  acacacacacacGCACAAAGACAGAGACGGAGACAAAACGATCGCTGGCCAGCTTACCTC  241
               |||| |||||||| ||||||||||| || || |||||| ||||||||||||||||||
Sbjct  259  ---CACAAACACGCACGAAGACAGAGACAGACACGAAACGACCGCTGGCCAGCTTACCTC  203

Query  242  CCGACGGTGGGTCGGTGGTCCCTGGGCGGGGGTCTCCAAATC  283
            ||| ||| || |||||||||||||||| ||||||||||||||
Sbjct  202  CCGGCGGGGGATCGGTGGTCCCTGGGCAGGGGTCTCCAAATC  161


>NC_001502.1 Moloney murine sarcoma virus, complete genome
Length=5833

 Score = 169 bits (187),  Expect = 5e-41
 Identities = 175/226 (77%), Gaps = 25/226 (11%)
 Strand=Plus/Minus

Query  63   TCCCAGGGCTGCGGTCGGGAATAC-GAACTCGTCAGTTCTTCCACGGAGCCGCCAGATAC  121
            |||||||| ||||| ||||  | | ||||||||||||||  ||||||  |||||||||||
Sbjct  322  TCCCAGGGTTGCGGCCGGGTGTTCAGAACTCGTCAGTTCCACCACGGGTCCGCCAGATAC  263

Query  122  AGATCTAGTTAGCTAACTAGTACAGAATCAGACGCAGGCGCAAAAAGTAGATGCCGGcac  181
            ||| ||||||||||||||||||      |||||||||||||| ||         |  || 
Sbjct  262  AGAGCTAGTTAGCTAACTAGTA------CAGACGCAGGCGCATAA---------CATCAA  218

Query  182  acacacacacacGCACAA--AGACAGAGACGGAGACAAAACGATCGCTGGCCAGCTTACC  239
            ||| | ||||  | ||||   |||||| ||  ||| ||     | |||||||||||||||
Sbjct  217  ACATAGACACTAG-ACAATCGGACAGACAC--AGATAA----GTTGCTGGCCAGCTTACC  165

Query  240  TCCCGACGGTGGGTCGGTGGTCCCTGGGCGGGGGTCTCCAAATCCC  285
            |||||  |||||||||||||||||||||| ||||||||||||||||
Sbjct  164  TCCCGGTGGTGGGTCGGTGGTCCCTGGGCAGGGGTCTCCAAATCCC  119


>AF033813.1 Moloney murine sarcoma virus, complete genome
Length=5833

 Score = 169 bits (187),  Expect = 5e-41
 Identities = 175/226 (77%), Gaps = 25/226 (11%)
 Strand=Plus/Minus

Query  63   TCCCAGGGCTGCGGTCGGGAATAC-GAACTCGTCAGTTCTTCCACGGAGCCGCCAGATAC  121
            |||||||| ||||| ||||  | | ||||||||||||||  ||||||  |||||||||||
Sbjct  322  TCCCAGGGTTGCGGCCGGGTGTTCAGAACTCGTCAGTTCCACCACGGGTCCGCCAGATAC  263

Query  122  AGATCTAGTTAGCTAACTAGTACAGAATCAGACGCAGGCGCAAAAAGTAGATGCCGGcac  181
            ||| ||||||||||||||||||      |||||||||||||| ||         |  || 
Sbjct  262  AGAGCTAGTTAGCTAACTAGTA------CAGACGCAGGCGCATAA---------CATCAA  218

Query  182  acacacacacacGCACAA--AGACAGAGACGGAGACAAAACGATCGCTGGCCAGCTTACC  239
            ||| | ||||  | ||||   |||||| ||  ||| ||     | |||||||||||||||
Sbjct  217  ACATAGACACTAG-ACAATCGGACAGACAC--AGATAA----GTTGCTGGCCAGCTTACC  165

Query  240  TCCCGACGGTGGGTCGGTGGTCCCTGGGCGGGGGTCTCCAAATCCC  285
            |||||  |||||||||||||||||||||| ||||||||||||||||
Sbjct  164  TCCCGGTGGTGGGTCGGTGGTCCCTGGGCAGGGGTCTCCAAATCCC  119


>NC_001362.1 Friend murine leukemia virus FB29 complete genome
Length=8323

 Score = 163 bits (180),  Expect = 2e-39
 Identities = 171/224 (76%), Gaps = 22/224 (10%)
 Strand=Plus/Minus

Query  63   TCCCAGGGCTGCGGTCGGGAATA-CGAACTCGTCAGTTCTTCCACGGAGCCGCCAGATAC  121
            |||||||| ||||| ||||  |  |||||||||||||||  ||||||| |||||||||||
Sbjct  360  TCCCAGGGTTGCGGCCGGGTGTCTCGAACTCGTCAGTTCCACCACGGATCCGCCAGATAC  301

Query  122  AGATCTAGTTAGCTAACTAGTACAGAATCAGACGCAGGCGCAAAAAGTAGATGCCGGcac  181
              |||||||  || ||||||||||||      | |||||||| ||| |  ||        
Sbjct  300  CAATCTAGTCGGCCAACTAGTACAGA------CACAGGCGCATAAAATCAAT--------  255

Query  182  acacacacacacGCACAAAGACAGAGACGGAGACAAAACGATCGCTGGCCAGCTTACCTC  241
             || | ||||| | |||| |     ||| || ||| ||| || |||||||||||||||||
Sbjct  254  -CAAAGACACAGG-ACAATG-----GACAGACACAGAACAATTGCTGGCCAGCTTACCTC  202

Query  242  CCGACGGTGGGTCGGTGGTCCCTGGGCGGGGGTCTCCAAATCCC  285
            |||  |||||||||||||||||||||| |||||||||| |||||
Sbjct  201  CCGGTGGTGGGTCGGTGGTCCCTGGGCAGGGGTCTCCAGATCCC  158


>Z11128.1 Friend murine leukemia virus FB29 complete genome
Length=8323

 Score = 163 bits (180),  Expect = 2e-39
 Identities = 171/224 (76%), Gaps = 22/224 (10%)
 Strand=Plus/Minus

Query  63   TCCCAGGGCTGCGGTCGGGAATA-CGAACTCGTCAGTTCTTCCACGGAGCCGCCAGATAC  121
            |||||||| ||||| ||||  |  |||||||||||||||  ||||||| |||||||||||
Sbjct  360  TCCCAGGGTTGCGGCCGGGTGTCTCGAACTCGTCAGTTCCACCACGGATCCGCCAGATAC  301

Query  122  AGATCTAGTTAGCTAACTAGTACAGAATCAGACGCAGGCGCAAAAAGTAGATGCCGGcac  181
              |||||||  || ||||||||||||      | |||||||| ||| |  ||        
Sbjct  300  CAATCTAGTCGGCCAACTAGTACAGA------CACAGGCGCATAAAATCAAT--------  255

Query  182  acacacacacacGCACAAAGACAGAGACGGAGACAAAACGATCGCTGGCCAGCTTACCTC  241
             || | ||||| | |||| |     ||| || ||| ||| || |||||||||||||||||
Sbjct  254  -CAAAGACACAGG-ACAATG-----GACAGACACAGAACAATTGCTGGCCAGCTTACCTC  202

Query  242  CCGACGGTGGGTCGGTGGTCCCTGGGCGGGGGTCTCCAAATCCC  285
            |||  |||||||||||||||||||||| |||||||||| |||||
Sbjct  201  CCGGTGGTGGGTCGGTGGTCCCTGGGCAGGGGTCTCCAGATCCC  158


>NC_001499.1 Abelson murine leukemia virus, complete genome
Length=5894

 Score = 157 bits (173),  Expect = 3e-37
 Identities = 172/225 (76%), Gaps = 23/225 (10%)
 Strand=Plus/Minus

Query  63   TCCCAGGGCTGCGGTCGGGAATAC-GAACTCGTCAGTTCTTCCACGGAGCCGCCAGATAC  121
            |||||||| ||||| ||||  | | ||||||||||||||  ||||||  |||||||||||
Sbjct  362  TCCCAGGGTTGCGGCCGGGTGTTCCGAACTCGTCAGTTCCACCACGGGTCCGCCAGATAC  303

Query  122  AGATCTAGTTAGCTAACTAGTACAGAATCAGACGCAGGCGCAAAAAGTAGATGCCGGcac  181
            ||| ||||||||||||||||||      | |||||||||||| ||| |     | | || 
Sbjct  302  AGAGCTAGTTAGCTAACTAGTA------CCGACGCAGGCGCATAAAAT-----CAGTCAT  254

Query  182  acacac-acacacGCACAAAGACAGAGACGGAGACAAAACGATCGCTGGCCAGCTTACCT  240
            | |||| | |||  |     |||||| ||  ||| ||     | ||||||||||||||||
Sbjct  253  AGACACTAGACAATC----GGACAGACAC--AGATAA----GTTGCTGGCCAGCTTACCT  204

Query  241  CCCGACGGTGGGTCGGTGGTCCCTGGGCGGGGGTCTCCAAATCCC  285
            ||||  |||||||||||||||||||||| |||||||||  |||||
Sbjct  203  CCCGGTGGTGGGTCGGTGGTCCCTGGGCAGGGGTCTCCCGATCCC  159


>AF033812.1 Abelson murine leukemia virus, complete genome
Length=5894

 Score = 157 bits (173),  Expect = 3e-37
 Identities = 172/225 (76%), Gaps = 23/225 (10%)
 Strand=Plus/Minus

Query  63   TCCCAGGGCTGCGGTCGGGAATAC-GAACTCGTCAGTTCTTCCACGGAGCCGCCAGATAC  121
            |||||||| ||||| ||||  | | ||||||||||||||  ||||||  |||||||||||
Sbjct  362  TCCCAGGGTTGCGGCCGGGTGTTCCGAACTCGTCAGTTCCACCACGGGTCCGCCAGATAC  303

Query  122  AGATCTAGTTAGCTAACTAGTACAGAATCAGACGCAGGCGCAAAAAGTAGATGCCGGcac  181
            ||| ||||||||||||||||||      | |||||||||||| ||| |     | | || 
Sbjct  302  AGAGCTAGTTAGCTAACTAGTA------CCGACGCAGGCGCATAAAAT-----CAGTCAT  254

Query  182  acacac-acacacGCACAAAGACAGAGACGGAGACAAAACGATCGCTGGCCAGCTTACCT  240
            | |||| | |||  |     |||||| ||  ||| ||     | ||||||||||||||||
Sbjct  253  AGACACTAGACAATC----GGACAGACAC--AGATAA----GTTGCTGGCCAGCTTACCT  204

Query  241  CCCGACGGTGGGTCGGTGGTCCCTGGGCGGGGGTCTCCAAATCCC  285
            ||||  |||||||||||||||||||||| |||||||||  |||||
Sbjct  203  CCCGGTGGTGGGTCGGTGGTCCCTGGGCAGGGGTCTCCCGATCCC  159


>NC_001819.1 Rauscher murine leukemia virus, complete genome
Length=8282

 Score = 154 bits (170),  Expect = 1e-36
 Identities = 169/224 (75%), Gaps = 22/224 (10%)
 Strand=Plus/Minus

Query  63   TCCCAGGGCTGCGGTCGGGAATA-CGAACTCGTCAGTTCTTCCACGGAGCCGCCAGATAC  121
            |||||||| ||||| ||||  |  |||||||||||||||  ||||||  |||||||||||
Sbjct  360  TCCCAGGGTTGCGGCCGGGTGTCTCGAACTCGTCAGTTCCACCACGGGTCCGCCAGATAC  301

Query  122  AGATCTAGTTAGCTAACTAGTACAGAATCAGACGCAGGCGCAAAAAGTAGATGCCGGcac  181
            ||| |||||  || |||||||      ||||||||||||||| ||| |  ||     || 
Sbjct  300  AGAGCTAGTCGGCCAACTAGT------TCAGACGCAGGCGCATAAAATCAAT-----CAA  252

Query  182  acacacacacacGCACAAAGACAGAGACGGAGACAAAACGATCGCTGGCCAGCTTACCTC  241
            | ||||      | |||| |     ||| || ||| | | || |||||||||||||||||
Sbjct  251  AAACAC-----GGGACAATG-----GACAGACACAGATCAATTGCTGGCCAGCTTACCTC  202

Query  242  CCGACGGTGGGTCGGTGGTCCCTGGGCGGGGGTCTCCAAATCCC  285
            |||  ||||||||||||||||||||||  ||||||||| |||||
Sbjct  201  CCGGTGGTGGGTCGGTGGTCCCTGGGCAAGGGTCTCCAGATCCC  158


>NC_043426.1 Kirsten murine sarcoma virus (KiMSV) p15 env coding 
region and long terminal repeat (LTR)
Length=1329

 Score = 112 bits (123),  Expect = 1e-23
 Identities = 69/74 (93%), Gaps = 0/74 (0%)
 Strand=Plus/Minus

Query  212   AGACAAAACGATCGCTGGCCAGCTTACCTCCCGACGGTGGGTCGGTGGTCCCTGGGCGGG  271
             |||||| || | ||| |||| |||||||||||||||||||||||||||||||||||||||
Sbjct  1251  AGACAAGACAAACGCCGGCCGGCTTACCTCCCGACGGTGGGTCGGTGGTCCCTGGGCGGG  1192

Query  272   GGTCTCCAAATCCC  285
             ||||||||||||||
Sbjct  1191  GGTCTCCAAATCCC  1178


>X00984.1 Kirsten murine sarcoma virus (KiMSV) p15 env coding 
region and long terminal repeat (LTR)
Length=1329

 Score = 112 bits (123),  Expect = 1e-23
 Identities = 69/74 (93%), Gaps = 0/74 (0%)
 Strand=Plus/Minus

Query  212   AGACAAAACGATCGCTGGCCAGCTTACCTCCCGACGGTGGGTCGGTGGTCCCTGGGCGGG  271
             |||||| || | ||| |||| |||||||||||||||||||||||||||||||||||||||
Sbjct  1251  AGACAAGACAAACGCCGGCCGGCTTACCTCCCGACGGTGGGTCGGTGGTCCCTGGGCGGG  1192

Query  272   GGTCTCCAAATCCC  285
             ||||||||||||||
Sbjct  1191  GGTCTCCAAATCCC  1178


>NC_001501.1 Moloney murine leukemia virus, complete genome
Length=8332

 Score = 103 bits (113),  Expect = 6e-21
 Identities = 81/96 (84%), Gaps = 1/96 (1%)
 Strand=Plus/Minus

Query  63   TCCCAGGGCTGCGGTCGGGAATAC-GAACTCGTCAGTTCTTCCACGGAGCCGCCAGATAC  121
            |||||||| ||||| ||||  | | ||||||||||||||  ||||||  |||||||||||
Sbjct  98   TCCCAGGGTTGCGGCCGGGTGTTCCGAACTCGTCAGTTCCACCACGGGTCCGCCAGATAC  39

Query  122  AGATCTAGTTAGCTAACTAGTACAGAATCAGACGCA  157
            ||| ||||||||||||||||||| ||  ||| ||||
Sbjct  38   AGAGCTAGTTAGCTAACTAGTACCGACGCAGGCGCA  3


 Score = 88.7 bits (97),  Expect = 1e-16
 Identities = 56/61 (92%), Gaps = 0/61 (0%)
 Strand=Plus/Minus

Query  225   GCTGGCCAGCTTACCTCCCGACGGTGGGTCGGTGGTCCCTGGGCGGGGGTCTCCAAATCC  284
             ||||||||||||||||||||  |||||||||||||||||||||| |||||||||  ||||
Sbjct  8287  GCTGGCCAGCTTACCTCCCGGTGGTGGGTCGGTGGTCCCTGGGCAGGGGTCTCCCGATCC  8228

Query  285   C  285
             |
Sbjct  8227  C  8227


>AF033811.1 Moloney murine leukemia virus, complete genome
Length=8332

 Score = 103 bits (113),  Expect = 6e-21
 Identities = 81/96 (84%), Gaps = 1/96 (1%)
 Strand=Plus/Minus

Query  63   TCCCAGGGCTGCGGTCGGGAATAC-GAACTCGTCAGTTCTTCCACGGAGCCGCCAGATAC  121
            |||||||| ||||| ||||  | | ||||||||||||||  ||||||  |||||||||||
Sbjct  98   TCCCAGGGTTGCGGCCGGGTGTTCCGAACTCGTCAGTTCCACCACGGGTCCGCCAGATAC  39

Query  122  AGATCTAGTTAGCTAACTAGTACAGAATCAGACGCA  157
            ||| ||||||||||||||||||| ||  ||| ||||
Sbjct  38   AGAGCTAGTTAGCTAACTAGTACCGACGCAGGCGCA  3


 Score = 88.7 bits (97),  Expect = 1e-16
 Identities = 56/61 (92%), Gaps = 0/61 (0%)
 Strand=Plus/Minus

Query  225   GCTGGCCAGCTTACCTCCCGACGGTGGGTCGGTGGTCCCTGGGCGGGGGTCTCCAAATCC  284
             ||||||||||||||||||||  |||||||||||||||||||||| |||||||||  ||||
Sbjct  8287  GCTGGCCAGCTTACCTCCCGGTGGTGGGTCGGTGGTCCCTGGGCAGGGGTCTCCCGATCC  8228

Query  285   C  285
             |
Sbjct  8227  C  8227


>NC_009424.5 Woolly monkey sarcoma virus
Length=5779

 Score = 97.8 bits (107),  Expect = 3e-19
 Identities = 69/78 (88%), Gaps = 1/78 (1%)
 Strand=Plus/Minus

Query  202   ACAGAGACG-GAGACAAAACGATCGCTGGCCAGCTTACCTCCCGACGGTGGGTCGGTGGT  260
             |||||  || || ||| | |||||||||||||||||||||||||  ||||||||||||||
Sbjct  1040  ACAGAAGCGAGACACAGAGCGATCGCTGGCCAGCTTACCTCCCGTTGGTGGGTCGGTGGT  981

Query  261   CCCTGGGCGGGGGTCTCC  278
             ||||||| ||||||||||
Sbjct  980   CCCTGGGTGGGGGTCTCC  963


>V01201.1 Simian sarcoma virus proviral sequence with genes coding 
for envelope protein (env) and polymerase (pol)
Length=5779

 Score = 97.8 bits (107),  Expect = 3e-19
 Identities = 69/78 (88%), Gaps = 1/78 (1%)
 Strand=Plus/Minus

Query  202   ACAGAGACG-GAGACAAAACGATCGCTGGCCAGCTTACCTCCCGACGGTGGGTCGGTGGT  260
             |||||  || || ||| | |||||||||||||||||||||||||  ||||||||||||||
Sbjct  1040  ACAGAAGCGAGACACAGAGCGATCGCTGGCCAGCTTACCTCCCGTTGGTGGGTCGGTGGT  981

Query  261   CCCTGGGCGGGGGTCTCC  278
             ||||||| ||||||||||
Sbjct  980   CCCTGGGTGGGGGTCTCC  963


>NC_001885.3 Gibbon ape leukemia virus gag, pol, and env genes, 
complete cds
Length=8088

 Score = 87.8 bits (96),  Expect = 1e-16
 Identities = 70/84 (83%), Gaps = 3/84 (4%)
 Strand=Plus/Minus

Query  192  acGCACAAAGACAGAGACG---GAGACAAAACGATCGCTGGCCAGCTTACCTCCCGACGG  248
            ||| ||  ||||| ||| |   || ||| |||| ||||||||||||||||||||||  ||
Sbjct  253  ACGGACTTAGACACAGAAGCGAGACACACAACGGTCGCTGGCCAGCTTACCTCCCGTTGG  194

Query  249  TGGGTCGGTGGTCCCTGGGCGGGG  272
            ||||||||||||||||||| ||||
Sbjct  193  TGGGTCGGTGGTCCCTGGGTGGGG  170


>M26927.1 Gibbon ape leukemia virus gag, pol, and env genes, complete 
cds
Length=8088

 Score = 87.8 bits (96),  Expect = 1e-16
 Identities = 70/84 (83%), Gaps = 3/84 (4%)
 Strand=Plus/Minus

Query  192  acGCACAAAGACAGAGACG---GAGACAAAACGATCGCTGGCCAGCTTACCTCCCGACGG  248
            ||| ||  ||||| ||| |   || ||| |||| ||||||||||||||||||||||  ||
Sbjct  253  ACGGACTTAGACACAGAAGCGAGACACACAACGGTCGCTGGCCAGCTTACCTCCCGTTGG  194

Query  249  TGGGTCGGTGGTCCCTGGGCGGGG  272
            ||||||||||||||||||| ||||
Sbjct  193  TGGGTCGGTGGTCCCTGGGTGGGG  170


>NC_039228.1 Koala retrovirus gag protein (gag), pol protein (pol), 
and envelope protein (env) genes, complete cds
Length=8431

 Score = 77.9 bits (85),  Expect = 3e-13
 Identities = 69/84 (82%), Gaps = 2/84 (2%)
 Strand=Plus/Minus

Query  202  ACAGAGACGGAGACAAAACGATCGCTGGCCAGCTTACCTCCCGACGGTGGGTCGGTGGTC  261
            ||||||| | | | | | ||||||||||||||||||||||||| |||||| |||| ||||
Sbjct  601  ACAGAGA-GAACATAGAGCGATCGCTGGCCAGCTTACCTCCCGTCGGTGGTTCGGCGGTC  543

Query  262  CCTGGGCGGGGGTCTCCAAATCCC  285
            | |||| |||  ||| || |||||
Sbjct  542  CTTGGGTGGGAATCT-CAGATCCC  520


>AF151794.2 Koala retrovirus gag protein (gag), pol protein (pol), 
and envelope protein (env) genes, complete cds
Length=8431

 Score = 77.9 bits (85),  Expect = 3e-13
 Identities = 69/84 (82%), Gaps = 2/84 (2%)
 Strand=Plus/Minus

Query  202  ACAGAGACGGAGACAAAACGATCGCTGGCCAGCTTACCTCCCGACGGTGGGTCGGTGGTC  261
            ||||||| | | | | | ||||||||||||||||||||||||| |||||| |||| ||||
Sbjct  601  ACAGAGA-GAACATAGAGCGATCGCTGGCCAGCTTACCTCCCGTCGGTGGTTCGGCGGTC  543

Query  262  CCTGGGCGGGGGTCTCCAAATCCC  285
            | |||| |||  ||| || |||||
Sbjct  542  CTTGGGTGGGAATCT-CAGATCCC  520


>NC_043382.1 Snyder-Theilen feline sarcoma virus genomic sequence
Length=4901

 Score = 74.3 bits (81),  Expect = 3e-12
 Identities = 51/57 (89%), Gaps = 2/57 (4%)
 Strand=Plus/Minus

Query  223  TCGCTGGCCAGCTTACCTCCCGACGGTGGGTCGGTGGTCCCTGGG--CGGGGGTCTC  277
            |||| ||||||||||||||| || |||||||||||||||||||||   |||||||||
Sbjct  640  TCGCCGGCCAGCTTACCTCCTGATGGTGGGTCGGTGGTCCCTGGGGTTGGGGGTCTC  584


>NC_001940.1 Feline leukemia virus, complete genome
Length=8448

 Score = 74.3 bits (81),  Expect = 3e-12
 Identities = 51/57 (89%), Gaps = 2/57 (4%)
 Strand=Plus/Minus

Query  223  TCGCTGGCCAGCTTACCTCCCGACGGTGGGTCGGTGGTCCCTGGG--CGGGGGTCTC  277
            |||| ||||||||||||||| || ||||||||||||||||| |||  ||||||||||
Sbjct  561  TCGCCGGCCAGCTTACCTCCTGATGGTGGGTCGGTGGTCCCGGGGGTCGGGGGTCTC  505


>M22820.1 Snyder-Theilen feline sarcoma virus genomic sequence, 
sequence
Length=4901

 Score = 74.3 bits (81),  Expect = 3e-12
 Identities = 51/57 (89%), Gaps = 2/57 (4%)
 Strand=Plus/Minus

Query  223  TCGCTGGCCAGCTTACCTCCCGACGGTGGGTCGGTGGTCCCTGGG--CGGGGGTCTC  277
            |||| ||||||||||||||| || |||||||||||||||||||||   |||||||||
Sbjct  640  TCGCCGGCCAGCTTACCTCCTGATGGTGGGTCGGTGGTCCCTGGGGTTGGGGGTCTC  584


>AF052723.1 Feline leukemia virus strain Rickard subgroup A, complete 
genome
Length=8448

 Score = 74.3 bits (81),  Expect = 3e-12
 Identities = 51/57 (89%), Gaps = 2/57 (4%)
 Strand=Plus/Minus

Query  223  TCGCTGGCCAGCTTACCTCCCGACGGTGGGTCGGTGGTCCCTGGG--CGGGGGTCTC  277
            |||| ||||||||||||||| || ||||||||||||||||| |||  ||||||||||
Sbjct  561  TCGCCGGCCAGCTTACCTCCTGATGGTGGGTCGGTGGTCCCGGGGGTCGGGGGTCTC  505


>KX574342.1 Cod iridovirus isolate GAM14001, complete genome
Length=114865

 Score = 56.3 bits (61),  Expect = 8e-07
 Identities = 32/33 (97%), Gaps = 0/33 (0%)
 Strand=Plus/Minus

Query  285   CTGTCTCTTATACACATCTGACGCTGCCGACGA  317
             ||||||||||||||||| |||||||||||||||
Sbjct  1356  CTGTCTCTTATACACATTTGACGCTGCCGACGA  1324


 Score = 56.3 bits (61),  Expect = 8e-07
 Identities = 32/33 (97%), Gaps = 0/33 (0%)
 Strand=Plus/Plus

Query  30    TCGTCGGCAGCGTCAGATGTGTATAAGAGACAG  62
             ||||||||||||||| |||||||||||||||||
Sbjct  1324  TCGTCGGCAGCGTCAAATGTGTATAAGAGACAG  1356


 Score = 33.7 bits (36),  Expect = 2.7
 Identities = 21/23 (91%), Gaps = 0/23 (0%)
 Strand=Plus/Minus

Query  45    GATGTGTATAAGAGACAGTCCCA  67
             ||| ||| |||||||||||||||
Sbjct  1291  GATTTGTCTAAGAGACAGTCCCA  1269


>NC_040603.1 Red-crowned crane parvovirus isolate yc-7, complete 
genome
Length=5515

 Score = 53.6 bits (58),  Expect = 3e-06
 Identities = 51/63 (81%), Gaps = 2/63 (3%)
 Strand=Plus/Minus

Query  1     CGACCACCGAGATCTACACCACCACCTACTCGTCGGCAGCGTCAGATGTGTATAAGAGAC  60
             ||||| ||||||||||||| |      | |||| ||||||||||||| |||||||| |||
Sbjct  5439  CGACCTCCGAGATCTACAC-AGGGGAGA-TCGTAGGCAGCGTCAGATATGTATAAGTGAC  5382

Query  61    AGT  63
             |||
Sbjct  5381  AGT  5379


 Score = 50.0 bits (54),  Expect = 3e-05
 Identities = 49/61 (80%), Gaps = 2/61 (3%)
 Strand=Plus/Plus

Query  285   CTGTCTCTTATACACATCTGACGCTGCCGACGAGTAGGTGGTGGTGTAGATCTCGGTGGT  344
             ||||| |||||||| ||||||||||||| |||| |      | ||||||||||||| |||
Sbjct  5380  CTGTCACTTATACATATCTGACGCTGCCTACGA-TCTCCCCT-GTGTAGATCTCGGAGGT  5437

Query  345   C  345
             |
Sbjct  5438  C  5438


>KY312546.1 Red-crowned crane parvovirus isolate yc-7, complete 
genome
Length=5515

 Score = 53.6 bits (58),  Expect = 3e-06
 Identities = 51/63 (81%), Gaps = 2/63 (3%)
 Strand=Plus/Minus

Query  1     CGACCACCGAGATCTACACCACCACCTACTCGTCGGCAGCGTCAGATGTGTATAAGAGAC  60
             ||||| ||||||||||||| |      | |||| ||||||||||||| |||||||| |||
Sbjct  5439  CGACCTCCGAGATCTACAC-AGGGGAGA-TCGTAGGCAGCGTCAGATATGTATAAGTGAC  5382

Query  61    AGT  63
             |||
Sbjct  5381  AGT  5379


 Score = 50.0 bits (54),  Expect = 3e-05
 Identities = 49/61 (80%), Gaps = 2/61 (3%)
 Strand=Plus/Plus

Query  285   CTGTCTCTTATACACATCTGACGCTGCCGACGAGTAGGTGGTGGTGTAGATCTCGGTGGT  344
             ||||| |||||||| ||||||||||||| |||| |      | ||||||||||||| |||
Sbjct  5380  CTGTCACTTATACATATCTGACGCTGCCTACGA-TCTCCCCT-GTGTAGATCTCGGAGGT  5437

Query  345   C  345
             |
Sbjct  5438  C  5438


>NC_048209.1 Zambian malbrouck virus 1 isolate SHFVagmMal_seqID_01, 
partial genome
Length=15307

 Score = 44.6 bits (48),  Expect = 0.001
 Identities = 27/29 (93%), Gaps = 0/29 (0%)
 Strand=Plus/Minus

Query  36   GCAGCGTCAGATGTGTATAAGAGACAGTC  64
            |||| | ||||||||||||||||||||||
Sbjct  240  GCAGTGGCAGATGTGTATAAGAGACAGTC  212


 Score = 41.0 bits (44),  Expect = 0.018
 Identities = 25/27 (93%), Gaps = 0/27 (0%)
 Strand=Plus/Plus

Query  285  CTGTCTCTTATACACATCTGACGCTGC  311
            |||||||||||||||||||| | ||||
Sbjct  214  CTGTCTCTTATACACATCTGCCACTGC  240


>KT166441.1 Zambian malbrouck virus 1 isolate SHFVagmMal_seqID_01, 
partial genome
Length=15307

 Score = 44.6 bits (48),  Expect = 0.001
 Identities = 27/29 (93%), Gaps = 0/29 (0%)
 Strand=Plus/Minus

Query  36   GCAGCGTCAGATGTGTATAAGAGACAGTC  64
            |||| | ||||||||||||||||||||||
Sbjct  240  GCAGTGGCAGATGTGTATAAGAGACAGTC  212


 Score = 41.0 bits (44),  Expect = 0.018
 Identities = 25/27 (93%), Gaps = 0/27 (0%)
 Strand=Plus/Plus

Query  285  CTGTCTCTTATACACATCTGACGCTGC  311
            |||||||||||||||||||| | ||||
Sbjct  214  CTGTCTCTTATACACATCTGCCACTGC  240


>NC_030402.1 Ungulate bocaparvovirus 6 strain Ungulate bocaparvovirus 
6 strain USII/03, complete genome
Length=5224

 Score = 38.3 bits (41),  Expect = 0.22
 Identities = 28/33 (85%), Gaps = 0/33 (0%)
 Strand=Plus/Minus

Query  283  CCCTGTCTCTTATACACATCTGACGCTGCCGAC  315
            |||||||| |||  |||||||||||||  ||||
Sbjct  81   CCCTGTCTATTAGCCACATCTGACGCTCACGAC  49


 Score = 34.6 bits (37),  Expect = 2.7
 Identities = 26/31 (84%), Gaps = 0/31 (0%)
 Strand=Plus/Plus

Query  32  GTCGGCAGCGTCAGATGTGTATAAGAGACAG  62
           ||||  |||||||||||||  ||| ||||||
Sbjct  49  GTCGTGAGCGTCAGATGTGGCTAATAGACAG  79


>KU172421.1 Ungulate bocaparvovirus 6 strain Ungulate bocaparvovirus 
6 strain USII/03, complete genome
Length=5224

 Score = 38.3 bits (41),  Expect = 0.22
 Identities = 28/33 (85%), Gaps = 0/33 (0%)
 Strand=Plus/Minus

Query  283  CCCTGTCTCTTATACACATCTGACGCTGCCGAC  315
            |||||||| |||  |||||||||||||  ||||
Sbjct  81   CCCTGTCTATTAGCCACATCTGACGCTCACGAC  49


 Score = 34.6 bits (37),  Expect = 2.7
 Identities = 26/31 (84%), Gaps = 0/31 (0%)
 Strand=Plus/Plus

Query  32  GTCGGCAGCGTCAGATGTGTATAAGAGACAG  62
           ||||  |||||||||||||  ||| ||||||
Sbjct  49  GTCGTGAGCGTCAGATGTGGCTAATAGACAG  79


>MN986925.1 Guinea pig adenovirus strain AUS96, complete genome
Length=37031

 Score = 35.6 bits (38),  Expect = 0.77
 Identities = 25/29 (86%), Gaps = 0/29 (0%)
 Strand=Plus/Plus

Query  180    acacacacacacacGCACAAAGACAGAGA  208
              ||||||| || |||  |||||||||||||
Sbjct  10866  ACACACAAACGCACAAACAAAGACAGAGA  10894


>NC_002512.2 Rat cytomegalovirus Maastricht, complete genome
Length=230138

 Score = 33.7 bits (36),  Expect = 2.7
 Identities = 21/23 (91%), Gaps = 0/23 (0%)
 Strand=Plus/Minus

Query  195    CACAAAGACAGAGACGGAGACAA  217
              |||||| ||||||||||| ||||
Sbjct  93765  CACAAACACAGAGACGGACACAA  93743


>AF232689.2 Rat cytomegalovirus Maastricht, complete genome
Length=230138

 Score = 33.7 bits (36),  Expect = 2.7
 Identities = 21/23 (91%), Gaps = 0/23 (0%)
 Strand=Plus/Minus

Query  195    CACAAAGACAGAGACGGAGACAA  217
              |||||| ||||||||||| ||||
Sbjct  93765  CACAAACACAGAGACGGACACAA  93743


>NC_010800.1 Turkey coronavirus, complete genome
Length=27657

 Score = 32.8 bits (35),  Expect = 9.4
 Identities = 19/20 (95%), Gaps = 0/20 (0%)
 Strand=Plus/Minus

Query  11    GATCTACACCACCACCTACT  30
             || |||||||||||||||||
Sbjct  5620  GAACTACACCACCACCTACT  5601


 Score = 32.8 bits (35),  Expect = 9.4
 Identities = 19/20 (95%), Gaps = 0/20 (0%)
 Strand=Plus/Plus

Query  317   AGTAGGTGGTGGTGTAGATC  336
             ||||||||||||||||| ||
Sbjct  5601  AGTAGGTGGTGGTGTAGTTC  5620


>NC_001451.1 Avian infectious bronchitis virus, complete genome
Length=27608

 Score = 32.8 bits (35),  Expect = 9.4
 Identities = 19/20 (95%), Gaps = 0/20 (0%)
 Strand=Plus/Minus

Query  11    GATCTACACCACCACCTACT  30
             || |||||||||||||||||
Sbjct  5614  GAACTACACCACCACCTACT  5595


 Score = 32.8 bits (35),  Expect = 9.4
 Identities = 19/20 (95%), Gaps = 0/20 (0%)
 Strand=Plus/Plus

Query  317   AGTAGGTGGTGGTGTAGATC  336
             ||||||||||||||||| ||
Sbjct  5595  AGTAGGTGGTGGTGTAGTTC  5614


>NC_002201.1 Equine foamy virus, complete genome
Length=12035

 Score = 32.8 bits (35),  Expect = 9.4
 Identities = 19/20 (95%), Gaps = 0/20 (0%)
 Strand=Plus/Plus

Query  277   CCAAATCCCTGTCTCTTATA  296
             |||||| |||||||||||||
Sbjct  8158  CCAAATGCCTGTCTCTTATA  8177


>KJ194604.1 Rodent Torque teno virus 2 isolate AS_WM1_Se_4, complete 
genome
Length=2591

 Score = 32.8 bits (35),  Expect = 9.4
 Identities = 19/20 (95%), Gaps = 0/20 (0%)
 Strand=Plus/Plus

Query  196   ACAAAGACAGAGACGGAGAC  215
             ||| ||||||||||||||||
Sbjct  1828  ACAGAGACAGAGACGGAGAC  1847


>JF797218.1 Suid herpesvirus 1 strain Kaplan, complete genome
Length=140377

 Score = 32.8 bits (35),  Expect = 9.4
 Identities = 22/25 (88%), Gaps = 0/25 (0%)
 Strand=Plus/Minus

Query  247     GGTGGGTCGGTGGTCCCTGGGCGGG  271
               ||||||  ||||| |||||||||||
Sbjct  117794  GGTGGGAGGGTGGCCCCTGGGCGGG  117770


>EU095850.1 Turkey coronavirus isolate MG10, complete genome
Length=27657

 Score = 32.8 bits (35),  Expect = 9.4
 Identities = 19/20 (95%), Gaps = 0/20 (0%)
 Strand=Plus/Minus

Query  11    GATCTACACCACCACCTACT  30
             || |||||||||||||||||
Sbjct  5620  GAACTACACCACCACCTACT  5601


 Score = 32.8 bits (35),  Expect = 9.4
 Identities = 19/20 (95%), Gaps = 0/20 (0%)
 Strand=Plus/Plus

Query  317   AGTAGGTGGTGGTGTAGATC  336
             ||||||||||||||||| ||
Sbjct  5601  AGTAGGTGGTGGTGTAGTTC  5620


>M95169.1 Avian infectious bronchitis virus pol protein, spike 
protein, small virion-associated protein, membrane protein, 
and nucleocapsid protein genes, complete cds
Length=27608

 Score = 32.8 bits (35),  Expect = 9.4
 Identities = 19/20 (95%), Gaps = 0/20 (0%)
 Strand=Plus/Minus

Query  11    GATCTACACCACCACCTACT  30
             || |||||||||||||||||
Sbjct  5614  GAACTACACCACCACCTACT  5595


 Score = 32.8 bits (35),  Expect = 9.4
 Identities = 19/20 (95%), Gaps = 0/20 (0%)
 Strand=Plus/Plus

Query  317   AGTAGGTGGTGGTGTAGATC  336
             ||||||||||||||||| ||
Sbjct  5595  AGTAGGTGGTGGTGTAGTTC  5614


>AF201902.1 Equine foamy virus Equus caballus, complete genome
Length=12035

 Score = 32.8 bits (35),  Expect = 9.4
 Identities = 19/20 (95%), Gaps = 0/20 (0%)
 Strand=Plus/Plus

Query  277   CCAAATCCCTGTCTCTTATA  296
             |||||| |||||||||||||
Sbjct  8158  CCAAATGCCTGTCTCTTATA  8177


>NC_007605.1 Human gammaherpesvirus 4, complete genome
Length=171823

 Score = 31.9 bits (34),  Expect = 9.4
 Identities = 26/32 (81%), Gaps = 0/32 (0%)
 Strand=Plus/Plus

Query  241    CCCGACGGTGGGTCGGTGGTCCCTGGGCGGGG  272
              || |||| | ||  |||||| |||||||||||
Sbjct  77671  CCTGACGCTTGGCTGGTGGTGCCTGGGCGGGG  77702


>NC_014953.1 Human papillomavirus type 129, complete genome
Length=7219

 Score = 31.9 bits (34),  Expect = 9.4
 Identities = 17/17 (100%), Gaps = 0/17 (0%)
 Strand=Plus/Minus

Query  314   ACGAGTAGGTGGTGGTG  330
             |||||||||||||||||
Sbjct  4184  ACGAGTAGGTGGTGGTG  4168


 Score = 31.9 bits (34),  Expect = 9.4
 Identities = 17/17 (100%), Gaps = 0/17 (0%)
 Strand=Plus/Plus

Query  17    CACCACCACCTACTCGT  33
             |||||||||||||||||
Sbjct  4168  CACCACCACCTACTCGT  4184


>NC_009334.1 Human herpesvirus 4, complete genome
Length=172764

 Score = 31.9 bits (34),  Expect = 9.4
 Identities = 26/32 (81%), Gaps = 0/32 (0%)
 Strand=Plus/Plus

Query  241    CCCGACGGTGGGTCGGTGGTCCCTGGGCGGGG  272
              || |||| | ||  |||||| |||||||||||
Sbjct  77805  CCTGACGCTTGGCTGGTGGTGCCTGGGCGGGG  77836


>NC_006560.1 Cercopithecine herpesvirus 2, complete genome
Length=150715

 Score = 31.9 bits (34),  Expect = 9.4
 Identities = 23/27 (85%), Gaps = 0/27 (0%)
 Strand=Plus/Plus

Query  247   GGTGGGTCGGTGGTCCCTGGGCGGGGG  273
             |||| |||||||||||| || ||| ||
Sbjct  1023  GGTGAGTCGGTGGTCCCGGGCCGGCGG  1049


 Score = 31.9 bits (34),  Expect = 9.4
 Identities = 23/27 (85%), Gaps = 0/27 (0%)
 Strand=Plus/Minus

Query  247     GGTGGGTCGGTGGTCCCTGGGCGGGGG  273
               |||| |||||||||||| || ||| ||
Sbjct  122507  GGTGAGTCGGTGGTCCCGGGCCGGCGG  122481


>AJ507799.2 Human herpesvirus 4 complete wild type genome
Length=171823

 Score = 31.9 bits (34),  Expect = 9.4
 Identities = 26/32 (81%), Gaps = 0/32 (0%)
 Strand=Plus/Plus

Query  241    CCCGACGGTGGGTCGGTGGTCCCTGGGCGGGG  272
              || |||| | ||  |||||| |||||||||||
Sbjct  77671  CCTGACGCTTGGCTGGTGGTGCCTGGGCGGGG  77702


>GU233853.1 Human papillomavirus type 129, complete genome
Length=7219

 Score = 31.9 bits (34),  Expect = 9.4
 Identities = 17/17 (100%), Gaps = 0/17 (0%)
 Strand=Plus/Minus

Query  314   ACGAGTAGGTGGTGGTG  330
             |||||||||||||||||
Sbjct  4184  ACGAGTAGGTGGTGGTG  4168


 Score = 31.9 bits (34),  Expect = 9.4
 Identities = 17/17 (100%), Gaps = 0/17 (0%)
 Strand=Plus/Plus

Query  17    CACCACCACCTACTCGT  33
             |||||||||||||||||
Sbjct  4168  CACCACCACCTACTCGT  4184


>DQ279927.1 Human herpesvirus 4 strain AG876, complete genome
Length=172764

 Score = 31.9 bits (34),  Expect = 9.4
 Identities = 26/32 (81%), Gaps = 0/32 (0%)
 Strand=Plus/Plus

Query  241    CCCGACGGTGGGTCGGTGGTCCCTGGGCGGGG  272
              || |||| | ||  |||||| |||||||||||
Sbjct  77805  CCTGACGCTTGGCTGGTGGTGCCTGGGCGGGG  77836


>AY714813.1 Cercopithecine herpesvirus 2, complete genome
Length=150715

 Score = 31.9 bits (34),  Expect = 9.4
 Identities = 23/27 (85%), Gaps = 0/27 (0%)
 Strand=Plus/Plus

Query  247   GGTGGGTCGGTGGTCCCTGGGCGGGGG  273
             |||| |||||||||||| || ||| ||
Sbjct  1023  GGTGAGTCGGTGGTCCCGGGCCGGCGG  1049


 Score = 31.9 bits (34),  Expect = 9.4
 Identities = 23/27 (85%), Gaps = 0/27 (0%)
 Strand=Plus/Minus

Query  247     GGTGGGTCGGTGGTCCCTGGGCGGGGG  273
               |||| |||||||||||| || ||| ||
Sbjct  122507  GGTGAGTCGGTGGTCCCGGGCCGGCGG  122481


Lambda      K        H
   0.634    0.408    0.912 

Gapped
Lambda      K        H
   0.625    0.410    0.780 

Effective search space used: 38775261529


Query= taxID153135_TRINITY_DN6_c0_g1_i9 len=206 path=[0:0-61 1:62-62
6:63-70 7:71-133 8:134-134 9:135-142 11:143-205]

Length=206
                                                                      Score        E
Sequences producing significant alignments:                          (Bits)     Value

NC_001500.1 Spleen focus-forming virus, complete genome               148        1e-34
K00021.1 Friend spleen focus-forming virus (proviral), complete g...  148        1e-34
NC_007815.2 PreXMRV-1 provirus, complete genome                       143        1e-33
NC_001702.1 Murine type C retrovirus, complete genome                 143        1e-33
FR871849.1 PreXMRV-1 complete proviral genome                         143        1e-33
X94150.1 Retroviridae complete genome (murine type C retrovirus)      143        1e-33
NC_038858.1 FBR murine osteosarcoma, complete proviral sequence i...  137        2e-31
K02712.2 FBR murine osteosarcoma, complete proviral sequence inte...  137        2e-31
NC_029853.1 Mus musculus mobilized endogenous polytropic provirus...  119        5e-26
FJ544577.2 Mus musculus mobilized endogenous polytropic provirus ...  119        5e-26
NC_001362.1 Friend murine leukemia virus FB29 complete genome         92.4       6e-18
Z11128.1 Friend murine leukemia virus FB29 complete genome            92.4       6e-18
NC_001501.1 Moloney murine leukemia virus, complete genome            86.0       3e-16
NC_001819.1 Rauscher murine leukemia virus, complete genome           86.0       3e-16
AF033811.1 Moloney murine leukemia virus, complete genome             86.0       3e-16
NC_001502.1 Moloney murine sarcoma virus, complete genome             81.5       1e-14
NC_001499.1 Abelson murine leukemia virus, complete genome            81.5       1e-14
AF033813.1 Moloney murine sarcoma virus, complete genome              81.5       1e-14
AF033812.1 Abelson murine leukemia virus, complete genome             81.5       1e-14
KX574342.1 Cod iridovirus isolate GAM14001, complete genome           56.3       5e-07
NC_040603.1 Red-crowned crane parvovirus isolate yc-7, complete g...  51.8       6e-06
KY312546.1 Red-crowned crane parvovirus isolate yc-7, complete ge...  51.8       6e-06
NC_048209.1 Zambian malbrouck virus 1 isolate SHFVagmMal_seqID_01...  42.8       0.003
KT166441.1 Zambian malbrouck virus 1 isolate SHFVagmMal_seqID_01,...  42.8       0.003
HQ625441.1 Rattus norvegicus papillomavirus 2, complete genome        39.2       0.036
NC_030402.1 Ungulate bocaparvovirus 6 strain Ungulate bocaparvovi...  38.3       0.12 
KU172421.1 Ungulate bocaparvovirus 6 strain Ungulate bocaparvovir...  38.3       0.12 
NC_010800.1 Turkey coronavirus, complete genome                       32.8       5.3  
NC_001451.1 Avian infectious bronchitis virus, complete genome        32.8       5.3  
EU095850.1 Turkey coronavirus isolate MG10, complete genome           32.8       5.3  
M95169.1 Avian infectious bronchitis virus pol protein, spike pro...  32.8       5.3  
NC_014953.1 Human papillomavirus type 129, complete genome            31.9       5.3  
NC_009333.1 Human herpesvirus 8 strain GK18, complete genome          31.9       5.3  
GU233853.1 Human papillomavirus type 129, complete genome             31.9       5.3  
AF148805.2 Human herpesvirus 8 strain GK18, complete genome           31.9       5.3  


>NC_001500.1 Spleen focus-forming virus, complete genome
Length=6296

 Score = 148 bits (163),  Expect = 1e-34
 Identities = 83/84 (99%), Gaps = 0/84 (0%)
 Strand=Plus/Plus

Query  63   GTATCTGGCGGCTCCGTGGAAGAACTGACGAGTTCGTATTCCCGACCGCAGCCCTGGGAG  122
            ||||||||||| ||||||||||||||||||||||||||||||||||||||||||||||||
Sbjct  692  GTATCTGGCGGTTCCGTGGAAGAACTGACGAGTTCGTATTCCCGACCGCAGCCCTGGGAG  751

Query  123  ACGTCTCAGAGGCATCGGGGGCCC  146
            ||||||||||||||||||||||||
Sbjct  752  ACGTCTCAGAGGCATCGGGGGCCC  775


>K00021.1 Friend spleen focus-forming virus (proviral), complete 
genome
Length=6296

 Score = 148 bits (163),  Expect = 1e-34
 Identities = 83/84 (99%), Gaps = 0/84 (0%)
 Strand=Plus/Plus

Query  63   GTATCTGGCGGCTCCGTGGAAGAACTGACGAGTTCGTATTCCCGACCGCAGCCCTGGGAG  122
            ||||||||||| ||||||||||||||||||||||||||||||||||||||||||||||||
Sbjct  692  GTATCTGGCGGTTCCGTGGAAGAACTGACGAGTTCGTATTCCCGACCGCAGCCCTGGGAG  751

Query  123  ACGTCTCAGAGGCATCGGGGGCCC  146
            ||||||||||||||||||||||||
Sbjct  752  ACGTCTCAGAGGCATCGGGGGCCC  775


>NC_007815.2 PreXMRV-1 provirus, complete genome
Length=8197

 Score = 143 bits (158),  Expect = 1e-33
 Identities = 82/84 (98%), Gaps = 0/84 (0%)
 Strand=Plus/Plus

Query  63   GTATCTGGCGGCTCCGTGGAAGAACTGACGAGTTCGTATTCCCGACCGCAGCCCTGGGAG  122
            ||||||||||| ||||||||||||||||||||||||||||||||||||||||||||||||
Sbjct  321  GTATCTGGCGGTTCCGTGGAAGAACTGACGAGTTCGTATTCCCGACCGCAGCCCTGGGAG  380

Query  123  ACGTCTCAGAGGCATCGGGGGCCC  146
            |||||||||||||||| |||||||
Sbjct  381  ACGTCTCAGAGGCATCAGGGGCCC  404


>NC_001702.1 Murine type C retrovirus, complete genome
Length=8135

 Score = 143 bits (158),  Expect = 1e-33
 Identities = 82/84 (98%), Gaps = 0/84 (0%)
 Strand=Plus/Plus

Query  63   GTATCTGGCGGCTCCGTGGAAGAACTGACGAGTTCGTATTCCCGACCGCAGCCCTGGGAG  122
            ||||||||||| ||||||||||||||||||||||||||||||||||||||||||||||||
Sbjct  321  GTATCTGGCGGTTCCGTGGAAGAACTGACGAGTTCGTATTCCCGACCGCAGCCCTGGGAG  380

Query  123  ACGTCTCAGAGGCATCGGGGGCCC  146
            |||||||||||||||| |||||||
Sbjct  381  ACGTCTCAGAGGCATCAGGGGCCC  404


>FR871849.1 PreXMRV-1 complete proviral genome
Length=8197

 Score = 143 bits (158),  Expect = 1e-33
 Identities = 82/84 (98%), Gaps = 0/84 (0%)
 Strand=Plus/Plus

Query  63   GTATCTGGCGGCTCCGTGGAAGAACTGACGAGTTCGTATTCCCGACCGCAGCCCTGGGAG  122
            ||||||||||| ||||||||||||||||||||||||||||||||||||||||||||||||
Sbjct  321  GTATCTGGCGGTTCCGTGGAAGAACTGACGAGTTCGTATTCCCGACCGCAGCCCTGGGAG  380

Query  123  ACGTCTCAGAGGCATCGGGGGCCC  146
            |||||||||||||||| |||||||
Sbjct  381  ACGTCTCAGAGGCATCAGGGGCCC  404


>X94150.1 Retroviridae complete genome (murine type C retrovirus)
Length=8135

 Score = 143 bits (158),  Expect = 1e-33
 Identities = 82/84 (98%), Gaps = 0/84 (0%)
 Strand=Plus/Plus

Query  63   GTATCTGGCGGCTCCGTGGAAGAACTGACGAGTTCGTATTCCCGACCGCAGCCCTGGGAG  122
            ||||||||||| ||||||||||||||||||||||||||||||||||||||||||||||||
Sbjct  321  GTATCTGGCGGTTCCGTGGAAGAACTGACGAGTTCGTATTCCCGACCGCAGCCCTGGGAG  380

Query  123  ACGTCTCAGAGGCATCGGGGGCCC  146
            |||||||||||||||| |||||||
Sbjct  381  ACGTCTCAGAGGCATCAGGGGCCC  404


>NC_038858.1 FBR murine osteosarcoma, complete proviral sequence 
integrated in Rattus norvegicus genome
Length=3811

 Score = 137 bits (151),  Expect = 2e-31
 Identities = 80/83 (96%), Gaps = 0/83 (0%)
 Strand=Plus/Plus

Query  63   GTATCTGGCGGCTCCGTGGAAGAACTGACGAGTTCGTATTCCCGACCGCAGCCCTGGGAG  122
            ||||||||||| |||||| ||||||||||||||||||||||||| |||||||||||||||
Sbjct  763  GTATCTGGCGGTTCCGTGAAAGAACTGACGAGTTCGTATTCCCGGCCGCAGCCCTGGGAG  822

Query  123  ACGTCTCAGAGGCATCGGGGGCC  145
            |||||||||||||||||||||||
Sbjct  823  ACGTCTCAGAGGCATCGGGGGCC  845


>K02712.2 FBR murine osteosarcoma, complete proviral sequence 
integrated in Rattus norvegicus genome
Length=3811

 Score = 137 bits (151),  Expect = 2e-31
 Identities = 80/83 (96%), Gaps = 0/83 (0%)
 Strand=Plus/Plus

Query  63   GTATCTGGCGGCTCCGTGGAAGAACTGACGAGTTCGTATTCCCGACCGCAGCCCTGGGAG  122
            ||||||||||| |||||| ||||||||||||||||||||||||| |||||||||||||||
Sbjct  763  GTATCTGGCGGTTCCGTGAAAGAACTGACGAGTTCGTATTCCCGGCCGCAGCCCTGGGAG  822

Query  123  ACGTCTCAGAGGCATCGGGGGCC  145
            |||||||||||||||||||||||
Sbjct  823  ACGTCTCAGAGGCATCGGGGGCC  845


>NC_029853.1 Mus musculus mobilized endogenous polytropic provirus 
clone 15 truncated gag-pol polyprotein (gag) and envelope 
protein (env) genes, complete cds
Length=8183

 Score = 119 bits (131),  Expect = 5e-26
 Identities = 78/85 (92%), Gaps = 1/85 (1%)
 Strand=Plus/Plus

Query  63   GTATCTGGCGGCTCCGTGGAAGAACTGACGAGTTCGTATTCCCGACCGCAG-CCCTGGGA  121
            ||||||||||| |||| ||||||||||||||||||||||||||| |||||| ||||||||
Sbjct  311  GTATCTGGCGGTTCCGCGGAAGAACTGACGAGTTCGTATTCCCGGCCGCAGCCCCTGGGA  370

Query  122  GACGTCTCAGAGGCATCGGGGGCCC  146
            |||||| ||| ||| ||||||||||
Sbjct  371  GACGTCCCAGCGGCCTCGGGGGCCC  395


>FJ544577.2 Mus musculus mobilized endogenous polytropic provirus 
clone 15 truncated gag-pol polyprotein (gag) and envelope 
protein (env) genes, complete cds
Length=8183

 Score = 119 bits (131),  Expect = 5e-26
 Identities = 78/85 (92%), Gaps = 1/85 (1%)
 Strand=Plus/Plus

Query  63   GTATCTGGCGGCTCCGTGGAAGAACTGACGAGTTCGTATTCCCGACCGCAG-CCCTGGGA  121
            ||||||||||| |||| ||||||||||||||||||||||||||| |||||| ||||||||
Sbjct  311  GTATCTGGCGGTTCCGCGGAAGAACTGACGAGTTCGTATTCCCGGCCGCAGCCCCTGGGA  370

Query  122  GACGTCTCAGAGGCATCGGGGGCCC  146
            |||||| ||| ||| ||||||||||
Sbjct  371  GACGTCCCAGCGGCCTCGGGGGCCC  395


>NC_001362.1 Friend murine leukemia virus FB29 complete genome
Length=8323

 Score = 92.4 bits (101),  Expect = 6e-18
 Identities = 72/85 (85%), Gaps = 1/85 (1%)
 Strand=Plus/Plus

Query  62   GGTATCTGGCGGCTCCGTGGAAGAACTGACGAGTTCG-TATTCCCGACCGCAGCCCTGGG  120
            |||||||||||| |||||||  |||||||||||||||  |  |||| ||||| |||||||
Sbjct  300  GGTATCTGGCGGATCCGTGGTGGAACTGACGAGTTCGAGACACCCGGCCGCAACCCTGGG  359

Query  121  AGACGTCTCAGAGGCATCGGGGGCC  145
            ||||||| ||| | | |||||||||
Sbjct  360  AGACGTCCCAGGGACTTCGGGGGCC  384


>Z11128.1 Friend murine leukemia virus FB29 complete genome
Length=8323

 Score = 92.4 bits (101),  Expect = 6e-18
 Identities = 72/85 (85%), Gaps = 1/85 (1%)
 Strand=Plus/Plus

Query  62   GGTATCTGGCGGCTCCGTGGAAGAACTGACGAGTTCG-TATTCCCGACCGCAGCCCTGGG  120
            |||||||||||| |||||||  |||||||||||||||  |  |||| ||||| |||||||
Sbjct  300  GGTATCTGGCGGATCCGTGGTGGAACTGACGAGTTCGAGACACCCGGCCGCAACCCTGGG  359

Query  121  AGACGTCTCAGAGGCATCGGGGGCC  145
            ||||||| ||| | | |||||||||
Sbjct  360  AGACGTCCCAGGGACTTCGGGGGCC  384


>NC_001501.1 Moloney murine leukemia virus, complete genome
Length=8332

 Score = 86.0 bits (94),  Expect = 3e-16
 Identities = 70/84 (83%), Gaps = 1/84 (1%)
 Strand=Plus/Plus

Query  63   GTATCTGGCGGCTCCGTGGAAGAACTGACGAGTTCGTATT-CCCGACCGCAGCCCTGGGA  121
            |||||||||||  ||||||  ||||||||||||||| |   |||| ||||| ||||||||
Sbjct  39   GTATCTGGCGGACCCGTGGTGGAACTGACGAGTTCGGAACACCCGGCCGCAACCCTGGGA  98

Query  122  GACGTCTCAGAGGCATCGGGGGCC  145
            |||||| ||| | | |||||||||
Sbjct  99   GACGTCCCAGGGACTTCGGGGGCC  122


>NC_001819.1 Rauscher murine leukemia virus, complete genome
Length=8282

 Score = 86.0 bits (94),  Expect = 3e-16
 Identities = 70/84 (83%), Gaps = 1/84 (1%)
 Strand=Plus/Plus

Query  63   GTATCTGGCGGCTCCGTGGAAGAACTGACGAGTTCGT-ATTCCCGACCGCAGCCCTGGGA  121
            |||||||||||  ||||||  |||||||||||||||  |  |||| ||||| ||||||||
Sbjct  301  GTATCTGGCGGACCCGTGGTGGAACTGACGAGTTCGAGACACCCGGCCGCAACCCTGGGA  360

Query  122  GACGTCTCAGAGGCATCGGGGGCC  145
            |||||| ||| | | |||||||||
Sbjct  361  GACGTCCCAGGGACTTCGGGGGCC  384


>AF033811.1 Moloney murine leukemia virus, complete genome
Length=8332

 Score = 86.0 bits (94),  Expect = 3e-16
 Identities = 70/84 (83%), Gaps = 1/84 (1%)
 Strand=Plus/Plus

Query  63   GTATCTGGCGGCTCCGTGGAAGAACTGACGAGTTCGTATT-CCCGACCGCAGCCCTGGGA  121
            |||||||||||  ||||||  ||||||||||||||| |   |||| ||||| ||||||||
Sbjct  39   GTATCTGGCGGACCCGTGGTGGAACTGACGAGTTCGGAACACCCGGCCGCAACCCTGGGA  98

Query  122  GACGTCTCAGAGGCATCGGGGGCC  145
            |||||| ||| | | |||||||||
Sbjct  99   GACGTCCCAGGGACTTCGGGGGCC  122


>NC_001502.1 Moloney murine sarcoma virus, complete genome
Length=5833

 Score = 81.5 bits (89),  Expect = 1e-14
 Identities = 69/84 (82%), Gaps = 1/84 (1%)
 Strand=Plus/Plus

Query  63   GTATCTGGCGGCTCCGTGGAAGAACTGACGAGTTC-GTATTCCCGACCGCAGCCCTGGGA  121
            |||||||||||  ||||||  |||||||||||||| | |  |||| ||||| ||||||||
Sbjct  263  GTATCTGGCGGACCCGTGGTGGAACTGACGAGTTCTGAACACCCGGCCGCAACCCTGGGA  322

Query  122  GACGTCTCAGAGGCATCGGGGGCC  145
            |||||| ||| | | | |||||||
Sbjct  323  GACGTCCCAGGGACTTTGGGGGCC  346


>NC_001499.1 Abelson murine leukemia virus, complete genome
Length=5894

 Score = 81.5 bits (89),  Expect = 1e-14
 Identities = 69/84 (82%), Gaps = 1/84 (1%)
 Strand=Plus/Plus

Query  63   GTATCTGGCGGCTCCGTGGAAGAACTGACGAGTTC-GTATTCCCGACCGCAGCCCTGGGA  121
            |||||||||||  ||||||  |||||||||||||| | |  |||| ||||| ||||||||
Sbjct  303  GTATCTGGCGGACCCGTGGTGGAACTGACGAGTTCGGAACACCCGGCCGCAACCCTGGGA  362

Query  122  GACGTCTCAGAGGCATCGGGGGCC  145
            ||||||  || | | |||||||||
Sbjct  363  GACGTCCAAGGGACTTCGGGGGCC  386


>AF033813.1 Moloney murine sarcoma virus, complete genome
Length=5833

 Score = 81.5 bits (89),  Expect = 1e-14
 Identities = 69/84 (82%), Gaps = 1/84 (1%)
 Strand=Plus/Plus

Query  63   GTATCTGGCGGCTCCGTGGAAGAACTGACGAGTTC-GTATTCCCGACCGCAGCCCTGGGA  121
            |||||||||||  ||||||  |||||||||||||| | |  |||| ||||| ||||||||
Sbjct  263  GTATCTGGCGGACCCGTGGTGGAACTGACGAGTTCTGAACACCCGGCCGCAACCCTGGGA  322

Query  122  GACGTCTCAGAGGCATCGGGGGCC  145
            |||||| ||| | | | |||||||
Sbjct  323  GACGTCCCAGGGACTTTGGGGGCC  346


>AF033812.1 Abelson murine leukemia virus, complete genome
Length=5894

 Score = 81.5 bits (89),  Expect = 1e-14
 Identities = 69/84 (82%), Gaps = 1/84 (1%)
 Strand=Plus/Plus

Query  63   GTATCTGGCGGCTCCGTGGAAGAACTGACGAGTTC-GTATTCCCGACCGCAGCCCTGGGA  121
            |||||||||||  ||||||  |||||||||||||| | |  |||| ||||| ||||||||
Sbjct  303  GTATCTGGCGGACCCGTGGTGGAACTGACGAGTTCGGAACACCCGGCCGCAACCCTGGGA  362

Query  122  GACGTCTCAGAGGCATCGGGGGCC  145
            ||||||  || | | |||||||||
Sbjct  363  GACGTCCAAGGGACTTCGGGGGCC  386


>KX574342.1 Cod iridovirus isolate GAM14001, complete genome
Length=114865

 Score = 56.3 bits (61),  Expect = 5e-07
 Identities = 32/33 (97%), Gaps = 0/33 (0%)
 Strand=Plus/Minus

Query  146   CTGTCTCTTATACACATCTGACGCTGCCGACGA  178
             ||||||||||||||||| |||||||||||||||
Sbjct  1356  CTGTCTCTTATACACATTTGACGCTGCCGACGA  1324


 Score = 56.3 bits (61),  Expect = 5e-07
 Identities = 32/33 (97%), Gaps = 0/33 (0%)
 Strand=Plus/Plus

Query  30    TCGTCGGCAGCGTCAGATGTGTATAAGAGACAG  62
             ||||||||||||||| |||||||||||||||||
Sbjct  1324  TCGTCGGCAGCGTCAAATGTGTATAAGAGACAG  1356


>NC_040603.1 Red-crowned crane parvovirus isolate yc-7, complete 
genome
Length=5515

 Score = 51.8 bits (56),  Expect = 6e-06
 Identities = 50/62 (81%), Gaps = 2/62 (3%)
 Strand=Plus/Minus

Query  1     CGACCACCGAGATCTACACCACCACCTACTCGTCGGCAGCGTCAGATGTGTATAAGAGAC  60
             ||||| ||||||||||||| |      | |||| ||||||||||||| |||||||| |||
Sbjct  5439  CGACCTCCGAGATCTACAC-AGGGGAGA-TCGTAGGCAGCGTCAGATATGTATAAGTGAC  5382

Query  61    AG  62
             ||
Sbjct  5381  AG  5380


 Score = 50.0 bits (54),  Expect = 2e-05
 Identities = 49/61 (80%), Gaps = 2/61 (3%)
 Strand=Plus/Plus

Query  146   CTGTCTCTTATACACATCTGACGCTGCCGACGAGTAGGTGGTGGTGTAGATCTCGGTGGT  205
             ||||| |||||||| ||||||||||||| |||| |      | ||||||||||||| |||
Sbjct  5380  CTGTCACTTATACATATCTGACGCTGCCTACGA-TCTCCCCT-GTGTAGATCTCGGAGGT  5437

Query  206   C  206
             |
Sbjct  5438  C  5438


>KY312546.1 Red-crowned crane parvovirus isolate yc-7, complete 
genome
Length=5515

 Score = 51.8 bits (56),  Expect = 6e-06
 Identities = 50/62 (81%), Gaps = 2/62 (3%)
 Strand=Plus/Minus

Query  1     CGACCACCGAGATCTACACCACCACCTACTCGTCGGCAGCGTCAGATGTGTATAAGAGAC  60
             ||||| ||||||||||||| |      | |||| ||||||||||||| |||||||| |||
Sbjct  5439  CGACCTCCGAGATCTACAC-AGGGGAGA-TCGTAGGCAGCGTCAGATATGTATAAGTGAC  5382

Query  61    AG  62
             ||
Sbjct  5381  AG  5380


 Score = 50.0 bits (54),  Expect = 2e-05
 Identities = 49/61 (80%), Gaps = 2/61 (3%)
 Strand=Plus/Plus

Query  146   CTGTCTCTTATACACATCTGACGCTGCCGACGAGTAGGTGGTGGTGTAGATCTCGGTGGT  205
             ||||| |||||||| ||||||||||||| |||| |      | ||||||||||||| |||
Sbjct  5380  CTGTCACTTATACATATCTGACGCTGCCTACGA-TCTCCCCT-GTGTAGATCTCGGAGGT  5437

Query  206   C  206
             |
Sbjct  5438  C  5438


>NC_048209.1 Zambian malbrouck virus 1 isolate SHFVagmMal_seqID_01, 
partial genome
Length=15307

 Score = 42.8 bits (46),  Expect = 0.003
 Identities = 32/37 (86%), Gaps = 2/37 (5%)
 Strand=Plus/Minus

Query  36   GCAGCGTCAGATGTGTATAAGAGACAG--GTATCTGG  70
            |||| | ||||||||||||||||||||   |||||||
Sbjct  240  GCAGTGGCAGATGTGTATAAGAGACAGTCTTATCTGG  204


 Score = 41.0 bits (44),  Expect = 0.010
 Identities = 25/27 (93%), Gaps = 0/27 (0%)
 Strand=Plus/Plus

Query  146  CTGTCTCTTATACACATCTGACGCTGC  172
            |||||||||||||||||||| | ||||
Sbjct  214  CTGTCTCTTATACACATCTGCCACTGC  240


>KT166441.1 Zambian malbrouck virus 1 isolate SHFVagmMal_seqID_01, 
partial genome
Length=15307

 Score = 42.8 bits (46),  Expect = 0.003
 Identities = 32/37 (86%), Gaps = 2/37 (5%)
 Strand=Plus/Minus

Query  36   GCAGCGTCAGATGTGTATAAGAGACAG--GTATCTGG  70
            |||| | ||||||||||||||||||||   |||||||
Sbjct  240  GCAGTGGCAGATGTGTATAAGAGACAGTCTTATCTGG  204


 Score = 41.0 bits (44),  Expect = 0.010
 Identities = 25/27 (93%), Gaps = 0/27 (0%)
 Strand=Plus/Plus

Query  146  CTGTCTCTTATACACATCTGACGCTGC  172
            |||||||||||||||||||| | ||||
Sbjct  214  CTGTCTCTTATACACATCTGCCACTGC  240


>HQ625441.1 Rattus norvegicus papillomavirus 2, complete genome
Length=7724

 Score = 39.2 bits (42),  Expect = 0.036
 Identities = 24/26 (92%), Gaps = 0/26 (0%)
 Strand=Plus/Plus

Query  55    AGAGACAGGTATCTGGCGGCTCCGTG  80
             ||||||| |||||| |||||||||||
Sbjct  3200  AGAGACATGTATCTTGCGGCTCCGTG  3225


>NC_030402.1 Ungulate bocaparvovirus 6 strain Ungulate bocaparvovirus 
6 strain USII/03, complete genome
Length=5224

 Score = 38.3 bits (41),  Expect = 0.12
 Identities = 28/33 (85%), Gaps = 0/33 (0%)
 Strand=Plus/Minus

Query  144  CCCTGTCTCTTATACACATCTGACGCTGCCGAC  176
            |||||||| |||  |||||||||||||  ||||
Sbjct  81   CCCTGTCTATTAGCCACATCTGACGCTCACGAC  49


 Score = 36.5 bits (39),  Expect = 0.44
 Identities = 27/32 (84%), Gaps = 0/32 (0%)
 Strand=Plus/Plus

Query  32  GTCGGCAGCGTCAGATGTGTATAAGAGACAGG  63
           ||||  |||||||||||||  ||| |||||||
Sbjct  49  GTCGTGAGCGTCAGATGTGGCTAATAGACAGG  80


>KU172421.1 Ungulate bocaparvovirus 6 strain Ungulate bocaparvovirus 
6 strain USII/03, complete genome
Length=5224

 Score = 38.3 bits (41),  Expect = 0.12
 Identities = 28/33 (85%), Gaps = 0/33 (0%)
 Strand=Plus/Minus

Query  144  CCCTGTCTCTTATACACATCTGACGCTGCCGAC  176
            |||||||| |||  |||||||||||||  ||||
Sbjct  81   CCCTGTCTATTAGCCACATCTGACGCTCACGAC  49


 Score = 36.5 bits (39),  Expect = 0.44
 Identities = 27/32 (84%), Gaps = 0/32 (0%)
 Strand=Plus/Plus

Query  32  GTCGGCAGCGTCAGATGTGTATAAGAGACAGG  63
           ||||  |||||||||||||  ||| |||||||
Sbjct  49  GTCGTGAGCGTCAGATGTGGCTAATAGACAGG  80


>NC_010800.1 Turkey coronavirus, complete genome
Length=27657

 Score = 32.8 bits (35),  Expect = 5.3
 Identities = 19/20 (95%), Gaps = 0/20 (0%)
 Strand=Plus/Minus

Query  11    GATCTACACCACCACCTACT  30
             || |||||||||||||||||
Sbjct  5620  GAACTACACCACCACCTACT  5601


 Score = 32.8 bits (35),  Expect = 5.3
 Identities = 19/20 (95%), Gaps = 0/20 (0%)
 Strand=Plus/Plus

Query  178   AGTAGGTGGTGGTGTAGATC  197
             ||||||||||||||||| ||
Sbjct  5601  AGTAGGTGGTGGTGTAGTTC  5620


>NC_001451.1 Avian infectious bronchitis virus, complete genome
Length=27608

 Score = 32.8 bits (35),  Expect = 5.3
 Identities = 19/20 (95%), Gaps = 0/20 (0%)
 Strand=Plus/Minus

Query  11    GATCTACACCACCACCTACT  30
             || |||||||||||||||||
Sbjct  5614  GAACTACACCACCACCTACT  5595


 Score = 32.8 bits (35),  Expect = 5.3
 Identities = 19/20 (95%), Gaps = 0/20 (0%)
 Strand=Plus/Plus

Query  178   AGTAGGTGGTGGTGTAGATC  197
             ||||||||||||||||| ||
Sbjct  5595  AGTAGGTGGTGGTGTAGTTC  5614


>EU095850.1 Turkey coronavirus isolate MG10, complete genome
Length=27657

 Score = 32.8 bits (35),  Expect = 5.3
 Identities = 19/20 (95%), Gaps = 0/20 (0%)
 Strand=Plus/Minus

Query  11    GATCTACACCACCACCTACT  30
             || |||||||||||||||||
Sbjct  5620  GAACTACACCACCACCTACT  5601


 Score = 32.8 bits (35),  Expect = 5.3
 Identities = 19/20 (95%), Gaps = 0/20 (0%)
 Strand=Plus/Plus

Query  178   AGTAGGTGGTGGTGTAGATC  197
             ||||||||||||||||| ||
Sbjct  5601  AGTAGGTGGTGGTGTAGTTC  5620


>M95169.1 Avian infectious bronchitis virus pol protein, spike 
protein, small virion-associated protein, membrane protein, 
and nucleocapsid protein genes, complete cds
Length=27608

 Score = 32.8 bits (35),  Expect = 5.3
 Identities = 19/20 (95%), Gaps = 0/20 (0%)
 Strand=Plus/Minus

Query  11    GATCTACACCACCACCTACT  30
             || |||||||||||||||||
Sbjct  5614  GAACTACACCACCACCTACT  5595


 Score = 32.8 bits (35),  Expect = 5.3
 Identities = 19/20 (95%), Gaps = 0/20 (0%)
 Strand=Plus/Plus

Query  178   AGTAGGTGGTGGTGTAGATC  197
             ||||||||||||||||| ||
Sbjct  5595  AGTAGGTGGTGGTGTAGTTC  5614


>NC_014953.1 Human papillomavirus type 129, complete genome
Length=7219

 Score = 31.9 bits (34),  Expect = 5.3
 Identities = 17/17 (100%), Gaps = 0/17 (0%)
 Strand=Plus/Minus

Query  175   ACGAGTAGGTGGTGGTG  191
             |||||||||||||||||
Sbjct  4184  ACGAGTAGGTGGTGGTG  4168


 Score = 31.9 bits (34),  Expect = 5.3
 Identities = 17/17 (100%), Gaps = 0/17 (0%)
 Strand=Plus/Plus

Query  17    CACCACCACCTACTCGT  33
             |||||||||||||||||
Sbjct  4168  CACCACCACCTACTCGT  4184


>NC_009333.1 Human herpesvirus 8 strain GK18, complete genome
Length=137969

 Score = 31.9 bits (34),  Expect = 5.3
 Identities = 20/22 (91%), Gaps = 0/22 (0%)
 Strand=Plus/Plus

Query  115   CCTGGGAGACGTCTCAGAGGCA  136
             ||||||| || |||||||||||
Sbjct  4300  CCTGGGATACCTCTCAGAGGCA  4321


>GU233853.1 Human papillomavirus type 129, complete genome
Length=7219

 Score = 31.9 bits (34),  Expect = 5.3
 Identities = 17/17 (100%), Gaps = 0/17 (0%)
 Strand=Plus/Minus

Query  175   ACGAGTAGGTGGTGGTG  191
             |||||||||||||||||
Sbjct  4184  ACGAGTAGGTGGTGGTG  4168


 Score = 31.9 bits (34),  Expect = 5.3
 Identities = 17/17 (100%), Gaps = 0/17 (0%)
 Strand=Plus/Plus

Query  17    CACCACCACCTACTCGT  33
             |||||||||||||||||
Sbjct  4168  CACCACCACCTACTCGT  4184


>AF148805.2 Human herpesvirus 8 strain GK18, complete genome
Length=137969

 Score = 31.9 bits (34),  Expect = 5.3
 Identities = 20/22 (91%), Gaps = 0/22 (0%)
 Strand=Plus/Plus

Query  115   CCTGGGAGACGTCTCAGAGGCA  136
             ||||||| || |||||||||||
Sbjct  4300  CCTGGGATACCTCTCAGAGGCA  4321


Lambda      K        H
   0.634    0.408    0.912 

Gapped
Lambda      K        H
   0.625    0.410    0.780 

Effective search space used: 21897192973


Query= taxID153135_TRINITY_DN7_c0_g1_i1 len=202 path=[0:0-201]

Length=202
                                                                      Score        E
Sequences producing significant alignments:                          (Bits)     Value

NC_007815.2 PreXMRV-1 provirus, complete genome                       72.5       6e-12
NC_001702.1 Murine type C retrovirus, complete genome                 72.5       6e-12
NC_001501.1 Moloney murine leukemia virus, complete genome            72.5       6e-12
FR871849.1 PreXMRV-1 complete proviral genome                         72.5       6e-12
X94150.1 Retroviridae complete genome (murine type C retrovirus)      72.5       6e-12
AF033811.1 Moloney murine leukemia virus, complete genome             72.5       6e-12
NC_040603.1 Red-crowned crane parvovirus isolate yc-7, complete g...  68.0       7e-11
KY312546.1 Red-crowned crane parvovirus isolate yc-7, complete ge...  68.0       7e-11
NC_001362.1 Friend murine leukemia virus FB29 complete genome         59.9       4e-08
KX574342.1 Cod iridovirus isolate GAM14001, complete genome           59.9       4e-08
Z11128.1 Friend murine leukemia virus FB29 complete genome            59.9       4e-08
NC_029853.1 Mus musculus mobilized endogenous polytropic provirus...  59.0       4e-08
FJ544577.2 Mus musculus mobilized endogenous polytropic provirus ...  59.0       4e-08
NC_001819.1 Rauscher murine leukemia virus, complete genome           55.4       5e-07
NC_001500.1 Spleen focus-forming virus, complete genome               55.4       5e-07
K00021.1 Friend spleen focus-forming virus (proviral), complete g...  55.4       5e-07
NC_048209.1 Zambian malbrouck virus 1 isolate SHFVagmMal_seqID_01...  41.0       0.010
KT166441.1 Zambian malbrouck virus 1 isolate SHFVagmMal_seqID_01,...  41.0       0.010
MK227353.1 Corella adenovirus 1 isolate CorAdV1/Melbourne/2015, c...  38.3       0.12 
NC_030402.1 Ungulate bocaparvovirus 6 strain Ungulate bocaparvovi...  37.4       0.12 
KU172421.1 Ungulate bocaparvovirus 6 strain Ungulate bocaparvovir...  37.4       0.12 
NC_001987.1 Ateline herpesvirus 3 complete genome                     35.6       0.43 
AF083424.1 Ateline herpesvirus 3 complete genome                      35.6       0.43 
KY214443.1 Lupine feces-associated gemycircularvirus 1 isolate So...  34.6       1.5  
NC_036582.1 Flamingopox virus FGPVKD09, complete genome               32.8       5.2  
NC_024446.1 Penguinpox virus isolate PSan92, complete genome          32.8       5.2  
NC_024447.1 Pigeonpox virus isolate FeP2, complete genome             32.8       5.2  
MF678796.1 Flamingopox virus FGPVKD09, complete genome                32.8       5.2  
KJ859677.1 Penguinpox virus isolate PSan92, complete genome           32.8       5.2  
KJ801920.1 Pigeonpox virus isolate FeP2, complete genome              32.8       5.2  
HQ840738.1 Gallid herpesvirus 3 strain SB-1, complete genome          31.9       5.2  
MG450915.1 Saltwater crocodilepox virus subtype 1, complete genome    31.9       5.2  
EF558839.2 Macaca fascicularis papillomavirus type 3 Mac26, compl...  31.9       5.2  


>NC_007815.2 PreXMRV-1 provirus, complete genome
Length=8197

 Score = 72.5 bits (79),  Expect = 6e-12
 Identities = 47/52 (90%), Gaps = 0/52 (0%)
 Strand=Plus/Plus

Query  81    TGTTAAATCTAGTAAAAGGAGCCTACCAAGCCCTCAACCTCACCAGTCCTGA  132
             || |||| || ||| |||||||||||||||||||||||||||||||||| ||
Sbjct  6632  TGCTAAACCTGGTAGAAGGAGCCTACCAAGCCCTCAACCTCACCAGTCCCGA  6683


>NC_001702.1 Murine type C retrovirus, complete genome
Length=8135

 Score = 72.5 bits (79),  Expect = 6e-12
 Identities = 47/52 (90%), Gaps = 0/52 (0%)
 Strand=Plus/Plus

Query  81    TGTTAAATCTAGTAAAAGGAGCCTACCAAGCCCTCAACCTCACCAGTCCTGA  132
             || |||| ||||||||||||||||| ||||| ||||||||||||||||| ||
Sbjct  6647  TGCTAAACCTAGTAAAAGGAGCCTATCAAGCACTCAACCTCACCAGTCCCGA  6698


>NC_001501.1 Moloney murine leukemia virus, complete genome
Length=8332

 Score = 72.5 bits (79),  Expect = 6e-12
 Identities = 47/52 (90%), Gaps = 0/52 (0%)
 Strand=Plus/Plus

Query  81    TGTTAAATCTAGTAAAAGGAGCCTACCAAGCCCTCAACCTCACCAGTCCTGA  132
             || ||||  ||||| | |||||||||||||||||||||||||||||||||||
Sbjct  6453  TGCTAAACTTAGTAGACGGAGCCTACCAAGCCCTCAACCTCACCAGTCCTGA  6504


>FR871849.1 PreXMRV-1 complete proviral genome
Length=8197

 Score = 72.5 bits (79),  Expect = 6e-12
 Identities = 47/52 (90%), Gaps = 0/52 (0%)
 Strand=Plus/Plus

Query  81    TGTTAAATCTAGTAAAAGGAGCCTACCAAGCCCTCAACCTCACCAGTCCTGA  132
             || |||| || ||| |||||||||||||||||||||||||||||||||| ||
Sbjct  6632  TGCTAAACCTGGTAGAAGGAGCCTACCAAGCCCTCAACCTCACCAGTCCCGA  6683


>X94150.1 Retroviridae complete genome (murine type C retrovirus)
Length=8135

 Score = 72.5 bits (79),  Expect = 6e-12
 Identities = 47/52 (90%), Gaps = 0/52 (0%)
 Strand=Plus/Plus

Query  81    TGTTAAATCTAGTAAAAGGAGCCTACCAAGCCCTCAACCTCACCAGTCCTGA  132
             || |||| ||||||||||||||||| ||||| ||||||||||||||||| ||
Sbjct  6647  TGCTAAACCTAGTAAAAGGAGCCTATCAAGCACTCAACCTCACCAGTCCCGA  6698


>AF033811.1 Moloney murine leukemia virus, complete genome
Length=8332

 Score = 72.5 bits (79),  Expect = 6e-12
 Identities = 47/52 (90%), Gaps = 0/52 (0%)
 Strand=Plus/Plus

Query  81    TGTTAAATCTAGTAAAAGGAGCCTACCAAGCCCTCAACCTCACCAGTCCTGA  132
             || ||||  ||||| | |||||||||||||||||||||||||||||||||||
Sbjct  6453  TGCTAAACTTAGTAGACGGAGCCTACCAAGCCCTCAACCTCACCAGTCCTGA  6504


>NC_040603.1 Red-crowned crane parvovirus isolate yc-7, complete 
genome
Length=5515

 Score = 68.0 bits (74),  Expect = 7e-11
 Identities = 55/66 (83%), Gaps = 2/66 (3%)
 Strand=Plus/Plus

Query  134   CTGTCTCTTATACACATCTGACGCTGCCGACGATCATAGATTGGTGTAGATCTCGGTGGT  193
             ||||| |||||||| ||||||||||||| ||||||     |  ||||||||||||| |||
Sbjct  5380  CTGTCACTTATACATATCTGACGCTGCCTACGATCTCCCCT--GTGTAGATCTCGGAGGT  5437

Query  194   CGCCGT  199
             ||||||
Sbjct  5438  CGCCGT  5443


>KY312546.1 Red-crowned crane parvovirus isolate yc-7, complete 
genome
Length=5515

 Score = 68.0 bits (74),  Expect = 7e-11
 Identities = 55/66 (83%), Gaps = 2/66 (3%)
 Strand=Plus/Plus

Query  134   CTGTCTCTTATACACATCTGACGCTGCCGACGATCATAGATTGGTGTAGATCTCGGTGGT  193
             ||||| |||||||| ||||||||||||| ||||||     |  ||||||||||||| |||
Sbjct  5380  CTGTCACTTATACATATCTGACGCTGCCTACGATCTCCCCT--GTGTAGATCTCGGAGGT  5437

Query  194   CGCCGT  199
             ||||||
Sbjct  5438  CGCCGT  5443


>NC_001362.1 Friend murine leukemia virus FB29 complete genome
Length=8323

 Score = 59.9 bits (65),  Expect = 4e-08
 Identities = 60/77 (78%), Gaps = 1/77 (1%)
 Strand=Plus/Plus

Query  58    CGCCAGCGGGAGTCGAA-ACCGATTGTTAAATCTAGTAAAAGGAGCCTACCAAGCCCTCA  116
             ||||||| |||   | | || ||||  ||||||||||| | ||||| ||||| || ||||
Sbjct  6721  CGCCAGCAGGAACGGGAGACAGATTACTAAATCTAGTACAGGGAGCTTACCAGGCACTCA  6780

Query  117   ACCTCACCAGTCCTGAT  133
             |||| ||||  ||||||
Sbjct  6781  ACCTTACCAACCCTGAT  6797


>KX574342.1 Cod iridovirus isolate GAM14001, complete genome
Length=114865

 Score = 59.9 bits (65),  Expect = 4e-08
 Identities = 34/35 (97%), Gaps = 0/35 (0%)
 Strand=Plus/Minus

Query  132   ATCTGTCTCTTATACACATCTGACGCTGCCGACGA  166
             ||||||||||||||||||| |||||||||||||||
Sbjct  1358  ATCTGTCTCTTATACACATTTGACGCTGCCGACGA  1324


 Score = 31.9 bits (34),  Expect = 5.2
 Identities = 17/17 (100%), Gaps = 0/17 (0%)
 Strand=Plus/Plus

Query  41    ATGTGTATAAGAGACAG  57
             |||||||||||||||||
Sbjct  1340  ATGTGTATAAGAGACAG  1356


>Z11128.1 Friend murine leukemia virus FB29 complete genome
Length=8323

 Score = 59.9 bits (65),  Expect = 4e-08
 Identities = 60/77 (78%), Gaps = 1/77 (1%)
 Strand=Plus/Plus

Query  58    CGCCAGCGGGAGTCGAA-ACCGATTGTTAAATCTAGTAAAAGGAGCCTACCAAGCCCTCA  116
             ||||||| |||   | | || ||||  ||||||||||| | ||||| ||||| || ||||
Sbjct  6721  CGCCAGCAGGAACGGGAGACAGATTACTAAATCTAGTACAGGGAGCTTACCAGGCACTCA  6780

Query  117   ACCTCACCAGTCCTGAT  133
             |||| ||||  ||||||
Sbjct  6781  ACCTTACCAACCCTGAT  6797


>NC_029853.1 Mus musculus mobilized endogenous polytropic provirus 
clone 15 truncated gag-pol polyprotein (gag) and envelope 
protein (env) genes, complete cds
Length=8183

 Score = 59.0 bits (64),  Expect = 4e-08
 Identities = 41/47 (87%), Gaps = 0/47 (0%)
 Strand=Plus/Plus

Query  86    AATCTAGTAAAAGGAGCCTACCAAGCCCTCAACCTCACCAGTCCTGA  132
             || || ||| | |||||||||||||| ||||||||||||||||| ||
Sbjct  6528  AACCTGGTAGATGGAGCCTACCAAGCTCTCAACCTCACCAGTCCCGA  6574


>FJ544577.2 Mus musculus mobilized endogenous polytropic provirus 
clone 15 truncated gag-pol polyprotein (gag) and envelope 
protein (env) genes, complete cds
Length=8183

 Score = 59.0 bits (64),  Expect = 4e-08
 Identities = 41/47 (87%), Gaps = 0/47 (0%)
 Strand=Plus/Plus

Query  86    AATCTAGTAAAAGGAGCCTACCAAGCCCTCAACCTCACCAGTCCTGA  132
             || || ||| | |||||||||||||| ||||||||||||||||| ||
Sbjct  6528  AACCTGGTAGATGGAGCCTACCAAGCTCTCAACCTCACCAGTCCCGA  6574


>NC_001819.1 Rauscher murine leukemia virus, complete genome
Length=8282

 Score = 55.4 bits (60),  Expect = 5e-07
 Identities = 42/50 (84%), Gaps = 0/50 (0%)
 Strand=Plus/Plus

Query  84    TAAATCTAGTAAAAGGAGCCTACCAAGCCCTCAACCTCACCAGTCCTGAT  133
             ||||||||||| | ||||| ||||| || |||||||| ||||  ||||||
Sbjct  6748  TAAATCTAGTACAGGGAGCTTACCAGGCACTCAACCTTACCAACCCTGAT  6797


>NC_001500.1 Spleen focus-forming virus, complete genome
Length=6296

 Score = 55.4 bits (60),  Expect = 5e-07
 Identities = 42/50 (84%), Gaps = 0/50 (0%)
 Strand=Plus/Plus

Query  84    TAAATCTAGTAAAAGGAGCCTACCAAGCCCTCAACCTCACCAGTCCTGAT  133
             ||||||||||| | ||||| ||||| || |||||||| ||||  ||||||
Sbjct  5265  TAAATCTAGTACAGGGAGCTTACCAGGCACTCAACCTTACCAACCCTGAT  5314


>K00021.1 Friend spleen focus-forming virus (proviral), complete 
genome
Length=6296

 Score = 55.4 bits (60),  Expect = 5e-07
 Identities = 42/50 (84%), Gaps = 0/50 (0%)
 Strand=Plus/Plus

Query  84    TAAATCTAGTAAAAGGAGCCTACCAAGCCCTCAACCTCACCAGTCCTGAT  133
             ||||||||||| | ||||| ||||| || |||||||| ||||  ||||||
Sbjct  5265  TAAATCTAGTACAGGGAGCTTACCAGGCACTCAACCTTACCAACCCTGAT  5314


>NC_048209.1 Zambian malbrouck virus 1 isolate SHFVagmMal_seqID_01, 
partial genome
Length=15307

 Score = 41.0 bits (44),  Expect = 0.010
 Identities = 25/27 (93%), Gaps = 0/27 (0%)
 Strand=Plus/Plus

Query  134  CTGTCTCTTATACACATCTGACGCTGC  160
            |||||||||||||||||||| | ||||
Sbjct  214  CTGTCTCTTATACACATCTGCCACTGC  240


 Score = 35.6 bits (38),  Expect = 0.43
 Identities = 19/19 (100%), Gaps = 0/19 (0%)
 Strand=Plus/Minus

Query  39   AGATGTGTATAAGAGACAG  57
            |||||||||||||||||||
Sbjct  232  AGATGTGTATAAGAGACAG  214


>KT166441.1 Zambian malbrouck virus 1 isolate SHFVagmMal_seqID_01, 
partial genome
Length=15307

 Score = 41.0 bits (44),  Expect = 0.010
 Identities = 25/27 (93%), Gaps = 0/27 (0%)
 Strand=Plus/Plus

Query  134  CTGTCTCTTATACACATCTGACGCTGC  160
            |||||||||||||||||||| | ||||
Sbjct  214  CTGTCTCTTATACACATCTGCCACTGC  240


 Score = 35.6 bits (38),  Expect = 0.43
 Identities = 19/19 (100%), Gaps = 0/19 (0%)
 Strand=Plus/Minus

Query  39   AGATGTGTATAAGAGACAG  57
            |||||||||||||||||||
Sbjct  232  AGATGTGTATAAGAGACAG  214


>MK227353.1 Corella adenovirus 1 isolate CorAdV1/Melbourne/2015, 
complete genome
Length=27209

 Score = 38.3 bits (41),  Expect = 0.12
 Identities = 25/28 (89%), Gaps = 0/28 (0%)
 Strand=Plus/Minus

Query  30     TGGGCTCGGAGATGTGTATAAGAGACAG  57
              ||||| |||||||||||| |||| ||||
Sbjct  27131  TGGGCGCGGAGATGTGTAGAAGATACAG  27104


>NC_030402.1 Ungulate bocaparvovirus 6 strain Ungulate bocaparvovirus 
6 strain USII/03, complete genome
Length=5224

 Score = 37.4 bits (40),  Expect = 0.12
 Identities = 32/40 (80%), Gaps = 0/40 (0%)
 Strand=Plus/Minus

Query  134  CTGTCTCTTATACACATCTGACGCTGCCGACGATCATAGA  173
            |||||| |||  |||||||||||||  |||| | || |||
Sbjct  79   CTGTCTATTAGCCACATCTGACGCTCACGACAAACAGAGA  40


>KU172421.1 Ungulate bocaparvovirus 6 strain Ungulate bocaparvovirus 
6 strain USII/03, complete genome
Length=5224

 Score = 37.4 bits (40),  Expect = 0.12
 Identities = 32/40 (80%), Gaps = 0/40 (0%)
 Strand=Plus/Minus

Query  134  CTGTCTCTTATACACATCTGACGCTGCCGACGATCATAGA  173
            |||||| |||  |||||||||||||  |||| | || |||
Sbjct  79   CTGTCTATTAGCCACATCTGACGCTCACGACAAACAGAGA  40


>NC_001987.1 Ateline herpesvirus 3 complete genome
Length=108409

 Score = 35.6 bits (38),  Expect = 0.43
 Identities = 19/19 (100%), Gaps = 0/19 (0%)
 Strand=Plus/Plus

Query  105    ACCAAGCCCTCAACCTCAC  123
              |||||||||||||||||||
Sbjct  71486  ACCAAGCCCTCAACCTCAC  71504


>AF083424.1 Ateline herpesvirus 3 complete genome
Length=108409

 Score = 35.6 bits (38),  Expect = 0.43
 Identities = 19/19 (100%), Gaps = 0/19 (0%)
 Strand=Plus/Plus

Query  105    ACCAAGCCCTCAACCTCAC  123
              |||||||||||||||||||
Sbjct  71486  ACCAAGCCCTCAACCTCAC  71504


>KY214443.1 Lupine feces-associated gemycircularvirus 1 isolate 
South Douro, complete genome
Length=2198

 Score = 34.6 bits (37),  Expect = 1.5
 Identities = 22/23 (96%), Gaps = 1/23 (4%)
 Strand=Plus/Minus

Query  42    TGTGTATAAGAGACAGCG-CCAG  63
             |||||||||||||||||| ||||
Sbjct  2198  TGTGTATAAGAGACAGCGTCCAG  2176


>NC_036582.1 Flamingopox virus FGPVKD09, complete genome
Length=293123

 Score = 32.8 bits (35),  Expect = 5.2
 Identities = 22/25 (88%), Gaps = 0/25 (0%)
 Strand=Plus/Minus

Query  73      AAACCGATTGTTAAATCTAGTAAAA  97
               |||||||||||| |||  |||||||
Sbjct  202638  AAACCGATTGTTCAATACAGTAAAA  202614


>NC_024446.1 Penguinpox virus isolate PSan92, complete genome
Length=306862

 Score = 32.8 bits (35),  Expect = 5.2
 Identities = 22/25 (88%), Gaps = 0/25 (0%)
 Strand=Plus/Minus

Query  73      AAACCGATTGTTAAATCTAGTAAAA  97
               |||||||||||| |||  |||||||
Sbjct  216813  AAACCGATTGTTCAATACAGTAAAA  216789


>NC_024447.1 Pigeonpox virus isolate FeP2, complete genome
Length=282356

 Score = 32.8 bits (35),  Expect = 5.2
 Identities = 22/25 (88%), Gaps = 0/25 (0%)
 Strand=Plus/Minus

Query  73      AAACCGATTGTTAAATCTAGTAAAA  97
               |||||||||||| |||  |||||||
Sbjct  199244  AAACCGATTGTTCAATACAGTAAAA  199220


>MF678796.1 Flamingopox virus FGPVKD09, complete genome
Length=293123

 Score = 32.8 bits (35),  Expect = 5.2
 Identities = 22/25 (88%), Gaps = 0/25 (0%)
 Strand=Plus/Minus

Query  73      AAACCGATTGTTAAATCTAGTAAAA  97
               |||||||||||| |||  |||||||
Sbjct  202638  AAACCGATTGTTCAATACAGTAAAA  202614


>KJ859677.1 Penguinpox virus isolate PSan92, complete genome
Length=306862

 Score = 32.8 bits (35),  Expect = 5.2
 Identities = 22/25 (88%), Gaps = 0/25 (0%)
 Strand=Plus/Minus

Query  73      AAACCGATTGTTAAATCTAGTAAAA  97
               |||||||||||| |||  |||||||
Sbjct  216813  AAACCGATTGTTCAATACAGTAAAA  216789


>KJ801920.1 Pigeonpox virus isolate FeP2, complete genome
Length=282356

 Score = 32.8 bits (35),  Expect = 5.2
 Identities = 22/25 (88%), Gaps = 0/25 (0%)
 Strand=Plus/Minus

Query  73      AAACCGATTGTTAAATCTAGTAAAA  97
               |||||||||||| |||  |||||||
Sbjct  199244  AAACCGATTGTTCAATACAGTAAAA  199220


>HQ840738.1 Gallid herpesvirus 3 strain SB-1, complete genome
Length=165994

 Score = 31.9 bits (34),  Expect = 5.2
 Identities = 20/22 (91%), Gaps = 0/22 (0%)
 Strand=Plus/Plus

Query  52     AGACAGCGCCAGCGGGAGTCGA  73
              ||||| |||| |||||||||||
Sbjct  68315  AGACACCGCCTGCGGGAGTCGA  68336


>MG450915.1 Saltwater crocodilepox virus subtype 1, complete genome
Length=187976

 Score = 31.9 bits (34),  Expect = 5.2
 Identities = 17/17 (100%), Gaps = 0/17 (0%)
 Strand=Plus/Plus

Query  182    GATCTCGGTGGTCGCCG  198
              |||||||||||||||||
Sbjct  81686  GATCTCGGTGGTCGCCG  81702


>EF558839.2 Macaca fascicularis papillomavirus type 3 Mac26, complete 
genome
Length=7935

 Score = 31.9 bits (34),  Expect = 5.2
 Identities = 17/17 (100%), Gaps = 0/17 (0%)
 Strand=Plus/Plus

Query  14    CCAACAACATGTCTCGT  30
             |||||||||||||||||
Sbjct  7733  CCAACAACATGTCTCGT  7749


Lambda      K        H
   0.634    0.408    0.912 

Gapped
Lambda      K        H
   0.625    0.410    0.780 

Effective search space used: 21407870225


Query= taxID153135_TRINITY_DN10_c0_g1_i1 len=203 path=[1:0-60 2:61-136
3:137-138 4:139-202]

Length=203
                                                                      Score        E
Sequences producing significant alignments:                          (Bits)     Value

NC_001500.1 Spleen focus-forming virus, complete genome               134        6e-31
K00021.1 Friend spleen focus-forming virus (proviral), complete g...  134        6e-31
NC_001702.1 Murine type C retrovirus, complete genome                 130        3e-29
X94150.1 Retroviridae complete genome (murine type C retrovirus)      130        3e-29
NC_038858.1 FBR murine osteosarcoma, complete proviral sequence i...  116        2e-25
K02712.2 FBR murine osteosarcoma, complete proviral sequence inte...  116        2e-25
NC_007815.2 PreXMRV-1 provirus, complete genome                       107        8e-23
FR871849.1 PreXMRV-1 complete proviral genome                         107        8e-23
NC_029853.1 Mus musculus mobilized endogenous polytropic provirus...  87.8       8e-17
FJ544577.2 Mus musculus mobilized endogenous polytropic provirus ...  87.8       8e-17
NC_040603.1 Red-crowned crane parvovirus isolate yc-7, complete g...  64.4       9e-10
KY312546.1 Red-crowned crane parvovirus isolate yc-7, complete ge...  64.4       9e-10
KX574342.1 Cod iridovirus isolate GAM14001, complete genome           56.3       5e-07
NC_048209.1 Zambian malbrouck virus 1 isolate SHFVagmMal_seqID_01...  41.0       0.010
KT166441.1 Zambian malbrouck virus 1 isolate SHFVagmMal_seqID_01,...  41.0       0.010
NC_030402.1 Ungulate bocaparvovirus 6 strain Ungulate bocaparvovi...  39.2       0.035
KU172421.1 Ungulate bocaparvovirus 6 strain Ungulate bocaparvovir...  39.2       0.035
NC_001266.1 Rabbit fibroma virus, complete genome                     32.8       5.2  
AF170722.1 Rabbit fibroma virus, complete genome                      32.8       5.2  


>NC_001500.1 Spleen focus-forming virus, complete genome
Length=6296

 Score = 134 bits (148),  Expect = 6e-31
 Identities = 77/79 (97%), Gaps = 0/79 (0%)
 Strand=Plus/Plus

Query  62    GGGACAGACCGTAACCACCCCTCTGAGTCTGACCCTAGAACACTGGGAAGATGTCCAGCG  121
             |||||||||||||||||||||||||||||||||||||||||||||||| |||||||||||
Sbjct  1011  GGGACAGACCGTAACCACCCCTCTGAGTCTGACCCTAGAACACTGGGAGGATGTCCAGCG  1070

Query  122   CATCGCGTCCAATCAGTCC  140
             || ||||||||||||||||
Sbjct  1071  CACCGCGTCCAATCAGTCC  1089


>K00021.1 Friend spleen focus-forming virus (proviral), complete 
genome
Length=6296

 Score = 134 bits (148),  Expect = 6e-31
 Identities = 77/79 (97%), Gaps = 0/79 (0%)
 Strand=Plus/Plus

Query  62    GGGACAGACCGTAACCACCCCTCTGAGTCTGACCCTAGAACACTGGGAAGATGTCCAGCG  121
             |||||||||||||||||||||||||||||||||||||||||||||||| |||||||||||
Sbjct  1011  GGGACAGACCGTAACCACCCCTCTGAGTCTGACCCTAGAACACTGGGAGGATGTCCAGCG  1070

Query  122   CATCGCGTCCAATCAGTCC  140
             || ||||||||||||||||
Sbjct  1071  CACCGCGTCCAATCAGTCC  1089


>NC_001702.1 Murine type C retrovirus, complete genome
Length=8135

 Score = 130 bits (143),  Expect = 3e-29
 Identities = 76/79 (96%), Gaps = 0/79 (0%)
 Strand=Plus/Plus

Query  62   GGGACAGACCGTAACCACCCCTCTGAGTCTGACCCTAGAACACTGGGAAGATGTCCAGCG  121
            ||||||||||||||||||||||||||||||||||||||||||||||| ||| ||||||||
Sbjct  640  GGGACAGACCGTAACCACCCCTCTGAGTCTGACCCTAGAACACTGGGGAGACGTCCAGCG  699

Query  122  CATCGCGTCCAATCAGTCC  140
            |||||||||||| ||||||
Sbjct  700  CATCGCGTCCAACCAGTCC  718


>X94150.1 Retroviridae complete genome (murine type C retrovirus)
Length=8135

 Score = 130 bits (143),  Expect = 3e-29
 Identities = 76/79 (96%), Gaps = 0/79 (0%)
 Strand=Plus/Plus

Query  62   GGGACAGACCGTAACCACCCCTCTGAGTCTGACCCTAGAACACTGGGAAGATGTCCAGCG  121
            ||||||||||||||||||||||||||||||||||||||||||||||| ||| ||||||||
Sbjct  640  GGGACAGACCGTAACCACCCCTCTGAGTCTGACCCTAGAACACTGGGGAGACGTCCAGCG  699

Query  122  CATCGCGTCCAATCAGTCC  140
            |||||||||||| ||||||
Sbjct  700  CATCGCGTCCAACCAGTCC  718


>NC_038858.1 FBR murine osteosarcoma, complete proviral sequence 
integrated in Rattus norvegicus genome
Length=3811

 Score = 116 bits (128),  Expect = 2e-25
 Identities = 73/79 (92%), Gaps = 0/79 (0%)
 Strand=Plus/Plus

Query  62    GGGACAGACCGTAACCACCCCTCTGAGTCTGACCCTAGAACACTGGGAAGATGTCCAGCG  121
             |||||||||||||||||| ||| |||||||||||||||||||||||| ||| ||||||||
Sbjct  1082  GGGACAGACCGTAACCACTCCTTTGAGTCTGACCCTAGAACACTGGGGAGACGTCCAGCG  1141

Query  122   CATCGCGTCCAATCAGTCC  140
             ||| |||||||| ||||||
Sbjct  1142  CATTGCGTCCAACCAGTCC  1160


>K02712.2 FBR murine osteosarcoma, complete proviral sequence 
integrated in Rattus norvegicus genome
Length=3811

 Score = 116 bits (128),  Expect = 2e-25
 Identities = 73/79 (92%), Gaps = 0/79 (0%)
 Strand=Plus/Plus

Query  62    GGGACAGACCGTAACCACCCCTCTGAGTCTGACCCTAGAACACTGGGAAGATGTCCAGCG  121
             |||||||||||||||||| ||| |||||||||||||||||||||||| ||| ||||||||
Sbjct  1082  GGGACAGACCGTAACCACTCCTTTGAGTCTGACCCTAGAACACTGGGGAGACGTCCAGCG  1141

Query  122   CATCGCGTCCAATCAGTCC  140
             ||| |||||||| ||||||
Sbjct  1142  CATTGCGTCCAACCAGTCC  1160


>NC_007815.2 PreXMRV-1 provirus, complete genome
Length=8197

 Score = 107 bits (118),  Expect = 8e-23
 Identities = 71/79 (90%), Gaps = 0/79 (0%)
 Strand=Plus/Plus

Query  62   GGGACAGACCGTAACCACCCCTCTGAGTCTGACCCTAGAACACTGGGAAGATGTCCAGCG  121
            |||||||||||||||||| ||  ||||||||||||| |||||||||| ||| ||||||||
Sbjct  640  GGGACAGACCGTAACCACTCCCTTGAGTCTGACCCTTGAACACTGGGGAGACGTCCAGCG  699

Query  122  CATCGCGTCCAATCAGTCC  140
            ||| |||||||| ||||||
Sbjct  700  CATTGCGTCCAACCAGTCC  718


>FR871849.1 PreXMRV-1 complete proviral genome
Length=8197

 Score = 107 bits (118),  Expect = 8e-23
 Identities = 71/79 (90%), Gaps = 0/79 (0%)
 Strand=Plus/Plus

Query  62   GGGACAGACCGTAACCACCCCTCTGAGTCTGACCCTAGAACACTGGGAAGATGTCCAGCG  121
            |||||||||||||||||| ||  ||||||||||||| |||||||||| ||| ||||||||
Sbjct  640  GGGACAGACCGTAACCACTCCCTTGAGTCTGACCCTTGAACACTGGGGAGACGTCCAGCG  699

Query  122  CATCGCGTCCAATCAGTCC  140
            ||| |||||||| ||||||
Sbjct  700  CATTGCGTCCAACCAGTCC  718


>NC_029853.1 Mus musculus mobilized endogenous polytropic provirus 
clone 15 truncated gag-pol polyprotein (gag) and envelope 
protein (env) genes, complete cds
Length=8183

 Score = 87.8 bits (96),  Expect = 8e-17
 Identities = 66/78 (85%), Gaps = 0/78 (0%)
 Strand=Plus/Plus

Query  62   GGGACAGACCGTAACCACCCCTCTGAGTCTGACCCTAGAACACTGGGAAGATGTCCAGCG  121
            ||||||||||||||| |||||||||||| | ||| |  | |||||||  |||||||||||
Sbjct  620  GGGACAGACCGTAACTACCCCTCTGAGTTTAACCTTGCAGCACTGGGGGGATGTCCAGCG  679

Query  122  CATCGCGTCCAATCAGTC  139
            ||| || ||||| |||||
Sbjct  680  CATTGCATCCAACCAGTC  697


>FJ544577.2 Mus musculus mobilized endogenous polytropic provirus 
clone 15 truncated gag-pol polyprotein (gag) and envelope 
protein (env) genes, complete cds
Length=8183

 Score = 87.8 bits (96),  Expect = 8e-17
 Identities = 66/78 (85%), Gaps = 0/78 (0%)
 Strand=Plus/Plus

Query  62   GGGACAGACCGTAACCACCCCTCTGAGTCTGACCCTAGAACACTGGGAAGATGTCCAGCG  121
            ||||||||||||||| |||||||||||| | ||| |  | |||||||  |||||||||||
Sbjct  620  GGGACAGACCGTAACTACCCCTCTGAGTTTAACCTTGCAGCACTGGGGGGATGTCCAGCG  679

Query  122  CATCGCGTCCAATCAGTC  139
            ||| || ||||| |||||
Sbjct  680  CATTGCATCCAACCAGTC  697


>NC_040603.1 Red-crowned crane parvovirus isolate yc-7, complete 
genome
Length=5515

 Score = 64.4 bits (70),  Expect = 9e-10
 Identities = 53/64 (83%), Gaps = 2/64 (3%)
 Strand=Plus/Plus

Query  140   CTGTCTCTTATACACATCTGACGCTGCCGACGATCATAGATTGGTGTAGATCTCGGTGGT  199
             ||||| |||||||| ||||||||||||| ||||||     |  ||||||||||||| |||
Sbjct  5380  CTGTCACTTATACATATCTGACGCTGCCTACGATCTCCCCT--GTGTAGATCTCGGAGGT  5437

Query  200   CGCC  203
             ||||
Sbjct  5438  CGCC  5441


 Score = 56.3 bits (61),  Expect = 5e-07
 Identities = 51/62 (82%), Gaps = 2/62 (3%)
 Strand=Plus/Minus

Query  1     CGACCACCGAGATCTACACCATAACACCATCGTCGGCAGCGTCAGATGTGTATAAGAGAC  60
             ||||| ||||||||||||| |    |  ||||| ||||||||||||| |||||||| |||
Sbjct  5439  CGACCTCCGAGATCTACAC-AGGGGAG-ATCGTAGGCAGCGTCAGATATGTATAAGTGAC  5382

Query  61    AG  62
             ||
Sbjct  5381  AG  5380


>KY312546.1 Red-crowned crane parvovirus isolate yc-7, complete 
genome
Length=5515

 Score = 64.4 bits (70),  Expect = 9e-10
 Identities = 53/64 (83%), Gaps = 2/64 (3%)
 Strand=Plus/Plus

Query  140   CTGTCTCTTATACACATCTGACGCTGCCGACGATCATAGATTGGTGTAGATCTCGGTGGT  199
             ||||| |||||||| ||||||||||||| ||||||     |  ||||||||||||| |||
Sbjct  5380  CTGTCACTTATACATATCTGACGCTGCCTACGATCTCCCCT--GTGTAGATCTCGGAGGT  5437

Query  200   CGCC  203
             ||||
Sbjct  5438  CGCC  5441


 Score = 56.3 bits (61),  Expect = 5e-07
 Identities = 51/62 (82%), Gaps = 2/62 (3%)
 Strand=Plus/Minus

Query  1     CGACCACCGAGATCTACACCATAACACCATCGTCGGCAGCGTCAGATGTGTATAAGAGAC  60
             ||||| ||||||||||||| |    |  ||||| ||||||||||||| |||||||| |||
Sbjct  5439  CGACCTCCGAGATCTACAC-AGGGGAG-ATCGTAGGCAGCGTCAGATATGTATAAGTGAC  5382

Query  61    AG  62
             ||
Sbjct  5381  AG  5380


>KX574342.1 Cod iridovirus isolate GAM14001, complete genome
Length=114865

 Score = 56.3 bits (61),  Expect = 5e-07
 Identities = 32/33 (97%), Gaps = 0/33 (0%)
 Strand=Plus/Plus

Query  30    TCGTCGGCAGCGTCAGATGTGTATAAGAGACAG  62
             ||||||||||||||| |||||||||||||||||
Sbjct  1324  TCGTCGGCAGCGTCAAATGTGTATAAGAGACAG  1356


 Score = 56.3 bits (61),  Expect = 5e-07
 Identities = 32/33 (97%), Gaps = 0/33 (0%)
 Strand=Plus/Minus

Query  140   CTGTCTCTTATACACATCTGACGCTGCCGACGA  172
             ||||||||||||||||| |||||||||||||||
Sbjct  1356  CTGTCTCTTATACACATTTGACGCTGCCGACGA  1324


>NC_048209.1 Zambian malbrouck virus 1 isolate SHFVagmMal_seqID_01, 
partial genome
Length=15307

 Score = 41.0 bits (44),  Expect = 0.010
 Identities = 25/27 (93%), Gaps = 0/27 (0%)
 Strand=Plus/Plus

Query  140  CTGTCTCTTATACACATCTGACGCTGC  166
            |||||||||||||||||||| | ||||
Sbjct  214  CTGTCTCTTATACACATCTGCCACTGC  240


 Score = 41.0 bits (44),  Expect = 0.010
 Identities = 25/27 (93%), Gaps = 0/27 (0%)
 Strand=Plus/Minus

Query  36   GCAGCGTCAGATGTGTATAAGAGACAG  62
            |||| | ||||||||||||||||||||
Sbjct  240  GCAGTGGCAGATGTGTATAAGAGACAG  214


>KT166441.1 Zambian malbrouck virus 1 isolate SHFVagmMal_seqID_01, 
partial genome
Length=15307

 Score = 41.0 bits (44),  Expect = 0.010
 Identities = 25/27 (93%), Gaps = 0/27 (0%)
 Strand=Plus/Plus

Query  140  CTGTCTCTTATACACATCTGACGCTGC  166
            |||||||||||||||||||| | ||||
Sbjct  214  CTGTCTCTTATACACATCTGCCACTGC  240


 Score = 41.0 bits (44),  Expect = 0.010
 Identities = 25/27 (93%), Gaps = 0/27 (0%)
 Strand=Plus/Minus

Query  36   GCAGCGTCAGATGTGTATAAGAGACAG  62
            |||| | ||||||||||||||||||||
Sbjct  240  GCAGTGGCAGATGTGTATAAGAGACAG  214


>NC_030402.1 Ungulate bocaparvovirus 6 strain Ungulate bocaparvovirus 
6 strain USII/03, complete genome
Length=5224

 Score = 39.2 bits (42),  Expect = 0.035
 Identities = 33/41 (80%), Gaps = 0/41 (0%)
 Strand=Plus/Minus

Query  139  CCTGTCTCTTATACACATCTGACGCTGCCGACGATCATAGA  179
            ||||||| |||  |||||||||||||  |||| | || |||
Sbjct  80   CCTGTCTATTAGCCACATCTGACGCTCACGACAAACAGAGA  40


 Score = 38.3 bits (41),  Expect = 0.12
 Identities = 28/33 (85%), Gaps = 0/33 (0%)
 Strand=Plus/Plus

Query  32  GTCGGCAGCGTCAGATGTGTATAAGAGACAGGG  64
           ||||  |||||||||||||  ||| ||||||||
Sbjct  49  GTCGTGAGCGTCAGATGTGGCTAATAGACAGGG  81


>KU172421.1 Ungulate bocaparvovirus 6 strain Ungulate bocaparvovirus 
6 strain USII/03, complete genome
Length=5224

 Score = 39.2 bits (42),  Expect = 0.035
 Identities = 33/41 (80%), Gaps = 0/41 (0%)
 Strand=Plus/Minus

Query  139  CCTGTCTCTTATACACATCTGACGCTGCCGACGATCATAGA  179
            ||||||| |||  |||||||||||||  |||| | || |||
Sbjct  80   CCTGTCTATTAGCCACATCTGACGCTCACGACAAACAGAGA  40


 Score = 38.3 bits (41),  Expect = 0.12
 Identities = 28/33 (85%), Gaps = 0/33 (0%)
 Strand=Plus/Plus

Query  32  GTCGGCAGCGTCAGATGTGTATAAGAGACAGGG  64
           ||||  |||||||||||||  ||| ||||||||
Sbjct  49  GTCGTGAGCGTCAGATGTGGCTAATAGACAGGG  81


>NC_001266.1 Rabbit fibroma virus, complete genome
Length=159857

 Score = 32.8 bits (35),  Expect = 5.2
 Identities = 19/20 (95%), Gaps = 0/20 (0%)
 Strand=Plus/Plus

Query  98      AGAACACTGGGAAGATGTCC  117
               |||| |||||||||||||||
Sbjct  133053  AGAAAACTGGGAAGATGTCC  133072


>AF170722.1 Rabbit fibroma virus, complete genome
Length=159857

 Score = 32.8 bits (35),  Expect = 5.2
 Identities = 19/20 (95%), Gaps = 0/20 (0%)
 Strand=Plus/Plus

Query  98      AGAACACTGGGAAGATGTCC  117
               |||| |||||||||||||||
Sbjct  133053  AGAAAACTGGGAAGATGTCC  133072


Lambda      K        H
   0.634    0.408    0.912 

Gapped
Lambda      K        H
   0.625    0.410    0.780 

Effective search space used: 21530200912


Query= taxID153135_TRINITY_DN10_c0_g1_i2 len=202 path=[0:0-61 2:62-137
4:138-201]

Length=202
                                                                      Score        E
Sequences producing significant alignments:                          (Bits)     Value

NC_001500.1 Spleen focus-forming virus, complete genome               132        7e-30
K00021.1 Friend spleen focus-forming virus (proviral), complete g...  132        7e-30
NC_001702.1 Murine type C retrovirus, complete genome                 124        1e-27
X94150.1 Retroviridae complete genome (murine type C retrovirus)      124        1e-27
NC_038858.1 FBR murine osteosarcoma, complete proviral sequence i...  111        7e-24
K02712.2 FBR murine osteosarcoma, complete proviral sequence inte...  111        7e-24
NC_007815.2 PreXMRV-1 provirus, complete genome                       102        3e-21
FR871849.1 PreXMRV-1 complete proviral genome                         102        3e-21
NC_029853.1 Mus musculus mobilized endogenous polytropic provirus...  87.8       8e-17
FJ544577.2 Mus musculus mobilized endogenous polytropic provirus ...  87.8       8e-17
NC_040603.1 Red-crowned crane parvovirus isolate yc-7, complete g...  64.4       9e-10
KY312546.1 Red-crowned crane parvovirus isolate yc-7, complete ge...  64.4       9e-10
KX574342.1 Cod iridovirus isolate GAM14001, complete genome           56.3       5e-07
NC_048209.1 Zambian malbrouck virus 1 isolate SHFVagmMal_seqID_01...  41.0       0.010
KT166441.1 Zambian malbrouck virus 1 isolate SHFVagmMal_seqID_01,...  41.0       0.010
NC_030402.1 Ungulate bocaparvovirus 6 strain Ungulate bocaparvovi...  37.4       0.12 
KU172421.1 Ungulate bocaparvovirus 6 strain Ungulate bocaparvovir...  37.4       0.12 
MK227353.1 Corella adenovirus 1 isolate CorAdV1/Melbourne/2015, c...  33.7       1.5  
NC_001266.1 Rabbit fibroma virus, complete genome                     32.8       5.2  
KY214443.1 Lupine feces-associated gemycircularvirus 1 isolate So...  32.8       5.2  
AF170722.1 Rabbit fibroma virus, complete genome                      32.8       5.2  
NC_030842.1 Ranavirus maximus isolate SMA15001, complete genome       31.9       5.2  
KX574343.1 Ranavirus maximus isolate SMA15001, complete genome        31.9       5.2  


>NC_001500.1 Spleen focus-forming virus, complete genome
Length=6296

 Score = 132 bits (145),  Expect = 7e-30
 Identities = 77/80 (96%), Gaps = 0/80 (0%)
 Strand=Plus/Plus

Query  59    ACAGGGGACAGACCGTAACCACCCCTCTGAGTCTGACCCTAGAACACTGGGAAGATGTCC  118
             ||| |||||||||||||||||||||||||||||||||||||||||||||||| |||||||
Sbjct  1007  ACATGGGACAGACCGTAACCACCCCTCTGAGTCTGACCCTAGAACACTGGGAGGATGTCC  1066

Query  119   AGCGCATCGCGTCCAATCAG  138
             |||||| |||||||||||||
Sbjct  1067  AGCGCACCGCGTCCAATCAG  1086


>K00021.1 Friend spleen focus-forming virus (proviral), complete 
genome
Length=6296

 Score = 132 bits (145),  Expect = 7e-30
 Identities = 77/80 (96%), Gaps = 0/80 (0%)
 Strand=Plus/Plus

Query  59    ACAGGGGACAGACCGTAACCACCCCTCTGAGTCTGACCCTAGAACACTGGGAAGATGTCC  118
             ||| |||||||||||||||||||||||||||||||||||||||||||||||| |||||||
Sbjct  1007  ACATGGGACAGACCGTAACCACCCCTCTGAGTCTGACCCTAGAACACTGGGAGGATGTCC  1066

Query  119   AGCGCATCGCGTCCAATCAG  138
             |||||| |||||||||||||
Sbjct  1067  AGCGCACCGCGTCCAATCAG  1086


>NC_001702.1 Murine type C retrovirus, complete genome
Length=8135

 Score = 124 bits (137),  Expect = 1e-27
 Identities = 73/76 (96%), Gaps = 0/76 (0%)
 Strand=Plus/Plus

Query  63   GGGACAGACCGTAACCACCCCTCTGAGTCTGACCCTAGAACACTGGGAAGATGTCCAGCG  122
            ||||||||||||||||||||||||||||||||||||||||||||||| ||| ||||||||
Sbjct  640  GGGACAGACCGTAACCACCCCTCTGAGTCTGACCCTAGAACACTGGGGAGACGTCCAGCG  699

Query  123  CATCGCGTCCAATCAG  138
            |||||||||||| |||
Sbjct  700  CATCGCGTCCAACCAG  715


>X94150.1 Retroviridae complete genome (murine type C retrovirus)
Length=8135

 Score = 124 bits (137),  Expect = 1e-27
 Identities = 73/76 (96%), Gaps = 0/76 (0%)
 Strand=Plus/Plus

Query  63   GGGACAGACCGTAACCACCCCTCTGAGTCTGACCCTAGAACACTGGGAAGATGTCCAGCG  122
            ||||||||||||||||||||||||||||||||||||||||||||||| ||| ||||||||
Sbjct  640  GGGACAGACCGTAACCACCCCTCTGAGTCTGACCCTAGAACACTGGGGAGACGTCCAGCG  699

Query  123  CATCGCGTCCAATCAG  138
            |||||||||||| |||
Sbjct  700  CATCGCGTCCAACCAG  715


>NC_038858.1 FBR murine osteosarcoma, complete proviral sequence 
integrated in Rattus norvegicus genome
Length=3811

 Score = 111 bits (122),  Expect = 7e-24
 Identities = 70/76 (92%), Gaps = 0/76 (0%)
 Strand=Plus/Plus

Query  63    GGGACAGACCGTAACCACCCCTCTGAGTCTGACCCTAGAACACTGGGAAGATGTCCAGCG  122
             |||||||||||||||||| ||| |||||||||||||||||||||||| ||| ||||||||
Sbjct  1082  GGGACAGACCGTAACCACTCCTTTGAGTCTGACCCTAGAACACTGGGGAGACGTCCAGCG  1141

Query  123   CATCGCGTCCAATCAG  138
             ||| |||||||| |||
Sbjct  1142  CATTGCGTCCAACCAG  1157


>K02712.2 FBR murine osteosarcoma, complete proviral sequence 
integrated in Rattus norvegicus genome
Length=3811

 Score = 111 bits (122),  Expect = 7e-24
 Identities = 70/76 (92%), Gaps = 0/76 (0%)
 Strand=Plus/Plus

Query  63    GGGACAGACCGTAACCACCCCTCTGAGTCTGACCCTAGAACACTGGGAAGATGTCCAGCG  122
             |||||||||||||||||| ||| |||||||||||||||||||||||| ||| ||||||||
Sbjct  1082  GGGACAGACCGTAACCACTCCTTTGAGTCTGACCCTAGAACACTGGGGAGACGTCCAGCG  1141

Query  123   CATCGCGTCCAATCAG  138
             ||| |||||||| |||
Sbjct  1142  CATTGCGTCCAACCAG  1157


>NC_007815.2 PreXMRV-1 provirus, complete genome
Length=8197

 Score = 102 bits (112),  Expect = 3e-21
 Identities = 68/76 (89%), Gaps = 0/76 (0%)
 Strand=Plus/Plus

Query  63   GGGACAGACCGTAACCACCCCTCTGAGTCTGACCCTAGAACACTGGGAAGATGTCCAGCG  122
            |||||||||||||||||| ||  ||||||||||||| |||||||||| ||| ||||||||
Sbjct  640  GGGACAGACCGTAACCACTCCCTTGAGTCTGACCCTTGAACACTGGGGAGACGTCCAGCG  699

Query  123  CATCGCGTCCAATCAG  138
            ||| |||||||| |||
Sbjct  700  CATTGCGTCCAACCAG  715


>FR871849.1 PreXMRV-1 complete proviral genome
Length=8197

 Score = 102 bits (112),  Expect = 3e-21
 Identities = 68/76 (89%), Gaps = 0/76 (0%)
 Strand=Plus/Plus

Query  63   GGGACAGACCGTAACCACCCCTCTGAGTCTGACCCTAGAACACTGGGAAGATGTCCAGCG  122
            |||||||||||||||||| ||  ||||||||||||| |||||||||| ||| ||||||||
Sbjct  640  GGGACAGACCGTAACCACTCCCTTGAGTCTGACCCTTGAACACTGGGGAGACGTCCAGCG  699

Query  123  CATCGCGTCCAATCAG  138
            ||| |||||||| |||
Sbjct  700  CATTGCGTCCAACCAG  715


>NC_029853.1 Mus musculus mobilized endogenous polytropic provirus 
clone 15 truncated gag-pol polyprotein (gag) and envelope 
protein (env) genes, complete cds
Length=8183

 Score = 87.8 bits (96),  Expect = 8e-17
 Identities = 79/97 (81%), Gaps = 2/97 (2%)
 Strand=Plus/Plus

Query  48   GTGTATAAGAGA-CAGGGGACAGACCGTAACCACCCCTCTGAGTCTGACCCTAGAACACT  106
            |||| |  |||| || ||||||||||||||| |||||||||||| | ||| |  | ||||
Sbjct  604  GTGTTTTCGAGATCATGGGACAGACCGTAACTACCCCTCTGAGTTTAACCTTGCAGCACT  663

Query  107  GGGAAGATGTCCAGCGCATCGCGTCCAATCAG-CTGT  142
            |||  |||||||||||||| || ||||| ||| ||||
Sbjct  664  GGGGGGATGTCCAGCGCATTGCATCCAACCAGTCTGT  700


>FJ544577.2 Mus musculus mobilized endogenous polytropic provirus 
clone 15 truncated gag-pol polyprotein (gag) and envelope 
protein (env) genes, complete cds
Length=8183

 Score = 87.8 bits (96),  Expect = 8e-17
 Identities = 79/97 (81%), Gaps = 2/97 (2%)
 Strand=Plus/Plus

Query  48   GTGTATAAGAGA-CAGGGGACAGACCGTAACCACCCCTCTGAGTCTGACCCTAGAACACT  106
            |||| |  |||| || ||||||||||||||| |||||||||||| | ||| |  | ||||
Sbjct  604  GTGTTTTCGAGATCATGGGACAGACCGTAACTACCCCTCTGAGTTTAACCTTGCAGCACT  663

Query  107  GGGAAGATGTCCAGCGCATCGCGTCCAATCAG-CTGT  142
            |||  |||||||||||||| || ||||| ||| ||||
Sbjct  664  GGGGGGATGTCCAGCGCATTGCATCCAACCAGTCTGT  700


>NC_040603.1 Red-crowned crane parvovirus isolate yc-7, complete 
genome
Length=5515

 Score = 64.4 bits (70),  Expect = 9e-10
 Identities = 53/64 (83%), Gaps = 2/64 (3%)
 Strand=Plus/Plus

Query  139   CTGTCTCTTATACACATCTGACGCTGCCGACGATCATAGATTGGTGTAGATCTCGGTGGT  198
             ||||| |||||||| ||||||||||||| ||||||     |  ||||||||||||| |||
Sbjct  5380  CTGTCACTTATACATATCTGACGCTGCCTACGATCTCCCCT--GTGTAGATCTCGGAGGT  5437

Query  199   CGCC  202
             ||||
Sbjct  5438  CGCC  5441


>KY312546.1 Red-crowned crane parvovirus isolate yc-7, complete 
genome
Length=5515

 Score = 64.4 bits (70),  Expect = 9e-10
 Identities = 53/64 (83%), Gaps = 2/64 (3%)
 Strand=Plus/Plus

Query  139   CTGTCTCTTATACACATCTGACGCTGCCGACGATCATAGATTGGTGTAGATCTCGGTGGT  198
             ||||| |||||||| ||||||||||||| ||||||     |  ||||||||||||| |||
Sbjct  5380  CTGTCACTTATACATATCTGACGCTGCCTACGATCTCCCCT--GTGTAGATCTCGGAGGT  5437

Query  199   CGCC  202
             ||||
Sbjct  5438  CGCC  5441


>KX574342.1 Cod iridovirus isolate GAM14001, complete genome
Length=114865

 Score = 56.3 bits (61),  Expect = 5e-07
 Identities = 32/33 (97%), Gaps = 0/33 (0%)
 Strand=Plus/Minus

Query  139   CTGTCTCTTATACACATCTGACGCTGCCGACGA  171
             ||||||||||||||||| |||||||||||||||
Sbjct  1356  CTGTCTCTTATACACATTTGACGCTGCCGACGA  1324


 Score = 31.9 bits (34),  Expect = 5.2
 Identities = 17/17 (100%), Gaps = 0/17 (0%)
 Strand=Plus/Plus

Query  46    ATGTGTATAAGAGACAG  62
             |||||||||||||||||
Sbjct  1340  ATGTGTATAAGAGACAG  1356


>NC_048209.1 Zambian malbrouck virus 1 isolate SHFVagmMal_seqID_01, 
partial genome
Length=15307

 Score = 41.0 bits (44),  Expect = 0.010
 Identities = 25/27 (93%), Gaps = 0/27 (0%)
 Strand=Plus/Plus

Query  139  CTGTCTCTTATACACATCTGACGCTGC  165
            |||||||||||||||||||| | ||||
Sbjct  214  CTGTCTCTTATACACATCTGCCACTGC  240


 Score = 35.6 bits (38),  Expect = 0.43
 Identities = 19/19 (100%), Gaps = 0/19 (0%)
 Strand=Plus/Minus

Query  44   AGATGTGTATAAGAGACAG  62
            |||||||||||||||||||
Sbjct  232  AGATGTGTATAAGAGACAG  214


>KT166441.1 Zambian malbrouck virus 1 isolate SHFVagmMal_seqID_01, 
partial genome
Length=15307

 Score = 41.0 bits (44),  Expect = 0.010
 Identities = 25/27 (93%), Gaps = 0/27 (0%)
 Strand=Plus/Plus

Query  139  CTGTCTCTTATACACATCTGACGCTGC  165
            |||||||||||||||||||| | ||||
Sbjct  214  CTGTCTCTTATACACATCTGCCACTGC  240


 Score = 35.6 bits (38),  Expect = 0.43
 Identities = 19/19 (100%), Gaps = 0/19 (0%)
 Strand=Plus/Minus

Query  44   AGATGTGTATAAGAGACAG  62
            |||||||||||||||||||
Sbjct  232  AGATGTGTATAAGAGACAG  214


>NC_030402.1 Ungulate bocaparvovirus 6 strain Ungulate bocaparvovirus 
6 strain USII/03, complete genome
Length=5224

 Score = 37.4 bits (40),  Expect = 0.12
 Identities = 32/40 (80%), Gaps = 0/40 (0%)
 Strand=Plus/Minus

Query  139  CTGTCTCTTATACACATCTGACGCTGCCGACGATCATAGA  178
            |||||| |||  |||||||||||||  |||| | || |||
Sbjct  79   CTGTCTATTAGCCACATCTGACGCTCACGACAAACAGAGA  40


>KU172421.1 Ungulate bocaparvovirus 6 strain Ungulate bocaparvovirus 
6 strain USII/03, complete genome
Length=5224

 Score = 37.4 bits (40),  Expect = 0.12
 Identities = 32/40 (80%), Gaps = 0/40 (0%)
 Strand=Plus/Minus

Query  139  CTGTCTCTTATACACATCTGACGCTGCCGACGATCATAGA  178
            |||||| |||  |||||||||||||  |||| | || |||
Sbjct  79   CTGTCTATTAGCCACATCTGACGCTCACGACAAACAGAGA  40


>MK227353.1 Corella adenovirus 1 isolate CorAdV1/Melbourne/2015, 
complete genome
Length=27209

 Score = 33.7 bits (36),  Expect = 1.5
 Identities = 21/23 (91%), Gaps = 0/23 (0%)
 Strand=Plus/Minus

Query  41     CGGAGATGTGTATAAGAGACAGG  63
              |||||||||||| |||| |||||
Sbjct  27125  CGGAGATGTGTAGAAGATACAGG  27103


>NC_001266.1 Rabbit fibroma virus, complete genome
Length=159857

 Score = 32.8 bits (35),  Expect = 5.2
 Identities = 19/20 (95%), Gaps = 0/20 (0%)
 Strand=Plus/Plus

Query  99      AGAACACTGGGAAGATGTCC  118
               |||| |||||||||||||||
Sbjct  133053  AGAAAACTGGGAAGATGTCC  133072


>KY214443.1 Lupine feces-associated gemycircularvirus 1 isolate 
South Douro, complete genome
Length=2198

 Score = 32.8 bits (35),  Expect = 5.2
 Identities = 22/25 (88%), Gaps = 0/25 (0%)
 Strand=Plus/Minus

Query  47    TGTGTATAAGAGACAGGGGACAGAC  71
             |||||||||||||||| |  |||||
Sbjct  2198  TGTGTATAAGAGACAGCGTCCAGAC  2174


 Score = 31.9 bits (34),  Expect = 5.2
 Identities = 17/17 (100%), Gaps = 0/17 (0%)
 Strand=Plus/Plus

Query  138   GCTGTCTCTTATACACA  154
             |||||||||||||||||
Sbjct  2182  GCTGTCTCTTATACACA  2198


>AF170722.1 Rabbit fibroma virus, complete genome
Length=159857

 Score = 32.8 bits (35),  Expect = 5.2
 Identities = 19/20 (95%), Gaps = 0/20 (0%)
 Strand=Plus/Plus

Query  99      AGAACACTGGGAAGATGTCC  118
               |||| |||||||||||||||
Sbjct  133053  AGAAAACTGGGAAGATGTCC  133072


>NC_030842.1 Ranavirus maximus isolate SMA15001, complete genome
Length=115510

 Score = 31.9 bits (34),  Expect = 5.2
 Identities = 30/38 (79%), Gaps = 3/38 (8%)
 Strand=Plus/Minus

Query  102    ACACTGGGAAGATGTCCAGCGCATCGCGTCCAATCAGC  139
              ||||||||| |   |||||||||||| | ||  |||||
Sbjct  70778  ACACTGGGACG---TCCAGCGCATCGGGCCCGGTCAGC  70744


>KX574343.1 Ranavirus maximus isolate SMA15001, complete genome
Length=115510

 Score = 31.9 bits (34),  Expect = 5.2
 Identities = 30/38 (79%), Gaps = 3/38 (8%)
 Strand=Plus/Minus

Query  102    ACACTGGGAAGATGTCCAGCGCATCGCGTCCAATCAGC  139
              ||||||||| |   |||||||||||| | ||  |||||
Sbjct  70778  ACACTGGGACG---TCCAGCGCATCGGGCCCGGTCAGC  70744


Lambda      K        H
   0.634    0.408    0.912 

Gapped
Lambda      K        H
   0.625    0.410    0.780 

Effective search space used: 21407870225


Query= taxID153135_TRINITY_DN10_c0_g2_i1 len=202 path=[0:0-201]

Length=202
                                                                      Score        E
Sequences producing significant alignments:                          (Bits)     Value

NC_001500.1 Spleen focus-forming virus, complete genome               125        3e-28
K00021.1 Friend spleen focus-forming virus (proviral), complete g...  125        3e-28
NC_001702.1 Murine type C retrovirus, complete genome                 122        4e-27
X94150.1 Retroviridae complete genome (murine type C retrovirus)      122        4e-27
NC_038858.1 FBR murine osteosarcoma, complete proviral sequence i...  108        8e-23
K02712.2 FBR murine osteosarcoma, complete proviral sequence inte...  108        8e-23
NC_007815.2 PreXMRV-1 provirus, complete genome                       99.6       4e-20
FR871849.1 PreXMRV-1 complete proviral genome                         99.6       4e-20
NC_029853.1 Mus musculus mobilized endogenous polytropic provirus...  83.3       3e-15
FJ544577.2 Mus musculus mobilized endogenous polytropic provirus ...  83.3       3e-15
NC_040603.1 Red-crowned crane parvovirus isolate yc-7, complete g...  66.2       3e-10
KY312546.1 Red-crowned crane parvovirus isolate yc-7, complete ge...  66.2       3e-10
KX574342.1 Cod iridovirus isolate GAM14001, complete genome           56.3       5e-07
NC_048209.1 Zambian malbrouck virus 1 isolate SHFVagmMal_seqID_01...  41.0       0.010
NC_030402.1 Ungulate bocaparvovirus 6 strain Ungulate bocaparvovi...  41.0       0.010
KT166441.1 Zambian malbrouck virus 1 isolate SHFVagmMal_seqID_01,...  41.0       0.010
KU172421.1 Ungulate bocaparvovirus 6 strain Ungulate bocaparvovir...  41.0       0.010
NC_001266.1 Rabbit fibroma virus, complete genome                     32.8       5.2  
AF170722.1 Rabbit fibroma virus, complete genome                      32.8       5.2  
MG450915.1 Saltwater crocodilepox virus subtype 1, complete genome    31.9       5.2  


>NC_001500.1 Spleen focus-forming virus, complete genome
Length=6296

 Score = 125 bits (138),  Expect = 3e-28
 Identities = 72/74 (97%), Gaps = 0/74 (0%)
 Strand=Plus/Minus

Query  66    GATTGGACGCGATGCGCTGGACATCTTCCCAGTGTTCTAGGGTCAGACTCAGAGGGGTGG  125
             ||||||||||| ||||||||||||| ||||||||||||||||||||||||||||||||||
Sbjct  1084  GATTGGACGCGGTGCGCTGGACATCCTCCCAGTGTTCTAGGGTCAGACTCAGAGGGGTGG  1025

Query  126   TTACGGTCTGTCCC  139
             ||||||||||||||
Sbjct  1024  TTACGGTCTGTCCC  1011


>K00021.1 Friend spleen focus-forming virus (proviral), complete 
genome
Length=6296

 Score = 125 bits (138),  Expect = 3e-28
 Identities = 72/74 (97%), Gaps = 0/74 (0%)
 Strand=Plus/Minus

Query  66    GATTGGACGCGATGCGCTGGACATCTTCCCAGTGTTCTAGGGTCAGACTCAGAGGGGTGG  125
             ||||||||||| ||||||||||||| ||||||||||||||||||||||||||||||||||
Sbjct  1084  GATTGGACGCGGTGCGCTGGACATCCTCCCAGTGTTCTAGGGTCAGACTCAGAGGGGTGG  1025

Query  126   TTACGGTCTGTCCC  139
             ||||||||||||||
Sbjct  1024  TTACGGTCTGTCCC  1011


>NC_001702.1 Murine type C retrovirus, complete genome
Length=8135

 Score = 122 bits (134),  Expect = 4e-27
 Identities = 70/72 (97%), Gaps = 0/72 (0%)
 Strand=Plus/Minus

Query  68   TTGGACGCGATGCGCTGGACATCTTCCCAGTGTTCTAGGGTCAGACTCAGAGGGGTGGTT  127
            |||||||||||||||||||| ||| |||||||||||||||||||||||||||||||||||
Sbjct  711  TTGGACGCGATGCGCTGGACGTCTCCCCAGTGTTCTAGGGTCAGACTCAGAGGGGTGGTT  652

Query  128  ACGGTCTGTCCC  139
            ||||||||||||
Sbjct  651  ACGGTCTGTCCC  640


>X94150.1 Retroviridae complete genome (murine type C retrovirus)
Length=8135

 Score = 122 bits (134),  Expect = 4e-27
 Identities = 70/72 (97%), Gaps = 0/72 (0%)
 Strand=Plus/Minus

Query  68   TTGGACGCGATGCGCTGGACATCTTCCCAGTGTTCTAGGGTCAGACTCAGAGGGGTGGTT  127
            |||||||||||||||||||| ||| |||||||||||||||||||||||||||||||||||
Sbjct  711  TTGGACGCGATGCGCTGGACGTCTCCCCAGTGTTCTAGGGTCAGACTCAGAGGGGTGGTT  652

Query  128  ACGGTCTGTCCC  139
            ||||||||||||
Sbjct  651  ACGGTCTGTCCC  640


>NC_038858.1 FBR murine osteosarcoma, complete proviral sequence 
integrated in Rattus norvegicus genome
Length=3811

 Score = 108 bits (119),  Expect = 8e-23
 Identities = 67/72 (93%), Gaps = 0/72 (0%)
 Strand=Plus/Minus

Query  68    TTGGACGCGATGCGCTGGACATCTTCCCAGTGTTCTAGGGTCAGACTCAGAGGGGTGGTT  127
             |||||||| ||||||||||| ||| |||||||||||||||||||||||| ||| ||||||
Sbjct  1153  TTGGACGCAATGCGCTGGACGTCTCCCCAGTGTTCTAGGGTCAGACTCAAAGGAGTGGTT  1094

Query  128   ACGGTCTGTCCC  139
             ||||||||||||
Sbjct  1093  ACGGTCTGTCCC  1082


>K02712.2 FBR murine osteosarcoma, complete proviral sequence 
integrated in Rattus norvegicus genome
Length=3811

 Score = 108 bits (119),  Expect = 8e-23
 Identities = 67/72 (93%), Gaps = 0/72 (0%)
 Strand=Plus/Minus

Query  68    TTGGACGCGATGCGCTGGACATCTTCCCAGTGTTCTAGGGTCAGACTCAGAGGGGTGGTT  127
             |||||||| ||||||||||| ||| |||||||||||||||||||||||| ||| ||||||
Sbjct  1153  TTGGACGCAATGCGCTGGACGTCTCCCCAGTGTTCTAGGGTCAGACTCAAAGGAGTGGTT  1094

Query  128   ACGGTCTGTCCC  139
             ||||||||||||
Sbjct  1093  ACGGTCTGTCCC  1082


>NC_007815.2 PreXMRV-1 provirus, complete genome
Length=8197

 Score = 99.6 bits (109),  Expect = 4e-20
 Identities = 65/72 (90%), Gaps = 0/72 (0%)
 Strand=Plus/Minus

Query  68   TTGGACGCGATGCGCTGGACATCTTCCCAGTGTTCTAGGGTCAGACTCAGAGGGGTGGTT  127
            |||||||| ||||||||||| ||| |||||||||| |||||||||||||  || ||||||
Sbjct  711  TTGGACGCAATGCGCTGGACGTCTCCCCAGTGTTCAAGGGTCAGACTCAAGGGAGTGGTT  652

Query  128  ACGGTCTGTCCC  139
            ||||||||||||
Sbjct  651  ACGGTCTGTCCC  640


>FR871849.1 PreXMRV-1 complete proviral genome
Length=8197

 Score = 99.6 bits (109),  Expect = 4e-20
 Identities = 65/72 (90%), Gaps = 0/72 (0%)
 Strand=Plus/Minus

Query  68   TTGGACGCGATGCGCTGGACATCTTCCCAGTGTTCTAGGGTCAGACTCAGAGGGGTGGTT  127
            |||||||| ||||||||||| ||| |||||||||| |||||||||||||  || ||||||
Sbjct  711  TTGGACGCAATGCGCTGGACGTCTCCCCAGTGTTCAAGGGTCAGACTCAAGGGAGTGGTT  652

Query  128  ACGGTCTGTCCC  139
            ||||||||||||
Sbjct  651  ACGGTCTGTCCC  640


>NC_029853.1 Mus musculus mobilized endogenous polytropic provirus 
clone 15 truncated gag-pol polyprotein (gag) and envelope 
protein (env) genes, complete cds
Length=8183

 Score = 83.3 bits (91),  Expect = 3e-15
 Identities = 67/80 (84%), Gaps = 1/80 (1%)
 Strand=Plus/Minus

Query  60   AGACAGGATTGGACGCGATGCGCTGGACATCTTCCCAGTGTTCTAGGGTCAGACTCAGAG  119
            |||| || ||||| || ||||||||||||||  ||||||| |  | ||| | ||||||||
Sbjct  698  AGACTGG-TTGGATGCAATGCGCTGGACATCCCCCCAGTGCTGCAAGGTTAAACTCAGAG  640

Query  120  GGGTGGTTACGGTCTGTCCC  139
            |||| |||||||||||||||
Sbjct  639  GGGTAGTTACGGTCTGTCCC  620


>FJ544577.2 Mus musculus mobilized endogenous polytropic provirus 
clone 15 truncated gag-pol polyprotein (gag) and envelope 
protein (env) genes, complete cds
Length=8183

 Score = 83.3 bits (91),  Expect = 3e-15
 Identities = 67/80 (84%), Gaps = 1/80 (1%)
 Strand=Plus/Minus

Query  60   AGACAGGATTGGACGCGATGCGCTGGACATCTTCCCAGTGTTCTAGGGTCAGACTCAGAG  119
            |||| || ||||| || ||||||||||||||  ||||||| |  | ||| | ||||||||
Sbjct  698  AGACTGG-TTGGATGCAATGCGCTGGACATCCCCCCAGTGCTGCAAGGTTAAACTCAGAG  640

Query  120  GGGTGGTTACGGTCTGTCCC  139
            |||| |||||||||||||||
Sbjct  639  GGGTAGTTACGGTCTGTCCC  620


>NC_040603.1 Red-crowned crane parvovirus isolate yc-7, complete 
genome
Length=5515

 Score = 66.2 bits (72),  Expect = 3e-10
 Identities = 54/65 (83%), Gaps = 2/65 (3%)
 Strand=Plus/Minus

Query  1     CGGCGACCACCGAGATCTACACCAATCTATGATCGTCGGCAGCGTCAGATGTGTATAAGA  60
             |||||||| |||||||||||||  |     |||||| ||||||||||||| |||||||| 
Sbjct  5442  CGGCGACCTCCGAGATCTACAC--AGGGGAGATCGTAGGCAGCGTCAGATATGTATAAGT  5385

Query  61    GACAG  65
             |||||
Sbjct  5384  GACAG  5380


 Score = 64.4 bits (70),  Expect = 9e-10
 Identities = 53/64 (83%), Gaps = 2/64 (3%)
 Strand=Plus/Plus

Query  139   CTGTCTCTTATACACATCTGACGCTGCCGACGATCATAGATTGGTGTAGATCTCGGTGGT  198
             ||||| |||||||| ||||||||||||| ||||||     |  ||||||||||||| |||
Sbjct  5380  CTGTCACTTATACATATCTGACGCTGCCTACGATCTCCCCT--GTGTAGATCTCGGAGGT  5437

Query  199   CGCC  202
             ||||
Sbjct  5438  CGCC  5441


>KY312546.1 Red-crowned crane parvovirus isolate yc-7, complete 
genome
Length=5515

 Score = 66.2 bits (72),  Expect = 3e-10
 Identities = 54/65 (83%), Gaps = 2/65 (3%)
 Strand=Plus/Minus

Query  1     CGGCGACCACCGAGATCTACACCAATCTATGATCGTCGGCAGCGTCAGATGTGTATAAGA  60
             |||||||| |||||||||||||  |     |||||| ||||||||||||| |||||||| 
Sbjct  5442  CGGCGACCTCCGAGATCTACAC--AGGGGAGATCGTAGGCAGCGTCAGATATGTATAAGT  5385

Query  61    GACAG  65
             |||||
Sbjct  5384  GACAG  5380


 Score = 64.4 bits (70),  Expect = 9e-10
 Identities = 53/64 (83%), Gaps = 2/64 (3%)
 Strand=Plus/Plus

Query  139   CTGTCTCTTATACACATCTGACGCTGCCGACGATCATAGATTGGTGTAGATCTCGGTGGT  198
             ||||| |||||||| ||||||||||||| ||||||     |  ||||||||||||| |||
Sbjct  5380  CTGTCACTTATACATATCTGACGCTGCCTACGATCTCCCCT--GTGTAGATCTCGGAGGT  5437

Query  199   CGCC  202
             ||||
Sbjct  5438  CGCC  5441


>KX574342.1 Cod iridovirus isolate GAM14001, complete genome
Length=114865

 Score = 56.3 bits (61),  Expect = 5e-07
 Identities = 32/33 (97%), Gaps = 0/33 (0%)
 Strand=Plus/Minus

Query  139   CTGTCTCTTATACACATCTGACGCTGCCGACGA  171
             ||||||||||||||||| |||||||||||||||
Sbjct  1356  CTGTCTCTTATACACATTTGACGCTGCCGACGA  1324


 Score = 56.3 bits (61),  Expect = 5e-07
 Identities = 32/33 (97%), Gaps = 0/33 (0%)
 Strand=Plus/Plus

Query  33    TCGTCGGCAGCGTCAGATGTGTATAAGAGACAG  65
             ||||||||||||||| |||||||||||||||||
Sbjct  1324  TCGTCGGCAGCGTCAAATGTGTATAAGAGACAG  1356


>NC_048209.1 Zambian malbrouck virus 1 isolate SHFVagmMal_seqID_01, 
partial genome
Length=15307

 Score = 41.0 bits (44),  Expect = 0.010
 Identities = 25/27 (93%), Gaps = 0/27 (0%)
 Strand=Plus/Minus

Query  39   GCAGCGTCAGATGTGTATAAGAGACAG  65
            |||| | ||||||||||||||||||||
Sbjct  240  GCAGTGGCAGATGTGTATAAGAGACAG  214


 Score = 41.0 bits (44),  Expect = 0.010
 Identities = 25/27 (93%), Gaps = 0/27 (0%)
 Strand=Plus/Plus

Query  139  CTGTCTCTTATACACATCTGACGCTGC  165
            |||||||||||||||||||| | ||||
Sbjct  214  CTGTCTCTTATACACATCTGCCACTGC  240


>NC_030402.1 Ungulate bocaparvovirus 6 strain Ungulate bocaparvovirus 
6 strain USII/03, complete genome
Length=5224

 Score = 41.0 bits (44),  Expect = 0.010
 Identities = 34/42 (81%), Gaps = 0/42 (0%)
 Strand=Plus/Minus

Query  137  CCCTGTCTCTTATACACATCTGACGCTGCCGACGATCATAGA  178
            |||||||| |||  |||||||||||||  |||| | || |||
Sbjct  81   CCCTGTCTATTAGCCACATCTGACGCTCACGACAAACAGAGA  40


 Score = 40.1 bits (43),  Expect = 0.035
 Identities = 35/44 (80%), Gaps = 0/44 (0%)
 Strand=Plus/Plus

Query  26  TCTATGATCGTCGGCAGCGTCAGATGTGTATAAGAGACAGGATT  69
           ||| || | ||||  |||||||||||||  ||| ||||||| ||
Sbjct  40  TCTCTGTTTGTCGTGAGCGTCAGATGTGGCTAATAGACAGGGTT  83


>KT166441.1 Zambian malbrouck virus 1 isolate SHFVagmMal_seqID_01, 
partial genome
Length=15307

 Score = 41.0 bits (44),  Expect = 0.010
 Identities = 25/27 (93%), Gaps = 0/27 (0%)
 Strand=Plus/Minus

Query  39   GCAGCGTCAGATGTGTATAAGAGACAG  65
            |||| | ||||||||||||||||||||
Sbjct  240  GCAGTGGCAGATGTGTATAAGAGACAG  214


 Score = 41.0 bits (44),  Expect = 0.010
 Identities = 25/27 (93%), Gaps = 0/27 (0%)
 Strand=Plus/Plus

Query  139  CTGTCTCTTATACACATCTGACGCTGC  165
            |||||||||||||||||||| | ||||
Sbjct  214  CTGTCTCTTATACACATCTGCCACTGC  240


>KU172421.1 Ungulate bocaparvovirus 6 strain Ungulate bocaparvovirus 
6 strain USII/03, complete genome
Length=5224

 Score = 41.0 bits (44),  Expect = 0.010
 Identities = 34/42 (81%), Gaps = 0/42 (0%)
 Strand=Plus/Minus

Query  137  CCCTGTCTCTTATACACATCTGACGCTGCCGACGATCATAGA  178
            |||||||| |||  |||||||||||||  |||| | || |||
Sbjct  81   CCCTGTCTATTAGCCACATCTGACGCTCACGACAAACAGAGA  40


 Score = 40.1 bits (43),  Expect = 0.035
 Identities = 35/44 (80%), Gaps = 0/44 (0%)
 Strand=Plus/Plus

Query  26  TCTATGATCGTCGGCAGCGTCAGATGTGTATAAGAGACAGGATT  69
           ||| || | ||||  |||||||||||||  ||| ||||||| ||
Sbjct  40  TCTCTGTTTGTCGTGAGCGTCAGATGTGGCTAATAGACAGGGTT  83


>NC_001266.1 Rabbit fibroma virus, complete genome
Length=159857

 Score = 32.8 bits (35),  Expect = 5.2
 Identities = 19/20 (95%), Gaps = 0/20 (0%)
 Strand=Plus/Minus

Query  84      GGACATCTTCCCAGTGTTCT  103
               ||||||||||||||| ||||
Sbjct  133072  GGACATCTTCCCAGTTTTCT  133053


>AF170722.1 Rabbit fibroma virus, complete genome
Length=159857

 Score = 32.8 bits (35),  Expect = 5.2
 Identities = 19/20 (95%), Gaps = 0/20 (0%)
 Strand=Plus/Minus

Query  84      GGACATCTTCCCAGTGTTCT  103
               ||||||||||||||| ||||
Sbjct  133072  GGACATCTTCCCAGTTTTCT  133053


>MG450915.1 Saltwater crocodilepox virus subtype 1, complete genome
Length=187976

 Score = 31.9 bits (34),  Expect = 5.2
 Identities = 17/17 (100%), Gaps = 0/17 (0%)
 Strand=Plus/Minus

Query  1      CGGCGACCACCGAGATC  17
              |||||||||||||||||
Sbjct  81702  CGGCGACCACCGAGATC  81686


Lambda      K        H
   0.634    0.408    0.912 

Gapped
Lambda      K        H
   0.625    0.410    0.780 

Effective search space used: 21407870225


Query= taxID153135_TRINITY_DN35_c0_g1_i1 len=370 path=[0:0-369]

Length=370
                                                                      Score        E
Sequences producing significant alignments:                          (Bits)     Value

NC_038858.1 FBR murine osteosarcoma, complete proviral sequence i...  99.6       8e-20
K02712.2 FBR murine osteosarcoma, complete proviral sequence inte...  99.6       8e-20
NC_007455.1 Primate bocaparvovirus 1 isolate st2, complete genome     38.3       0.24 
DQ000496.1 Primate bocaparvovirus 1 isolate st2, complete genome      38.3       0.24 
JN880450.1 Simian adenovirus A1173, complete genome                   36.5       0.83 
NC_007653.1 Papiine herpesvirus 2, complete genome                    33.7       2.9  
NC_006560.1 Cercopithecine herpesvirus 2, complete genome             33.7       2.9  
KY628968.1 Macacine alphaherpesvirus 1 isolate 8100812, complete ...  33.7       2.9  
LT576870.1 Herpes simplex virus (type 1 / strain 17) genome assem...  33.7       2.9  
DQ149153.1 Cercopithecine herpesvirus 16 strain X313, complete ge...  33.7       2.9  
AY714813.1 Cercopithecine herpesvirus 2, complete genome              33.7       2.9  


>NC_038858.1 FBR murine osteosarcoma, complete proviral sequence 
integrated in Rattus norvegicus genome
Length=3811

 Score = 99.6 bits (109),  Expect = 8e-20
 Identities = 56/57 (98%), Gaps = 0/57 (0%)
 Strand=Plus/Plus

Query  16    CCTCGAGGGTGTGTAGTTCCTGGGCGCGGACAAAGAGCTGCATGTTGGCTACTGAAG  72
             ||||||||||||||||||||||||||||||||||||||||||||||||||||| |||
Sbjct  3107  CCTCGAGGGTGTGTAGTTCCTGGGCGCGGACAAAGAGCTGCATGTTGGCTACTTAAG  3163


>K02712.2 FBR murine osteosarcoma, complete proviral sequence 
integrated in Rattus norvegicus genome
Length=3811

 Score = 99.6 bits (109),  Expect = 8e-20
 Identities = 56/57 (98%), Gaps = 0/57 (0%)
 Strand=Plus/Plus

Query  16    CCTCGAGGGTGTGTAGTTCCTGGGCGCGGACAAAGAGCTGCATGTTGGCTACTGAAG  72
             ||||||||||||||||||||||||||||||||||||||||||||||||||||| |||
Sbjct  3107  CCTCGAGGGTGTGTAGTTCCTGGGCGCGGACAAAGAGCTGCATGTTGGCTACTTAAG  3163


>NC_007455.1 Primate bocaparvovirus 1 isolate st2, complete genome
Length=5299

 Score = 38.3 bits (41),  Expect = 0.24
 Identities = 28/33 (85%), Gaps = 0/33 (0%)
 Strand=Plus/Plus

Query  6     TAAGAGACAGCCTCGAGGGTGTGTAGTTCCTGG  38
             ||||||||||||| ||||||| ||  | |||||
Sbjct  3067  TAAGAGACAGCCTAGAGGGTGGGTGCTGCCTGG  3099


>DQ000496.1 Primate bocaparvovirus 1 isolate st2, complete genome
Length=5299

 Score = 38.3 bits (41),  Expect = 0.24
 Identities = 28/33 (85%), Gaps = 0/33 (0%)
 Strand=Plus/Plus

Query  6     TAAGAGACAGCCTCGAGGGTGTGTAGTTCCTGG  38
             ||||||||||||| ||||||| ||  | |||||
Sbjct  3067  TAAGAGACAGCCTAGAGGGTGGGTGCTGCCTGG  3099


>JN880450.1 Simian adenovirus A1173, complete genome
Length=35726

 Score = 36.5 bits (39),  Expect = 0.83
 Identities = 32/39 (82%), Gaps = 1/39 (3%)
 Strand=Plus/Plus

Query  313    CCGCGGACGCCGCTGCTGCTACCGC-GAAGATGGAGTCC  350
              |||| | ||||||||||||||| || ||||  ||| |||
Sbjct  16613  CCGCCGCCGCCGCTGCTGCTACGGCGGAAGTGGGAATCC  16651


>NC_007653.1 Papiine herpesvirus 2, complete genome
Length=156487

 Score = 33.7 bits (36),  Expect = 2.9
 Identities = 24/28 (86%), Gaps = 0/28 (0%)
 Strand=Plus/Plus

Query  311   GCCCGCGGACGCCGCTGCTGCTACCGCG  338
             |||||||||||||||  ||||  |||||
Sbjct  6533  GCCCGCGGACGCCGCCCCTGCCGCCGCG  6560


 Score = 33.7 bits (36),  Expect = 2.9
 Identities = 24/28 (86%), Gaps = 0/28 (0%)
 Strand=Plus/Minus

Query  311     GCCCGCGGACGCCGCTGCTGCTACCGCG  338
               |||||||||||||||  ||||  |||||
Sbjct  120484  GCCCGCGGACGCCGCCCCTGCCGCCGCG  120457


>NC_006560.1 Cercopithecine herpesvirus 2, complete genome
Length=150715

 Score = 33.7 bits (36),  Expect = 2.9
 Identities = 24/28 (86%), Gaps = 0/28 (0%)
 Strand=Plus/Plus

Query  311   GCCCGCGGACGCCGCTGCTGCTACCGCG  338
             |||||||||||||||  ||||  |||||
Sbjct  6173  GCCCGCGGACGCCGCCCCTGCCGCCGCG  6200


 Score = 33.7 bits (36),  Expect = 2.9
 Identities = 24/28 (86%), Gaps = 0/28 (0%)
 Strand=Plus/Minus

Query  311     GCCCGCGGACGCCGCTGCTGCTACCGCG  338
               |||||||||||||||  ||||  |||||
Sbjct  117357  GCCCGCGGACGCCGCCCCTGCCGCCGCG  117330


>KY628968.1 Macacine alphaherpesvirus 1 isolate 8100812, complete 
genome
Length=157447

 Score = 33.7 bits (36),  Expect = 2.9
 Identities = 24/28 (86%), Gaps = 0/28 (0%)
 Strand=Plus/Plus

Query  311   GCCCGCGGACGCCGCTGCTGCTACCGCG  338
             |||||||||||||||  ||||  |||||
Sbjct  6214  GCCCGCGGACGCCGCCCCTGCCGCCGCG  6241


 Score = 33.7 bits (36),  Expect = 2.9
 Identities = 24/28 (86%), Gaps = 0/28 (0%)
 Strand=Plus/Minus

Query  311     GCCCGCGGACGCCGCTGCTGCTACCGCG  338
               |||||||||||||||  ||||  |||||
Sbjct  120185  GCCCGCGGACGCCGCCCCTGCCGCCGCG  120158


>LT576870.1 Herpes simplex virus (type 1 / strain 17) genome assembly, 
chromosome: I
Length=144265

 Score = 33.7 bits (36),  Expect = 2.9
 Identities = 39/49 (80%), Gaps = 3/49 (6%)
 Strand=Plus/Minus

Query  279    TCCTGGCCCAGCAGTCCCCCGTGTCTCACCTAGCCCGCGGACGCCGCTG  327
              |||||||||||||| ||| || | ||| ||| | || | |||| |||||
Sbjct  40301  TCCTGGCCCAGCAGACCCACG-GCCTCGCCTCGACC-CTGACG-CGCTG  40256


>DQ149153.1 Cercopithecine herpesvirus 16 strain X313, complete 
genome
Length=156487

 Score = 33.7 bits (36),  Expect = 2.9
 Identities = 24/28 (86%), Gaps = 0/28 (0%)
 Strand=Plus/Plus

Query  311   GCCCGCGGACGCCGCTGCTGCTACCGCG  338
             |||||||||||||||  ||||  |||||
Sbjct  6533  GCCCGCGGACGCCGCCCCTGCCGCCGCG  6560


 Score = 33.7 bits (36),  Expect = 2.9
 Identities = 24/28 (86%), Gaps = 0/28 (0%)
 Strand=Plus/Minus

Query  311     GCCCGCGGACGCCGCTGCTGCTACCGCG  338
               |||||||||||||||  ||||  |||||
Sbjct  120484  GCCCGCGGACGCCGCCCCTGCCGCCGCG  120457


>AY714813.1 Cercopithecine herpesvirus 2, complete genome
Length=150715

 Score = 33.7 bits (36),  Expect = 2.9
 Identities = 24/28 (86%), Gaps = 0/28 (0%)
 Strand=Plus/Plus

Query  311   GCCCGCGGACGCCGCTGCTGCTACCGCG  338
             |||||||||||||||  ||||  |||||
Sbjct  6173  GCCCGCGGACGCCGCCCCTGCCGCCGCG  6200


 Score = 33.7 bits (36),  Expect = 2.9
 Identities = 24/28 (86%), Gaps = 0/28 (0%)
 Strand=Plus/Minus

Query  311     GCCCGCGGACGCCGCTGCTGCTACCGCG  338
               |||||||||||||||  ||||  |||||
Sbjct  117357  GCCCGCGGACGCCGCCCCTGCCGCCGCG  117330


Lambda      K        H
   0.634    0.408    0.912 

Gapped
Lambda      K        H
   0.625    0.410    0.780 

Effective search space used: 41833247454


Query= taxID153135_TRINITY_DN17_c0_g1_i1 len=315 path=[0:0-314]

Length=315
                                                                      Score        E
Sequences producing significant alignments:                          (Bits)     Value

NC_029853.1 Mus musculus mobilized endogenous polytropic provirus...  484        5e-136
FJ544577.2 Mus musculus mobilized endogenous polytropic provirus ...  484        5e-136
NC_007815.2 PreXMRV-1 provirus, complete genome                       473        8e-133
FR871849.1 PreXMRV-1 complete proviral genome                         473        8e-133
NC_001819.1 Rauscher murine leukemia virus, complete genome           466        1e-130
NC_001500.1 Spleen focus-forming virus, complete genome               460        2e-128
K00021.1 Friend spleen focus-forming virus (proviral), complete g...  460        2e-128
NC_001702.1 Murine type C retrovirus, complete genome                 457        7e-128
NC_001362.1 Friend murine leukemia virus FB29 complete genome         457        7e-128
X94150.1 Retroviridae complete genome (murine type C retrovirus)      457        7e-128
Z11128.1 Friend murine leukemia virus FB29 complete genome            457        7e-128
NC_001501.1 Moloney murine leukemia virus, complete genome            439        2e-122
AF033811.1 Moloney murine leukemia virus, complete genome             439        2e-122
NC_001502.1 Moloney murine sarcoma virus, complete genome             309        2e-83 
AF033813.1 Moloney murine sarcoma virus, complete genome              309        2e-83 
NC_001940.1 Feline leukemia virus, complete genome                    129        4e-29 
AF052723.1 Feline leukemia virus strain Rickard subgroup A, compl...  129        4e-29 
NC_022517.1 Baboon endogenous virus strain M7 proviral DNA, compl...  101        2e-20 
D10032.1 Baboon endogenous virus strain M7 proviral DNA, complete...  101        2e-20 
NC_009889.1 RD114 retrovirus, complete genome                         91.5       1e-17 
EU030001.1 RD114 retrovirus isolate SC3C, complete genome             91.5       1e-17 
NC_001885.3 Gibbon ape leukemia virus gag, pol, and env genes, co...  63.5       5e-09 
M26927.1 Gibbon ape leukemia virus gag, pol, and env genes, compl...  63.5       5e-09 
NC_039228.1 Koala retrovirus gag protein (gag), pol protein (pol)...  60.8       2e-08 
AF151794.2 Koala retrovirus gag protein (gag), pol protein (pol),...  60.8       2e-08 
NC_009424.5 Woolly monkey sarcoma virus                               43.7       0.005 
V01201.1 Simian sarcoma virus proviral sequence with genes coding...  43.7       0.005 
NC_055139.1 Harp seal herpesvirus isolate FMV04-1493874, partial ...  40.1       0.057 
KP136799.1 Harp seal herpesvirus isolate FMV04-1493874, partial g...  40.1       0.057 
AF081485.1 Coxsackievirus B2 strain Ohio, complete genome             33.7       2.4   
AY302540.1 Human echovirus 14 strain Tow complete genome              33.7       2.4   
AY302541.1 Human echovirus 15 strain CH 96-51 complete genome         33.7       2.4   
NC_024696.1 Elephant endotheliotropic herpesvirus 5 strain Vijay,...  31.9       8.5   
KF921519.1 Elephant endotheliotropic herpesvirus 5 strain Vijay, ...  31.9       8.5   


>NC_029853.1 Mus musculus mobilized endogenous polytropic provirus 
clone 15 truncated gag-pol polyprotein (gag) and envelope 
protein (env) genes, complete cds
Length=8183

 Score = 484 bits (536),  Expect = 5e-136
 Identities = 295/313 (94%), Gaps = 0/313 (0%)
 Strand=Plus/Minus

Query  3     AGTAGCCCCTTGGACCCAGGCAGACTTGTCACTTAGGGGTCCAGGATTTTGGGTCAGCAC  62
             ||||||||||||||||||||||| ||||||||||||||||||||||||||||||||||||
Sbjct  2286  AGTAGCCCCTTGGACCCAGGCAGCCTTGTCACTTAGGGGTCCAGGATTTTGGGTCAGCAC  2227

Query  63    GGAGTGTTGGGCCCCAGTATCTACCAGGAAGGTGACGGGTTGCCCCCCGACTTTGAGGGT  122
             ||||||||||||||||||||||||||||||||||||||||||||||||||||||||||||
Sbjct  2226  GGAGTGTTGGGCCCCAGTATCTACCAGGAAGGTGACGGGTTGCCCCCCGACTTTGAGGGT  2167

Query  123   TATCCTGGGTTCAggggggggCTCCTGACCCTGACCCCCCTAGTCGTCTAAAGTCAGGAG  182
             |||||||||||||||||||||||||||||||||||| ||||||||  |||| || |||||
Sbjct  2166  TATCCTGGGTTCAGGGGGGGGCTCCTGACCCTGACCTCCCTAGTCACCTAAGGTTAGGAG  2107

Query  183   GGAGGTCTGGGGTCGCGGTCCTCGGGGACCCCGTGGCTTCTTTGGGCAGTCTTTAGCCCA  242
             |||||||||||| | | |||||||||| || |||||||||||||||||||| ||||||||
Sbjct  2106  GGAGGTCTGGGGCCTCAGTCCTCGGGGCCCTCGTGGCTTCTTTGGGCAGTCCTTAGCCCA  2047

Query  243   GTGTCCTTTTTCTTTACAGTAGGCACATTGATCCTTGTCAAGTTGGGGCCTCCTTCGCTC  302
             |||||| |||||||| |||||||| ||||| ||||| ||||||||||||||||| |||||
Sbjct  2046  GTGTCCCTTTTCTTTGCAGTAGGCGCATTGGTCCTTATCAAGTTGGGGCCTCCTCCGCTC  1987

Query  303   TCCCCCCTGTCTA  315
             |||||||||||||
Sbjct  1986  TCCCCCCTGTCTA  1974


>FJ544577.2 Mus musculus mobilized endogenous polytropic provirus 
clone 15 truncated gag-pol polyprotein (gag) and envelope 
protein (env) genes, complete cds
Length=8183

 Score = 484 bits (536),  Expect = 5e-136
 Identities = 295/313 (94%), Gaps = 0/313 (0%)
 Strand=Plus/Minus

Query  3     AGTAGCCCCTTGGACCCAGGCAGACTTGTCACTTAGGGGTCCAGGATTTTGGGTCAGCAC  62
             ||||||||||||||||||||||| ||||||||||||||||||||||||||||||||||||
Sbjct  2286  AGTAGCCCCTTGGACCCAGGCAGCCTTGTCACTTAGGGGTCCAGGATTTTGGGTCAGCAC  2227

Query  63    GGAGTGTTGGGCCCCAGTATCTACCAGGAAGGTGACGGGTTGCCCCCCGACTTTGAGGGT  122
             ||||||||||||||||||||||||||||||||||||||||||||||||||||||||||||
Sbjct  2226  GGAGTGTTGGGCCCCAGTATCTACCAGGAAGGTGACGGGTTGCCCCCCGACTTTGAGGGT  2167

Query  123   TATCCTGGGTTCAggggggggCTCCTGACCCTGACCCCCCTAGTCGTCTAAAGTCAGGAG  182
             |||||||||||||||||||||||||||||||||||| ||||||||  |||| || |||||
Sbjct  2166  TATCCTGGGTTCAGGGGGGGGCTCCTGACCCTGACCTCCCTAGTCACCTAAGGTTAGGAG  2107

Query  183   GGAGGTCTGGGGTCGCGGTCCTCGGGGACCCCGTGGCTTCTTTGGGCAGTCTTTAGCCCA  242
             |||||||||||| | | |||||||||| || |||||||||||||||||||| ||||||||
Sbjct  2106  GGAGGTCTGGGGCCTCAGTCCTCGGGGCCCTCGTGGCTTCTTTGGGCAGTCCTTAGCCCA  2047

Query  243   GTGTCCTTTTTCTTTACAGTAGGCACATTGATCCTTGTCAAGTTGGGGCCTCCTTCGCTC  302
             |||||| |||||||| |||||||| ||||| ||||| ||||||||||||||||| |||||
Sbjct  2046  GTGTCCCTTTTCTTTGCAGTAGGCGCATTGGTCCTTATCAAGTTGGGGCCTCCTCCGCTC  1987

Query  303   TCCCCCCTGTCTA  315
             |||||||||||||
Sbjct  1986  TCCCCCCTGTCTA  1974


>NC_007815.2 PreXMRV-1 provirus, complete genome
Length=8197

 Score = 473 bits (524),  Expect = 8e-133
 Identities = 294/314 (94%), Gaps = 1/314 (0%)
 Strand=Plus/Minus

Query  3     AGTAGCCCCTTGGACCCAGGCAGACTTGTCACTTAGGGGTCCAGGATTTTGGGTCAGCAC  62
             ||||||||||||||||||||||||| ||||||||||||||||||||||||||||||||||
Sbjct  2395  AGTAGCCCCTTGGACCCAGGCAGACCTGTCACTTAGGGGTCCAGGATTTTGGGTCAGCAC  2336

Query  63    GGAGTGTTGGGCCCCAGTATCTACCAGGAAGGTGACGGGTTGCCCCCCGACTTTGAGGGT  122
             |||||||||||||||||||||||||||||||||||| ||||||||||||||| |||||||
Sbjct  2335  GGAGTGTTGGGCCCCAGTATCTACCAGGAAGGTGACTGGTTGCCCCCCGACTGTGAGGGT  2276

Query  123   TATCCTGGGTTCAgggggggg-CTCCTGACCCTGACCCCCCTAGTCGTCTAAAGTCAGGA  181
             ||||||||||||||||||||| ||||||||||||||| |||||||| ||||| |||||||
Sbjct  2275  TATCCTGGGTTCAGGGGGGGGGCTCCTGACCCTGACCTCCCTAGTCATCTAAGGTCAGGA  2216

Query  182   GGGAGGTCTGGGGTCGCGGTCCTCGGGGACCCCGTGGCTTCTTTGGGCAGTCTTTAGCCC  241
             ||||||||||||| | |||||||||||| || ||||||||||||||||| || |||||||
Sbjct  2215  GGGAGGTCTGGGGCCTCGGTCCTCGGGGCCCTCGTGGCTTCTTTGGGCAATCCTTAGCCC  2156

Query  242   AGTGTCCTTTTTCTTTACAGTAGGCACATTGATCCTTGTCAAGTTGGGGCCTCCTTCGCT  301
             ||||||| |||||||| ||||| || ||||| ||||| ||||||||||||||||| ||||
Sbjct  2155  AGTGTCCCTTTTCTTTGCAGTAAGCGCATTGGTCCTTATCAAGTTGGGGCCTCCTCCGCT  2096

Query  302   CTCCCCCCTGTCTA  315
             ||||||||||||||
Sbjct  2095  CTCCCCCCTGTCTA  2082


>FR871849.1 PreXMRV-1 complete proviral genome
Length=8197

 Score = 473 bits (524),  Expect = 8e-133
 Identities = 294/314 (94%), Gaps = 1/314 (0%)
 Strand=Plus/Minus

Query  3     AGTAGCCCCTTGGACCCAGGCAGACTTGTCACTTAGGGGTCCAGGATTTTGGGTCAGCAC  62
             ||||||||||||||||||||||||| ||||||||||||||||||||||||||||||||||
Sbjct  2395  AGTAGCCCCTTGGACCCAGGCAGACCTGTCACTTAGGGGTCCAGGATTTTGGGTCAGCAC  2336

Query  63    GGAGTGTTGGGCCCCAGTATCTACCAGGAAGGTGACGGGTTGCCCCCCGACTTTGAGGGT  122
             |||||||||||||||||||||||||||||||||||| ||||||||||||||| |||||||
Sbjct  2335  GGAGTGTTGGGCCCCAGTATCTACCAGGAAGGTGACTGGTTGCCCCCCGACTGTGAGGGT  2276

Query  123   TATCCTGGGTTCAgggggggg-CTCCTGACCCTGACCCCCCTAGTCGTCTAAAGTCAGGA  181
             ||||||||||||||||||||| ||||||||||||||| |||||||| ||||| |||||||
Sbjct  2275  TATCCTGGGTTCAGGGGGGGGGCTCCTGACCCTGACCTCCCTAGTCATCTAAGGTCAGGA  2216

Query  182   GGGAGGTCTGGGGTCGCGGTCCTCGGGGACCCCGTGGCTTCTTTGGGCAGTCTTTAGCCC  241
             ||||||||||||| | |||||||||||| || ||||||||||||||||| || |||||||
Sbjct  2215  GGGAGGTCTGGGGCCTCGGTCCTCGGGGCCCTCGTGGCTTCTTTGGGCAATCCTTAGCCC  2156

Query  242   AGTGTCCTTTTTCTTTACAGTAGGCACATTGATCCTTGTCAAGTTGGGGCCTCCTTCGCT  301
             ||||||| |||||||| ||||| || ||||| ||||| ||||||||||||||||| ||||
Sbjct  2155  AGTGTCCCTTTTCTTTGCAGTAAGCGCATTGGTCCTTATCAAGTTGGGGCCTCCTCCGCT  2096

Query  302   CTCCCCCCTGTCTA  315
             ||||||||||||||
Sbjct  2095  CTCCCCCCTGTCTA  2082


>NC_001819.1 Rauscher murine leukemia virus, complete genome
Length=8282

 Score = 466 bits (516),  Expect = 1e-130
 Identities = 291/313 (93%), Gaps = 0/313 (0%)
 Strand=Plus/Minus

Query  3     AGTAGCCCCTTGGACCCAGGCAGACTTGTCACTTAGGGGTCCAGGATTTTGGGTCAGCAC  62
             ||||||||||||||||||||||| ||||||||||||||||||||||||||||||||||||
Sbjct  2394  AGTAGCCCCTTGGACCCAGGCAGCCTTGTCACTTAGGGGTCCAGGATTTTGGGTCAGCAC  2335

Query  63    GGAGTGTTGGGCCCCAGTATCTACCAGGAAGGTGACGGGTTGCCCCCCGACTTTGAGGGT  122
             ||||||||||||||||||||| || |||||||||||||||||||||||||||||||||||
Sbjct  2334  GGAGTGTTGGGCCCCAGTATCCACTAGGAAGGTGACGGGTTGCCCCCCGACTTTGAGGGT  2275

Query  123   TATCCTGGGTTCAggggggggCTCCTGACCCTGACCCCCCTAGTCGTCTAAAGTCAGGAG  182
             |||||||||||||||||||||||||||||||||||| ||||| |||||||| ||||||||
Sbjct  2274  TATCCTGGGTTCAGGGGGGGGCTCCTGACCCTGACCTCCCTAATCGTCTAAGGTCAGGAG  2215

Query  183   GGAGGTCTGGGGTCGCGGTCCTCGGGGACCCCGTGGCTTCTTTGGGCAGTCTTTAGCCCA  242
             ||||| ||||||||||||||| ||||| || | ||||||||| ||||| |||||||||||
Sbjct  2214  GGAGGCCTGGGGTCGCGGTCCCCGGGGTCCTCTTGGCTTCTTGGGGCAATCTTTAGCCCA  2155

Query  243   GTGTCCTTTTTCTTTACAGTAGGCACATTGATCCTTGTCAAGTTGGGGCCTCCTTCGCTC  302
              |||||||||||||| ||||||||||| || ||   ||| ||||||||||||||||||||
Sbjct  2154  ATGTCCTTTTTCTTTGCAGTAGGCACACTGGTCGCGGTCGAGTTGGGGCCTCCTTCGCTC  2095

Query  303   TCCCCCCTGTCTA  315
             ||| |||||||||
Sbjct  2094  TCCTCCCTGTCTA  2082


>NC_001500.1 Spleen focus-forming virus, complete genome
Length=6296

 Score = 460 bits (509),  Expect = 2e-128
 Identities = 291/314 (93%), Gaps = 1/314 (0%)
 Strand=Plus/Minus

Query  3     AGTAGCCCCTTGGACCCAGGCAGACTTGTCACTTAGGGGTCCAGGATTTTGGGTCAGCAC  62
             ||||||||||||||||||||||||||||||||||||||||||||||||||||||||||||
Sbjct  2703  AGTAGCCCCTTGGACCCAGGCAGACTTGTCACTTAGGGGTCCAGGATTTTGGGTCAGCAC  2644

Query  63    GGAGTGTTGGGCCCCAGTATCTACCAGGAAGGTGACGGGTTGCCCCCC-GACTTTGAGGG  121
             ||||||||||||||||||||| || ||||||||||||||||||||||| |||||||||||
Sbjct  2643  GGAGTGTTGGGCCCCAGTATCCACTAGGAAGGTGACGGGTTGCCCCCCCGACTTTGAGGG  2584

Query  122   TTATCCTGGGTTCAggggggggCTCCTGACCCTGACCCCCCTAGTCGTCTAAAGTCAGGA  181
             ||||||||||||||||||||||||||||||||||||| ||||| |||||||| |||||||
Sbjct  2583  TTATCCTGGGTTCAGGGGGGGGCTCCTGACCCTGACCTCCCTAATCGTCTAAGGTCAGGA  2524

Query  182   GGGAGGTCTGGGGTCGCGGTCCTCGGGGACCCCGTGGCTTCTTTGGGCAGTCTTTAGCCC  241
             |||||| ||||||||| ||||| ||||| || | ||||||||| ||||| ||||||||||
Sbjct  2523  GGGAGGCCTGGGGTCGTGGTCCCCGGGGTCCTCTTGGCTTCTTGGGGCAATCTTTAGCCC  2464

Query  242   AGTGTCCTTTTTCTTTACAGTAGGCACATTGATCCTTGTCAAGTTGGGGCCTCCTTCGCT  301
             | ||||| |||||||| ||||||||||| || || | ||| |||||||||||||||||||
Sbjct  2463  AATGTCCCTTTTCTTTGCAGTAGGCACACTGGTCGTGGTCGAGTTGGGGCCTCCTTCGCT  2404

Query  302   CTCCCCCCTGTCTA  315
             |||| |||||||||
Sbjct  2403  CTCCTCCCTGTCTA  2390


>K00021.1 Friend spleen focus-forming virus (proviral), complete 
genome
Length=6296

 Score = 460 bits (509),  Expect = 2e-128
 Identities = 291/314 (93%), Gaps = 1/314 (0%)
 Strand=Plus/Minus

Query  3     AGTAGCCCCTTGGACCCAGGCAGACTTGTCACTTAGGGGTCCAGGATTTTGGGTCAGCAC  62
             ||||||||||||||||||||||||||||||||||||||||||||||||||||||||||||
Sbjct  2703  AGTAGCCCCTTGGACCCAGGCAGACTTGTCACTTAGGGGTCCAGGATTTTGGGTCAGCAC  2644

Query  63    GGAGTGTTGGGCCCCAGTATCTACCAGGAAGGTGACGGGTTGCCCCCC-GACTTTGAGGG  121
             ||||||||||||||||||||| || ||||||||||||||||||||||| |||||||||||
Sbjct  2643  GGAGTGTTGGGCCCCAGTATCCACTAGGAAGGTGACGGGTTGCCCCCCCGACTTTGAGGG  2584

Query  122   TTATCCTGGGTTCAggggggggCTCCTGACCCTGACCCCCCTAGTCGTCTAAAGTCAGGA  181
             ||||||||||||||||||||||||||||||||||||| ||||| |||||||| |||||||
Sbjct  2583  TTATCCTGGGTTCAGGGGGGGGCTCCTGACCCTGACCTCCCTAATCGTCTAAGGTCAGGA  2524

Query  182   GGGAGGTCTGGGGTCGCGGTCCTCGGGGACCCCGTGGCTTCTTTGGGCAGTCTTTAGCCC  241
             |||||| ||||||||| ||||| ||||| || | ||||||||| ||||| ||||||||||
Sbjct  2523  GGGAGGCCTGGGGTCGTGGTCCCCGGGGTCCTCTTGGCTTCTTGGGGCAATCTTTAGCCC  2464

Query  242   AGTGTCCTTTTTCTTTACAGTAGGCACATTGATCCTTGTCAAGTTGGGGCCTCCTTCGCT  301
             | ||||| |||||||| ||||||||||| || || | ||| |||||||||||||||||||
Sbjct  2463  AATGTCCCTTTTCTTTGCAGTAGGCACACTGGTCGTGGTCGAGTTGGGGCCTCCTTCGCT  2404

Query  302   CTCCCCCCTGTCTA  315
             |||| |||||||||
Sbjct  2403  CTCCTCCCTGTCTA  2390


>NC_001702.1 Murine type C retrovirus, complete genome
Length=8135

 Score = 457 bits (506),  Expect = 7e-128
 Identities = 289/313 (92%), Gaps = 0/313 (0%)
 Strand=Plus/Minus

Query  3     AGTAGCCCCTTGGACCCAGGCAGACTTGTCACTTAGGGGTCCAGGATTTTGGGTCAGCAC  62
             ||||||||||||||||||||||||| ||||||||||||||||||| || |||||||||||
Sbjct  2413  AGTAGCCCCTTGGACCCAGGCAGACCTGTCACTTAGGGGTCCAGGGTTCTGGGTCAGCAC  2354

Query  63    GGAGTGTTGGGCCCCAGTATCTACCAGGAAGGTGACGGGTTGCCCCCCGACTTTGAGGGT  122
             ||||||||||||||||||||| |||||||||||||| ||||||||||||||  | |||||
Sbjct  2353  GGAGTGTTGGGCCCCAGTATCCACCAGGAAGGTGACTGGTTGCCCCCCGACAGTAAGGGT  2294

Query  123   TATCCTGGGTTCAggggggggCTCCTGACCCTGACCCCCCTAGTCGTCTAAAGTCAGGAG  182
             |||||||||||||||||||||||||||||||||||| |||||||| ||||  ||||||||
Sbjct  2293  TATCCTGGGTTCAGGGGGGGGCTCCTGACCCTGACCTCCCTAGTCATCTAGGGTCAGGAG  2234

Query  183   GGAGGTCTGGGGTCGCGGTCCTCGGGGACCCCGTGGCTTCTTTGGGCAGTCTTTAGCCCA  242
             |||||||||||| | |||||||||||| |||||||||||||||||||| ||  |||||||
Sbjct  2233  GGAGGTCTGGGGCCTCGGTCCTCGGGGCCCCCGTGGCTTCTTTGGGCAATCCCTAGCCCA  2174

Query  243   GTGTCCTTTTTCTTTACAGTAGGCACATTGATCCTTGTCAAGTTGGGGCCTCCTTCGCTC  302
             |||||| |||||||| |||||||| ||||| ||||| || ||||||||||||||||||||
Sbjct  2173  GTGTCCCTTTTCTTTGCAGTAGGCGCATTGGTCCTTATCGAGTTGGGGCCTCCTTCGCTC  2114

Query  303   TCCCCCCTGTCTA  315
             |||||||||||||
Sbjct  2113  TCCCCCCTGTCTA  2101


>NC_001362.1 Friend murine leukemia virus FB29 complete genome
Length=8323

 Score = 457 bits (506),  Expect = 7e-128
 Identities = 289/313 (92%), Gaps = 0/313 (0%)
 Strand=Plus/Minus

Query  3     AGTAGCCCCTTGGACCCAGGCAGACTTGTCACTTAGGGGTCCAGGATTTTGGGTCAGCAC  62
             ||||||||||||||||||||||||||||||||||||||||||||||||||||||||||||
Sbjct  2394  AGTAGCCCCTTGGACCCAGGCAGACTTGTCACTTAGGGGTCCAGGATTTTGGGTCAGCAC  2335

Query  63    GGAGTGTTGGGCCCCAGTATCTACCAGGAAGGTGACGGGTTGCCCCCCGACTTTGAGGGT  122
             ||||||||||||||||||||| || ||||||||||||||||||||||||||| |||||||
Sbjct  2334  GGAGTGTTGGGCCCCAGTATCCACTAGGAAGGTGACGGGTTGCCCCCCGACTCTGAGGGT  2275

Query  123   TATCCTGGGTTCAggggggggCTCCTGACCCTGACCCCCCTAGTCGTCTAAAGTCAGGAG  182
             |||||||||||||||||||||||||||||||||||| ||||| |||||||| ||||||||
Sbjct  2274  TATCCTGGGTTCAGGGGGGGGCTCCTGACCCTGACCTCCCTAATCGTCTAAGGTCAGGAG  2215

Query  183   GGAGGTCTGGGGTCGCGGTCCTCGGGGACCCCGTGGCTTCTTTGGGCAGTCTTTAGCCCA  242
             ||||| ||||||||| ||||| ||||| || | ||||||||| ||||| ||| |||||||
Sbjct  2214  GGAGGCCTGGGGTCGTGGTCCCCGGGGTCCTCTTGGCTTCTTGGGGCAATCTCTAGCCCA  2155

Query  243   GTGTCCTTTTTCTTTACAGTAGGCACATTGATCCTTGTCAAGTTGGGGCCTCCTTCGCTC  302
              ||||| |||||||| ||||||||||| || || | ||| ||||||||||||||||||||
Sbjct  2154  ATGTCCCTTTTCTTTGCAGTAGGCACACTGGTCGTGGTCGAGTTGGGGCCTCCTTCGCTC  2095

Query  303   TCCCCCCTGTCTA  315
             ||| |||||||||
Sbjct  2094  TCCTCCCTGTCTA  2082


>X94150.1 Retroviridae complete genome (murine type C retrovirus)
Length=8135

 Score = 457 bits (506),  Expect = 7e-128
 Identities = 289/313 (92%), Gaps = 0/313 (0%)
 Strand=Plus/Minus

Query  3     AGTAGCCCCTTGGACCCAGGCAGACTTGTCACTTAGGGGTCCAGGATTTTGGGTCAGCAC  62
             ||||||||||||||||||||||||| ||||||||||||||||||| || |||||||||||
Sbjct  2413  AGTAGCCCCTTGGACCCAGGCAGACCTGTCACTTAGGGGTCCAGGGTTCTGGGTCAGCAC  2354

Query  63    GGAGTGTTGGGCCCCAGTATCTACCAGGAAGGTGACGGGTTGCCCCCCGACTTTGAGGGT  122
             ||||||||||||||||||||| |||||||||||||| ||||||||||||||  | |||||
Sbjct  2353  GGAGTGTTGGGCCCCAGTATCCACCAGGAAGGTGACTGGTTGCCCCCCGACAGTAAGGGT  2294

Query  123   TATCCTGGGTTCAggggggggCTCCTGACCCTGACCCCCCTAGTCGTCTAAAGTCAGGAG  182
             |||||||||||||||||||||||||||||||||||| |||||||| ||||  ||||||||
Sbjct  2293  TATCCTGGGTTCAGGGGGGGGCTCCTGACCCTGACCTCCCTAGTCATCTAGGGTCAGGAG  2234

Query  183   GGAGGTCTGGGGTCGCGGTCCTCGGGGACCCCGTGGCTTCTTTGGGCAGTCTTTAGCCCA  242
             |||||||||||| | |||||||||||| |||||||||||||||||||| ||  |||||||
Sbjct  2233  GGAGGTCTGGGGCCTCGGTCCTCGGGGCCCCCGTGGCTTCTTTGGGCAATCCCTAGCCCA  2174

Query  243   GTGTCCTTTTTCTTTACAGTAGGCACATTGATCCTTGTCAAGTTGGGGCCTCCTTCGCTC  302
             |||||| |||||||| |||||||| ||||| ||||| || ||||||||||||||||||||
Sbjct  2173  GTGTCCCTTTTCTTTGCAGTAGGCGCATTGGTCCTTATCGAGTTGGGGCCTCCTTCGCTC  2114

Query  303   TCCCCCCTGTCTA  315
             |||||||||||||
Sbjct  2113  TCCCCCCTGTCTA  2101


>Z11128.1 Friend murine leukemia virus FB29 complete genome
Length=8323

 Score = 457 bits (506),  Expect = 7e-128
 Identities = 289/313 (92%), Gaps = 0/313 (0%)
 Strand=Plus/Minus

Query  3     AGTAGCCCCTTGGACCCAGGCAGACTTGTCACTTAGGGGTCCAGGATTTTGGGTCAGCAC  62
             ||||||||||||||||||||||||||||||||||||||||||||||||||||||||||||
Sbjct  2394  AGTAGCCCCTTGGACCCAGGCAGACTTGTCACTTAGGGGTCCAGGATTTTGGGTCAGCAC  2335

Query  63    GGAGTGTTGGGCCCCAGTATCTACCAGGAAGGTGACGGGTTGCCCCCCGACTTTGAGGGT  122
             ||||||||||||||||||||| || ||||||||||||||||||||||||||| |||||||
Sbjct  2334  GGAGTGTTGGGCCCCAGTATCCACTAGGAAGGTGACGGGTTGCCCCCCGACTCTGAGGGT  2275

Query  123   TATCCTGGGTTCAggggggggCTCCTGACCCTGACCCCCCTAGTCGTCTAAAGTCAGGAG  182
             |||||||||||||||||||||||||||||||||||| ||||| |||||||| ||||||||
Sbjct  2274  TATCCTGGGTTCAGGGGGGGGCTCCTGACCCTGACCTCCCTAATCGTCTAAGGTCAGGAG  2215

Query  183   GGAGGTCTGGGGTCGCGGTCCTCGGGGACCCCGTGGCTTCTTTGGGCAGTCTTTAGCCCA  242
             ||||| ||||||||| ||||| ||||| || | ||||||||| ||||| ||| |||||||
Sbjct  2214  GGAGGCCTGGGGTCGTGGTCCCCGGGGTCCTCTTGGCTTCTTGGGGCAATCTCTAGCCCA  2155

Query  243   GTGTCCTTTTTCTTTACAGTAGGCACATTGATCCTTGTCAAGTTGGGGCCTCCTTCGCTC  302
              ||||| |||||||| ||||||||||| || || | ||| ||||||||||||||||||||
Sbjct  2154  ATGTCCCTTTTCTTTGCAGTAGGCACACTGGTCGTGGTCGAGTTGGGGCCTCCTTCGCTC  2095

Query  303   TCCCCCCTGTCTA  315
             ||| |||||||||
Sbjct  2094  TCCTCCCTGTCTA  2082


>NC_001501.1 Moloney murine leukemia virus, complete genome
Length=8332

 Score = 439 bits (486),  Expect = 2e-122
 Identities = 285/313 (91%), Gaps = 0/313 (0%)
 Strand=Plus/Minus

Query  3     AGTAGCCCCTTGGACCCAGGCAGACTTGTCACTTAGGGGTCCAGGATTTTGGGTCAGCAC  62
             ||||||||||||||||||||||||||| ||||||||||||||||||||||||||||||||
Sbjct  2132  AGTAGCCCCTTGGACCCAGGCAGACTTATCACTTAGGGGTCCAGGATTTTGGGTCAGCAC  2073

Query  63    GGAGTGTTGGGCCCCAGTATCTACCAGGAAGGTGACGGGTTGCCCCCCGACTTTGAGGGT  122
             ||||||||||||||||||||||||||||||||||||||||||||||||||||||||||||
Sbjct  2072  GGAGTGTTGGGCCCCAGTATCTACCAGGAAGGTGACGGGTTGCCCCCCGACTTTGAGGGT  2013

Query  123   TATCCTGGGTTCAggggggggCTCCTGACCCTGACCCCCCTAGTCGTCTAAAGTCAGGAG  182
             |||||||||||||||||||||||||||||||||||| |||||||| ||||  ||||||||
Sbjct  2012  TATCCTGGGTTCAGGGGGGGGCTCCTGACCCTGACCTCCCTAGTCATCTAGGGTCAGGAG  1953

Query  183   GGAGGTCTGGGGTCGCGGTCCTCGGGGACCCCGTGGCTTCTTTGGGCAGTCTTTAGCCCA  242
             ||||||||||||||  ||||| || || || ||||| ||||| || || |||||||||||
Sbjct  1952  GGAGGTCTGGGGTCTTGGTCCCCGAGGTCCTCGTGGTTTCTTGGGACAATCTTTAGCCCA  1893

Query  243   GTGTCCTTTTTCTTTACAGTAGGCACATTGATCCTTGTCAAGTTGGGGCCTCCTTCGCTC  302
             ||| || |||||||| ||||||||||| || ||    || ||||||| ||||||||| ||
Sbjct  1892  GTGCCCCTTTTCTTTGCAGTAGGCACACTGGTCGCGATCGAGTTGGGACCTCCTTCGTTC  1833

Query  303   TCCCCCCTGTCTA  315
             ||| |||||||||
Sbjct  1832  TCCTCCCTGTCTA  1820


>AF033811.1 Moloney murine leukemia virus, complete genome
Length=8332

 Score = 439 bits (486),  Expect = 2e-122
 Identities = 285/313 (91%), Gaps = 0/313 (0%)
 Strand=Plus/Minus

Query  3     AGTAGCCCCTTGGACCCAGGCAGACTTGTCACTTAGGGGTCCAGGATTTTGGGTCAGCAC  62
             ||||||||||||||||||||||||||| ||||||||||||||||||||||||||||||||
Sbjct  2132  AGTAGCCCCTTGGACCCAGGCAGACTTATCACTTAGGGGTCCAGGATTTTGGGTCAGCAC  2073

Query  63    GGAGTGTTGGGCCCCAGTATCTACCAGGAAGGTGACGGGTTGCCCCCCGACTTTGAGGGT  122
             ||||||||||||||||||||||||||||||||||||||||||||||||||||||||||||
Sbjct  2072  GGAGTGTTGGGCCCCAGTATCTACCAGGAAGGTGACGGGTTGCCCCCCGACTTTGAGGGT  2013

Query  123   TATCCTGGGTTCAggggggggCTCCTGACCCTGACCCCCCTAGTCGTCTAAAGTCAGGAG  182
             |||||||||||||||||||||||||||||||||||| |||||||| ||||  ||||||||
Sbjct  2012  TATCCTGGGTTCAGGGGGGGGCTCCTGACCCTGACCTCCCTAGTCATCTAGGGTCAGGAG  1953

Query  183   GGAGGTCTGGGGTCGCGGTCCTCGGGGACCCCGTGGCTTCTTTGGGCAGTCTTTAGCCCA  242
             ||||||||||||||  ||||| || || || ||||| ||||| || || |||||||||||
Sbjct  1952  GGAGGTCTGGGGTCTTGGTCCCCGAGGTCCTCGTGGTTTCTTGGGACAATCTTTAGCCCA  1893

Query  243   GTGTCCTTTTTCTTTACAGTAGGCACATTGATCCTTGTCAAGTTGGGGCCTCCTTCGCTC  302
             ||| || |||||||| ||||||||||| || ||    || ||||||| ||||||||| ||
Sbjct  1892  GTGCCCCTTTTCTTTGCAGTAGGCACACTGGTCGCGATCGAGTTGGGACCTCCTTCGTTC  1833

Query  303   TCCCCCCTGTCTA  315
             ||| |||||||||
Sbjct  1832  TCCTCCCTGTCTA  1820


>NC_001502.1 Moloney murine sarcoma virus, complete genome
Length=5833

 Score = 309 bits (342),  Expect = 2e-83
 Identities = 216/246 (88%), Gaps = 0/246 (0%)
 Strand=Plus/Minus

Query  70    TGGGCCCCAGTATCTACCAGGAAGGTGACGGGTTGCCCCCCGACTTTGAGGGTTATCCTG  129
             ||||||||||||||||||||||||||||||||||||||||||||||||||||||||||||
Sbjct  2265  TGGGCCCCAGTATCTACCAGGAAGGTGACGGGTTGCCCCCCGACTTTGAGGGTTATCCTG  2206

Query  130   GGTTCAggggggggCTCCTGACCCTGACCCCCCTAGTCGTCTAAAGTCAGGAGGGAGGTC  189
             ||||||||||||||||||||||||||||| |||||||| ||||  |||||||||||||||
Sbjct  2205  GGTTCAGGGGGGGGCTCCTGACCCTGACCTCCCTAGTCATCTAGGGTCAGGAGGGAGGTC  2146

Query  190   TGGGGTCGCGGTCCTCGGGGACCCCGTGGCTTCTTTGGGCAGTCTTTAGCCCAGTGTCCT  249
             |||||||  ||||| || || || |||||  |||| || || |||||||||||||| |||
Sbjct  2145  TGGGGTCTTGGTCCCCGAGGTCCTCGTGGTCTCTTGGGACAATCTTTAGCCCAGTGCCCT  2086

Query  250   TTTTCTTTACAGTAGGCACATTGATCCTTGTCAAGTTGGGGCCTCCTTCGCTCTCCCCCC  309
             | |||||  ||||||| ||| || ||   ||| ||||||| ||||||||| |||||  ||
Sbjct  2085  TGTTCTTCGCAGTAGGTACACTGGTCGCAGTCGAGTTGGGACCTCCTTCGTTCTCCTTCC  2026

Query  310   TGTCTA  315
             ||||||
Sbjct  2025  TGTCTA  2020


>AF033813.1 Moloney murine sarcoma virus, complete genome
Length=5833

 Score = 309 bits (342),  Expect = 2e-83
 Identities = 216/246 (88%), Gaps = 0/246 (0%)
 Strand=Plus/Minus

Query  70    TGGGCCCCAGTATCTACCAGGAAGGTGACGGGTTGCCCCCCGACTTTGAGGGTTATCCTG  129
             ||||||||||||||||||||||||||||||||||||||||||||||||||||||||||||
Sbjct  2265  TGGGCCCCAGTATCTACCAGGAAGGTGACGGGTTGCCCCCCGACTTTGAGGGTTATCCTG  2206

Query  130   GGTTCAggggggggCTCCTGACCCTGACCCCCCTAGTCGTCTAAAGTCAGGAGGGAGGTC  189
             ||||||||||||||||||||||||||||| |||||||| ||||  |||||||||||||||
Sbjct  2205  GGTTCAGGGGGGGGCTCCTGACCCTGACCTCCCTAGTCATCTAGGGTCAGGAGGGAGGTC  2146

Query  190   TGGGGTCGCGGTCCTCGGGGACCCCGTGGCTTCTTTGGGCAGTCTTTAGCCCAGTGTCCT  249
             |||||||  ||||| || || || |||||  |||| || || |||||||||||||| |||
Sbjct  2145  TGGGGTCTTGGTCCCCGAGGTCCTCGTGGTCTCTTGGGACAATCTTTAGCCCAGTGCCCT  2086

Query  250   TTTTCTTTACAGTAGGCACATTGATCCTTGTCAAGTTGGGGCCTCCTTCGCTCTCCCCCC  309
             | |||||  ||||||| ||| || ||   ||| ||||||| ||||||||| |||||  ||
Sbjct  2085  TGTTCTTCGCAGTAGGTACACTGGTCGCAGTCGAGTTGGGACCTCCTTCGTTCTCCTTCC  2026

Query  310   TGTCTA  315
             ||||||
Sbjct  2025  TGTCTA  2020


>NC_001940.1 Feline leukemia virus, complete genome
Length=8448

 Score = 129 bits (142),  Expect = 4e-29
 Identities = 196/277 (71%), Gaps = 13/277 (5%)
 Strand=Plus/Minus

Query  4     GTAGCCCCTTGGACCCAGGCAGACTTGTCACTTAGGGGTCCAGGATTTTGGGTCAGCACG  63
             || || ||||| |||  ||| |    |||||| || ||||||     | | || || || 
Sbjct  2585  GTGGCTCCTTGCACCAGGGCTGTGCGGTCACTGAGAGGTCCATCTGGTCGAGTTAGTACT  2526

Query  64    GAGTGTTGGGCCCCAGTATCTACCAGGAAGGTGACGGGTTGCCCCCCGACTTTGAGGGTT  123
             ||||| ||||| || || || |||||||| || || ||||||||||| | ||| | ||||
Sbjct  2525  GAGTGCTGGGCTCCCGTGTCCACCAGGAAAGTCACCGGTTGCCCCCCTATTTTTAAGGTT  2466

Query  124   ATCCTGGGTTCAggggggggCTCCTGACCCTGACCCCCCTAGTCGTCTAAAGTCAGGAGG  183
             |||||||| ||||||||||| ||||| ||||||| | |||| ||  ||||  | ||||| 
Sbjct  2465  ATCCTGGGCTCAGGGGGGGGGTCCTGGCCCTGACTCTCCTAATCTCCTAAGTTGAGGAGA  2406

Query  184   GAGGTCTGGGGTCGCGGTCCT--CGGGGACCCCGTGGCTTCTTTGGGCAGTCTTTAGCCC  241
             | ||  | ||  || | | ||  |||||    |||      || ||||| ||   | |||
Sbjct  2405  GTGGAGTTGG--CGGGTTTCTTCCGGGG---TCGT------TTGGGGCAATCGCGAACCC  2357

Query  242   AGTGTCCTTTTTCTTTACAGTAGGCACATTGATCCTT  278
             | || || ||||| || || |||||||| || |||||
Sbjct  2356  AATGCCCCTTTTCCTTGCAATAGGCACACTGGTCCTT  2320


>AF052723.1 Feline leukemia virus strain Rickard subgroup A, complete 
genome
Length=8448

 Score = 129 bits (142),  Expect = 4e-29
 Identities = 196/277 (71%), Gaps = 13/277 (5%)
 Strand=Plus/Minus

Query  4     GTAGCCCCTTGGACCCAGGCAGACTTGTCACTTAGGGGTCCAGGATTTTGGGTCAGCACG  63
             || || ||||| |||  ||| |    |||||| || ||||||     | | || || || 
Sbjct  2585  GTGGCTCCTTGCACCAGGGCTGTGCGGTCACTGAGAGGTCCATCTGGTCGAGTTAGTACT  2526

Query  64    GAGTGTTGGGCCCCAGTATCTACCAGGAAGGTGACGGGTTGCCCCCCGACTTTGAGGGTT  123
             ||||| ||||| || || || |||||||| || || ||||||||||| | ||| | ||||
Sbjct  2525  GAGTGCTGGGCTCCCGTGTCCACCAGGAAAGTCACCGGTTGCCCCCCTATTTTTAAGGTT  2466

Query  124   ATCCTGGGTTCAggggggggCTCCTGACCCTGACCCCCCTAGTCGTCTAAAGTCAGGAGG  183
             |||||||| ||||||||||| ||||| ||||||| | |||| ||  ||||  | ||||| 
Sbjct  2465  ATCCTGGGCTCAGGGGGGGGGTCCTGGCCCTGACTCTCCTAATCTCCTAAGTTGAGGAGA  2406

Query  184   GAGGTCTGGGGTCGCGGTCCT--CGGGGACCCCGTGGCTTCTTTGGGCAGTCTTTAGCCC  241
             | ||  | ||  || | | ||  |||||    |||      || ||||| ||   | |||
Sbjct  2405  GTGGAGTTGG--CGGGTTTCTTCCGGGG---TCGT------TTGGGGCAATCGCGAACCC  2357

Query  242   AGTGTCCTTTTTCTTTACAGTAGGCACATTGATCCTT  278
             | || || ||||| || || |||||||| || |||||
Sbjct  2356  AATGCCCCTTTTCCTTGCAATAGGCACACTGGTCCTT  2320


>NC_022517.1 Baboon endogenous virus strain M7 proviral DNA, complete 
genome
Length=8507

 Score = 101 bits (111),  Expect = 2e-20
 Identities = 176/249 (71%), Gaps = 8/249 (3%)
 Strand=Plus/Minus

Query  54    GGTCAGCACGGAGTGTTGGGCCCCAGTATCTACCAGGAAGGTGACGGGTTGCCCCCCGAC  113
             |||||  || ||||||||||| || || || |||| |||||||  ||| |||||||| ||
Sbjct  2706  GGTCAAAACCGAGTGTTGGGCGCCTGTGTCCACCAAGAAGGTGGTGGGATGCCCCCCTAC  2647

Query  114   TTTGAGGGTTATCCTGGGTTCAggggggggCTCCTGA-CCCTGACCCCCCTAGTCGTCTA  172
                 || |||| || ||| || |||||||||||| || ||||||| |||||| ||| || 
Sbjct  2646  AGATAGAGTTAGCCGGGGCTC-GGGGGGGGCTCCAGAGCCCTGACACCCCTATTCG-CTG  2589

Query  173   AAGTCA--GGAGG-GAGGTCTGGGGTCGCGGTCCTCGGGGACCCCGTGGCTTCTTTGGGC  229
                |||    ||| |||| | ||||  |   || || ||   | |  ||   ||| ||||
Sbjct  2588  TCCTCACCTAAGGTGAGGACAGGGGCGGGTTTCTTCTGG--TCTCTAGGACGCTTGGGGC  2531

Query  230   AGTCTTTAGCCCAGTGTCCTTTTTCTTTACAGTAGGCACATTGATCCTTGTCAAGTTGGG  289
             |||| ||   ||| || |||   ||||| |||||||| || || ||||| || | ||  |
Sbjct  2530  AGTCCTTGATCCAATGCCCTCGCTCTTTGCAGTAGGCGCACTGGTCCTTATCTACTTTAG  2471

Query  290   GCCTCCTTC  298
             ||| |||||
Sbjct  2470  GCCGCCTTC  2462


>D10032.1 Baboon endogenous virus strain M7 proviral DNA, complete 
genome
Length=8507

 Score = 101 bits (111),  Expect = 2e-20
 Identities = 176/249 (71%), Gaps = 8/249 (3%)
 Strand=Plus/Minus

Query  54    GGTCAGCACGGAGTGTTGGGCCCCAGTATCTACCAGGAAGGTGACGGGTTGCCCCCCGAC  113
             |||||  || ||||||||||| || || || |||| |||||||  ||| |||||||| ||
Sbjct  2706  GGTCAAAACCGAGTGTTGGGCGCCTGTGTCCACCAAGAAGGTGGTGGGATGCCCCCCTAC  2647

Query  114   TTTGAGGGTTATCCTGGGTTCAggggggggCTCCTGA-CCCTGACCCCCCTAGTCGTCTA  172
                 || |||| || ||| || |||||||||||| || ||||||| |||||| ||| || 
Sbjct  2646  AGATAGAGTTAGCCGGGGCTC-GGGGGGGGCTCCAGAGCCCTGACACCCCTATTCG-CTG  2589

Query  173   AAGTCA--GGAGG-GAGGTCTGGGGTCGCGGTCCTCGGGGACCCCGTGGCTTCTTTGGGC  229
                |||    ||| |||| | ||||  |   || || ||   | |  ||   ||| ||||
Sbjct  2588  TCCTCACCTAAGGTGAGGACAGGGGCGGGTTTCTTCTGG--TCTCTAGGACGCTTGGGGC  2531

Query  230   AGTCTTTAGCCCAGTGTCCTTTTTCTTTACAGTAGGCACATTGATCCTTGTCAAGTTGGG  289
             |||| ||   ||| || |||   ||||| |||||||| || || ||||| || | ||  |
Sbjct  2530  AGTCCTTGATCCAATGCCCTCGCTCTTTGCAGTAGGCGCACTGGTCCTTATCTACTTTAG  2471

Query  290   GCCTCCTTC  298
             ||| |||||
Sbjct  2470  GCCGCCTTC  2462


>NC_009889.1 RD114 retrovirus, complete genome
Length=8406

 Score = 91.5 bits (100),  Expect = 1e-17
 Identities = 174/249 (70%), Gaps = 7/249 (3%)
 Strand=Plus/Minus

Query  51    TTGGGTCAGCACGGAGTGTTGGGCCCCAGTATCTACCAGGAAGGTGACGGGTTGCCCCCC  110
             |||| | || || |||||||| || || || || ||||||||||||  ||| ||||||||
Sbjct  2709  TTGGTTAAG-ACCGAGTGTTGAGCTCCCGTGTCCACCAGGAAGGTGGTGGGATGCCCCCC  2651

Query  111   GACTTTGAGGGTTATCCTGGGTTCAggggggggCTCCTGA-CCCTGACCCCCCTAGTCG-  168
              ||    |  |||| || ||| || |||||||||||| || |||||||  ||||| ||| 
Sbjct  2650  TACAGATAAAGTTAGCCGGGGCTC-GGGGGGGGCTCCAGAGCCCTGACGTCCCTACTCGC  2592

Query  169   TCTAAAGTCAGGAGG-GAGGTCTGGGGTCGCGGTCCTCGGGGACCCCGTGGCTTCTTTGG  227
             |||     |   ||| |||  | ||||| |   || | | |   | |  ||   ||| ||
Sbjct  2591  TCTCTTCGCCCAAGGTGAGTACGGGGGTAGATTTCTTTGAG--TCTCTAGGGCGCTTAGG  2534

Query  228   GCAGTCTTTAGCCCAGTGTCCTTTTTCTTTACAGTAGGCACATTGATCCTTGTCAAGTTG  287
             |||||||||   |||||| ||    ||||| || ||||||||||| || || || | || 
Sbjct  2533  GCAGTCTTTGATCCAGTGCCCGCGCTCTTTGCAATAGGCACATTGGTCTTTTTCTATTTT  2474

Query  288   GGGCCTCCT  296
             ||||| |||
Sbjct  2473  GGGCCGCCT  2465


>EU030001.1 RD114 retrovirus isolate SC3C, complete genome
Length=8406

 Score = 91.5 bits (100),  Expect = 1e-17
 Identities = 174/249 (70%), Gaps = 7/249 (3%)
 Strand=Plus/Minus

Query  51    TTGGGTCAGCACGGAGTGTTGGGCCCCAGTATCTACCAGGAAGGTGACGGGTTGCCCCCC  110
             |||| | || || |||||||| || || || || ||||||||||||  ||| ||||||||
Sbjct  2709  TTGGTTAAG-ACCGAGTGTTGAGCTCCCGTGTCCACCAGGAAGGTGGTGGGATGCCCCCC  2651

Query  111   GACTTTGAGGGTTATCCTGGGTTCAggggggggCTCCTGA-CCCTGACCCCCCTAGTCG-  168
              ||    |  |||| || ||| || |||||||||||| || |||||||  ||||| ||| 
Sbjct  2650  TACAGATAAAGTTAGCCGGGGCTC-GGGGGGGGCTCCAGAGCCCTGACGTCCCTACTCGC  2592

Query  169   TCTAAAGTCAGGAGG-GAGGTCTGGGGTCGCGGTCCTCGGGGACCCCGTGGCTTCTTTGG  227
             |||     |   ||| |||  | ||||| |   || | | |   | |  ||   ||| ||
Sbjct  2591  TCTCTTCGCCCAAGGTGAGTACGGGGGTAGATTTCTTTGAG--TCTCTAGGGCGCTTAGG  2534

Query  228   GCAGTCTTTAGCCCAGTGTCCTTTTTCTTTACAGTAGGCACATTGATCCTTGTCAAGTTG  287
             |||||||||   |||||| ||    ||||| || ||||||||||| || || || | || 
Sbjct  2533  GCAGTCTTTGATCCAGTGCCCGCGCTCTTTGCAATAGGCACATTGGTCTTTTTCTATTTT  2474

Query  288   GGGCCTCCT  296
             ||||| |||
Sbjct  2473  GGGCCGCCT  2465


>NC_001885.3 Gibbon ape leukemia virus gag, pol, and env genes, 
complete cds
Length=8088

 Score = 63.5 bits (69),  Expect = 5e-09
 Identities = 161/245 (66%), Gaps = 19/245 (8%)
 Strand=Plus/Minus

Query  51    TTGGGTCAGCACGGAGTGTTGGGCCCCAGTATCTACCAGGAAGGTGACGGGTTGCCCCCC  110
             ||||||||  || || ||||  || || || || ||||||||    | |||   |||| |
Sbjct  2304  TTGGGTCAATACTGAATGTTCAGCTCCGGTGTCGACCAGGAACTCAATGGGGGTCCCCTC  2245

Query  111   GACTTTGAGGGTTATCCTGGGTTCAggggggggCTCCTGACCCTGACCCCCCTAGTCGTC  170
              ||  | || |||| ||| ||||| ||| |||| |||  |||||||| ||||||||  ||
Sbjct  2244  CACAGTCAGTGTTACCCTAGGTTCGGGGAGGGGGTCCGAACCCTGACTCCCCTAGTTATC  2185

Query  171   TAAAGTCAGGAGGGAGGTCTGGGGTCGCGGTCCTCGGGGACCCCGTGGCTTCTTTGGG--  228
             ||  |  || |       || || |       ||| |      ||||  || || |||  
Sbjct  2184  TAGGGCTAGAAC------CTTGGCTT------CTCTGA-----CGTGTTTTTTTCGGGGA  2142

Query  229   CAGTCTTTAGCCCAGTGTCCTTTTTCTTTACAGTAGGCACATTGATCCTTGTCAAGTTGG  288
             || ||| | ||||| || || || ||||||||||| || || || || ||||| ||| | 
Sbjct  2141  CATTCTCTTGCCCAATGGCCCTTCTCTTTACAGTATGCGCACTGGTCTTTGTCTAGTGGA  2082

Query  289   GGCCT  293
             || ||
Sbjct  2081  GGTCT  2077


>M26927.1 Gibbon ape leukemia virus gag, pol, and env genes, complete 
cds
Length=8088

 Score = 63.5 bits (69),  Expect = 5e-09
 Identities = 161/245 (66%), Gaps = 19/245 (8%)
 Strand=Plus/Minus

Query  51    TTGGGTCAGCACGGAGTGTTGGGCCCCAGTATCTACCAGGAAGGTGACGGGTTGCCCCCC  110
             ||||||||  || || ||||  || || || || ||||||||    | |||   |||| |
Sbjct  2304  TTGGGTCAATACTGAATGTTCAGCTCCGGTGTCGACCAGGAACTCAATGGGGGTCCCCTC  2245

Query  111   GACTTTGAGGGTTATCCTGGGTTCAggggggggCTCCTGACCCTGACCCCCCTAGTCGTC  170
              ||  | || |||| ||| ||||| ||| |||| |||  |||||||| ||||||||  ||
Sbjct  2244  CACAGTCAGTGTTACCCTAGGTTCGGGGAGGGGGTCCGAACCCTGACTCCCCTAGTTATC  2185

Query  171   TAAAGTCAGGAGGGAGGTCTGGGGTCGCGGTCCTCGGGGACCCCGTGGCTTCTTTGGG--  228
             ||  |  || |       || || |       ||| |      ||||  || || |||  
Sbjct  2184  TAGGGCTAGAAC------CTTGGCTT------CTCTGA-----CGTGTTTTTTTCGGGGA  2142

Query  229   CAGTCTTTAGCCCAGTGTCCTTTTTCTTTACAGTAGGCACATTGATCCTTGTCAAGTTGG  288
             || ||| | ||||| || || || ||||||||||| || || || || ||||| ||| | 
Sbjct  2141  CATTCTCTTGCCCAATGGCCCTTCTCTTTACAGTATGCGCACTGGTCTTTGTCTAGTGGA  2082

Query  289   GGCCT  293
             || ||
Sbjct  2081  GGTCT  2077


>NC_039228.1 Koala retrovirus gag protein (gag), pol protein (pol), 
and envelope protein (env) genes, complete cds
Length=8431

 Score = 60.8 bits (66),  Expect = 2e-08
 Identities = 166/252 (66%), Gaps = 22/252 (9%)
 Strand=Plus/Minus

Query  54    GGTCAGCACGGAGTGTTGGGCCCCAGTATCTACCAGGAAG---GTGACGGGTTGCCCCCC  110
             |||||  || || |||| |||||| ||||| ||||  ||    |||  ||| | ||| ||
Sbjct  2634  GGTCAATACTGAATGTTCGGCCCCGGTATCAACCAAAAACTCAGTG--GGGATCCCCTCC  2577

Query  111   GACTTTGAGGGTTATCCTGGGTTCAggggggggCTCCTGACCCTGACCCCCCTAGTCGTC  170
              ||  | |  |||| |||||| || ||| |||| |||  |||| ||| |||||||||  |
Sbjct  2576  -ACAGTTAACGTTACCCTGGGCTCGGGGAGGGGGTCCGAACCCCGACTCCCCTAGTCACC  2518

Query  171   TAAAGTCAGGAGGGAGGTCTGGGGTCGCGGTCCTCGGGGACCCCGTGGCTTCTTTGGGCA  230
              |  |||||||    ||| |    | ||| || ||              |||   |||||
Sbjct  2517  CAGGGTCAGGACATTGGTTTCCC-TGGCGTTCTTC--------------TTCCGGGGGCA  2473

Query  231   GTCTTTAGCCCAGTGTCCTTTTTCTTTACAGTAGGCACATTGATCCTTGTCAAGTTG-GG  289
              ||  | ||||| || ||  ||||||||||||| || || ||||| ||||| ||  | ||
Sbjct  2472  CTCCCTTGCCCAATGGCCCCTTTCTTTACAGTATGCGCACTGATCTTTGTCCAGAGGCGG  2413

Query  290   GCCTCCTTCGCT  301
              | |||||| ||
Sbjct  2412  TCTTCCTTCCCT  2401


>AF151794.2 Koala retrovirus gag protein (gag), pol protein (pol), 
and envelope protein (env) genes, complete cds
Length=8431

 Score = 60.8 bits (66),  Expect = 2e-08
 Identities = 166/252 (66%), Gaps = 22/252 (9%)
 Strand=Plus/Minus

Query  54    GGTCAGCACGGAGTGTTGGGCCCCAGTATCTACCAGGAAG---GTGACGGGTTGCCCCCC  110
             |||||  || || |||| |||||| ||||| ||||  ||    |||  ||| | ||| ||
Sbjct  2634  GGTCAATACTGAATGTTCGGCCCCGGTATCAACCAAAAACTCAGTG--GGGATCCCCTCC  2577

Query  111   GACTTTGAGGGTTATCCTGGGTTCAggggggggCTCCTGACCCTGACCCCCCTAGTCGTC  170
              ||  | |  |||| |||||| || ||| |||| |||  |||| ||| |||||||||  |
Sbjct  2576  -ACAGTTAACGTTACCCTGGGCTCGGGGAGGGGGTCCGAACCCCGACTCCCCTAGTCACC  2518

Query  171   TAAAGTCAGGAGGGAGGTCTGGGGTCGCGGTCCTCGGGGACCCCGTGGCTTCTTTGGGCA  230
              |  |||||||    ||| |    | ||| || ||              |||   |||||
Sbjct  2517  CAGGGTCAGGACATTGGTTTCCC-TGGCGTTCTTC--------------TTCCGGGGGCA  2473

Query  231   GTCTTTAGCCCAGTGTCCTTTTTCTTTACAGTAGGCACATTGATCCTTGTCAAGTTG-GG  289
              ||  | ||||| || ||  ||||||||||||| || || ||||| ||||| ||  | ||
Sbjct  2472  CTCCCTTGCCCAATGGCCCCTTTCTTTACAGTATGCGCACTGATCTTTGTCCAGAGGCGG  2413

Query  290   GCCTCCTTCGCT  301
              | |||||| ||
Sbjct  2412  TCTTCCTTCCCT  2401


>NC_009424.5 Woolly monkey sarcoma virus
Length=5779

 Score = 43.7 bits (47),  Expect = 0.005
 Identities = 37/46 (80%), Gaps = 0/46 (0%)
 Strand=Plus/Minus

Query  239   CCCAGTGTCCTTTTTCTTTACAGTAGGCACATTGATCCTTGTCAAG  284
             ||||||| || || ||||||||||| || || || || ||||| ||
Sbjct  2901  CCCAGTGACCCTTCTCTTTACAGTACGCGCACTGGTCTTTGTCTAG  2856


>V01201.1 Simian sarcoma virus proviral sequence with genes coding 
for envelope protein (env) and polymerase (pol)
Length=5779

 Score = 43.7 bits (47),  Expect = 0.005
 Identities = 37/46 (80%), Gaps = 0/46 (0%)
 Strand=Plus/Minus

Query  239   CCCAGTGTCCTTTTTCTTTACAGTAGGCACATTGATCCTTGTCAAG  284
             ||||||| || || ||||||||||| || || || || ||||| ||
Sbjct  2901  CCCAGTGACCCTTCTCTTTACAGTACGCGCACTGGTCTTTGTCTAG  2856


>NC_055139.1 Harp seal herpesvirus isolate FMV04-1493874, partial 
genome
Length=117276

 Score = 40.1 bits (43),  Expect = 0.057
 Identities = 26/29 (90%), Gaps = 0/29 (0%)
 Strand=Plus/Plus

Query  250    TTTTCTTTACAGTAGGCACATTGATCCTT  278
              ||||| ||||||||||||||||| | |||
Sbjct  19942  TTTTCATTACAGTAGGCACATTGCTTCTT  19970


>KP136799.1 Harp seal herpesvirus isolate FMV04-1493874, partial 
genome
Length=117276

 Score = 40.1 bits (43),  Expect = 0.057
 Identities = 26/29 (90%), Gaps = 0/29 (0%)
 Strand=Plus/Plus

Query  250    TTTTCTTTACAGTAGGCACATTGATCCTT  278
              ||||| ||||||||||||||||| | |||
Sbjct  19942  TTTTCATTACAGTAGGCACATTGCTTCTT  19970


>AF081485.1 Coxsackievirus B2 strain Ohio, complete genome
Length=7403

 Score = 33.7 bits (36),  Expect = 2.4
 Identities = 18/18 (100%), Gaps = 0/18 (0%)
 Strand=Plus/Minus

Query  246   TCCTTTTTCTTTACAGTA  263
             ||||||||||||||||||
Sbjct  5161  TCCTTTTTCTTTACAGTA  5144


>AY302540.1 Human echovirus 14 strain Tow complete genome
Length=7450

 Score = 33.7 bits (36),  Expect = 2.4
 Identities = 18/18 (100%), Gaps = 0/18 (0%)
 Strand=Plus/Minus

Query  246   TCCTTTTTCTTTACAGTA  263
             ||||||||||||||||||
Sbjct  5205  TCCTTTTTCTTTACAGTA  5188


>AY302541.1 Human echovirus 15 strain CH 96-51 complete genome
Length=7437

 Score = 33.7 bits (36),  Expect = 2.4
 Identities = 18/18 (100%), Gaps = 0/18 (0%)
 Strand=Plus/Minus

Query  246   TCCTTTTTCTTTACAGTA  263
             ||||||||||||||||||
Sbjct  5192  TCCTTTTTCTTTACAGTA  5175


>NC_024696.1 Elephant endotheliotropic herpesvirus 5 strain Vijay, 
complete genome
Length=180800

 Score = 31.9 bits (34),  Expect = 8.5
 Identities = 20/22 (91%), Gaps = 0/22 (0%)
 Strand=Plus/Minus

Query  196     CGCGGTCCTCGGGGACCCCGTG  217
               ||| |||||||||||||| |||
Sbjct  165271  CGCTGTCCTCGGGGACCCTGTG  165250


>KF921519.1 Elephant endotheliotropic herpesvirus 5 strain Vijay, 
complete genome
Length=180800

 Score = 31.9 bits (34),  Expect = 8.5
 Identities = 20/22 (91%), Gaps = 0/22 (0%)
 Strand=Plus/Minus

Query  196     CGCGGTCCTCGGGGACCCCGTG  217
               ||| |||||||||||||| |||
Sbjct  165271  CGCTGTCCTCGGGGACCCTGTG  165250


Lambda      K        H
   0.634    0.408    0.912 

Gapped
Lambda      K        H
   0.625    0.410    0.780 

Effective search space used: 35231237856


Query= taxID153135_TRINITY_DN17_c1_g1_i1 len=335 path=[0:0-334]

Length=335
                                                                      Score        E
Sequences producing significant alignments:                          (Bits)     Value

NC_001702.1 Murine type C retrovirus, complete genome                 395        7e-109
X94150.1 Retroviridae complete genome (murine type C retrovirus)      395        7e-109
NC_007815.2 PreXMRV-1 provirus, complete genome                       354        6e-97 
FR871849.1 PreXMRV-1 complete proviral genome                         354        6e-97 
NC_029853.1 Mus musculus mobilized endogenous polytropic provirus...  332        7e-90 
NC_001362.1 Friend murine leukemia virus FB29 complete genome         332        7e-90 
NC_001819.1 Rauscher murine leukemia virus, complete genome           332        7e-90 
FJ544577.2 Mus musculus mobilized endogenous polytropic provirus ...  332        7e-90 
Z11128.1 Friend murine leukemia virus FB29 complete genome            332        7e-90 
NC_001501.1 Moloney murine leukemia virus, complete genome            323        4e-87 
AF033811.1 Moloney murine leukemia virus, complete genome             323        4e-87 
NC_001502.1 Moloney murine sarcoma virus, complete genome             314        2e-84 
AF033813.1 Moloney murine sarcoma virus, complete genome              314        2e-84 
NC_001500.1 Spleen focus-forming virus, complete genome               151        1e-35 
K00021.1 Friend spleen focus-forming virus (proviral), complete g...  151        1e-35 
NC_009424.5 Woolly monkey sarcoma virus                               42.8       0.005 
V01201.1 Simian sarcoma virus proviral sequence with genes coding...  42.8       0.005 
MK227353.1 Corella adenovirus 1 isolate CorAdV1/Melbourne/2015, c...  38.3       0.21  
NC_048209.1 Zambian malbrouck virus 1 isolate SHFVagmMal_seqID_01...  35.6       0.75  
NC_005832.1 Ambystoma tigrinum virus, complete genome                 35.6       0.75  
KT166441.1 Zambian malbrouck virus 1 isolate SHFVagmMal_seqID_01,...  35.6       0.75  
AY150217.1 Ambystoma tigrinum stebbensi virus, complete genome        35.6       0.75  
NC_034834.1 Deer mastadenovirus B isolate 1319, complete genome       32.8       9.1   
NC_005309.1 Canarypox virus, complete genome                          32.8       9.1   
KX857215.1 Shearwaterpox virus strain SWPV-2, complete genome         32.8       9.1   
KY306667.1 Deer mastadenovirus B isolate 1319, complete genome        32.8       9.1   
AY318871.1 Canarypox virus strain ATCC VR-111, complete genome        32.8       9.1   
NC_055142.1 Lymphocryptovirus Macaca/pfe-lcl-E3, complete genome      31.9       9.1   
NC_028790.1 BtMf-AlphaCoV/FJ2012, complete genome                     31.9       9.1   
NC_028797.1 BtMf-AlphaCoV/HeN2013, complete genome                    31.9       9.1   
NC_024696.1 Elephant endotheliotropic herpesvirus 5 strain Vijay,...  31.9       9.1   
NC_008210.1 Ranid herpesvirus 2 strain ATCC VR-568, complete genome   31.9       9.1   
NC_006146.1 Macacine herpesvirus 4, complete genome                   31.9       9.1   
KX574342.1 Cod iridovirus isolate GAM14001, complete genome           31.9       9.1   
KP676001.1 Lymphocryptovirus Macaca/pfe-lcl-E3 isolate pfe-lcl-E3     31.9       9.1   
KY214443.1 Lupine feces-associated gemycircularvirus 1 isolate So...  31.9       9.1   
KF921519.1 Elephant endotheliotropic herpesvirus 5 strain Vijay, ...  31.9       9.1   
DQ665652.1 Ranid herpesvirus 2 strain ATCC VR-568, complete genome    31.9       9.1   
AY037858.1 Cercopithicine herpesvirus 15 strain LCL8664, complete...  31.9       9.1   


>NC_001702.1 Murine type C retrovirus, complete genome
Length=8135

 Score = 395 bits (437),  Expect = 7e-109
 Identities = 265/296 (90%), Gaps = 0/296 (0%)
 Strand=Plus/Plus

Query  1     ATCTGGCAGTCCGCTCCAGACAGTGGTCGAAAGTTAGAGCGGTTAGAAGACTTAAAAAGT  60
             ||||||||||| |||||||||| ||||||||||||||||||||||||||||||||||| |
Sbjct  1829  ATCTGGCAGTCTGCTCCAGACATTGGTCGAAAGTTAGAGCGGTTAGAAGACTTAAAAAAT  1888

Query  61    AAAACTTTAGGAGATTTAGTGAGAGAAGCCGAAAGGATCTTTAATaaaagagaaactcca  120
             || || ||||| || |||||||||||||| ||||||||||||||||| ||||| || |||
Sbjct  1889  AAGACCTTAGGGGACTTAGTGAGAGAAGCAGAAAGGATCTTTAATAAGAGAGAGACCCCA  1948

Query  121   gaagaaagagaagagcgcgttagaagggagacagaggaaaaggaagagcggcgtagggca  180
             ||||| |||||||| ||  |||  || || ||||||||||| || ||||| |||||||||
Sbjct  1949  GAAGAGAGAGAAGAACGTATTAAGAGAGAAACAGAGGAAAAAGAGGAGCGCCGTAGGGCA  2008

Query  181   gaagaggagcagaaagagaaagagagggaCCGTAGGAGACATAGAGAAATGAGCAAACTT  240
             || || |||||||||||||||||||||||||| || ||||| ||||||||||||||||| 
Sbjct  2009  GAGGATGAGCAGAAAGAGAAAGAGAGGGACCGCAGAAGACAGAGAGAAATGAGCAAACTC  2068

Query  241   TTGGCCACCGTAGTTAGTGGACAGAGACAGGATAGACAGGGGGGAGAGCGAAGGAG  296
             ||||||||||||||||  || |||||||||||||||||||||||||||||||||||
Sbjct  2069  TTGGCCACCGTAGTTACAGGTCAGAGACAGGATAGACAGGGGGGAGAGCGAAGGAG  2124


>X94150.1 Retroviridae complete genome (murine type C retrovirus)
Length=8135

 Score = 395 bits (437),  Expect = 7e-109
 Identities = 265/296 (90%), Gaps = 0/296 (0%)
 Strand=Plus/Plus

Query  1     ATCTGGCAGTCCGCTCCAGACAGTGGTCGAAAGTTAGAGCGGTTAGAAGACTTAAAAAGT  60
             ||||||||||| |||||||||| ||||||||||||||||||||||||||||||||||| |
Sbjct  1829  ATCTGGCAGTCTGCTCCAGACATTGGTCGAAAGTTAGAGCGGTTAGAAGACTTAAAAAAT  1888

Query  61    AAAACTTTAGGAGATTTAGTGAGAGAAGCCGAAAGGATCTTTAATaaaagagaaactcca  120
             || || ||||| || |||||||||||||| ||||||||||||||||| ||||| || |||
Sbjct  1889  AAGACCTTAGGGGACTTAGTGAGAGAAGCAGAAAGGATCTTTAATAAGAGAGAGACCCCA  1948

Query  121   gaagaaagagaagagcgcgttagaagggagacagaggaaaaggaagagcggcgtagggca  180
             ||||| |||||||| ||  |||  || || ||||||||||| || ||||| |||||||||
Sbjct  1949  GAAGAGAGAGAAGAACGTATTAAGAGAGAAACAGAGGAAAAAGAGGAGCGCCGTAGGGCA  2008

Query  181   gaagaggagcagaaagagaaagagagggaCCGTAGGAGACATAGAGAAATGAGCAAACTT  240
             || || |||||||||||||||||||||||||| || ||||| ||||||||||||||||| 
Sbjct  2009  GAGGATGAGCAGAAAGAGAAAGAGAGGGACCGCAGAAGACAGAGAGAAATGAGCAAACTC  2068

Query  241   TTGGCCACCGTAGTTAGTGGACAGAGACAGGATAGACAGGGGGGAGAGCGAAGGAG  296
             ||||||||||||||||  || |||||||||||||||||||||||||||||||||||
Sbjct  2069  TTGGCCACCGTAGTTACAGGTCAGAGACAGGATAGACAGGGGGGAGAGCGAAGGAG  2124


>NC_007815.2 PreXMRV-1 provirus, complete genome
Length=8197

 Score = 354 bits (392),  Expect = 6e-97
 Identities = 256/296 (86%), Gaps = 0/296 (0%)
 Strand=Plus/Plus

Query  1     ATCTGGCAGTCCGCTCCAGACAGTGGTCGAAAGTTAGAGCGGTTAGAAGACTTAAAAAGT  60
             ||||||||||||||||| ||||  |||||||||||||||||||||||||| |||||||| 
Sbjct  1810  ATCTGGCAGTCCGCTCCGGACATCGGTCGAAAGTTAGAGCGGTTAGAAGATTTAAAAAGC  1869

Query  61    AAAACTTTAGGAGATTTAGTGAGAGAAGCCGAAAGGATCTTTAATaaaagagaaactcca  120
             || || ||||||||||||||||| ||||| |||| ||||||||||||| ||||||| |||
Sbjct  1870  AAGACCTTAGGAGATTTAGTGAGGGAAGCTGAAAAGATCTTTAATAAACGAGAAACCCCA  1929

Query  121   gaagaaagagaagagcgcgttagaagggagacagaggaaaaggaagagcggcgtagggca  180
             ||||||||||||||  |  | || || || ||||||||||| |||||| | |||||| ||
Sbjct  1930  GAAGAAAGAGAAGAATGTATCAGGAGAGAAACAGAGGAAAAAGAAGAGTGCCGTAGGACA  1989

Query  181   gaagaggagcagaaagagaaagagagggaCCGTAGGAGACATAGAGAAATGAGCAAACTT  240
             || || || |||| |||||  || |||||||| || ||||| |||||||||||||| || 
Sbjct  1990  GAGGATGAACAGAGAGAGAGGGACAGGGACCGCAGAAGACAAAGAGAAATGAGCAAGCTC  2049

Query  241   TTGGCCACCGTAGTTAGTGGACAGAGACAGGATAGACAGGGGGGAGAGCGAAGGAG  296
             |||||||| ||||||| ||| ||||||||||||||||||||||||||||| |||||
Sbjct  2050  TTGGCCACTGTAGTTACTGGTCAGAGACAGGATAGACAGGGGGGAGAGCGGAGGAG  2105


>FR871849.1 PreXMRV-1 complete proviral genome
Length=8197

 Score = 354 bits (392),  Expect = 6e-97
 Identities = 256/296 (86%), Gaps = 0/296 (0%)
 Strand=Plus/Plus

Query  1     ATCTGGCAGTCCGCTCCAGACAGTGGTCGAAAGTTAGAGCGGTTAGAAGACTTAAAAAGT  60
             ||||||||||||||||| ||||  |||||||||||||||||||||||||| |||||||| 
Sbjct  1810  ATCTGGCAGTCCGCTCCGGACATCGGTCGAAAGTTAGAGCGGTTAGAAGATTTAAAAAGC  1869

Query  61    AAAACTTTAGGAGATTTAGTGAGAGAAGCCGAAAGGATCTTTAATaaaagagaaactcca  120
             || || ||||||||||||||||| ||||| |||| ||||||||||||| ||||||| |||
Sbjct  1870  AAGACCTTAGGAGATTTAGTGAGGGAAGCTGAAAAGATCTTTAATAAACGAGAAACCCCA  1929

Query  121   gaagaaagagaagagcgcgttagaagggagacagaggaaaaggaagagcggcgtagggca  180
             ||||||||||||||  |  | || || || ||||||||||| |||||| | |||||| ||
Sbjct  1930  GAAGAAAGAGAAGAATGTATCAGGAGAGAAACAGAGGAAAAAGAAGAGTGCCGTAGGACA  1989

Query  181   gaagaggagcagaaagagaaagagagggaCCGTAGGAGACATAGAGAAATGAGCAAACTT  240
             || || || |||| |||||  || |||||||| || ||||| |||||||||||||| || 
Sbjct  1990  GAGGATGAACAGAGAGAGAGGGACAGGGACCGCAGAAGACAAAGAGAAATGAGCAAGCTC  2049

Query  241   TTGGCCACCGTAGTTAGTGGACAGAGACAGGATAGACAGGGGGGAGAGCGAAGGAG  296
             |||||||| ||||||| ||| ||||||||||||||||||||||||||||| |||||
Sbjct  2050  TTGGCCACTGTAGTTACTGGTCAGAGACAGGATAGACAGGGGGGAGAGCGGAGGAG  2105


>NC_029853.1 Mus musculus mobilized endogenous polytropic provirus 
clone 15 truncated gag-pol polyprotein (gag) and envelope 
protein (env) genes, complete cds
Length=8183

 Score = 332 bits (367),  Expect = 7e-90
 Identities = 251/296 (85%), Gaps = 0/296 (0%)
 Strand=Plus/Plus

Query  1     ATCTGGCAGTCCGCTCCAGACAGTGGTCGAAAGTTAGAGCGGTTAGAAGACTTAAAAAGT  60
             ||||||||||| || || || |  || ||||||||||||||||||||||| ||||| || 
Sbjct  1702  ATCTGGCAGTCTGCCCCGGATATCGGGCGAAAGTTAGAGCGGTTAGAAGATTTAAAGAGC  1761

Query  61    AAAACTTTAGGAGATTTAGTGAGAGAAGCCGAAAGGATCTTTAATaaaagagaaactcca  120
             || || |||||||| |||||||| ||||| |||| ||||||||||||  ||||||| || 
Sbjct  1762  AAGACCTTAGGAGACTTAGTGAGGGAAGCTGAAAAGATCTTTAATAAGCGAGAAACCCCG  1821

Query  121   gaagaaagagaagagcgcgttagaagggagacagaggaaaaggaagagcggcgtagggca  180
             ||||||||||| || ||  | |  || || ||||||||||| ||||| || |||||||||
Sbjct  1822  GAAGAAAGAGAGGAACGTATCAAGAGAGAAACAGAGGAAAAAGAAGAACGCCGTAGGGCA  1881

Query  181   gaagaggagcagaaagagaaagagagggaCCGTAGGAGACATAGAGAAATGAGCAAACTT  240
             || || ||||||| ||||||||| |||||||| || ||||||||||| |||||||| || 
Sbjct  1882  GAGGATGAGCAGAGAGAGAAAGAAAGGGACCGCAGAAGACATAGAGAGATGAGCAAGCTC  1941

Query  241   TTGGCCACCGTAGTTAGTGGACAGAGACAGGATAGACAGGGGGGAGAGCGAAGGAG  296
             |||||||| ||||||| ||| ||||||||||||||||||||||||||||| |||||
Sbjct  1942  TTGGCCACTGTAGTTATTGGTCAGAGACAGGATAGACAGGGGGGAGAGCGGAGGAG  1997


>NC_001362.1 Friend murine leukemia virus FB29 complete genome
Length=8323

 Score = 332 bits (367),  Expect = 7e-90
 Identities = 251/296 (85%), Gaps = 0/296 (0%)
 Strand=Plus/Plus

Query  1     ATCTGGCAGTCCGCTCCAGACAGTGGTCGAAAGTTAGAGCGGTTAGAAGACTTAAAAAGT  60
             |||||||||||||| || || |  || ||||||||||||||||||||||| || || |||
Sbjct  1810  ATCTGGCAGTCCGCCCCGGATATCGGGCGAAAGTTAGAGCGGTTAGAAGATTTGAAGAGT  1869

Query  61    AAAACTTTAGGAGATTTAGTGAGAGAAGCCGAAAGGATCTTTAATaaaagagaaactcca  120
             || || |||||||| |||||||| ||||| |||| ||||||||||||| ||||||| || 
Sbjct  1870  AAGACCTTAGGAGACTTAGTGAGGGAAGCTGAAAAGATCTTTAATAAACGAGAAACCCCG  1929

Query  121   gaagaaagagaagagcgcgttagaagggagacagaggaaaaggaagagcggcgtagggca  180
             ||||||||||| || ||  |||| || || ||||||||||||||||| || |||||||||
Sbjct  1930  GAAGAAAGAGAGGAACGTATTAGGAGAGAAACAGAGGAAAAGGAAGAACGCCGTAGGGCA  1989

Query  181   gaagaggagcagaaagagaaagagagggaCCGTAGGAGACATAGAGAAATGAGCAAACTT  240
             || || | ||||| |||||| ||||||||||| || ||||||||||||||||| ||  | 
Sbjct  1990  GAGGATGTGCAGAGAGAGAAGGAGAGGGACCGCAGAAGACATAGAGAAATGAGTAAGTTG  2049

Query  241   TTGGCCACCGTAGTTAGTGGACAGAGACAGGATAGACAGGGGGGAGAGCGAAGGAG  296
              |||| || || ||||| || |||||||||||||||||||| ||||||||||||||
Sbjct  2050  CTGGCTACTGTCGTTAGCGGGCAGAGACAGGATAGACAGGGAGGAGAGCGAAGGAG  2105


>NC_001819.1 Rauscher murine leukemia virus, complete genome
Length=8282

 Score = 332 bits (367),  Expect = 7e-90
 Identities = 251/296 (85%), Gaps = 0/296 (0%)
 Strand=Plus/Plus

Query  1     ATCTGGCAGTCCGCTCCAGACAGTGGTCGAAAGTTAGAGCGGTTAGAAGACTTAAAAAGT  60
             |||||||||||||| || || |  || ||||||||||||||||||||||| || || || 
Sbjct  1810  ATCTGGCAGTCCGCCCCGGATATCGGGCGAAAGTTAGAGCGGTTAGAAGATTTGAAGAGC  1869

Query  61    AAAACTTTAGGAGATTTAGTGAGAGAAGCCGAAAGGATCTTTAATaaaagagaaactcca  120
             || || |||||||| |||||||| |||||||||| ||||||||||||| ||||||| || 
Sbjct  1870  AAGACCTTAGGAGACTTAGTGAGGGAAGCCGAAAAGATCTTTAATAAACGAGAAACCCCG  1929

Query  121   gaagaaagagaagagcgcgttagaagggagacagaggaaaaggaagagcggcgtagggca  180
             ||||||||||| || ||  |||| || || ||||||||||| ||||| || |||||||||
Sbjct  1930  GAAGAAAGAGAGGACCGTATTAGGAGAGAAACAGAGGAAAAAGAAGAACGCCGTAGGGCA  1989

Query  181   gaagaggagcagaaagagaaagagagggaCCGTAGGAGACATAGAGAAATGAGCAAACTT  240
             || || ||||||| |||||| ||||||||||| || ||||||||||||||||| ||  | 
Sbjct  1990  GAGGATGAGCAGAGAGAGAAGGAGAGGGACCGCAGAAGACATAGAGAAATGAGTAAGTTG  2049

Query  241   TTGGCCACCGTAGTTAGTGGACAGAGACAGGATAGACAGGGGGGAGAGCGAAGGAG  296
              |||| || || ||||| || |||||||||||||||||||| ||||||||||||||
Sbjct  2050  CTGGCTACTGTCGTTAGCGGGCAGAGACAGGATAGACAGGGAGGAGAGCGAAGGAG  2105


>FJ544577.2 Mus musculus mobilized endogenous polytropic provirus 
clone 15 truncated gag-pol polyprotein (gag) and envelope 
protein (env) genes, complete cds
Length=8183

 Score = 332 bits (367),  Expect = 7e-90
 Identities = 251/296 (85%), Gaps = 0/296 (0%)
 Strand=Plus/Plus

Query  1     ATCTGGCAGTCCGCTCCAGACAGTGGTCGAAAGTTAGAGCGGTTAGAAGACTTAAAAAGT  60
             ||||||||||| || || || |  || ||||||||||||||||||||||| ||||| || 
Sbjct  1702  ATCTGGCAGTCTGCCCCGGATATCGGGCGAAAGTTAGAGCGGTTAGAAGATTTAAAGAGC  1761

Query  61    AAAACTTTAGGAGATTTAGTGAGAGAAGCCGAAAGGATCTTTAATaaaagagaaactcca  120
             || || |||||||| |||||||| ||||| |||| ||||||||||||  ||||||| || 
Sbjct  1762  AAGACCTTAGGAGACTTAGTGAGGGAAGCTGAAAAGATCTTTAATAAGCGAGAAACCCCG  1821

Query  121   gaagaaagagaagagcgcgttagaagggagacagaggaaaaggaagagcggcgtagggca  180
             ||||||||||| || ||  | |  || || ||||||||||| ||||| || |||||||||
Sbjct  1822  GAAGAAAGAGAGGAACGTATCAAGAGAGAAACAGAGGAAAAAGAAGAACGCCGTAGGGCA  1881

Query  181   gaagaggagcagaaagagaaagagagggaCCGTAGGAGACATAGAGAAATGAGCAAACTT  240
             || || ||||||| ||||||||| |||||||| || ||||||||||| |||||||| || 
Sbjct  1882  GAGGATGAGCAGAGAGAGAAAGAAAGGGACCGCAGAAGACATAGAGAGATGAGCAAGCTC  1941

Query  241   TTGGCCACCGTAGTTAGTGGACAGAGACAGGATAGACAGGGGGGAGAGCGAAGGAG  296
             |||||||| ||||||| ||| ||||||||||||||||||||||||||||| |||||
Sbjct  1942  TTGGCCACTGTAGTTATTGGTCAGAGACAGGATAGACAGGGGGGAGAGCGGAGGAG  1997


>Z11128.1 Friend murine leukemia virus FB29 complete genome
Length=8323

 Score = 332 bits (367),  Expect = 7e-90
 Identities = 251/296 (85%), Gaps = 0/296 (0%)
 Strand=Plus/Plus

Query  1     ATCTGGCAGTCCGCTCCAGACAGTGGTCGAAAGTTAGAGCGGTTAGAAGACTTAAAAAGT  60
             |||||||||||||| || || |  || ||||||||||||||||||||||| || || |||
Sbjct  1810  ATCTGGCAGTCCGCCCCGGATATCGGGCGAAAGTTAGAGCGGTTAGAAGATTTGAAGAGT  1869

Query  61    AAAACTTTAGGAGATTTAGTGAGAGAAGCCGAAAGGATCTTTAATaaaagagaaactcca  120
             || || |||||||| |||||||| ||||| |||| ||||||||||||| ||||||| || 
Sbjct  1870  AAGACCTTAGGAGACTTAGTGAGGGAAGCTGAAAAGATCTTTAATAAACGAGAAACCCCG  1929

Query  121   gaagaaagagaagagcgcgttagaagggagacagaggaaaaggaagagcggcgtagggca  180
             ||||||||||| || ||  |||| || || ||||||||||||||||| || |||||||||
Sbjct  1930  GAAGAAAGAGAGGAACGTATTAGGAGAGAAACAGAGGAAAAGGAAGAACGCCGTAGGGCA  1989

Query  181   gaagaggagcagaaagagaaagagagggaCCGTAGGAGACATAGAGAAATGAGCAAACTT  240
             || || | ||||| |||||| ||||||||||| || ||||||||||||||||| ||  | 
Sbjct  1990  GAGGATGTGCAGAGAGAGAAGGAGAGGGACCGCAGAAGACATAGAGAAATGAGTAAGTTG  2049

Query  241   TTGGCCACCGTAGTTAGTGGACAGAGACAGGATAGACAGGGGGGAGAGCGAAGGAG  296
              |||| || || ||||| || |||||||||||||||||||| ||||||||||||||
Sbjct  2050  CTGGCTACTGTCGTTAGCGGGCAGAGACAGGATAGACAGGGAGGAGAGCGAAGGAG  2105


>NC_001501.1 Moloney murine leukemia virus, complete genome
Length=8332

 Score = 323 bits (357),  Expect = 4e-87
 Identities = 249/296 (84%), Gaps = 0/296 (0%)
 Strand=Plus/Plus

Query  1     ATCTGGCAGTCCGCTCCAGACAGTGGTCGAAAGTTAGAGCGGTTAGAAGACTTAAAAAGT  60
             || |||||||| || ||||||| |||  ||||||||||| |||||||||| |||||||  
Sbjct  1548  ATTTGGCAGTCTGCCCCAGACATTGGGAGAAAGTTAGAGAGGTTAGAAGATTTAAAAAAC  1607

Query  61    AAAACTTTAGGAGATTTAGTGAGAGAAGCCGAAAGGATCTTTAATaaaagagaaactcca  120
             || ||  | |||||||| || ||||| || |||| ||||||||||||| ||||||| || 
Sbjct  1608  AAGACGCTTGGAGATTTGGTTAGAGAGGCAGAAAAGATCTTTAATAAACGAGAAACCCCG  1667

Query  121   gaagaaagagaagagcgcgttagaagggagacagaggaaaaggaagagcggcgtagggca  180
             ||||||||||| || ||  | || || || ||||||||||| ||||| || |||||| ||
Sbjct  1668  GAAGAAAGAGAGGAACGTATCAGGAGAGAAACAGAGGAAAAAGAAGAACGCCGTAGGACA  1727

Query  181   gaagaggagcagaaagagaaagagagggaCCGTAGGAGACATAGAGAAATGAGCAAACTT  240
             || || ||||||||||||||||| || || ||||||||||||||||| |||||||| || 
Sbjct  1728  GAGGATGAGCAGAAAGAGAAAGAAAGAGATCGTAGGAGACATAGAGAGATGAGCAAGCTA  1787

Query  241   TTGGCCACCGTAGTTAGTGGACAGAGACAGGATAGACAGGGGGGAGAGCGAAGGAG  296
             |||||||| || ||||||||||||| ||||||||||||||| ||||| ||||||||
Sbjct  1788  TTGGCCACTGTCGTTAGTGGACAGAAACAGGATAGACAGGGAGGAGAACGAAGGAG  1843


>AF033811.1 Moloney murine leukemia virus, complete genome
Length=8332

 Score = 323 bits (357),  Expect = 4e-87
 Identities = 249/296 (84%), Gaps = 0/296 (0%)
 Strand=Plus/Plus

Query  1     ATCTGGCAGTCCGCTCCAGACAGTGGTCGAAAGTTAGAGCGGTTAGAAGACTTAAAAAGT  60
             || |||||||| || ||||||| |||  ||||||||||| |||||||||| |||||||  
Sbjct  1548  ATTTGGCAGTCTGCCCCAGACATTGGGAGAAAGTTAGAGAGGTTAGAAGATTTAAAAAAC  1607

Query  61    AAAACTTTAGGAGATTTAGTGAGAGAAGCCGAAAGGATCTTTAATaaaagagaaactcca  120
             || ||  | |||||||| || ||||| || |||| ||||||||||||| ||||||| || 
Sbjct  1608  AAGACGCTTGGAGATTTGGTTAGAGAGGCAGAAAAGATCTTTAATAAACGAGAAACCCCG  1667

Query  121   gaagaaagagaagagcgcgttagaagggagacagaggaaaaggaagagcggcgtagggca  180
             ||||||||||| || ||  | || || || ||||||||||| ||||| || |||||| ||
Sbjct  1668  GAAGAAAGAGAGGAACGTATCAGGAGAGAAACAGAGGAAAAAGAAGAACGCCGTAGGACA  1727

Query  181   gaagaggagcagaaagagaaagagagggaCCGTAGGAGACATAGAGAAATGAGCAAACTT  240
             || || ||||||||||||||||| || || ||||||||||||||||| |||||||| || 
Sbjct  1728  GAGGATGAGCAGAAAGAGAAAGAAAGAGATCGTAGGAGACATAGAGAGATGAGCAAGCTA  1787

Query  241   TTGGCCACCGTAGTTAGTGGACAGAGACAGGATAGACAGGGGGGAGAGCGAAGGAG  296
             |||||||| || ||||||||||||| ||||||||||||||| ||||| ||||||||
Sbjct  1788  TTGGCCACTGTCGTTAGTGGACAGAAACAGGATAGACAGGGAGGAGAACGAAGGAG  1843


>NC_001502.1 Moloney murine sarcoma virus, complete genome
Length=5833

 Score = 314 bits (347),  Expect = 2e-84
 Identities = 247/296 (83%), Gaps = 0/296 (0%)
 Strand=Plus/Plus

Query  1     ATCTGGCAGTCCGCTCCAGACAGTGGTCGAAAGTTAGAGCGGTTAGAAGACTTAAAAAGT  60
             || |||||||| || ||||||| |||  ||||||||||| |||||||||| || | ||  
Sbjct  1748  ATTTGGCAGTCTGCCCCAGACATTGGGAGAAAGTTAGAGAGGTTAGAAGATTTGAGAAAC  1807

Query  61    AAAACTTTAGGAGATTTAGTGAGAGAAGCCGAAAGGATCTTTAATaaaagagaaactcca  120
             || ||  | |||||||| || ||||| || |||||||||||||||||| ||||||| || 
Sbjct  1808  AAGACGCTTGGAGATTTGGTTAGAGAGGCAGAAAGGATCTTTAATAAACGAGAAACCCCG  1867

Query  121   gaagaaagagaagagcgcgttagaagggagacagaggaaaaggaagagcggcgtagggca  180
             ||||||||||| || ||  | || || || | ||||||||||||||| || |||||| ||
Sbjct  1868  GAAGAAAGAGAGGAACGTATCAGGAGAGAAAGAGAGGAAAAGGAAGAACGCCGTAGGACA  1927

Query  181   gaagaggagcagaaagagaaagagagggaCCGTAGGAGACATAGAGAAATGAGCAAACTT  240
             || || ||||||||||||||||| || || ||||||||||||||||| |||||||  || 
Sbjct  1928  GAGGATGAGCAGAAAGAGAAAGAAAGAGATCGTAGGAGACATAGAGAGATGAGCAGGCTA  1987

Query  241   TTGGCCACCGTAGTTAGTGGACAGAGACAGGATAGACAGGGGGGAGAGCGAAGGAG  296
             |||||||| || ||||||||||||||||||||||||||||  ||||| ||||||||
Sbjct  1988  TTGGCCACTGTCGTTAGTGGACAGAGACAGGATAGACAGGAAGGAGAACGAAGGAG  2043


>AF033813.1 Moloney murine sarcoma virus, complete genome
Length=5833

 Score = 314 bits (347),  Expect = 2e-84
 Identities = 247/296 (83%), Gaps = 0/296 (0%)
 Strand=Plus/Plus

Query  1     ATCTGGCAGTCCGCTCCAGACAGTGGTCGAAAGTTAGAGCGGTTAGAAGACTTAAAAAGT  60
             || |||||||| || ||||||| |||  ||||||||||| |||||||||| || | ||  
Sbjct  1748  ATTTGGCAGTCTGCCCCAGACATTGGGAGAAAGTTAGAGAGGTTAGAAGATTTGAGAAAC  1807

Query  61    AAAACTTTAGGAGATTTAGTGAGAGAAGCCGAAAGGATCTTTAATaaaagagaaactcca  120
             || ||  | |||||||| || ||||| || |||||||||||||||||| ||||||| || 
Sbjct  1808  AAGACGCTTGGAGATTTGGTTAGAGAGGCAGAAAGGATCTTTAATAAACGAGAAACCCCG  1867

Query  121   gaagaaagagaagagcgcgttagaagggagacagaggaaaaggaagagcggcgtagggca  180
             ||||||||||| || ||  | || || || | ||||||||||||||| || |||||| ||
Sbjct  1868  GAAGAAAGAGAGGAACGTATCAGGAGAGAAAGAGAGGAAAAGGAAGAACGCCGTAGGACA  1927

Query  181   gaagaggagcagaaagagaaagagagggaCCGTAGGAGACATAGAGAAATGAGCAAACTT  240
             || || ||||||||||||||||| || || ||||||||||||||||| |||||||  || 
Sbjct  1928  GAGGATGAGCAGAAAGAGAAAGAAAGAGATCGTAGGAGACATAGAGAGATGAGCAGGCTA  1987

Query  241   TTGGCCACCGTAGTTAGTGGACAGAGACAGGATAGACAGGGGGGAGAGCGAAGGAG  296
             |||||||| || ||||||||||||||||||||||||||||  ||||| ||||||||
Sbjct  1988  TTGGCCACTGTCGTTAGTGGACAGAGACAGGATAGACAGGAAGGAGAACGAAGGAG  2043


>NC_001500.1 Spleen focus-forming virus, complete genome
Length=6296

 Score = 151 bits (167),  Expect = 1e-35
 Identities = 112/131 (85%), Gaps = 0/131 (0%)
 Strand=Plus/Plus

Query  1     ATCTGGCAGTCCGCTCCAGACAGTGGTCGAAAGTTAGAGCGGTTAGAAGACTTAAAAAGT  60
             |||||||||||||| || || |  || ||||||||||||||||||||||| ||||| || 
Sbjct  2182  ATCTGGCAGTCCGCCCCGGATATCGGGCGAAAGTTAGAGCGGTTAGAAGATTTAAAGAGC  2241

Query  61    AAAACTTTAGGAGATTTAGTGAGAGAAGCCGAAAGGATCTTTAATaaaagagaaactcca  120
             || || |||||||| |||||||| ||||| |||  ||||||||||||| ||||||| || 
Sbjct  2242  AAGACCTTAGGAGACTTAGTGAGGGAAGCTGAAGAGATCTTTAATAAATGAGAAACCCCG  2301

Query  121   gaagaaagaga  131
             |||||||||||
Sbjct  2302  GAAGAAAGAGA  2312


 Score = 120 bits (132),  Expect = 2e-26
 Identities = 90/106 (85%), Gaps = 0/106 (0%)
 Strand=Plus/Plus

Query  191   agaaagagaaagagagggaCCGTAGGAGACATAGAGAAATGAGCAAACTTTTGGCCACCG  250
             ||| |||||| ||||||||||| || ||||||||||||||||| ||  |  ||||  | |
Sbjct  2308  AGAGAGAGAAGGAGAGGGACCGCAGAAGACATAGAGAAATGAGTAAGTTGCTGGCTGCTG  2367

Query  251   TAGTTAGTGGACAGAGACAGGATAGACAGGGGGGAGAGCGAAGGAG  296
             | ||||| || |||||||||||||||||||| ||||||||||||||
Sbjct  2368  TCGTTAGCGGGCAGAGACAGGATAGACAGGGAGGAGAGCGAAGGAG  2413


>K00021.1 Friend spleen focus-forming virus (proviral), complete 
genome
Length=6296

 Score = 151 bits (167),  Expect = 1e-35
 Identities = 112/131 (85%), Gaps = 0/131 (0%)
 Strand=Plus/Plus

Query  1     ATCTGGCAGTCCGCTCCAGACAGTGGTCGAAAGTTAGAGCGGTTAGAAGACTTAAAAAGT  60
             |||||||||||||| || || |  || ||||||||||||||||||||||| ||||| || 
Sbjct  2182  ATCTGGCAGTCCGCCCCGGATATCGGGCGAAAGTTAGAGCGGTTAGAAGATTTAAAGAGC  2241

Query  61    AAAACTTTAGGAGATTTAGTGAGAGAAGCCGAAAGGATCTTTAATaaaagagaaactcca  120
             || || |||||||| |||||||| ||||| |||  ||||||||||||| ||||||| || 
Sbjct  2242  AAGACCTTAGGAGACTTAGTGAGGGAAGCTGAAGAGATCTTTAATAAATGAGAAACCCCG  2301

Query  121   gaagaaagaga  131
             |||||||||||
Sbjct  2302  GAAGAAAGAGA  2312


 Score = 120 bits (132),  Expect = 2e-26
 Identities = 90/106 (85%), Gaps = 0/106 (0%)
 Strand=Plus/Plus

Query  191   agaaagagaaagagagggaCCGTAGGAGACATAGAGAAATGAGCAAACTTTTGGCCACCG  250
             ||| |||||| ||||||||||| || ||||||||||||||||| ||  |  ||||  | |
Sbjct  2308  AGAGAGAGAAGGAGAGGGACCGCAGAAGACATAGAGAAATGAGTAAGTTGCTGGCTGCTG  2367

Query  251   TAGTTAGTGGACAGAGACAGGATAGACAGGGGGGAGAGCGAAGGAG  296
             | ||||| || |||||||||||||||||||| ||||||||||||||
Sbjct  2368  TCGTTAGCGGGCAGAGACAGGATAGACAGGGAGGAGAGCGAAGGAG  2413


>NC_009424.5 Woolly monkey sarcoma virus
Length=5779

 Score = 42.8 bits (46),  Expect = 0.005
 Identities = 47/63 (75%), Gaps = 0/63 (0%)
 Strand=Plus/Plus

Query  72    AGATTTAGTGAGAGAAGCCGAAAGGATCTTTAATaaaagagaaactccagaagaaagaga  131
             ||||||||||||||| || || | | | |   | || ||||| ||   |||||||||| |
Sbjct  2624  AGATTTAGTGAGAGAGGCAGAGAAGGTGTACCACAAGAGAGAGACAGAAGAAGAAAGACA  2683

Query  132   aga  134
             |||
Sbjct  2684  AGA  2686


>V01201.1 Simian sarcoma virus proviral sequence with genes coding 
for envelope protein (env) and polymerase (pol)
Length=5779

 Score = 42.8 bits (46),  Expect = 0.005
 Identities = 47/63 (75%), Gaps = 0/63 (0%)
 Strand=Plus/Plus

Query  72    AGATTTAGTGAGAGAAGCCGAAAGGATCTTTAATaaaagagaaactccagaagaaagaga  131
             ||||||||||||||| || || | | | |   | || ||||| ||   |||||||||| |
Sbjct  2624  AGATTTAGTGAGAGAGGCAGAGAAGGTGTACCACAAGAGAGAGACAGAAGAAGAAAGACA  2683

Query  132   aga  134
             |||
Sbjct  2684  AGA  2686


>MK227353.1 Corella adenovirus 1 isolate CorAdV1/Melbourne/2015, 
complete genome
Length=27209

 Score = 38.3 bits (41),  Expect = 0.21
 Identities = 25/28 (89%), Gaps = 0/28 (0%)
 Strand=Plus/Plus

Query  297    CTGTCTCTTATACACATCTCCGAGCCCA  324
              |||| |||| |||||||||||| |||||
Sbjct  27104  CTGTATCTTCTACACATCTCCGCGCCCA  27131


>NC_048209.1 Zambian malbrouck virus 1 isolate SHFVagmMal_seqID_01, 
partial genome
Length=15307

 Score = 35.6 bits (38),  Expect = 0.75
 Identities = 19/19 (100%), Gaps = 0/19 (0%)
 Strand=Plus/Plus

Query  297  CTGTCTCTTATACACATCT  315
            |||||||||||||||||||
Sbjct  214  CTGTCTCTTATACACATCT  232


>NC_005832.1 Ambystoma tigrinum virus, complete genome
Length=106332

 Score = 35.6 bits (38),  Expect = 0.75
 Identities = 25/28 (89%), Gaps = 2/28 (7%)
 Strand=Plus/Plus

Query  45     AGAAGACTTAAAAAGTAAAACTTTAGGA  72
              ||||||||  || |||||||||||||||
Sbjct  26161  AGAAGACT--AAGAGTAAAACTTTAGGA  26186


>KT166441.1 Zambian malbrouck virus 1 isolate SHFVagmMal_seqID_01, 
partial genome
Length=15307

 Score = 35.6 bits (38),  Expect = 0.75
 Identities = 19/19 (100%), Gaps = 0/19 (0%)
 Strand=Plus/Plus

Query  297  CTGTCTCTTATACACATCT  315
            |||||||||||||||||||
Sbjct  214  CTGTCTCTTATACACATCT  232


>AY150217.1 Ambystoma tigrinum stebbensi virus, complete genome
Length=106332

 Score = 35.6 bits (38),  Expect = 0.75
 Identities = 25/28 (89%), Gaps = 2/28 (7%)
 Strand=Plus/Plus

Query  45     AGAAGACTTAAAAAGTAAAACTTTAGGA  72
              ||||||||  || |||||||||||||||
Sbjct  26161  AGAAGACT--AAGAGTAAAACTTTAGGA  26186


>NC_034834.1 Deer mastadenovirus B isolate 1319, complete genome
Length=33945

 Score = 32.8 bits (35),  Expect = 9.1
 Identities = 19/20 (95%), Gaps = 0/20 (0%)
 Strand=Plus/Minus

Query  234    CAAACTTTTGGCCACCGTAG  253
              |||||||||||||| |||||
Sbjct  21495  CAAACTTTTGGCCAGCGTAG  21476


>NC_005309.1 Canarypox virus, complete genome
Length=359853

 Score = 32.8 bits (35),  Expect = 9.1
 Identities = 22/25 (88%), Gaps = 0/25 (0%)
 Strand=Plus/Plus

Query  219     ACATAGAGAAATGAGCAAACTTTTG  243
               |||||||||||||| | ||||| ||
Sbjct  326596  ACATAGAGAAATGACCGAACTTCTG  326620


>KX857215.1 Shearwaterpox virus strain SWPV-2, complete genome
Length=351108

 Score = 32.8 bits (35),  Expect = 9.1
 Identities = 22/25 (88%), Gaps = 0/25 (0%)
 Strand=Plus/Plus

Query  219     ACATAGAGAAATGAGCAAACTTTTG  243
               |||||||||||||| | ||||| ||
Sbjct  319376  ACATAGAGAAATGACCGAACTTCTG  319400


>KY306667.1 Deer mastadenovirus B isolate 1319, complete genome
Length=33945

 Score = 32.8 bits (35),  Expect = 9.1
 Identities = 19/20 (95%), Gaps = 0/20 (0%)
 Strand=Plus/Minus

Query  234    CAAACTTTTGGCCACCGTAG  253
              |||||||||||||| |||||
Sbjct  21495  CAAACTTTTGGCCAGCGTAG  21476


>AY318871.1 Canarypox virus strain ATCC VR-111, complete genome
Length=359853

 Score = 32.8 bits (35),  Expect = 9.1
 Identities = 22/25 (88%), Gaps = 0/25 (0%)
 Strand=Plus/Plus

Query  219     ACATAGAGAAATGAGCAAACTTTTG  243
               |||||||||||||| | ||||| ||
Sbjct  326596  ACATAGAGAAATGACCGAACTTCTG  326620


>NC_055142.1 Lymphocryptovirus Macaca/pfe-lcl-E3, complete genome
Length=154158

 Score = 31.9 bits (34),  Expect = 9.1
 Identities = 17/17 (100%), Gaps = 0/17 (0%)
 Strand=Plus/Plus

Query  255    TAGTGGACAGAGACAGG  271
              |||||||||||||||||
Sbjct  12385  TAGTGGACAGAGACAGG  12401


 Score = 31.9 bits (34),  Expect = 9.1
 Identities = 17/17 (100%), Gaps = 0/17 (0%)
 Strand=Plus/Plus

Query  255    TAGTGGACAGAGACAGG  271
              |||||||||||||||||
Sbjct  15445  TAGTGGACAGAGACAGG  15461


 Score = 31.9 bits (34),  Expect = 9.1
 Identities = 17/17 (100%), Gaps = 0/17 (0%)
 Strand=Plus/Plus

Query  255    TAGTGGACAGAGACAGG  271
              |||||||||||||||||
Sbjct  18504  TAGTGGACAGAGACAGG  18520


>NC_028790.1 BtMf-AlphaCoV/FJ2012, complete genome
Length=28765

 Score = 31.9 bits (34),  Expect = 9.1
 Identities = 17/17 (100%), Gaps = 0/17 (0%)
 Strand=Plus/Minus

Query  62     AAACTTTAGGAGATTTA  78
              |||||||||||||||||
Sbjct  21518  AAACTTTAGGAGATTTA  21502


>NC_028797.1 BtMf-AlphaCoV/HeN2013, complete genome
Length=28735

 Score = 31.9 bits (34),  Expect = 9.1
 Identities = 17/17 (100%), Gaps = 0/17 (0%)
 Strand=Plus/Minus

Query  62     AAACTTTAGGAGATTTA  78
              |||||||||||||||||
Sbjct  21518  AAACTTTAGGAGATTTA  21502


>NC_024696.1 Elephant endotheliotropic herpesvirus 5 strain Vijay, 
complete genome
Length=180800

 Score = 31.9 bits (34),  Expect = 9.1
 Identities = 20/22 (91%), Gaps = 0/22 (0%)
 Strand=Plus/Minus

Query  221    ATAGAGAAATGAGCAAACTTTT  242
              ||||| ||||||||||| ||||
Sbjct  16554  ATAGACAAATGAGCAAAATTTT  16533


>NC_008210.1 Ranid herpesvirus 2 strain ATCC VR-568, complete 
genome
Length=231801

 Score = 31.9 bits (34),  Expect = 9.1
 Identities = 25/29 (86%), Gaps = 1/29 (3%)
 Strand=Plus/Plus

Query  262    CAGAG-ACAGGATAGACAGGGGGGAGAGC  289
              ||||| | ||||||||||||| | |||||
Sbjct  58646  CAGAGTAGAGGATAGACAGGGCGTAGAGC  58674


>NC_006146.1 Macacine herpesvirus 4, complete genome
Length=171096

 Score = 31.9 bits (34),  Expect = 9.1
 Identities = 17/17 (100%), Gaps = 0/17 (0%)
 Strand=Plus/Plus

Query  255    TAGTGGACAGAGACAGG  271
              |||||||||||||||||
Sbjct  12820  TAGTGGACAGAGACAGG  12836


 Score = 31.9 bits (34),  Expect = 9.1
 Identities = 17/17 (100%), Gaps = 0/17 (0%)
 Strand=Plus/Plus

Query  255    TAGTGGACAGAGACAGG  271
              |||||||||||||||||
Sbjct  15902  TAGTGGACAGAGACAGG  15918


 Score = 31.9 bits (34),  Expect = 9.1
 Identities = 17/17 (100%), Gaps = 0/17 (0%)
 Strand=Plus/Plus

Query  255    TAGTGGACAGAGACAGG  271
              |||||||||||||||||
Sbjct  18983  TAGTGGACAGAGACAGG  18999


 Score = 31.9 bits (34),  Expect = 9.1
 Identities = 17/17 (100%), Gaps = 0/17 (0%)
 Strand=Plus/Plus

Query  255    TAGTGGACAGAGACAGG  271
              |||||||||||||||||
Sbjct  22064  TAGTGGACAGAGACAGG  22080


 Score = 31.9 bits (34),  Expect = 9.1
 Identities = 17/17 (100%), Gaps = 0/17 (0%)
 Strand=Plus/Plus

Query  255    TAGTGGACAGAGACAGG  271
              |||||||||||||||||
Sbjct  25145  TAGTGGACAGAGACAGG  25161


 Score = 31.9 bits (34),  Expect = 9.1
 Identities = 17/17 (100%), Gaps = 0/17 (0%)
 Strand=Plus/Plus

Query  255    TAGTGGACAGAGACAGG  271
              |||||||||||||||||
Sbjct  28226  TAGTGGACAGAGACAGG  28242


>KX574342.1 Cod iridovirus isolate GAM14001, complete genome
Length=114865

 Score = 31.9 bits (34),  Expect = 9.1
 Identities = 17/17 (100%), Gaps = 0/17 (0%)
 Strand=Plus/Minus

Query  297   CTGTCTCTTATACACAT  313
             |||||||||||||||||
Sbjct  1356  CTGTCTCTTATACACAT  1340


>KP676001.1 Lymphocryptovirus Macaca/pfe-lcl-E3 isolate pfe-lcl-E3
Length=154158

 Score = 31.9 bits (34),  Expect = 9.1
 Identities = 17/17 (100%), Gaps = 0/17 (0%)
 Strand=Plus/Plus

Query  255    TAGTGGACAGAGACAGG  271
              |||||||||||||||||
Sbjct  12385  TAGTGGACAGAGACAGG  12401


 Score = 31.9 bits (34),  Expect = 9.1
 Identities = 17/17 (100%), Gaps = 0/17 (0%)
 Strand=Plus/Plus

Query  255    TAGTGGACAGAGACAGG  271
              |||||||||||||||||
Sbjct  15445  TAGTGGACAGAGACAGG  15461


 Score = 31.9 bits (34),  Expect = 9.1
 Identities = 17/17 (100%), Gaps = 0/17 (0%)
 Strand=Plus/Plus

Query  255    TAGTGGACAGAGACAGG  271
              |||||||||||||||||
Sbjct  18504  TAGTGGACAGAGACAGG  18520


>KY214443.1 Lupine feces-associated gemycircularvirus 1 isolate 
South Douro, complete genome
Length=2198

 Score = 31.9 bits (34),  Expect = 9.1
 Identities = 17/17 (100%), Gaps = 0/17 (0%)
 Strand=Plus/Plus

Query  296   GCTGTCTCTTATACACA  312
             |||||||||||||||||
Sbjct  2182  GCTGTCTCTTATACACA  2198


>KF921519.1 Elephant endotheliotropic herpesvirus 5 strain Vijay, 
complete genome
Length=180800

 Score = 31.9 bits (34),  Expect = 9.1
 Identities = 20/22 (91%), Gaps = 0/22 (0%)
 Strand=Plus/Minus

Query  221    ATAGAGAAATGAGCAAACTTTT  242
              ||||| ||||||||||| ||||
Sbjct  16554  ATAGACAAATGAGCAAAATTTT  16533


>DQ665652.1 Ranid herpesvirus 2 strain ATCC VR-568, complete genome
Length=231801

 Score = 31.9 bits (34),  Expect = 9.1
 Identities = 25/29 (86%), Gaps = 1/29 (3%)
 Strand=Plus/Plus

Query  262    CAGAG-ACAGGATAGACAGGGGGGAGAGC  289
              ||||| | ||||||||||||| | |||||
Sbjct  58646  CAGAGTAGAGGATAGACAGGGCGTAGAGC  58674


>AY037858.1 Cercopithicine herpesvirus 15 strain LCL8664, complete 
genome
Length=171096

 Score = 31.9 bits (34),  Expect = 9.1
 Identities = 17/17 (100%), Gaps = 0/17 (0%)
 Strand=Plus/Plus

Query  255    TAGTGGACAGAGACAGG  271
              |||||||||||||||||
Sbjct  12820  TAGTGGACAGAGACAGG  12836


 Score = 31.9 bits (34),  Expect = 9.1
 Identities = 17/17 (100%), Gaps = 0/17 (0%)
 Strand=Plus/Plus

Query  255    TAGTGGACAGAGACAGG  271
              |||||||||||||||||
Sbjct  15902  TAGTGGACAGAGACAGG  15918


 Score = 31.9 bits (34),  Expect = 9.1
 Identities = 17/17 (100%), Gaps = 0/17 (0%)
 Strand=Plus/Plus

Query  255    TAGTGGACAGAGACAGG  271
              |||||||||||||||||
Sbjct  18983  TAGTGGACAGAGACAGG  18999


 Score = 31.9 bits (34),  Expect = 9.1
 Identities = 17/17 (100%), Gaps = 0/17 (0%)
 Strand=Plus/Plus

Query  255    TAGTGGACAGAGACAGG  271
              |||||||||||||||||
Sbjct  22064  TAGTGGACAGAGACAGG  22080


 Score = 31.9 bits (34),  Expect = 9.1
 Identities = 17/17 (100%), Gaps = 0/17 (0%)
 Strand=Plus/Plus

Query  255    TAGTGGACAGAGACAGG  271
              |||||||||||||||||
Sbjct  25145  TAGTGGACAGAGACAGG  25161


 Score = 31.9 bits (34),  Expect = 9.1
 Identities = 17/17 (100%), Gaps = 0/17 (0%)
 Strand=Plus/Plus

Query  255    TAGTGGACAGAGACAGG  271
              |||||||||||||||||
Sbjct  28226  TAGTGGACAGAGACAGG  28242


Lambda      K        H
   0.634    0.408    0.912 

Gapped
Lambda      K        H
   0.625    0.410    0.780 

Effective search space used: 37552067159


Query= taxID153135_TRINITY_DN20_c0_g1_i1 len=383 path=[0:0-382]

Length=383
                                                                      Score        E
Sequences producing significant alignments:                          (Bits)     Value

NC_007815.2 PreXMRV-1 provirus, complete genome                       520        8e-147
FR871849.1 PreXMRV-1 complete proviral genome                         520        8e-147
NC_001702.1 Murine type C retrovirus, complete genome                 506        2e-142
X94150.1 Retroviridae complete genome (murine type C retrovirus)      506        2e-142
NC_029853.1 Mus musculus mobilized endogenous polytropic provirus...  452        3e-126
FJ544577.2 Mus musculus mobilized endogenous polytropic provirus ...  452        3e-126
NC_001500.1 Spleen focus-forming virus, complete genome               447        1e-124
K00021.1 Friend spleen focus-forming virus (proviral), complete g...  447        1e-124
NC_001501.1 Moloney murine leukemia virus, complete genome            94.2       4e-18 
AF033811.1 Moloney murine leukemia virus, complete genome             94.2       4e-18 
NC_001362.1 Friend murine leukemia virus FB29 complete genome         70.7       4e-11 
Z11128.1 Friend murine leukemia virus FB29 complete genome            70.7       4e-11 
NC_001819.1 Rauscher murine leukemia virus, complete genome           66.2       5e-10 
NC_043382.1 Snyder-Theilen feline sarcoma virus genomic sequence      54.5       3e-06 
M22820.1 Snyder-Theilen feline sarcoma virus genomic sequence, se...  54.5       3e-06 
MK227353.1 Corella adenovirus 1 isolate CorAdV1/Melbourne/2015, c...  38.3       0.25  
NC_048209.1 Zambian malbrouck virus 1 isolate SHFVagmMal_seqID_01...  36.5       0.86  
KT166441.1 Zambian malbrouck virus 1 isolate SHFVagmMal_seqID_01,...  36.5       0.86  
NC_030200.1 Macaca nemestrina herpesvirus 7, complete genome          34.6       3.0   
KU351741.1 Macaca nemestrina herpesvirus 7                            34.6       3.0   
NC_043446.1 Protoparvovirus Zsana/2013/HUN non-structural protein...  33.7       3.0   
NC_027916.2 Testudinid herpesvirus 3 strain 1976, complete genome     33.7       3.0   
MF198244.1 Canine protoparvovirus strain ITA/2015/297 NS1, VP1, a...  33.7       3.0   
KT965075.1 Protoparvovirus Zsana/2013/HUN non-structural protein ...  33.7       3.0   
KM924292.1 Testudinid herpesvirus 3 strain 1976, complete genome      33.7       3.0   


>NC_007815.2 PreXMRV-1 provirus, complete genome
Length=8197

 Score = 520 bits (576),  Expect = 8e-147
 Identities = 325/352 (92%), Gaps = 12/352 (3%)
 Strand=Plus/Minus

Query  1     CAATAGAGGATTCCGGGTCATCCCAGTTGTCTCCTACTAAATCACACAGGTCAAAATATA  60
             |||||  || |||||||||||||||||||||||| ||||||||||||| |||||||||||
Sbjct  6043  CAATATCGGGTTCCGGGTCATCCCAGTTGTCTCCAACTAAATCACACAAGTCAAAATATA  5984

Query  61    GTTTAGGGAAGGTGTCTGTCATCGTCCCCAGGAGGGAGGTAGCGTTAGCTGTTTGTCCTG  120
             |||||||||| |||||||||||||||||||||||||||||||| ||||||||||||||||
Sbjct  5983  GTTTAGGGAAAGTGTCTGTCATCGTCCCCAGGAGGGAGGTAGCATTAGCTGTTTGTCCTG  5924

Query  121   TCATTAGGTTGGTAATTCTCCAAGTGACATTGAAGACCTGGTGAGGGCTGTCACGTTGTA  180
             ||||||||||||||||| ||||||||||||| ||||||||||||||||||||||||||||
Sbjct  5923  TCATTAGGTTGGTAATTTTCCAAGTGACATTAAAGACCTGGTGAGGGCTGTCACGTTGTA  5864

Query  181   CCGAGGCTCCTGCCCTCACTAAGATCCCCATAACTATCAGGGGGCCCCACGGGTTAACCT  240
             | ||||||||||||||||| ||||||||||||| ||||||||||||||||||||||| ||
Sbjct  5863  CTGAGGCTCCTGCCCTCACCAAGATCCCCATAATTATCAGGGGGCCCCACGGGTTAATCT  5804

Query  241   TATCTTTAAGGGGTTTTGAGAACGCTGGACCTTCCATGTCGGTCCTAATGCTGTTCCGGC  300
             |||||||||||||||||||||||||||||| ||||            |||||||||||||
Sbjct  5803  TATCTTTAAGGGGTTTTGAGAACGCTGGACTTTCC------------ATGCTGTTCCGGC  5756

Query  301   CGGAGGAGTTGTCGCCGCCTTTACGTGAGCGGCGTGTATCCACGCAGAGCTG  352
             ||||||||||||||||||||||||||||||||||||||||||||||||| ||
Sbjct  5755  CGGAGGAGTTGTCGCCGCCTTTACGTGAGCGGCGTGTATCCACGCAGAGATG  5704


>FR871849.1 PreXMRV-1 complete proviral genome
Length=8197

 Score = 520 bits (576),  Expect = 8e-147
 Identities = 325/352 (92%), Gaps = 12/352 (3%)
 Strand=Plus/Minus

Query  1     CAATAGAGGATTCCGGGTCATCCCAGTTGTCTCCTACTAAATCACACAGGTCAAAATATA  60
             |||||  || |||||||||||||||||||||||| ||||||||||||| |||||||||||
Sbjct  6043  CAATATCGGGTTCCGGGTCATCCCAGTTGTCTCCAACTAAATCACACAAGTCAAAATATA  5984

Query  61    GTTTAGGGAAGGTGTCTGTCATCGTCCCCAGGAGGGAGGTAGCGTTAGCTGTTTGTCCTG  120
             |||||||||| |||||||||||||||||||||||||||||||| ||||||||||||||||
Sbjct  5983  GTTTAGGGAAAGTGTCTGTCATCGTCCCCAGGAGGGAGGTAGCATTAGCTGTTTGTCCTG  5924

Query  121   TCATTAGGTTGGTAATTCTCCAAGTGACATTGAAGACCTGGTGAGGGCTGTCACGTTGTA  180
             ||||||||||||||||| ||||||||||||| ||||||||||||||||||||||||||||
Sbjct  5923  TCATTAGGTTGGTAATTTTCCAAGTGACATTAAAGACCTGGTGAGGGCTGTCACGTTGTA  5864

Query  181   CCGAGGCTCCTGCCCTCACTAAGATCCCCATAACTATCAGGGGGCCCCACGGGTTAACCT  240
             | ||||||||||||||||| ||||||||||||| ||||||||||||||||||||||| ||
Sbjct  5863  CTGAGGCTCCTGCCCTCACCAAGATCCCCATAATTATCAGGGGGCCCCACGGGTTAATCT  5804

Query  241   TATCTTTAAGGGGTTTTGAGAACGCTGGACCTTCCATGTCGGTCCTAATGCTGTTCCGGC  300
             |||||||||||||||||||||||||||||| ||||            |||||||||||||
Sbjct  5803  TATCTTTAAGGGGTTTTGAGAACGCTGGACTTTCC------------ATGCTGTTCCGGC  5756

Query  301   CGGAGGAGTTGTCGCCGCCTTTACGTGAGCGGCGTGTATCCACGCAGAGCTG  352
             ||||||||||||||||||||||||||||||||||||||||||||||||| ||
Sbjct  5755  CGGAGGAGTTGTCGCCGCCTTTACGTGAGCGGCGTGTATCCACGCAGAGATG  5704


>NC_001702.1 Murine type C retrovirus, complete genome
Length=8135

 Score = 506 bits (560),  Expect = 2e-142
 Identities = 324/353 (92%), Gaps = 14/353 (4%)
 Strand=Plus/Minus

Query  1     CAATAGAGGATTCCGGGTCATCCCAGTTGTCTCCTACTAAATCACACAGGTCAAAATATA  60
             |||||  || ||| ||||||||||| | |||||| ||||||||||||| |||||||||||
Sbjct  6061  CAATATCGGGTTCTGGGTCATCCCAATGGTCTCCAACTAAATCACACAAGTCAAAATATA  6002

Query  61    GTTTAGGGAAGGTGTCTGTCATCGTCCCCAGGAGGGAGGTAGCGTTAGCTGTTT-GTCCT  119
             ||||||||||||||||||||||||||||||||||||||||||||||| |||||| |||||
Sbjct  6001  GTTTAGGGAAGGTGTCTGTCATCGTCCCCAGGAGGGAGGTAGCGTTA-CTGTTTTGTCCT  5943

Query  120   GTCATTAGGTTGGTAATTCTCCAAGTGACATTGAAGACCTGGTGAGGGCTGTCACGTTGT  179
             |||||||||||||||| |||||||||||||||||||||||||||||||||||||||||||
Sbjct  5942  GTCATTAGGTTGGTAACTCTCCAAGTGACATTGAAGACCTGGTGAGGGCTGTCACGTTGT  5883

Query  180   ACCGAGGCTCCTGCCCTCACTAAGATCCCCATAACTATCAGGGGGCCCCACGGGTTAACC  239
             |||||||||||||||||||| |||||||| |||||||| ||||||||||||||||||| |
Sbjct  5882  ACCGAGGCTCCTGCCCTCACCAAGATCCCTATAACTATTAGGGGGCCCCACGGGTTAATC  5823

Query  240   TTATCTTTAAGGGGTTTTGAGAACGCTGGACCTTCCATGTCGGTCCTAATGCTGTTCCGG  299
             ||||||||||||||||||||||||||||||||||||            |||||| |||||
Sbjct  5822  TTATCTTTAAGGGGTTTTGAGAACGCTGGACCTTCC------------ATGCTGCTCCGG  5775

Query  300   CCGGAGGAGTTGTCGCCGCCTTTACGTGAGCGGCGTGTATCCACGCAGAGCTG  352
             |||||||||||||||||||||||||||||||||||||||||||||||||| ||
Sbjct  5774  CCGGAGGAGTTGTCGCCGCCTTTACGTGAGCGGCGTGTATCCACGCAGAGATG  5722


>X94150.1 Retroviridae complete genome (murine type C retrovirus)
Length=8135

 Score = 506 bits (560),  Expect = 2e-142
 Identities = 324/353 (92%), Gaps = 14/353 (4%)
 Strand=Plus/Minus

Query  1     CAATAGAGGATTCCGGGTCATCCCAGTTGTCTCCTACTAAATCACACAGGTCAAAATATA  60
             |||||  || ||| ||||||||||| | |||||| ||||||||||||| |||||||||||
Sbjct  6061  CAATATCGGGTTCTGGGTCATCCCAATGGTCTCCAACTAAATCACACAAGTCAAAATATA  6002

Query  61    GTTTAGGGAAGGTGTCTGTCATCGTCCCCAGGAGGGAGGTAGCGTTAGCTGTTT-GTCCT  119
             ||||||||||||||||||||||||||||||||||||||||||||||| |||||| |||||
Sbjct  6001  GTTTAGGGAAGGTGTCTGTCATCGTCCCCAGGAGGGAGGTAGCGTTA-CTGTTTTGTCCT  5943

Query  120   GTCATTAGGTTGGTAATTCTCCAAGTGACATTGAAGACCTGGTGAGGGCTGTCACGTTGT  179
             |||||||||||||||| |||||||||||||||||||||||||||||||||||||||||||
Sbjct  5942  GTCATTAGGTTGGTAACTCTCCAAGTGACATTGAAGACCTGGTGAGGGCTGTCACGTTGT  5883

Query  180   ACCGAGGCTCCTGCCCTCACTAAGATCCCCATAACTATCAGGGGGCCCCACGGGTTAACC  239
             |||||||||||||||||||| |||||||| |||||||| ||||||||||||||||||| |
Sbjct  5882  ACCGAGGCTCCTGCCCTCACCAAGATCCCTATAACTATTAGGGGGCCCCACGGGTTAATC  5823

Query  240   TTATCTTTAAGGGGTTTTGAGAACGCTGGACCTTCCATGTCGGTCCTAATGCTGTTCCGG  299
             ||||||||||||||||||||||||||||||||||||            |||||| |||||
Sbjct  5822  TTATCTTTAAGGGGTTTTGAGAACGCTGGACCTTCC------------ATGCTGCTCCGG  5775

Query  300   CCGGAGGAGTTGTCGCCGCCTTTACGTGAGCGGCGTGTATCCACGCAGAGCTG  352
             |||||||||||||||||||||||||||||||||||||||||||||||||| ||
Sbjct  5774  CCGGAGGAGTTGTCGCCGCCTTTACGTGAGCGGCGTGTATCCACGCAGAGATG  5722


>NC_029853.1 Mus musculus mobilized endogenous polytropic provirus 
clone 15 truncated gag-pol polyprotein (gag) and envelope 
protein (env) genes, complete cds
Length=8183

 Score = 452 bits (500),  Expect = 3e-126
 Identities = 298/330 (90%), Gaps = 0/330 (0%)
 Strand=Plus/Minus

Query  18    TCATCCCAGTTGTCTCCTACTAAATCACACAGGTCAAAATATAGTTTAGGGAAGGTGTCT  77
             |||||||||| ||| |||| |||||| |||| |||||| || |||||||| ||||  || 
Sbjct  5929  TCATCCCAGTCGTCCCCTATTAAATCGCACAAGTCAAAGTACAGTTTAGGAAAGGCATCG  5870

Query  78    GTCATCGTCCCCAGGAGGGAGGTAGCGTTAGCTGTTTGTCCTGTCATTAGGTTGGTAATT  137
             ||||| |||||||||||||||||||| |||||||||||||||||||||| |||||||| |
Sbjct  5869  GTCATTGTCCCCAGGAGGGAGGTAGCATTAGCTGTTTGTCCTGTCATTAAGTTGGTAACT  5810

Query  138   CTCCAAGTGACATTGAAGACCTGGTGAGGGCTGTCACGTTGTACCGAGGCTCCTGCCCTC  197
             |||||||| |||||||||||||| |||||||||||| ||||||| ||  |||||||||| 
Sbjct  5809  CTCCAAGTAACATTGAAGACCTGATGAGGGCTGTCATGTTGTACTGATACTCCTGCCCTT  5750

Query  198   ACTAAGATCCCCATAACTATCAGGGGGCCCCACGGGTTAACCTTATCTTTAAGGGGTTTT  257
             | |||||||||||  | ||| ||||||||||||||||||| |||||||||||||||||||
Sbjct  5749  ATTAAGATCCCCAGGATTATTAGGGGGCCCCACGGGTTAATCTTATCTTTAAGGGGTTTT  5690

Query  258   GAGAACGCTGGACCTTCCATGTCGGTCCTAATGCTGTTCCGGCCGGAGGAGTTGTCGCCG  317
             ||||||||||||||||||||||||||||| ||||||||||||||||||| ||||||||||
Sbjct  5689  GAGAACGCTGGACCTTCCATGTCGGTCCTGATGCTGTTCCGGCCGGAGGGGTTGTCGCCG  5630

Query  318   CCTTTACGTGAGCGGCGTGTATCCACGCAG  347
             | ||||||||||||||||| ||||||||||
Sbjct  5629  CTTTTACGTGAGCGGCGTGGATCCACGCAG  5600


>FJ544577.2 Mus musculus mobilized endogenous polytropic provirus 
clone 15 truncated gag-pol polyprotein (gag) and envelope 
protein (env) genes, complete cds
Length=8183

 Score = 452 bits (500),  Expect = 3e-126
 Identities = 298/330 (90%), Gaps = 0/330 (0%)
 Strand=Plus/Minus

Query  18    TCATCCCAGTTGTCTCCTACTAAATCACACAGGTCAAAATATAGTTTAGGGAAGGTGTCT  77
             |||||||||| ||| |||| |||||| |||| |||||| || |||||||| ||||  || 
Sbjct  5929  TCATCCCAGTCGTCCCCTATTAAATCGCACAAGTCAAAGTACAGTTTAGGAAAGGCATCG  5870

Query  78    GTCATCGTCCCCAGGAGGGAGGTAGCGTTAGCTGTTTGTCCTGTCATTAGGTTGGTAATT  137
             ||||| |||||||||||||||||||| |||||||||||||||||||||| |||||||| |
Sbjct  5869  GTCATTGTCCCCAGGAGGGAGGTAGCATTAGCTGTTTGTCCTGTCATTAAGTTGGTAACT  5810

Query  138   CTCCAAGTGACATTGAAGACCTGGTGAGGGCTGTCACGTTGTACCGAGGCTCCTGCCCTC  197
             |||||||| |||||||||||||| |||||||||||| ||||||| ||  |||||||||| 
Sbjct  5809  CTCCAAGTAACATTGAAGACCTGATGAGGGCTGTCATGTTGTACTGATACTCCTGCCCTT  5750

Query  198   ACTAAGATCCCCATAACTATCAGGGGGCCCCACGGGTTAACCTTATCTTTAAGGGGTTTT  257
             | |||||||||||  | ||| ||||||||||||||||||| |||||||||||||||||||
Sbjct  5749  ATTAAGATCCCCAGGATTATTAGGGGGCCCCACGGGTTAATCTTATCTTTAAGGGGTTTT  5690

Query  258   GAGAACGCTGGACCTTCCATGTCGGTCCTAATGCTGTTCCGGCCGGAGGAGTTGTCGCCG  317
             ||||||||||||||||||||||||||||| ||||||||||||||||||| ||||||||||
Sbjct  5689  GAGAACGCTGGACCTTCCATGTCGGTCCTGATGCTGTTCCGGCCGGAGGGGTTGTCGCCG  5630

Query  318   CCTTTACGTGAGCGGCGTGTATCCACGCAG  347
             | ||||||||||||||||| ||||||||||
Sbjct  5629  CTTTTACGTGAGCGGCGTGGATCCACGCAG  5600


>NC_001500.1 Spleen focus-forming virus, complete genome
Length=6296

 Score = 447 bits (495),  Expect = 1e-124
 Identities = 300/335 (90%), Gaps = 0/335 (0%)
 Strand=Plus/Minus

Query  18    TCATCCCAGTTGTCTCCTACTAAATCACACAGGTCAAAATATAGTTTAGGGAAGGTGTCT  77
             |||||||| | ||| |||| |||||| |||| ||| || |  ||  |||| ||||  |||
Sbjct  4671  TCATCCCAATCGTCCCCTATTAAATCGCACAAGTCGAAGTGCAGCATAGGAAAGGCATCT  4612

Query  78    GTCATCGTCCCCAGGAGGGAGGTAGCGTTAGCTGTTTGTCCTGTCATTAGGTTGGTAATT  137
             ||||| |||||||||||||||||||||||||||||||||||||||||||||||||||| |
Sbjct  4611  GTCATTGTCCCCAGGAGGGAGGTAGCGTTAGCTGTTTGTCCTGTCATTAGGTTGGTAACT  4552

Query  138   CTCCAAGTGACATTGAAGACCTGGTGAGGGCTGTCACGTTGTACCGAGGCTCCTGCCCTC  197
             |||||||| ||||||||||||||||||||||||||| ||||||| ||  |||||||||| 
Sbjct  4551  CTCCAAGTAACATTGAAGACCTGGTGAGGGCTGTCATGTTGTACTGATACTCCTGCCCTT  4492

Query  198   ACTAAGATCCCCATAACTATCAGGGGGCCCCACGGGTTAACCTTATCTTTAAGGGGTTTT  257
             | |||||||||||  ||||||||||||||||||||||||| |||||||||||||||||||
Sbjct  4491  ATTAAGATCCCCAGGACTATCAGGGGGCCCCACGGGTTAATCTTATCTTTAAGGGGTTTT  4432

Query  258   GAGAACGCTGGACCTTCCATGTCGGTCCTAATGCTGTTCCGGCCGGAGGAGTTGTCGCCG  317
             ||||| |||||||||| |||||||||||| |||| |||||||||||||| ||||||||||
Sbjct  4431  GAGAATGCTGGACCTTTCATGTCGGTCCTGATGCCGTTCCGGCCGGAGGGGTTGTCGCCG  4372

Query  318   CCTTTACGTGAGCGGCGTGTATCCACGCAGAGCTG  352
             | |||||||||||||||||||||| ||||||| ||
Sbjct  4371  CTTTTACGTGAGCGGCGTGTATCCCCGCAGAGATG  4337


>K00021.1 Friend spleen focus-forming virus (proviral), complete 
genome
Length=6296

 Score = 447 bits (495),  Expect = 1e-124
 Identities = 300/335 (90%), Gaps = 0/335 (0%)
 Strand=Plus/Minus

Query  18    TCATCCCAGTTGTCTCCTACTAAATCACACAGGTCAAAATATAGTTTAGGGAAGGTGTCT  77
             |||||||| | ||| |||| |||||| |||| ||| || |  ||  |||| ||||  |||
Sbjct  4671  TCATCCCAATCGTCCCCTATTAAATCGCACAAGTCGAAGTGCAGCATAGGAAAGGCATCT  4612

Query  78    GTCATCGTCCCCAGGAGGGAGGTAGCGTTAGCTGTTTGTCCTGTCATTAGGTTGGTAATT  137
             ||||| |||||||||||||||||||||||||||||||||||||||||||||||||||| |
Sbjct  4611  GTCATTGTCCCCAGGAGGGAGGTAGCGTTAGCTGTTTGTCCTGTCATTAGGTTGGTAACT  4552

Query  138   CTCCAAGTGACATTGAAGACCTGGTGAGGGCTGTCACGTTGTACCGAGGCTCCTGCCCTC  197
             |||||||| ||||||||||||||||||||||||||| ||||||| ||  |||||||||| 
Sbjct  4551  CTCCAAGTAACATTGAAGACCTGGTGAGGGCTGTCATGTTGTACTGATACTCCTGCCCTT  4492

Query  198   ACTAAGATCCCCATAACTATCAGGGGGCCCCACGGGTTAACCTTATCTTTAAGGGGTTTT  257
             | |||||||||||  ||||||||||||||||||||||||| |||||||||||||||||||
Sbjct  4491  ATTAAGATCCCCAGGACTATCAGGGGGCCCCACGGGTTAATCTTATCTTTAAGGGGTTTT  4432

Query  258   GAGAACGCTGGACCTTCCATGTCGGTCCTAATGCTGTTCCGGCCGGAGGAGTTGTCGCCG  317
             ||||| |||||||||| |||||||||||| |||| |||||||||||||| ||||||||||
Sbjct  4431  GAGAATGCTGGACCTTTCATGTCGGTCCTGATGCCGTTCCGGCCGGAGGGGTTGTCGCCG  4372

Query  318   CCTTTACGTGAGCGGCGTGTATCCACGCAGAGCTG  352
             | |||||||||||||||||||||| ||||||| ||
Sbjct  4371  CTTTTACGTGAGCGGCGTGTATCCCCGCAGAGATG  4337


>NC_001501.1 Moloney murine leukemia virus, complete genome
Length=8332

 Score = 94.2 bits (103),  Expect = 4e-18
 Identities = 100/130 (77%), Gaps = 3/130 (2%)
 Strand=Plus/Minus

Query  216   ATCAGGGGGCCCCACGGGTTAACCTTATCTTTAAGGGGTTTTGAGAACGCTGGACCTTCC  275
             || |||||||| | |||||||||||||| ||||||||||||||||| || || ||   ||
Sbjct  5574  ATTAGGGGGCCTCGCGGGTTAACCTTATTTTTAAGGGGTTTTGAGAGCGTTGAACGCGCC  5515

Query  276   ATGTCGGTCCTAATGCTGTTCCGGCCGGAGGAGTTGTCGCCGCCTTTACGTGAGCGGCGT  335
             ||||| |||   | | || |||  ||   || || |  || ||||| ||||| |||||||
Sbjct  5514  ATGTCAGTCTAGAGGATGGTCC-ACCCCCGGGGTCG--GCAGCCTTCACGTGGGCGGCGT  5458

Query  336   GTATCCACGC  345
             ||||||| ||
Sbjct  5457  GTATCCAAGC  5448


>AF033811.1 Moloney murine leukemia virus, complete genome
Length=8332

 Score = 94.2 bits (103),  Expect = 4e-18
 Identities = 100/130 (77%), Gaps = 3/130 (2%)
 Strand=Plus/Minus

Query  216   ATCAGGGGGCCCCACGGGTTAACCTTATCTTTAAGGGGTTTTGAGAACGCTGGACCTTCC  275
             || |||||||| | |||||||||||||| ||||||||||||||||| || || ||   ||
Sbjct  5574  ATTAGGGGGCCTCGCGGGTTAACCTTATTTTTAAGGGGTTTTGAGAGCGTTGAACGCGCC  5515

Query  276   ATGTCGGTCCTAATGCTGTTCCGGCCGGAGGAGTTGTCGCCGCCTTTACGTGAGCGGCGT  335
             ||||| |||   | | || |||  ||   || || |  || ||||| ||||| |||||||
Sbjct  5514  ATGTCAGTCTAGAGGATGGTCC-ACCCCCGGGGTCG--GCAGCCTTCACGTGGGCGGCGT  5458

Query  336   GTATCCACGC  345
             ||||||| ||
Sbjct  5457  GTATCCAAGC  5448


>NC_001362.1 Friend murine leukemia virus FB29 complete genome
Length=8323

 Score = 70.7 bits (77),  Expect = 4e-11
 Identities = 96/131 (73%), Gaps = 5/131 (4%)
 Strand=Plus/Minus

Query  216   ATCAGGGGGCCCCACGGGTTAACCTTATCTTTAAGGGGTTTTGAGAACGCTGGACCTTCC  275
             || ||| || ||| ||||| || |||||||||| ||| |||||||| || || ||   ||
Sbjct  5836  ATTAGGAGGTCCCGCGGGTCAATCTTATCTTTAGGGGATTTTGAGAGCGTTGAACACGCC  5777

Query  276   ATGTCGGTCCTAATGCTGT-TCCGGCCGGAGGAGTTGTCGCCGCCTTTACGTGAGCGGCG  334
             |||||| | |  ||| ||  ||   || |  | || |  || ||||||||||| || |||
Sbjct  5776  ATGTCGATTCCGATGGTGGCTCAATCCTG--GTGTCG--GCAGCCTTTACGTGGGCAGCG  5721

Query  335   TGTATCCACGC  345
             || ||||||||
Sbjct  5720  TGGATCCACGC  5710


 Score = 36.5 bits (39),  Expect = 0.86
 Identities = 33/42 (79%), Gaps = 0/42 (0%)
 Strand=Plus/Minus

Query  129   TTGGTAATTCTCCAAGTGACATTGAAGACCTGGTGAGGGCTG  170
             ||||| | |  ||| || |  ||| |||||||||||||||||
Sbjct  5932  TTGGTCACTTCCCAGGTAATGTTGTAGACCTGGTGAGGGCTG  5891


>Z11128.1 Friend murine leukemia virus FB29 complete genome
Length=8323

 Score = 70.7 bits (77),  Expect = 4e-11
 Identities = 96/131 (73%), Gaps = 5/131 (4%)
 Strand=Plus/Minus

Query  216   ATCAGGGGGCCCCACGGGTTAACCTTATCTTTAAGGGGTTTTGAGAACGCTGGACCTTCC  275
             || ||| || ||| ||||| || |||||||||| ||| |||||||| || || ||   ||
Sbjct  5836  ATTAGGAGGTCCCGCGGGTCAATCTTATCTTTAGGGGATTTTGAGAGCGTTGAACACGCC  5777

Query  276   ATGTCGGTCCTAATGCTGT-TCCGGCCGGAGGAGTTGTCGCCGCCTTTACGTGAGCGGCG  334
             |||||| | |  ||| ||  ||   || |  | || |  || ||||||||||| || |||
Sbjct  5776  ATGTCGATTCCGATGGTGGCTCAATCCTG--GTGTCG--GCAGCCTTTACGTGGGCAGCG  5721

Query  335   TGTATCCACGC  345
             || ||||||||
Sbjct  5720  TGGATCCACGC  5710


 Score = 36.5 bits (39),  Expect = 0.86
 Identities = 33/42 (79%), Gaps = 0/42 (0%)
 Strand=Plus/Minus

Query  129   TTGGTAATTCTCCAAGTGACATTGAAGACCTGGTGAGGGCTG  170
             ||||| | |  ||| || |  ||| |||||||||||||||||
Sbjct  5932  TTGGTCACTTCCCAGGTAATGTTGTAGACCTGGTGAGGGCTG  5891


>NC_001819.1 Rauscher murine leukemia virus, complete genome
Length=8282

 Score = 66.2 bits (72),  Expect = 5e-10
 Identities = 95/131 (73%), Gaps = 5/131 (4%)
 Strand=Plus/Minus

Query  216   ATCAGGGGGCCCCACGGGTTAACCTTATCTTTAAGGGGTTTTGAGAACGCTGGACCTTCC  275
             || ||| || ||| ||||| || |||||||||| ||| || ||||| || || ||   ||
Sbjct  5836  ATTAGGAGGTCCCGCGGGTCAATCTTATCTTTAGGGGATTCTGAGAGCGTTGAACACGCC  5777

Query  276   ATGTCGGTCCTAATGCTGT-TCCGGCCGGAGGAGTTGTCGCCGCCTTTACGTGAGCGGCG  334
             |||||| | |  ||| ||  ||   || |  | || |  || ||||||||||| || |||
Sbjct  5776  ATGTCGATTCCGATGGTGGCTCAATCCTG--GTGTCG--GCAGCCTTTACGTGGGCAGCG  5721

Query  335   TGTATCCACGC  345
             || ||||||||
Sbjct  5720  TGGATCCACGC  5710


 Score = 41.0 bits (44),  Expect = 0.020
 Identities = 34/42 (81%), Gaps = 0/42 (0%)
 Strand=Plus/Minus

Query  129   TTGGTAATTCTCCAAGTGACATTGAAGACCTGGTGAGGGCTG  170
             ||||| | |  ||| ||||  ||| |||||||||||||||||
Sbjct  5932  TTGGTCACTTCCCAGGTGATGTTGTAGACCTGGTGAGGGCTG  5891


>NC_043382.1 Snyder-Theilen feline sarcoma virus genomic sequence
Length=4901

 Score = 54.5 bits (59),  Expect = 3e-06
 Identities = 61/82 (74%), Gaps = 0/82 (0%)
 Strand=Plus/Minus

Query  200   TAAGATCCCCATAACTATCAGGGGGCCCCACGGGTTAACCTTATCTTTAAGGGGTTTTGA  259
             ||||| |||||  |  ||||   || |||||| |  |  ||||||||||  |||||||| 
Sbjct  3798  TAAGACCCCCACCAAAATCATTAGGTCCCACGAGAAAGTCTTATCTTTAGAGGGTTTTGG  3739

Query  260   GAACGCTGGACCTTCCATGTCG  281
             |  || |||||||||||| |||
Sbjct  3738  GTGCGTTGGACCTTCCATCTCG  3717


>M22820.1 Snyder-Theilen feline sarcoma virus genomic sequence, 
sequence
Length=4901

 Score = 54.5 bits (59),  Expect = 3e-06
 Identities = 61/82 (74%), Gaps = 0/82 (0%)
 Strand=Plus/Minus

Query  200   TAAGATCCCCATAACTATCAGGGGGCCCCACGGGTTAACCTTATCTTTAAGGGGTTTTGA  259
             ||||| |||||  |  ||||   || |||||| |  |  ||||||||||  |||||||| 
Sbjct  3798  TAAGACCCCCACCAAAATCATTAGGTCCCACGAGAAAGTCTTATCTTTAGAGGGTTTTGG  3739

Query  260   GAACGCTGGACCTTCCATGTCG  281
             |  || |||||||||||| |||
Sbjct  3738  GTGCGTTGGACCTTCCATCTCG  3717


>MK227353.1 Corella adenovirus 1 isolate CorAdV1/Melbourne/2015, 
complete genome
Length=27209

 Score = 38.3 bits (41),  Expect = 0.25
 Identities = 25/28 (89%), Gaps = 0/28 (0%)
 Strand=Plus/Plus

Query  350    CTGTCTCTTATACACATCTCCGAGCCCA  377
              |||| |||| |||||||||||| |||||
Sbjct  27104  CTGTATCTTCTACACATCTCCGCGCCCA  27131


>NC_048209.1 Zambian malbrouck virus 1 isolate SHFVagmMal_seqID_01, 
partial genome
Length=15307

 Score = 36.5 bits (39),  Expect = 0.86
 Identities = 32/40 (80%), Gaps = 4/40 (10%)
 Strand=Plus/Plus

Query  333  CGTGTATCCACGCAGAG----CTGTCTCTTATACACATCT  368
            |||| | |||| ||||     |||||||||||||||||||
Sbjct  193  CGTGCACCCACCCAGATAAGACTGTCTCTTATACACATCT  232


>KT166441.1 Zambian malbrouck virus 1 isolate SHFVagmMal_seqID_01, 
partial genome
Length=15307

 Score = 36.5 bits (39),  Expect = 0.86
 Identities = 32/40 (80%), Gaps = 4/40 (10%)
 Strand=Plus/Plus

Query  333  CGTGTATCCACGCAGAG----CTGTCTCTTATACACATCT  368
            |||| | |||| ||||     |||||||||||||||||||
Sbjct  193  CGTGCACCCACCCAGATAAGACTGTCTCTTATACACATCT  232


>NC_030200.1 Macaca nemestrina herpesvirus 7, complete genome
Length=137448

 Score = 34.6 bits (37),  Expect = 3.0
 Identities = 23/26 (88%), Gaps = 0/26 (0%)
 Strand=Plus/Minus

Query  41      ATCACACAGGTCAAAATATAGTTTAG  66
               |||||||||||||| | |||| ||||
Sbjct  101515  ATCACACAGGTCAATACATAGGTTAG  101490


>KU351741.1 Macaca nemestrina herpesvirus 7
Length=137448

 Score = 34.6 bits (37),  Expect = 3.0
 Identities = 23/26 (88%), Gaps = 0/26 (0%)
 Strand=Plus/Minus

Query  41      ATCACACAGGTCAAAATATAGTTTAG  66
               |||||||||||||| | |||| ||||
Sbjct  101515  ATCACACAGGTCAATACATAGGTTAG  101490


>NC_043446.1 Protoparvovirus Zsana/2013/HUN non-structural protein 
gene, partial cds; putative middle protein gene, complete 
cds; and structural protein-like gene, partial sequence
Length=4281

 Score = 33.7 bits (36),  Expect = 3.0
 Identities = 23/25 (92%), Gaps = 1/25 (4%)
 Strand=Plus/Minus

Query  109   CTGTTTGTCCTGTCATTAGGTTGGT  133
             |||||||||||||||||  ||||||
Sbjct  3889  CTGTTTGTCCTGTCATT-TGTTGGT  3866


>NC_027916.2 Testudinid herpesvirus 3 strain 1976, complete genome
Length=160358

 Score = 33.7 bits (36),  Expect = 3.0
 Identities = 21/23 (91%), Gaps = 0/23 (0%)
 Strand=Plus/Plus

Query  53      AAAATATAGTTTAGGGAAGGTGT  75
               |||||||||||| ||||| ||||
Sbjct  138104  AAAATATAGTTTCGGGAAAGTGT  138126


>MF198244.1 Canine protoparvovirus strain ITA/2015/297 NS1, VP1, 
and VP2 genes, complete cds
Length=4219

 Score = 33.7 bits (36),  Expect = 3.0
 Identities = 23/25 (92%), Gaps = 1/25 (4%)
 Strand=Plus/Minus

Query  109   CTGTTTGTCCTGTCATTAGGTTGGT  133
             |||||||||||||||||  ||||||
Sbjct  3728  CTGTTTGTCCTGTCATT-TGTTGGT  3705


>KT965075.1 Protoparvovirus Zsana/2013/HUN non-structural protein 
gene, partial cds; putative middle protein gene, complete 
cds; and structural protein-like gene, partial sequence
Length=4281

 Score = 33.7 bits (36),  Expect = 3.0
 Identities = 23/25 (92%), Gaps = 1/25 (4%)
 Strand=Plus/Minus

Query  109   CTGTTTGTCCTGTCATTAGGTTGGT  133
             |||||||||||||||||  ||||||
Sbjct  3889  CTGTTTGTCCTGTCATT-TGTTGGT  3866


>KM924292.1 Testudinid herpesvirus 3 strain 1976, complete genome
Length=160358

 Score = 33.7 bits (36),  Expect = 3.0
 Identities = 21/23 (91%), Gaps = 0/23 (0%)
 Strand=Plus/Plus

Query  53      AAAATATAGTTTAGGGAAGGTGT  75
               |||||||||||| ||||| ||||
Sbjct  138104  AAAATATAGTTTCGGGAAAGTGT  138126


Lambda      K        H
   0.634    0.408    0.912 

Gapped
Lambda      K        H
   0.625    0.410    0.780 

Effective search space used: 43423400135


Query= taxID153135_TRINITY_DN12_c0_g1_i1 len=442 path=[0:0-370 2:371-390
4:391-441]

Length=442
                                                                      Score        E
Sequences producing significant alignments:                          (Bits)     Value

NC_029853.1 Mus musculus mobilized endogenous polytropic provirus...  483        2e-135
FJ544577.2 Mus musculus mobilized endogenous polytropic provirus ...  483        2e-135
NC_001501.1 Moloney murine leukemia virus, complete genome            479        3e-134
AF033811.1 Moloney murine leukemia virus, complete genome             479        3e-134
NC_007815.2 PreXMRV-1 provirus, complete genome                       447        2e-124
FR871849.1 PreXMRV-1 complete proviral genome                         447        2e-124
NC_001702.1 Murine type C retrovirus, complete genome                 443        2e-123
X94150.1 Retroviridae complete genome (murine type C retrovirus)      443        2e-123
NC_001819.1 Rauscher murine leukemia virus, complete genome           425        6e-118
NC_001362.1 Friend murine leukemia virus FB29 complete genome         416        3e-115
Z11128.1 Friend murine leukemia virus FB29 complete genome            416        3e-115
NC_001500.1 Spleen focus-forming virus, complete genome               207        3e-52 
K00021.1 Friend spleen focus-forming virus (proviral), complete g...  207        3e-52 
NC_022517.1 Baboon endogenous virus strain M7 proviral DNA, compl...  178        1e-43 
D10032.1 Baboon endogenous virus strain M7 proviral DNA, complete...  178        1e-43 
NC_009889.1 RD114 retrovirus, complete genome                         154        1e-36 
EU030001.1 RD114 retrovirus isolate SC3C, complete genome             154        1e-36 
NC_001940.1 Feline leukemia virus, complete genome                    153        5e-36 
AF052723.1 Feline leukemia virus strain Rickard subgroup A, compl...  153        5e-36 
NC_001885.3 Gibbon ape leukemia virus gag, pol, and env genes, co...  127        2e-28 
M26927.1 Gibbon ape leukemia virus gag, pol, and env genes, compl...  127        2e-28 
NC_039228.1 Koala retrovirus gag protein (gag), pol protein (pol)...  107        2e-22 
AF151794.2 Koala retrovirus gag protein (gag), pol protein (pol),...  107        2e-22 
NC_003059.1 Porcine endogenous retrovirus E, complete genome          77.9       3e-13 
AF356697.1 Porcine endogenous retrovirus class E clone P14.1, com...  77.9       3e-13 
NC_001815.1 Simian T-lymphotropic virus 2, complete genome            49.1       2e-04 
Y14570.1 Simian T-cell lymphotropic virus type 2, complete provir...  49.1       2e-04 
NC_000858.1 Primate T-lymphotropic virus 1, complete genome           45.5       0.002 
AF074966.1 Primate T-lymphotropic virus 1 isolate Tan90, complete...  45.5       0.002 
MK227353.1 Corella adenovirus 1 isolate CorAdV1/Melbourne/2015, c...  41.0       0.024 
J02029.1 Human T-cell lymphotropic virus type I (proviral), compl...  41.0       0.024 
NC_011800.1 Human T-lymphotropic virus 4, complete genome             38.3       0.29  
EF488483.1 Human T-lymphotropic virus 4 strain 1863LE, complete g...  38.3       0.29  
NC_055554.1 Vombatid gammaherpesvirus 1 strain V3187/11, partial ...  36.5       1.0   
NC_011546.1 Simian T-cell lymphotropic virus 6 strain Cmo8699AB, ...  36.5       1.0   
MG452721.1 Vombatid gammaherpesvirus 1 strain V3187/11, partial g...  36.5       1.0   
KF312882.1 Enterovirus B111 strain Q0011/XZ/CHN/2000, complete ge...  36.5       1.0   
EU231644.1 Simian T-cell lymphotropic virus 6 strain Cmo8699AB, c...  36.5       1.0   
NC_048209.1 Zambian malbrouck virus 1 isolate SHFVagmMal_seqID_01...  35.6       1.0   
KT166441.1 Zambian malbrouck virus 1 isolate SHFVagmMal_seqID_01,...  35.6       1.0   
NC_002794.1 Tupaiid herpesvirus 1, complete genome                    33.7       3.5   
AF281817.1 Tupaia herpesvirus strain 2, complete genome               33.7       3.5   


>NC_029853.1 Mus musculus mobilized endogenous polytropic provirus 
clone 15 truncated gag-pol polyprotein (gag) and envelope 
protein (env) genes, complete cds
Length=8183

 Score = 483 bits (535),  Expect = 2e-135
 Identities = 278/285 (98%), Gaps = 0/285 (0%)
 Strand=Plus/Minus

Query  106   CCTTGTTGGCAGTCGAGCTCAGAAGTGGCGGCCAGTAGTATGTCATCCACGTACTGTAGC  165
             ||||||||||||||||||||||||||||||||||| |||| |||||||||||||||||||
Sbjct  3203  CCTTGTTGGCAGTCGAGCTCAGAAGTGGCGGCCAGCAGTAAGTCATCCACGTACTGTAGC  3144

Query  166   AGGATCAAGTCTGGGTGCTGGATCCGGAAGCCTGCTAGGTCTCTGTGCAGTGCCTCATCA  225
             |||||||||||||||||||||||||||||| |||||||||||||||||||||||||||||
Sbjct  3143  AGGATCAAGTCTGGGTGCTGGATCCGGAAGTCTGCTAGGTCTCTGTGCAGTGCCTCATCA  3084

Query  226   AACAGGGTGGGACTGTTTTTGAAACCCTGTGGGAGTCTGGTCCAGGTTAATTGTCCTGAG  285
             ||||||||||||||||||||||||||||||||||||||||||||||| ||||||||||||
Sbjct  3083  AACAGGGTGGGACTGTTTTTGAAACCCTGTGGGAGTCTGGTCCAGGTCAATTGTCCTGAG  3024

Query  286   ATTCCCATCCCTGGATCTCTCCACTCGAAGGCGAAGAGAGGCTGACTGGTGGGGTGGAGT  345
             ||||||||| |||||||||||||||| |||||||||||||||||||||||||||||||||
Sbjct  3023  ATTCCCATCTCTGGATCTCTCCACTCAAAGGCGAAGAGAGGCTGACTGGTGGGGTGGAGT  2964

Query  346   CTCAGGCAGAAAAAGGCATCCTTTAAATCAAGCACAGTATACCAC  390
             |||||||||||||||||||||||||||||||||||||| ||||||
Sbjct  2963  CTCAGGCAGAAAAAGGCATCCTTTAAATCAAGCACAGTGTACCAC  2919


>FJ544577.2 Mus musculus mobilized endogenous polytropic provirus 
clone 15 truncated gag-pol polyprotein (gag) and envelope 
protein (env) genes, complete cds
Length=8183

 Score = 483 bits (535),  Expect = 2e-135
 Identities = 278/285 (98%), Gaps = 0/285 (0%)
 Strand=Plus/Minus

Query  106   CCTTGTTGGCAGTCGAGCTCAGAAGTGGCGGCCAGTAGTATGTCATCCACGTACTGTAGC  165
             ||||||||||||||||||||||||||||||||||| |||| |||||||||||||||||||
Sbjct  3203  CCTTGTTGGCAGTCGAGCTCAGAAGTGGCGGCCAGCAGTAAGTCATCCACGTACTGTAGC  3144

Query  166   AGGATCAAGTCTGGGTGCTGGATCCGGAAGCCTGCTAGGTCTCTGTGCAGTGCCTCATCA  225
             |||||||||||||||||||||||||||||| |||||||||||||||||||||||||||||
Sbjct  3143  AGGATCAAGTCTGGGTGCTGGATCCGGAAGTCTGCTAGGTCTCTGTGCAGTGCCTCATCA  3084

Query  226   AACAGGGTGGGACTGTTTTTGAAACCCTGTGGGAGTCTGGTCCAGGTTAATTGTCCTGAG  285
             ||||||||||||||||||||||||||||||||||||||||||||||| ||||||||||||
Sbjct  3083  AACAGGGTGGGACTGTTTTTGAAACCCTGTGGGAGTCTGGTCCAGGTCAATTGTCCTGAG  3024

Query  286   ATTCCCATCCCTGGATCTCTCCACTCGAAGGCGAAGAGAGGCTGACTGGTGGGGTGGAGT  345
             ||||||||| |||||||||||||||| |||||||||||||||||||||||||||||||||
Sbjct  3023  ATTCCCATCTCTGGATCTCTCCACTCAAAGGCGAAGAGAGGCTGACTGGTGGGGTGGAGT  2964

Query  346   CTCAGGCAGAAAAAGGCATCCTTTAAATCAAGCACAGTATACCAC  390
             |||||||||||||||||||||||||||||||||||||| ||||||
Sbjct  2963  CTCAGGCAGAAAAAGGCATCCTTTAAATCAAGCACAGTGTACCAC  2919


>NC_001501.1 Moloney murine leukemia virus, complete genome
Length=8332

 Score = 479 bits (530),  Expect = 3e-134
 Identities = 277/285 (97%), Gaps = 0/285 (0%)
 Strand=Plus/Minus

Query  106   CCTTGTTGGCAGTCGAGCTCAGAAGTGGCGGCCAGTAGTATGTCATCCACGTACTGTAGC  165
             |||||||||||||| |||||||||||||||||||| |||| |||||||||||||||||||
Sbjct  3049  CCTTGTTGGCAGTCTAGCTCAGAAGTGGCGGCCAGCAGTAAGTCATCCACGTACTGTAGC  2990

Query  166   AGGATCAAGTCTGGGTGCTGGATCCGGAAGCCTGCTAGGTCTCTGTGCAGTGCCTCATCA  225
             |||||||||||||||||||||||||||||| |||||||||||||||||||||||||||||
Sbjct  2989  AGGATCAAGTCTGGGTGCTGGATCCGGAAGTCTGCTAGGTCTCTGTGCAGTGCCTCATCA  2930

Query  226   AACAGGGTGGGACTGTTTTTGAAACCCTGTGGGAGTCTGGTCCAGGTTAATTGTCCTGAG  285
             ||||||||||||||||||||||||||||||||||||||||||||||| ||||||||||||
Sbjct  2929  AACAGGGTGGGACTGTTTTTGAAACCCTGTGGGAGTCTGGTCCAGGTCAATTGTCCTGAG  2870

Query  286   ATTCCCATCCCTGGATCTCTCCACTCGAAGGCGAAGAGAGGCTGACTGGTGGGGTGGAGT  345
             ||||||||| |||||||||||||||| |||||||||||||||||||||||||||||||||
Sbjct  2869  ATTCCCATCTCTGGATCTCTCCACTCAAAGGCGAAGAGAGGCTGACTGGTGGGGTGGAGT  2810

Query  346   CTCAGGCAGAAAAAGGCATCCTTTAAATCAAGCACAGTATACCAC  390
             |||||||||||||||||||||||||||||||||||||| ||||||
Sbjct  2809  CTCAGGCAGAAAAAGGCATCCTTTAAATCAAGCACAGTGTACCAC  2765


>AF033811.1 Moloney murine leukemia virus, complete genome
Length=8332

 Score = 479 bits (530),  Expect = 3e-134
 Identities = 277/285 (97%), Gaps = 0/285 (0%)
 Strand=Plus/Minus

Query  106   CCTTGTTGGCAGTCGAGCTCAGAAGTGGCGGCCAGTAGTATGTCATCCACGTACTGTAGC  165
             |||||||||||||| |||||||||||||||||||| |||| |||||||||||||||||||
Sbjct  3049  CCTTGTTGGCAGTCTAGCTCAGAAGTGGCGGCCAGCAGTAAGTCATCCACGTACTGTAGC  2990

Query  166   AGGATCAAGTCTGGGTGCTGGATCCGGAAGCCTGCTAGGTCTCTGTGCAGTGCCTCATCA  225
             |||||||||||||||||||||||||||||| |||||||||||||||||||||||||||||
Sbjct  2989  AGGATCAAGTCTGGGTGCTGGATCCGGAAGTCTGCTAGGTCTCTGTGCAGTGCCTCATCA  2930

Query  226   AACAGGGTGGGACTGTTTTTGAAACCCTGTGGGAGTCTGGTCCAGGTTAATTGTCCTGAG  285
             ||||||||||||||||||||||||||||||||||||||||||||||| ||||||||||||
Sbjct  2929  AACAGGGTGGGACTGTTTTTGAAACCCTGTGGGAGTCTGGTCCAGGTCAATTGTCCTGAG  2870

Query  286   ATTCCCATCCCTGGATCTCTCCACTCGAAGGCGAAGAGAGGCTGACTGGTGGGGTGGAGT  345
             ||||||||| |||||||||||||||| |||||||||||||||||||||||||||||||||
Sbjct  2869  ATTCCCATCTCTGGATCTCTCCACTCAAAGGCGAAGAGAGGCTGACTGGTGGGGTGGAGT  2810

Query  346   CTCAGGCAGAAAAAGGCATCCTTTAAATCAAGCACAGTATACCAC  390
             |||||||||||||||||||||||||||||||||||||| ||||||
Sbjct  2809  CTCAGGCAGAAAAAGGCATCCTTTAAATCAAGCACAGTGTACCAC  2765


>NC_007815.2 PreXMRV-1 provirus, complete genome
Length=8197

 Score = 447 bits (495),  Expect = 2e-124
 Identities = 270/285 (95%), Gaps = 0/285 (0%)
 Strand=Plus/Minus

Query  106   CCTTGTTGGCAGTCGAGCTCAGAAGTGGCGGCCAGTAGTATGTCATCCACGTACTGTAGC  165
             |||||||||||||| || || ||||| |||||||| |||| |||||| ||||||||||||
Sbjct  3312  CCTTGTTGGCAGTCTAGTTCGGAAGTAGCGGCCAGCAGTAAGTCATCTACGTACTGTAGC  3253

Query  166   AGGATCAAGTCTGGGTGCTGGATCCGGAAGCCTGCTAGGTCTCTGTGCAGTGCCTCATCA  225
             |||||||||||||||||||||||||||||| |||| ||||||||||||||||||||||||
Sbjct  3252  AGGATCAAGTCTGGGTGCTGGATCCGGAAGTCTGCCAGGTCTCTGTGCAGTGCCTCATCA  3193

Query  226   AACAGGGTGGGACTGTTTTTGAAACCCTGTGGGAGTCTGGTCCAGGTTAATTGTCCTGAG  285
             ||||||||||||||||||||||||||||||||||||||||||||||| |||||||| |||
Sbjct  3192  AACAGGGTGGGACTGTTTTTGAAACCCTGTGGGAGTCTGGTCCAGGTCAATTGTCCAGAG  3133

Query  286   ATTCCCATCCCTGGATCTCTCCACTCGAAGGCGAAGAGAGGCTGACTGGTGGGGTGGAGT  345
             ||||||||  |||||||||||||||| |||||||||||||||||||||||||||||||||
Sbjct  3132  ATTCCCATTTCTGGATCTCTCCACTCAAAGGCGAAGAGAGGCTGACTGGTGGGGTGGAGT  3073

Query  346   CTCAGGCAGAAAAAGGCATCCTTTAAATCAAGCACAGTATACCAC  390
             |||||||||||||||||||||||||||||||||||||| ||||||
Sbjct  3072  CTCAGGCAGAAAAAGGCATCCTTTAAATCAAGCACAGTGTACCAC  3028


>FR871849.1 PreXMRV-1 complete proviral genome
Length=8197

 Score = 447 bits (495),  Expect = 2e-124
 Identities = 270/285 (95%), Gaps = 0/285 (0%)
 Strand=Plus/Minus

Query  106   CCTTGTTGGCAGTCGAGCTCAGAAGTGGCGGCCAGTAGTATGTCATCCACGTACTGTAGC  165
             |||||||||||||| || || ||||| |||||||| |||| |||||| ||||||||||||
Sbjct  3312  CCTTGTTGGCAGTCTAGTTCGGAAGTAGCGGCCAGCAGTAAGTCATCTACGTACTGTAGC  3253

Query  166   AGGATCAAGTCTGGGTGCTGGATCCGGAAGCCTGCTAGGTCTCTGTGCAGTGCCTCATCA  225
             |||||||||||||||||||||||||||||| |||| ||||||||||||||||||||||||
Sbjct  3252  AGGATCAAGTCTGGGTGCTGGATCCGGAAGTCTGCCAGGTCTCTGTGCAGTGCCTCATCA  3193

Query  226   AACAGGGTGGGACTGTTTTTGAAACCCTGTGGGAGTCTGGTCCAGGTTAATTGTCCTGAG  285
             ||||||||||||||||||||||||||||||||||||||||||||||| |||||||| |||
Sbjct  3192  AACAGGGTGGGACTGTTTTTGAAACCCTGTGGGAGTCTGGTCCAGGTCAATTGTCCAGAG  3133

Query  286   ATTCCCATCCCTGGATCTCTCCACTCGAAGGCGAAGAGAGGCTGACTGGTGGGGTGGAGT  345
             ||||||||  |||||||||||||||| |||||||||||||||||||||||||||||||||
Sbjct  3132  ATTCCCATTTCTGGATCTCTCCACTCAAAGGCGAAGAGAGGCTGACTGGTGGGGTGGAGT  3073

Query  346   CTCAGGCAGAAAAAGGCATCCTTTAAATCAAGCACAGTATACCAC  390
             |||||||||||||||||||||||||||||||||||||| ||||||
Sbjct  3072  CTCAGGCAGAAAAAGGCATCCTTTAAATCAAGCACAGTGTACCAC  3028


>NC_001702.1 Murine type C retrovirus, complete genome
Length=8135

 Score = 443 bits (490),  Expect = 2e-123
 Identities = 269/285 (94%), Gaps = 0/285 (0%)
 Strand=Plus/Minus

Query  106   CCTTGTTGGCAGTCGAGCTCAGAAGTGGCGGCCAGTAGTATGTCATCCACGTACTGTAGC  165
             |||||||||||||| || || ||||| |||||||| |||| |||||||||||||||||||
Sbjct  3330  CCTTGTTGGCAGTCTAGTTCGGAAGTAGCGGCCAGCAGTAAGTCATCCACGTACTGTAGC  3271

Query  166   AGGATCAAGTCTGGGTGCTGGATCCGGAAGCCTGCTAGGTCTCTGTGCAGTGCCTCATCA  225
             |||||||||||||||||||||||||||||| |||||||||||||||||| ||||||||||
Sbjct  3270  AGGATCAAGTCTGGGTGCTGGATCCGGAAGTCTGCTAGGTCTCTGTGCAATGCCTCATCA  3211

Query  226   AACAGGGTGGGACTGTTTTTGAAACCCTGTGGGAGTCTGGTCCAGGTTAATTGTCCTGAG  285
             ||||||||||||||||||||||||||||||||||||||||||||||| |||||||| |||
Sbjct  3210  AACAGGGTGGGACTGTTTTTGAAACCCTGTGGGAGTCTGGTCCAGGTCAATTGTCCAGAG  3151

Query  286   ATTCCCATCCCTGGATCTCTCCACTCGAAGGCGAAGAGAGGCTGACTGGTGGGGTGGAGT  345
             ||||||||  |||||||||||||||| ||||| |||||||||||||||||||||||||||
Sbjct  3150  ATTCCCATTTCTGGATCTCTCCACTCAAAGGCAAAGAGAGGCTGACTGGTGGGGTGGAGT  3091

Query  346   CTCAGGCAGAAAAAGGCATCCTTTAAATCAAGCACAGTATACCAC  390
             |||||||||||||||||||| ||||||||||||||||| ||||||
Sbjct  3090  CTCAGGCAGAAAAAGGCATCTTTTAAATCAAGCACAGTGTACCAC  3046


>X94150.1 Retroviridae complete genome (murine type C retrovirus)
Length=8135

 Score = 443 bits (490),  Expect = 2e-123
 Identities = 269/285 (94%), Gaps = 0/285 (0%)
 Strand=Plus/Minus

Query  106   CCTTGTTGGCAGTCGAGCTCAGAAGTGGCGGCCAGTAGTATGTCATCCACGTACTGTAGC  165
             |||||||||||||| || || ||||| |||||||| |||| |||||||||||||||||||
Sbjct  3330  CCTTGTTGGCAGTCTAGTTCGGAAGTAGCGGCCAGCAGTAAGTCATCCACGTACTGTAGC  3271

Query  166   AGGATCAAGTCTGGGTGCTGGATCCGGAAGCCTGCTAGGTCTCTGTGCAGTGCCTCATCA  225
             |||||||||||||||||||||||||||||| |||||||||||||||||| ||||||||||
Sbjct  3270  AGGATCAAGTCTGGGTGCTGGATCCGGAAGTCTGCTAGGTCTCTGTGCAATGCCTCATCA  3211

Query  226   AACAGGGTGGGACTGTTTTTGAAACCCTGTGGGAGTCTGGTCCAGGTTAATTGTCCTGAG  285
             ||||||||||||||||||||||||||||||||||||||||||||||| |||||||| |||
Sbjct  3210  AACAGGGTGGGACTGTTTTTGAAACCCTGTGGGAGTCTGGTCCAGGTCAATTGTCCAGAG  3151

Query  286   ATTCCCATCCCTGGATCTCTCCACTCGAAGGCGAAGAGAGGCTGACTGGTGGGGTGGAGT  345
             ||||||||  |||||||||||||||| ||||| |||||||||||||||||||||||||||
Sbjct  3150  ATTCCCATTTCTGGATCTCTCCACTCAAAGGCAAAGAGAGGCTGACTGGTGGGGTGGAGT  3091

Query  346   CTCAGGCAGAAAAAGGCATCCTTTAAATCAAGCACAGTATACCAC  390
             |||||||||||||||||||| ||||||||||||||||| ||||||
Sbjct  3090  CTCAGGCAGAAAAAGGCATCTTTTAAATCAAGCACAGTGTACCAC  3046


>NC_001819.1 Rauscher murine leukemia virus, complete genome
Length=8282

 Score = 425 bits (470),  Expect = 6e-118
 Identities = 265/285 (93%), Gaps = 0/285 (0%)
 Strand=Plus/Minus

Query  106   CCTTGTTGGCAGTCGAGCTCAGAAGTGGCGGCCAGTAGTATGTCATCCACGTACTGTAGC  165
             |||||||| ||||| |||||||||||||||||||| |||| |||||| || ||||| |||
Sbjct  3311  CCTTGTTGACAGTCAAGCTCAGAAGTGGCGGCCAGCAGTAAGTCATCTACATACTGGAGC  3252

Query  166   AGGATCAAGTCTGGGTGCTGGATCCGGAAGCCTGCTAGGTCTCTGTGCAGTGCCTCATCA  225
             ||||||| |||||||||||||||||||||| |||| ||||| |||||||| || ||||||
Sbjct  3251  AGGATCAGGTCTGGGTGCTGGATCCGGAAGTCTGCGAGGTCCCTGTGCAGGGCTTCATCA  3192

Query  226   AACAGGGTGGGACTGTTTTTGAAACCCTGTGGGAGTCTGGTCCAGGTTAATTGTCCTGAG  285
             ||||||||||||||||||||||| ||||||||||||||||||||||||||||||||||||
Sbjct  3191  AACAGGGTGGGACTGTTTTTGAACCCCTGTGGGAGTCTGGTCCAGGTTAATTGTCCTGAG  3132

Query  286   ATTCCCATCCCTGGATCTCTCCACTCGAAGGCGAAGAGAGGCTGACTGGTGGGGTGGAGT  345
             ||||||||| |||||||||||||||| ||||||||||||| |||||||||||||||||||
Sbjct  3131  ATTCCCATCTCTGGATCTCTCCACTCAAAGGCGAAGAGAGACTGACTGGTGGGGTGGAGT  3072

Query  346   CTCAGGCAGAAAAAGGCATCCTTTAAATCAAGCACAGTATACCAC  390
             |||||||||||||| ||||| ||||||||||||||||| ||||||
Sbjct  3071  CTCAGGCAGAAAAAAGCATCTTTTAAATCAAGCACAGTGTACCAC  3027


>NC_001362.1 Friend murine leukemia virus FB29 complete genome
Length=8323

 Score = 416 bits (460),  Expect = 3e-115
 Identities = 263/285 (92%), Gaps = 0/285 (0%)
 Strand=Plus/Minus

Query  106   CCTTGTTGGCAGTCGAGCTCAGAAGTGGCGGCCAGTAGTATGTCATCCACGTACTGTAGC  165
             |||||||| ||||| |||||||||||||||||||| |||| |||||| || ||||| |||
Sbjct  3311  CCTTGTTGACAGTCAAGCTCAGAAGTGGCGGCCAGCAGTAAGTCATCTACATACTGGAGC  3252

Query  166   AGGATCAAGTCTGGGTGCTGGATCCGGAAGCCTGCTAGGTCTCTGTGCAGTGCCTCATCA  225
             || |||| |||||||||||||||||||||| |||| ||||| |||||||| || ||||||
Sbjct  3251  AGAATCAGGTCTGGGTGCTGGATCCGGAAGTCTGCGAGGTCCCTGTGCAGGGCTTCATCA  3192

Query  226   AACAGGGTGGGACTGTTTTTGAAACCCTGTGGGAGTCTGGTCCAGGTTAATTGTCCTGAG  285
             ||||||||||||||||||||||||||||| ||||||||||||||||||||||||||||||
Sbjct  3191  AACAGGGTGGGACTGTTTTTGAAACCCTGCGGGAGTCTGGTCCAGGTTAATTGTCCTGAG  3132

Query  286   ATTCCCATCCCTGGATCTCTCCACTCGAAGGCGAAGAGAGGCTGACTGGTGGGGTGGAGT  345
             ||||||||| |||||||||||||||| ||||||||||||| |||||||||||||||||||
Sbjct  3131  ATTCCCATCTCTGGATCTCTCCACTCAAAGGCGAAGAGAGACTGACTGGTGGGGTGGAGT  3072

Query  346   CTCAGGCAGAAAAAGGCATCCTTTAAATCAAGCACAGTATACCAC  390
             |||||||||||||| ||||| ||||| ||||||||||| ||||||
Sbjct  3071  CTCAGGCAGAAAAAAGCATCTTTTAAGTCAAGCACAGTGTACCAC  3027


>Z11128.1 Friend murine leukemia virus FB29 complete genome
Length=8323

 Score = 416 bits (460),  Expect = 3e-115
 Identities = 263/285 (92%), Gaps = 0/285 (0%)
 Strand=Plus/Minus

Query  106   CCTTGTTGGCAGTCGAGCTCAGAAGTGGCGGCCAGTAGTATGTCATCCACGTACTGTAGC  165
             |||||||| ||||| |||||||||||||||||||| |||| |||||| || ||||| |||
Sbjct  3311  CCTTGTTGACAGTCAAGCTCAGAAGTGGCGGCCAGCAGTAAGTCATCTACATACTGGAGC  3252

Query  166   AGGATCAAGTCTGGGTGCTGGATCCGGAAGCCTGCTAGGTCTCTGTGCAGTGCCTCATCA  225
             || |||| |||||||||||||||||||||| |||| ||||| |||||||| || ||||||
Sbjct  3251  AGAATCAGGTCTGGGTGCTGGATCCGGAAGTCTGCGAGGTCCCTGTGCAGGGCTTCATCA  3192

Query  226   AACAGGGTGGGACTGTTTTTGAAACCCTGTGGGAGTCTGGTCCAGGTTAATTGTCCTGAG  285
             ||||||||||||||||||||||||||||| ||||||||||||||||||||||||||||||
Sbjct  3191  AACAGGGTGGGACTGTTTTTGAAACCCTGCGGGAGTCTGGTCCAGGTTAATTGTCCTGAG  3132

Query  286   ATTCCCATCCCTGGATCTCTCCACTCGAAGGCGAAGAGAGGCTGACTGGTGGGGTGGAGT  345
             ||||||||| |||||||||||||||| ||||||||||||| |||||||||||||||||||
Sbjct  3131  ATTCCCATCTCTGGATCTCTCCACTCAAAGGCGAAGAGAGACTGACTGGTGGGGTGGAGT  3072

Query  346   CTCAGGCAGAAAAAGGCATCCTTTAAATCAAGCACAGTATACCAC  390
             |||||||||||||| ||||| ||||| ||||||||||| ||||||
Sbjct  3071  CTCAGGCAGAAAAAAGCATCTTTTAAGTCAAGCACAGTGTACCAC  3027


>NC_001500.1 Spleen focus-forming virus, complete genome
Length=6296

 Score = 207 bits (229),  Expect = 3e-52
 Identities = 137/152 (90%), Gaps = 0/152 (0%)
 Strand=Plus/Minus

Query  106   CCTTGTTGGCAGTCGAGCTCAGAAGTGGCGGCCAGTAGTATGTCATCCACGTACTGTAGC  165
             |||||||| ||||| |||||||||||||||||||| |||| |||||| || ||||| |||
Sbjct  2901  CCTTGTTGACAGTCAAGCTCAGAAGTGGCGGCCAGCAGTAAGTCATCTACATACTGGAGC  2842

Query  166   AGGATCAAGTCTGGGTGCTGGATCCGGAAGCCTGCTAGGTCTCTGTGCAGTGCCTCATCA  225
             ||||||| |||||||||||||||||||||| |||| ||||| |||||||| || | ||||
Sbjct  2841  AGGATCAGGTCTGGGTGCTGGATCCGGAAGTCTGCGAGGTCCCTGTGCAGGGCTTTATCA  2782

Query  226   AACAGGGTGGGACTGTTTTTGAAACCCTGTGG  257
             ||||||||||||||||||||||||||| ||||
Sbjct  2781  AACAGGGTGGGACTGTTTTTGAAACCCGGTGG  2750


>K00021.1 Friend spleen focus-forming virus (proviral), complete 
genome
Length=6296

 Score = 207 bits (229),  Expect = 3e-52
 Identities = 137/152 (90%), Gaps = 0/152 (0%)
 Strand=Plus/Minus

Query  106   CCTTGTTGGCAGTCGAGCTCAGAAGTGGCGGCCAGTAGTATGTCATCCACGTACTGTAGC  165
             |||||||| ||||| |||||||||||||||||||| |||| |||||| || ||||| |||
Sbjct  2901  CCTTGTTGACAGTCAAGCTCAGAAGTGGCGGCCAGCAGTAAGTCATCTACATACTGGAGC  2842

Query  166   AGGATCAAGTCTGGGTGCTGGATCCGGAAGCCTGCTAGGTCTCTGTGCAGTGCCTCATCA  225
             ||||||| |||||||||||||||||||||| |||| ||||| |||||||| || | ||||
Sbjct  2841  AGGATCAGGTCTGGGTGCTGGATCCGGAAGTCTGCGAGGTCCCTGTGCAGGGCTTTATCA  2782

Query  226   AACAGGGTGGGACTGTTTTTGAAACCCTGTGG  257
             ||||||||||||||||||||||||||| ||||
Sbjct  2781  AACAGGGTGGGACTGTTTTTGAAACCCGGTGG  2750


>NC_022517.1 Baboon endogenous virus strain M7 proviral DNA, complete 
genome
Length=8507

 Score = 178 bits (196),  Expect = 1e-43
 Identities = 197/263 (75%), Gaps = 0/263 (0%)
 Strand=Plus/Minus

Query  132   GGCGGCCAGTAGTATGTCATCCACGTACTGTAGCAGGATCAAGTCTGGGTGCTGGATCCG  191
             ||| ||||  || | |||||| || ||||| |||||| |||  ||||| |||||| ||||
Sbjct  3642  GGCCGCCAAGAGGAGGTCATCTACATACTGGAGCAGGGTCACTTCTGGATGCTGGGTCCG  3583

Query  192   GAAGCCTGCTAGGTCTCTGTGCAGTGCCTCATCAAACAGGGTGGGACTGTTTTTGAAACC  251
             |||| | |  ||||| ||||| || |||||||| || || ||||||  ||||||||| ||
Sbjct  3582  GAAGTCGGTGAGGTCCCTGTGGAGAGCCTCATCGAAGAGAGTGGGAGAGTTTTTGAACCC  3523

Query  252   CTGTGGGAGTCTGGTCCAGGTTAATTGTCCTGAGATTCCCATCCCTGGATCTCTCCACTC  311
             ||| || ||||  |||||||| ||||| |||||||||||  || | || ||  |||||||
Sbjct  3522  CTGGGGAAGTCGAGTCCAGGTCAATTGGCCTGAGATTCCTCTCTCAGGGTCCTTCCACTC  3463

Query  312   GAAGGCGAAGAGAGGCTGACTGGTGGGGTGGAGTCTCAGGCAGAAAAAGGCATCCTTTAA  371
              ||||| || ||   ||| ||   ||||   ||    |  || || |||||||| |||||
Sbjct  3462  AAAGGCAAATAGTTCCTGGCTTTGGGGGGCCAGGGGTAAACAAAAGAAGGCATCTTTTAA  3403

Query  372   ATCAAGCACAGTATACCACCTGT  394
              || || || |||||||| ||||
Sbjct  3402  GTCCAGTACGGTATACCAGCTGT  3380


>D10032.1 Baboon endogenous virus strain M7 proviral DNA, complete 
genome
Length=8507

 Score = 178 bits (196),  Expect = 1e-43
 Identities = 197/263 (75%), Gaps = 0/263 (0%)
 Strand=Plus/Minus

Query  132   GGCGGCCAGTAGTATGTCATCCACGTACTGTAGCAGGATCAAGTCTGGGTGCTGGATCCG  191
             ||| ||||  || | |||||| || ||||| |||||| |||  ||||| |||||| ||||
Sbjct  3642  GGCCGCCAAGAGGAGGTCATCTACATACTGGAGCAGGGTCACTTCTGGATGCTGGGTCCG  3583

Query  192   GAAGCCTGCTAGGTCTCTGTGCAGTGCCTCATCAAACAGGGTGGGACTGTTTTTGAAACC  251
             |||| | |  ||||| ||||| || |||||||| || || ||||||  ||||||||| ||
Sbjct  3582  GAAGTCGGTGAGGTCCCTGTGGAGAGCCTCATCGAAGAGAGTGGGAGAGTTTTTGAACCC  3523

Query  252   CTGTGGGAGTCTGGTCCAGGTTAATTGTCCTGAGATTCCCATCCCTGGATCTCTCCACTC  311
             ||| || ||||  |||||||| ||||| |||||||||||  || | || ||  |||||||
Sbjct  3522  CTGGGGAAGTCGAGTCCAGGTCAATTGGCCTGAGATTCCTCTCTCAGGGTCCTTCCACTC  3463

Query  312   GAAGGCGAAGAGAGGCTGACTGGTGGGGTGGAGTCTCAGGCAGAAAAAGGCATCCTTTAA  371
              ||||| || ||   ||| ||   ||||   ||    |  || || |||||||| |||||
Sbjct  3462  AAAGGCAAATAGTTCCTGGCTTTGGGGGGCCAGGGGTAAACAAAAGAAGGCATCTTTTAA  3403

Query  372   ATCAAGCACAGTATACCACCTGT  394
              || || || |||||||| ||||
Sbjct  3402  GTCCAGTACGGTATACCAGCTGT  3380


>NC_009889.1 RD114 retrovirus, complete genome
Length=8406

 Score = 154 bits (170),  Expect = 1e-36
 Identities = 191/259 (74%), Gaps = 2/259 (1%)
 Strand=Plus/Minus

Query  132   GGCGGCCAGTAGTATGTCATCCACGTACTGTAGCAGGATCAAGTCTGGGTGCTGGATCCG  191
             ||||||||| || | ||||||||| || || || ||  | |  |||||||| ||  ||||
Sbjct  3643  GGCGGCCAGAAGAAGGTCATCCACATATTGGAGTAGAGTTACTTCTGGGTGTTGAGTCCG  3584

Query  192   GAAGCCTGCTAGGTCTCTGTGCAGTGCCTCATCAAACAGGGTGGGACTGTTTTTGAAACC  251
             |||| | | |||||| ||||| || ||||||||||| || |||||   ||||||||| ||
Sbjct  3583  GAAGTCAGTTAGGTCCCTGTGGAGAGCCTCATCAAAGAGAGTGGGGGAGTTTTTGAACCC  3524

Query  252   CTGTGGGAGTCTGGTCCAGGTTAATTGTCCTGAGATTCCCATCCCTGGATCTCTCCACTC  311
             ||| || |  | ||||||||||||||| |||||||||||  |  | || || ||||| ||
Sbjct  3523  CTGGGGTAAGCGGGTCCAGGTTAATTGGCCTGAGATTCCTCTTTCAGGGTCCCTCCATTC  3464

Query  312   GAAGGCGAAGAGAGGCTGACT-GGTGGGGTGGAGTCTCAGGCAGAAAAAGGCATCCTTTA  370
             ||| || || ||   ||| ||  | ||||   ||  | | ||| || || ||||| ||||
Sbjct  3463  GAAAGCAAACAGTTCCTGGCTCTGGGGGGCCAAGGGT-AAGCAAAAGAATGCATCTTTTA  3405

Query  371   AATCAAGCACAGTATACCA  389
               || || || || |||||
Sbjct  3404  GGTCCAGTACTGTGTACCA  3386


>EU030001.1 RD114 retrovirus isolate SC3C, complete genome
Length=8406

 Score = 154 bits (170),  Expect = 1e-36
 Identities = 191/259 (74%), Gaps = 2/259 (1%)
 Strand=Plus/Minus

Query  132   GGCGGCCAGTAGTATGTCATCCACGTACTGTAGCAGGATCAAGTCTGGGTGCTGGATCCG  191
             ||||||||| || | ||||||||| || || || ||  | |  |||||||| ||  ||||
Sbjct  3643  GGCGGCCAGAAGAAGGTCATCCACATATTGGAGTAGAGTTACTTCTGGGTGTTGAGTCCG  3584

Query  192   GAAGCCTGCTAGGTCTCTGTGCAGTGCCTCATCAAACAGGGTGGGACTGTTTTTGAAACC  251
             |||| | | |||||| ||||| || ||||||||||| || |||||   ||||||||| ||
Sbjct  3583  GAAGTCAGTTAGGTCCCTGTGGAGAGCCTCATCAAAGAGAGTGGGGGAGTTTTTGAACCC  3524

Query  252   CTGTGGGAGTCTGGTCCAGGTTAATTGTCCTGAGATTCCCATCCCTGGATCTCTCCACTC  311
             ||| || |  | ||||||||||||||| |||||||||||  |  | || || ||||| ||
Sbjct  3523  CTGGGGTAAGCGGGTCCAGGTTAATTGGCCTGAGATTCCTCTTTCAGGGTCCCTCCATTC  3464

Query  312   GAAGGCGAAGAGAGGCTGACT-GGTGGGGTGGAGTCTCAGGCAGAAAAAGGCATCCTTTA  370
             ||| || || ||   ||| ||  | ||||   ||  | | ||| || || ||||| ||||
Sbjct  3463  GAAAGCAAACAGTTCCTGGCTCTGGGGGGCCAAGGGT-AAGCAAAAGAATGCATCTTTTA  3405

Query  371   AATCAAGCACAGTATACCA  389
               || || || || |||||
Sbjct  3404  GGTCCAGTACTGTGTACCA  3386


>NC_001940.1 Feline leukemia virus, complete genome
Length=8448

 Score = 153 bits (169),  Expect = 5e-36
 Identities = 188/257 (73%), Gaps = 0/257 (0%)
 Strand=Plus/Minus

Query  133   GCGGCCAGTAGTATGTCATCCACGTACTGTAGCAGGATCAAGTCTGGGTGCTGGATCCGG  192
             || ||||| |  | |||||| || || ||||| ||||  |   | |||| |   | || |
Sbjct  3473  GCAGCCAGCAAGAGGTCATCTACATATTGTAGGAGGACTAGAGCCGGGTACCTTACCCTG  3414

Query  193   AAGCCTGCTAGGTCTCTGTGCAGTGCCTCATCAAACAGGGTGGGACTGTTTTTGAAACCC  252
             ||  | || ||||||  |||||| ||||||||||| |||||||| || || ||||| || 
Sbjct  3413  AAATCGGCCAGGTCTGAGTGCAGGGCCTCATCAAATAGGGTGGGGCTATTCTTGAACCCT  3354

Query  253   TGTGGGAGTCTGGTCCAGGTTAATTGTCCTGAGATTCCCATCCCTGGATCTCTCCACTCG  312
             || || || |  ||||||||||  || ||||| | ||| ||  ||||||||||||| || 
Sbjct  3353  TGAGGAAGGCGTGTCCAGGTTAGCTGCCCTGACAGTCCTATTTCTGGATCTCTCCATTCA  3294

Query  313   AAGGCGAAGAGAGGCTGACTGGTGGGGTGGAGTCTCAGGCAGAAAAAGGCATCCTTTAAA  372
             || || || ||    |||||    | ||| |||| |||||||||||| || || ||||||
Sbjct  3293  AATGCAAAAAGTAATTGACTCTCAGAGTGTAGTCGCAGGCAGAAAAAAGCGTCTTTTAAA  3234

Query  373   TCAAGCACAGTATACCA  389
             || || ||||| |||||
Sbjct  3233  TCTAGGACAGTGTACCA  3217


>AF052723.1 Feline leukemia virus strain Rickard subgroup A, complete 
genome
Length=8448

 Score = 153 bits (169),  Expect = 5e-36
 Identities = 188/257 (73%), Gaps = 0/257 (0%)
 Strand=Plus/Minus

Query  133   GCGGCCAGTAGTATGTCATCCACGTACTGTAGCAGGATCAAGTCTGGGTGCTGGATCCGG  192
             || ||||| |  | |||||| || || ||||| ||||  |   | |||| |   | || |
Sbjct  3473  GCAGCCAGCAAGAGGTCATCTACATATTGTAGGAGGACTAGAGCCGGGTACCTTACCCTG  3414

Query  193   AAGCCTGCTAGGTCTCTGTGCAGTGCCTCATCAAACAGGGTGGGACTGTTTTTGAAACCC  252
             ||  | || ||||||  |||||| ||||||||||| |||||||| || || ||||| || 
Sbjct  3413  AAATCGGCCAGGTCTGAGTGCAGGGCCTCATCAAATAGGGTGGGGCTATTCTTGAACCCT  3354

Query  253   TGTGGGAGTCTGGTCCAGGTTAATTGTCCTGAGATTCCCATCCCTGGATCTCTCCACTCG  312
             || || || |  ||||||||||  || ||||| | ||| ||  ||||||||||||| || 
Sbjct  3353  TGAGGAAGGCGTGTCCAGGTTAGCTGCCCTGACAGTCCTATTTCTGGATCTCTCCATTCA  3294

Query  313   AAGGCGAAGAGAGGCTGACTGGTGGGGTGGAGTCTCAGGCAGAAAAAGGCATCCTTTAAA  372
             || || || ||    |||||    | ||| |||| |||||||||||| || || ||||||
Sbjct  3293  AATGCAAAAAGTAATTGACTCTCAGAGTGTAGTCGCAGGCAGAAAAAAGCGTCTTTTAAA  3234

Query  373   TCAAGCACAGTATACCA  389
             || || ||||| |||||
Sbjct  3233  TCTAGGACAGTGTACCA  3217


>NC_001885.3 Gibbon ape leukemia virus gag, pol, and env genes, 
complete cds
Length=8088

 Score = 127 bits (140),  Expect = 2e-28
 Identities = 130/170 (76%), Gaps = 0/170 (0%)
 Strand=Plus/Minus

Query  205   TCTCTGTGCAGTGCCTCATCAAACAGGGTGGGACTGTTTTTGAAACCCTGTGGGAGTCTG  264
             |||| ||| || ||||| || || || ||||||  ||| ||||| || ||||| || |  
Sbjct  3161  TCTCGGTGGAGGGCCTCGTCGAAGAGAGTGGGAGAGTTCTTGAACCCTTGTGGTAGCCGC  3102

Query  265   GTCCAGGTTAATTGTCCTGAGATTCCCATCCCTGGATCTCTCCACTCGAAGGCGAAGAGA  324
             |||||||| |  || |||| | | ||  |  |||| ||| |||||||||| ||||| || 
Sbjct  3101  GTCCAGGTCAGCTGACCTGTGTTACCTTTTTCTGGGTCTTTCCACTCGAACGCGAACAGC  3042

Query  325   GGCTGACTGGTGGGGTGGAGTCTCAGGCAGAAAAAGGCATCCTTTAAATC  374
             ||||| ||| |||| || || || |||||||||||||||||||| | |||
Sbjct  3041  GGCTGGCTGTTGGGATGTAGCCTGAGGCAGAAAAAGGCATCCTTGAGATC  2992


>M26927.1 Gibbon ape leukemia virus gag, pol, and env genes, complete 
cds
Length=8088

 Score = 127 bits (140),  Expect = 2e-28
 Identities = 130/170 (76%), Gaps = 0/170 (0%)
 Strand=Plus/Minus

Query  205   TCTCTGTGCAGTGCCTCATCAAACAGGGTGGGACTGTTTTTGAAACCCTGTGGGAGTCTG  264
             |||| ||| || ||||| || || || ||||||  ||| ||||| || ||||| || |  
Sbjct  3161  TCTCGGTGGAGGGCCTCGTCGAAGAGAGTGGGAGAGTTCTTGAACCCTTGTGGTAGCCGC  3102

Query  265   GTCCAGGTTAATTGTCCTGAGATTCCCATCCCTGGATCTCTCCACTCGAAGGCGAAGAGA  324
             |||||||| |  || |||| | | ||  |  |||| ||| |||||||||| ||||| || 
Sbjct  3101  GTCCAGGTCAGCTGACCTGTGTTACCTTTTTCTGGGTCTTTCCACTCGAACGCGAACAGC  3042

Query  325   GGCTGACTGGTGGGGTGGAGTCTCAGGCAGAAAAAGGCATCCTTTAAATC  374
             ||||| ||| |||| || || || |||||||||||||||||||| | |||
Sbjct  3041  GGCTGGCTGTTGGGATGTAGCCTGAGGCAGAAAAAGGCATCCTTGAGATC  2992


>NC_039228.1 Koala retrovirus gag protein (gag), pol protein (pol), 
and envelope protein (env) genes, complete cds
Length=8431

 Score = 107 bits (118),  Expect = 2e-22
 Identities = 198/287 (69%), Gaps = 4/287 (1%)
 Strand=Plus/Minus

Query  105   CCCTTGTTGGCAGTCGAGCTCAGAAGTGGCGGCCAGTAGTATGTCATCCACGTACTGTAG  164
             ||||| || ||||||  | |  |  | ||| || |  || | |||||| || || || ||
Sbjct  3594  CCCTTCTTTGCAGTCTCGGTACGTTGGGGCCGCTACCAGGAGGTCATCAACATATTGGAG  3535

Query  165   CAGGATCAAGTCTGGGTGCTG-GATCCG-GAAGCCTGCTAGGTCTCTGTGCAGTGCCTCA  222
             ||  |  |   ||||| | || || ||  ||||  ||| || || | ||| || ||||||
Sbjct  3534  CATCACTAC--CTGGGGGTTGAGAGCCCTGAAGGATGCCAGATCCCGGTGGAGGGCCTCA  3477

Query  223   TCAAACAGGGTGGGACTGTTTTTGAAACCCTGTGGGAGTCTGGTCCAGGTTAATTGTCCT  282
             || || |||||||||  ||| ||||| || || || || |  ||||||||||  || || 
Sbjct  3476  TCGAAGAGGGTGGGAGAGTTCTTGAATCCTTGCGGTAGCCGAGTCCAGGTTAGCTGGCCA  3417

Query  283   GAGATTCCCATCCCTGGATCTCTCCACTCGAAGGCGAAGAGAGGCTGACTGGTGGGGTGG  342
             |   | ||  |  ||||||||||||| || || ||||| |  ||||| ||| ||||||| 
Sbjct  3416  GTATTGCCTTTTTCTGGATCTCTCCATTCAAACGCGAACAATGGCTGGCTGTTGGGGTGT  3357

Query  343   AGTCTCAGGCAGAAAAAGGCATCCTTTAAATCAAGCACAGTATACCA  389
             ||  | ||||| || || ||||| || |  || |  || | ||||||
Sbjct  3356  AGCTTGAGGCAAAAGAAAGCATCTTTGAGGTCTAAAACTGAATACCA  3310


>AF151794.2 Koala retrovirus gag protein (gag), pol protein (pol), 
and envelope protein (env) genes, complete cds
Length=8431

 Score = 107 bits (118),  Expect = 2e-22
 Identities = 198/287 (69%), Gaps = 4/287 (1%)
 Strand=Plus/Minus

Query  105   CCCTTGTTGGCAGTCGAGCTCAGAAGTGGCGGCCAGTAGTATGTCATCCACGTACTGTAG  164
             ||||| || ||||||  | |  |  | ||| || |  || | |||||| || || || ||
Sbjct  3594  CCCTTCTTTGCAGTCTCGGTACGTTGGGGCCGCTACCAGGAGGTCATCAACATATTGGAG  3535

Query  165   CAGGATCAAGTCTGGGTGCTG-GATCCG-GAAGCCTGCTAGGTCTCTGTGCAGTGCCTCA  222
             ||  |  |   ||||| | || || ||  ||||  ||| || || | ||| || ||||||
Sbjct  3534  CATCACTAC--CTGGGGGTTGAGAGCCCTGAAGGATGCCAGATCCCGGTGGAGGGCCTCA  3477

Query  223   TCAAACAGGGTGGGACTGTTTTTGAAACCCTGTGGGAGTCTGGTCCAGGTTAATTGTCCT  282
             || || |||||||||  ||| ||||| || || || || |  ||||||||||  || || 
Sbjct  3476  TCGAAGAGGGTGGGAGAGTTCTTGAATCCTTGCGGTAGCCGAGTCCAGGTTAGCTGGCCA  3417

Query  283   GAGATTCCCATCCCTGGATCTCTCCACTCGAAGGCGAAGAGAGGCTGACTGGTGGGGTGG  342
             |   | ||  |  ||||||||||||| || || ||||| |  ||||| ||| ||||||| 
Sbjct  3416  GTATTGCCTTTTTCTGGATCTCTCCATTCAAACGCGAACAATGGCTGGCTGTTGGGGTGT  3357

Query  343   AGTCTCAGGCAGAAAAAGGCATCCTTTAAATCAAGCACAGTATACCA  389
             ||  | ||||| || || ||||| || |  || |  || | ||||||
Sbjct  3356  AGCTTGAGGCAAAAGAAAGCATCTTTGAGGTCTAAAACTGAATACCA  3310


>NC_003059.1 Porcine endogenous retrovirus E, complete genome
Length=8072

 Score = 77.9 bits (85),  Expect = 3e-13
 Identities = 121/168 (72%), Gaps = 4/168 (2%)
 Strand=Plus/Minus

Query  225   AAACAGGGTGGGACTGTTTTTGAAACCCTGTGGGAGTCTGGTCCAGGTTAATTG-TCCTG  283
             ||| || ||||||  ||||||||| || ||||||||||| |||||||| |  || |||| 
Sbjct  3603  AAAAAGAGTGGGAGAGTTTTTGAATCCTTGTGGGAGTCTAGTCCAGGTGAGCTGTTCCTT  3544

Query  284   AGATTCCCATCCCTGGATCTCT-CCACTCGAAGGCGAAGAGAGGCTGACTGGTGGGGTGG  342
              | | ||  |   || || ||| ||| || || || || |  ||||||||||  ||  | 
Sbjct  3543  TG-TCCCTGTATGTGTAT-TCTGCCATTCAAAAGCAAACAAGGGCTGACTGGCAGGTGGC  3486

Query  343   AGTCTCAGGCAGAAAAAGGCATCCTTTAAATCAAGCACAGTATACCAC  390
             |  |  ||||||||||| ||||| ||||| || ||   |||| |||||
Sbjct  3485  ATCCGGAGGCAGAAAAAAGCATCTTTTAAGTCCAGACAAGTAAACCAC  3438


>AF356697.1 Porcine endogenous retrovirus class E clone P14.1, 
complete genome
Length=8072

 Score = 77.9 bits (85),  Expect = 3e-13
 Identities = 121/168 (72%), Gaps = 4/168 (2%)
 Strand=Plus/Minus

Query  225   AAACAGGGTGGGACTGTTTTTGAAACCCTGTGGGAGTCTGGTCCAGGTTAATTG-TCCTG  283
             ||| || ||||||  ||||||||| || ||||||||||| |||||||| |  || |||| 
Sbjct  3603  AAAAAGAGTGGGAGAGTTTTTGAATCCTTGTGGGAGTCTAGTCCAGGTGAGCTGTTCCTT  3544

Query  284   AGATTCCCATCCCTGGATCTCT-CCACTCGAAGGCGAAGAGAGGCTGACTGGTGGGGTGG  342
              | | ||  |   || || ||| ||| || || || || |  ||||||||||  ||  | 
Sbjct  3543  TG-TCCCTGTATGTGTAT-TCTGCCATTCAAAAGCAAACAAGGGCTGACTGGCAGGTGGC  3486

Query  343   AGTCTCAGGCAGAAAAAGGCATCCTTTAAATCAAGCACAGTATACCAC  390
             |  |  ||||||||||| ||||| ||||| || ||   |||| |||||
Sbjct  3485  ATCCGGAGGCAGAAAAAAGCATCTTTTAAGTCCAGACAAGTAAACCAC  3438


>NC_001815.1 Simian T-lymphotropic virus 2, complete genome
Length=8855

 Score = 49.1 bits (53),  Expect = 2e-04
 Identities = 40/49 (82%), Gaps = 0/49 (0%)
 Strand=Plus/Minus

Query  223   TCAAACAGGGTGGGACTGTTTTTGAAACCCTGTGGGAGTCTGGTCCAGG  271
             || ||||||||||| |||||||| || |||||||| ||    |||||||
Sbjct  2960  TCGAACAGGGTGGGGCTGTTTTTAAATCCCTGTGGAAGGACAGTCCAGG  2912


>Y14570.1 Simian T-cell lymphotropic virus type 2, complete proviral 
genome
Length=8855

 Score = 49.1 bits (53),  Expect = 2e-04
 Identities = 40/49 (82%), Gaps = 0/49 (0%)
 Strand=Plus/Minus

Query  223   TCAAACAGGGTGGGACTGTTTTTGAAACCCTGTGGGAGTCTGGTCCAGG  271
             || ||||||||||| |||||||| || |||||||| ||    |||||||
Sbjct  2960  TCGAACAGGGTGGGGCTGTTTTTAAATCCCTGTGGAAGGACAGTCCAGG  2912


>NC_000858.1 Primate T-lymphotropic virus 1, complete genome
Length=9028

 Score = 45.5 bits (49),  Expect = 0.002
 Identities = 33/36 (92%), Gaps = 2/36 (6%)
 Strand=Plus/Minus

Query  223   TCAAACAGGGTGGGACTGTTTTTGAAACCCTGTGGG  258
             || |||||||||||||||||||| ||||||| ||||
Sbjct  2988  TCGAACAGGGTGGGACTGTTTTT-AAACCCT-TGGG  2955


>AF074966.1 Primate T-lymphotropic virus 1 isolate Tan90, complete 
genome
Length=9028

 Score = 45.5 bits (49),  Expect = 0.002
 Identities = 33/36 (92%), Gaps = 2/36 (6%)
 Strand=Plus/Minus

Query  223   TCAAACAGGGTGGGACTGTTTTTGAAACCCTGTGGG  258
             || |||||||||||||||||||| ||||||| ||||
Sbjct  2988  TCGAACAGGGTGGGACTGTTTTT-AAACCCT-TGGG  2955


>MK227353.1 Corella adenovirus 1 isolate CorAdV1/Melbourne/2015, 
complete genome
Length=27209

 Score = 41.0 bits (44),  Expect = 0.024
 Identities = 31/37 (84%), Gaps = 0/37 (0%)
 Strand=Plus/Plus

Query  382    GTATACCACCTGTCTCTTATACACATCTCCGAGCCCA  418
              |||||   ||||| |||| |||||||||||| |||||
Sbjct  27095  GTATATATCCTGTATCTTCTACACATCTCCGCGCCCA  27131


>J02029.1 Human T-cell lymphotropic virus type I (proviral), complete 
genome
Length=9068

 Score = 41.0 bits (44),  Expect = 0.024
 Identities = 32/36 (89%), Gaps = 2/36 (6%)
 Strand=Plus/Minus

Query  223   TCAAACAGGGTGGGACTGTTTTTGAAACCCTGTGGG  258
             || |||||||||||||| ||||| ||||||| ||||
Sbjct  3013  TCGAACAGGGTGGGACTATTTTT-AAACCCT-TGGG  2980


>NC_011800.1 Human T-lymphotropic virus 4, complete genome
Length=8791

 Score = 38.3 bits (41),  Expect = 0.29
 Identities = 31/38 (82%), Gaps = 0/38 (0%)
 Strand=Plus/Minus

Query  223   TCAAACAGGGTGGGACTGTTTTTGAAACCCTGTGGGAG  260
             ||||| || ||||| ||||||||||| || || || ||
Sbjct  2906  TCAAAGAGCGTGGGGCTGTTTTTGAAGCCTTGGGGAAG  2869


>EF488483.1 Human T-lymphotropic virus 4 strain 1863LE, complete 
genome
Length=8791

 Score = 38.3 bits (41),  Expect = 0.29
 Identities = 31/38 (82%), Gaps = 0/38 (0%)
 Strand=Plus/Minus

Query  223   TCAAACAGGGTGGGACTGTTTTTGAAACCCTGTGGGAG  260
             ||||| || ||||| ||||||||||| || || || ||
Sbjct  2906  TCAAAGAGCGTGGGGCTGTTTTTGAAGCCTTGGGGAAG  2869


>NC_055554.1 Vombatid gammaherpesvirus 1 strain V3187/11, partial 
genome
Length=109717

 Score = 36.5 bits (39),  Expect = 1.0
 Identities = 32/38 (84%), Gaps = 3/38 (8%)
 Strand=Plus/Plus

Query  174     GTCTGGGTGCTGGATCCGGAAGCCTGCTA-GGTCTCTG  210
               ||| |||||||||||||||  |||| ||| || |||||
Sbjct  107039  GTCAGGGTGCTGGATCCGG--GCCTTCTACGGCCTCTG  107074


>NC_011546.1 Simian T-cell lymphotropic virus 6 strain Cmo8699AB, 
complete genome
Length=8913

 Score = 36.5 bits (39),  Expect = 1.0
 Identities = 24/27 (89%), Gaps = 0/27 (0%)
 Strand=Plus/Minus

Query  135   GGCCAGTAGTATGTCATCCACGTACTG  161
             |||||  ||||||||||||| ||||||
Sbjct  2955  GGCCAAGAGTATGTCATCCATGTACTG  2929


>MG452721.1 Vombatid gammaherpesvirus 1 strain V3187/11, partial 
genome
Length=109717

 Score = 36.5 bits (39),  Expect = 1.0
 Identities = 32/38 (84%), Gaps = 3/38 (8%)
 Strand=Plus/Plus

Query  174     GTCTGGGTGCTGGATCCGGAAGCCTGCTA-GGTCTCTG  210
               ||| |||||||||||||||  |||| ||| || |||||
Sbjct  107039  GTCAGGGTGCTGGATCCGG--GCCTTCTACGGCCTCTG  107074


>KF312882.1 Enterovirus B111 strain Q0011/XZ/CHN/2000, complete 
genome
Length=7428

 Score = 36.5 bits (39),  Expect = 1.0
 Identities = 30/37 (81%), Gaps = 0/37 (0%)
 Strand=Plus/Plus

Query  210   GTGCAGTGCCTCATCAAACAGGGTGGGACTGTTTTTG  246
             ||||||||  |||  ||||||||||||   |||||||
Sbjct  1946  GTGCAGTGTTTCAATAAACAGGGTGGGCAAGTTTTTG  1982


>EU231644.1 Simian T-cell lymphotropic virus 6 strain Cmo8699AB, 
complete genome
Length=8913

 Score = 36.5 bits (39),  Expect = 1.0
 Identities = 24/27 (89%), Gaps = 0/27 (0%)
 Strand=Plus/Minus

Query  135   GGCCAGTAGTATGTCATCCACGTACTG  161
             |||||  ||||||||||||| ||||||
Sbjct  2955  GGCCAAGAGTATGTCATCCATGTACTG  2929


>NC_048209.1 Zambian malbrouck virus 1 isolate SHFVagmMal_seqID_01, 
partial genome
Length=15307

 Score = 35.6 bits (38),  Expect = 1.0
 Identities = 19/19 (100%), Gaps = 0/19 (0%)
 Strand=Plus/Plus

Query  391  CTGTCTCTTATACACATCT  409
            |||||||||||||||||||
Sbjct  214  CTGTCTCTTATACACATCT  232


>KT166441.1 Zambian malbrouck virus 1 isolate SHFVagmMal_seqID_01, 
partial genome
Length=15307

 Score = 35.6 bits (38),  Expect = 1.0
 Identities = 19/19 (100%), Gaps = 0/19 (0%)
 Strand=Plus/Plus

Query  391  CTGTCTCTTATACACATCT  409
            |||||||||||||||||||
Sbjct  214  CTGTCTCTTATACACATCT  232


>NC_002794.1 Tupaiid herpesvirus 1, complete genome
Length=195859

 Score = 33.7 bits (36),  Expect = 3.5
 Identities = 21/23 (91%), Gaps = 0/23 (0%)
 Strand=Plus/Plus

Query  195     GCCTGCTAGGTCTCTGTGCAGTG  217
               |||| |||||||||||||| |||
Sbjct  110656  GCCTTCTAGGTCTCTGTGCGGTG  110678


>AF281817.1 Tupaia herpesvirus strain 2, complete genome
Length=195859

 Score = 33.7 bits (36),  Expect = 3.5
 Identities = 21/23 (91%), Gaps = 0/23 (0%)
 Strand=Plus/Plus

Query  195     GCCTGCTAGGTCTCTGTGCAGTG  217
               |||| |||||||||||||| |||
Sbjct  110656  GCCTTCTAGGTCTCTGTGCGGTG  110678


Lambda      K        H
   0.634    0.408    0.912 

Gapped
Lambda      K        H
   0.625    0.410    0.780 

Effective search space used: 50640246918


Query= taxID153135_TRINITY_DN12_c0_g1_i2 len=481 path=[0:0-370 2:371-390
3:391-480]

Length=481
                                                                      Score        E
Sequences producing significant alignments:                          (Bits)     Value

NC_029853.1 Mus musculus mobilized endogenous polytropic provirus...  620        1e-176
FJ544577.2 Mus musculus mobilized endogenous polytropic provirus ...  620        1e-176
NC_001501.1 Moloney murine leukemia virus, complete genome            616        2e-175
AF033811.1 Moloney murine leukemia virus, complete genome             616        2e-175
NC_007815.2 PreXMRV-1 provirus, complete genome                       580        1e-164
NC_001702.1 Murine type C retrovirus, complete genome                 580        1e-164
FR871849.1 PreXMRV-1 complete proviral genome                         580        1e-164
X94150.1 Retroviridae complete genome (murine type C retrovirus)      580        1e-164
NC_001819.1 Rauscher murine leukemia virus, complete genome           562        3e-159
NC_001362.1 Friend murine leukemia virus FB29 complete genome         553        2e-156
Z11128.1 Friend murine leukemia virus FB29 complete genome            553        2e-156
NC_001940.1 Feline leukemia virus, complete genome                    229        9e-59 
AF052723.1 Feline leukemia virus strain Rickard subgroup A, compl...  229        9e-59 
NC_001500.1 Spleen focus-forming virus, complete genome               207        3e-52 
K00021.1 Friend spleen focus-forming virus (proviral), complete g...  207        3e-52 
NC_022517.1 Baboon endogenous virus strain M7 proviral DNA, compl...  192        6e-48 
D10032.1 Baboon endogenous virus strain M7 proviral DNA, complete...  192        6e-48 
NC_009889.1 RD114 retrovirus, complete genome                         171        2e-41 
EU030001.1 RD114 retrovirus isolate SC3C, complete genome             171        2e-41 
NC_039228.1 Koala retrovirus gag protein (gag), pol protein (pol)...  147        2e-34 
AF151794.2 Koala retrovirus gag protein (gag), pol protein (pol),...  147        2e-34 
NC_001885.3 Gibbon ape leukemia virus gag, pol, and env genes, co...  145        8e-34 
M26927.1 Gibbon ape leukemia virus gag, pol, and env genes, compl...  145        8e-34 
NC_003059.1 Porcine endogenous retrovirus E, complete genome          77.9       4e-13 
AF356697.1 Porcine endogenous retrovirus class E clone P14.1, com...  77.9       4e-13 
NC_001815.1 Simian T-lymphotropic virus 2, complete genome            49.1       2e-04 
Y14570.1 Simian T-cell lymphotropic virus type 2, complete provir...  49.1       2e-04 
NC_000858.1 Primate T-lymphotropic virus 1, complete genome           45.5       0.002 
AF074966.1 Primate T-lymphotropic virus 1 isolate Tan90, complete...  45.5       0.002 
J02029.1 Human T-cell lymphotropic virus type I (proviral), compl...  41.0       0.026 
NC_011800.1 Human T-lymphotropic virus 4, complete genome             38.3       0.32  
EF488483.1 Human T-lymphotropic virus 4 strain 1863LE, complete g...  38.3       0.32  
NC_055554.1 Vombatid gammaherpesvirus 1 strain V3187/11, partial ...  36.5       1.1   
NC_011546.1 Simian T-cell lymphotropic virus 6 strain Cmo8699AB, ...  36.5       1.1   
MG452721.1 Vombatid gammaherpesvirus 1 strain V3187/11, partial g...  36.5       1.1   
KF312882.1 Enterovirus B111 strain Q0011/XZ/CHN/2000, complete ge...  36.5       1.1   
EU231644.1 Simian T-cell lymphotropic virus 6 strain Cmo8699AB, c...  36.5       1.1   
NC_002794.1 Tupaiid herpesvirus 1, complete genome                    33.7       3.8   
AF281817.1 Tupaia herpesvirus strain 2, complete genome               33.7       3.8   


>NC_029853.1 Mus musculus mobilized endogenous polytropic provirus 
clone 15 truncated gag-pol polyprotein (gag) and envelope 
protein (env) genes, complete cds
Length=8183

 Score = 620 bits (687),  Expect = 1e-176
 Identities = 363/376 (97%), Gaps = 0/376 (0%)
 Strand=Plus/Minus

Query  106   CCTTGTTGGCAGTCGAGCTCAGAAGTGGCGGCCAGTAGTATGTCATCCACGTACTGTAGC  165
             ||||||||||||||||||||||||||||||||||| |||| |||||||||||||||||||
Sbjct  3203  CCTTGTTGGCAGTCGAGCTCAGAAGTGGCGGCCAGCAGTAAGTCATCCACGTACTGTAGC  3144

Query  166   AGGATCAAGTCTGGGTGCTGGATCCGGAAGCCTGCTAGGTCTCTGTGCAGTGCCTCATCA  225
             |||||||||||||||||||||||||||||| |||||||||||||||||||||||||||||
Sbjct  3143  AGGATCAAGTCTGGGTGCTGGATCCGGAAGTCTGCTAGGTCTCTGTGCAGTGCCTCATCA  3084

Query  226   AACAGGGTGGGACTGTTTTTGAAACCCTGTGGGAGTCTGGTCCAGGTTAATTGTCCTGAG  285
             ||||||||||||||||||||||||||||||||||||||||||||||| ||||||||||||
Sbjct  3083  AACAGGGTGGGACTGTTTTTGAAACCCTGTGGGAGTCTGGTCCAGGTCAATTGTCCTGAG  3024

Query  286   ATTCCCATCCCTGGATCTCTCCACTCGAAGGCGAAGAGAGGCTGACTGGTGGGGTGGAGT  345
             ||||||||| |||||||||||||||| |||||||||||||||||||||||||||||||||
Sbjct  3023  ATTCCCATCTCTGGATCTCTCCACTCAAAGGCGAAGAGAGGCTGACTGGTGGGGTGGAGT  2964

Query  346   CTCAGGCAGAAAAAGGCATCCTTTAAATCAAGCACAGTATACCACCGGTGGGACGGTGGG  405
             |||||||||||||||||||||||||||||||||||||| |||||| ||||||||||||||
Sbjct  2963  CTCAGGCAGAAAAAGGCATCCTTTAAATCAAGCACAGTGTACCACTGGTGGGACGGTGGG  2904

Query  406   AGCCCACTTAGGAGGTTATAAGGATTGGGCACGGTGGGGTGGATGTCTTCCACCCGCTTG  465
             ||||| || | |||||| ||||| ||||||||||||||||||||||||||||||||||||
Sbjct  2903  AGCCCGCTCAAGAGGTTGTAAGGGTTGGGCACGGTGGGGTGGATGTCTTCCACCCGCTTG  2844

Query  466   TTGACTTCTCTCAGAT  481
             ||||||||||||||||
Sbjct  2843  TTGACTTCTCTCAGAT  2828


>FJ544577.2 Mus musculus mobilized endogenous polytropic provirus 
clone 15 truncated gag-pol polyprotein (gag) and envelope 
protein (env) genes, complete cds
Length=8183

 Score = 620 bits (687),  Expect = 1e-176
 Identities = 363/376 (97%), Gaps = 0/376 (0%)
 Strand=Plus/Minus

Query  106   CCTTGTTGGCAGTCGAGCTCAGAAGTGGCGGCCAGTAGTATGTCATCCACGTACTGTAGC  165
             ||||||||||||||||||||||||||||||||||| |||| |||||||||||||||||||
Sbjct  3203  CCTTGTTGGCAGTCGAGCTCAGAAGTGGCGGCCAGCAGTAAGTCATCCACGTACTGTAGC  3144

Query  166   AGGATCAAGTCTGGGTGCTGGATCCGGAAGCCTGCTAGGTCTCTGTGCAGTGCCTCATCA  225
             |||||||||||||||||||||||||||||| |||||||||||||||||||||||||||||
Sbjct  3143  AGGATCAAGTCTGGGTGCTGGATCCGGAAGTCTGCTAGGTCTCTGTGCAGTGCCTCATCA  3084

Query  226   AACAGGGTGGGACTGTTTTTGAAACCCTGTGGGAGTCTGGTCCAGGTTAATTGTCCTGAG  285
             ||||||||||||||||||||||||||||||||||||||||||||||| ||||||||||||
Sbjct  3083  AACAGGGTGGGACTGTTTTTGAAACCCTGTGGGAGTCTGGTCCAGGTCAATTGTCCTGAG  3024

Query  286   ATTCCCATCCCTGGATCTCTCCACTCGAAGGCGAAGAGAGGCTGACTGGTGGGGTGGAGT  345
             ||||||||| |||||||||||||||| |||||||||||||||||||||||||||||||||
Sbjct  3023  ATTCCCATCTCTGGATCTCTCCACTCAAAGGCGAAGAGAGGCTGACTGGTGGGGTGGAGT  2964

Query  346   CTCAGGCAGAAAAAGGCATCCTTTAAATCAAGCACAGTATACCACCGGTGGGACGGTGGG  405
             |||||||||||||||||||||||||||||||||||||| |||||| ||||||||||||||
Sbjct  2963  CTCAGGCAGAAAAAGGCATCCTTTAAATCAAGCACAGTGTACCACTGGTGGGACGGTGGG  2904

Query  406   AGCCCACTTAGGAGGTTATAAGGATTGGGCACGGTGGGGTGGATGTCTTCCACCCGCTTG  465
             ||||| || | |||||| ||||| ||||||||||||||||||||||||||||||||||||
Sbjct  2903  AGCCCGCTCAAGAGGTTGTAAGGGTTGGGCACGGTGGGGTGGATGTCTTCCACCCGCTTG  2844

Query  466   TTGACTTCTCTCAGAT  481
             ||||||||||||||||
Sbjct  2843  TTGACTTCTCTCAGAT  2828


>NC_001501.1 Moloney murine leukemia virus, complete genome
Length=8332

 Score = 616 bits (682),  Expect = 2e-175
 Identities = 362/376 (96%), Gaps = 0/376 (0%)
 Strand=Plus/Minus

Query  106   CCTTGTTGGCAGTCGAGCTCAGAAGTGGCGGCCAGTAGTATGTCATCCACGTACTGTAGC  165
             |||||||||||||| |||||||||||||||||||| |||| |||||||||||||||||||
Sbjct  3049  CCTTGTTGGCAGTCTAGCTCAGAAGTGGCGGCCAGCAGTAAGTCATCCACGTACTGTAGC  2990

Query  166   AGGATCAAGTCTGGGTGCTGGATCCGGAAGCCTGCTAGGTCTCTGTGCAGTGCCTCATCA  225
             |||||||||||||||||||||||||||||| |||||||||||||||||||||||||||||
Sbjct  2989  AGGATCAAGTCTGGGTGCTGGATCCGGAAGTCTGCTAGGTCTCTGTGCAGTGCCTCATCA  2930

Query  226   AACAGGGTGGGACTGTTTTTGAAACCCTGTGGGAGTCTGGTCCAGGTTAATTGTCCTGAG  285
             ||||||||||||||||||||||||||||||||||||||||||||||| ||||||||||||
Sbjct  2929  AACAGGGTGGGACTGTTTTTGAAACCCTGTGGGAGTCTGGTCCAGGTCAATTGTCCTGAG  2870

Query  286   ATTCCCATCCCTGGATCTCTCCACTCGAAGGCGAAGAGAGGCTGACTGGTGGGGTGGAGT  345
             ||||||||| |||||||||||||||| |||||||||||||||||||||||||||||||||
Sbjct  2869  ATTCCCATCTCTGGATCTCTCCACTCAAAGGCGAAGAGAGGCTGACTGGTGGGGTGGAGT  2810

Query  346   CTCAGGCAGAAAAAGGCATCCTTTAAATCAAGCACAGTATACCACCGGTGGGACGGTGGG  405
             |||||||||||||||||||||||||||||||||||||| |||||| ||||||||||||||
Sbjct  2809  CTCAGGCAGAAAAAGGCATCCTTTAAATCAAGCACAGTGTACCACTGGTGGGACGGTGGG  2750

Query  406   AGCCCACTTAGGAGGTTATAAGGATTGGGCACGGTGGGGTGGATGTCTTCCACCCGCTTG  465
             ||||| || | |||||| ||||| ||||||||||||||||||||||||||||||||||||
Sbjct  2749  AGCCCGCTCAAGAGGTTGTAAGGGTTGGGCACGGTGGGGTGGATGTCTTCCACCCGCTTG  2690

Query  466   TTGACTTCTCTCAGAT  481
             ||||||||||||||||
Sbjct  2689  TTGACTTCTCTCAGAT  2674


>AF033811.1 Moloney murine leukemia virus, complete genome
Length=8332

 Score = 616 bits (682),  Expect = 2e-175
 Identities = 362/376 (96%), Gaps = 0/376 (0%)
 Strand=Plus/Minus

Query  106   CCTTGTTGGCAGTCGAGCTCAGAAGTGGCGGCCAGTAGTATGTCATCCACGTACTGTAGC  165
             |||||||||||||| |||||||||||||||||||| |||| |||||||||||||||||||
Sbjct  3049  CCTTGTTGGCAGTCTAGCTCAGAAGTGGCGGCCAGCAGTAAGTCATCCACGTACTGTAGC  2990

Query  166   AGGATCAAGTCTGGGTGCTGGATCCGGAAGCCTGCTAGGTCTCTGTGCAGTGCCTCATCA  225
             |||||||||||||||||||||||||||||| |||||||||||||||||||||||||||||
Sbjct  2989  AGGATCAAGTCTGGGTGCTGGATCCGGAAGTCTGCTAGGTCTCTGTGCAGTGCCTCATCA  2930

Query  226   AACAGGGTGGGACTGTTTTTGAAACCCTGTGGGAGTCTGGTCCAGGTTAATTGTCCTGAG  285
             ||||||||||||||||||||||||||||||||||||||||||||||| ||||||||||||
Sbjct  2929  AACAGGGTGGGACTGTTTTTGAAACCCTGTGGGAGTCTGGTCCAGGTCAATTGTCCTGAG  2870

Query  286   ATTCCCATCCCTGGATCTCTCCACTCGAAGGCGAAGAGAGGCTGACTGGTGGGGTGGAGT  345
             ||||||||| |||||||||||||||| |||||||||||||||||||||||||||||||||
Sbjct  2869  ATTCCCATCTCTGGATCTCTCCACTCAAAGGCGAAGAGAGGCTGACTGGTGGGGTGGAGT  2810

Query  346   CTCAGGCAGAAAAAGGCATCCTTTAAATCAAGCACAGTATACCACCGGTGGGACGGTGGG  405
             |||||||||||||||||||||||||||||||||||||| |||||| ||||||||||||||
Sbjct  2809  CTCAGGCAGAAAAAGGCATCCTTTAAATCAAGCACAGTGTACCACTGGTGGGACGGTGGG  2750

Query  406   AGCCCACTTAGGAGGTTATAAGGATTGGGCACGGTGGGGTGGATGTCTTCCACCCGCTTG  465
             ||||| || | |||||| ||||| ||||||||||||||||||||||||||||||||||||
Sbjct  2749  AGCCCGCTCAAGAGGTTGTAAGGGTTGGGCACGGTGGGGTGGATGTCTTCCACCCGCTTG  2690

Query  466   TTGACTTCTCTCAGAT  481
             ||||||||||||||||
Sbjct  2689  TTGACTTCTCTCAGAT  2674


>NC_007815.2 PreXMRV-1 provirus, complete genome
Length=8197

 Score = 580 bits (642),  Expect = 1e-164
 Identities = 354/376 (94%), Gaps = 0/376 (0%)
 Strand=Plus/Minus

Query  106   CCTTGTTGGCAGTCGAGCTCAGAAGTGGCGGCCAGTAGTATGTCATCCACGTACTGTAGC  165
             |||||||||||||| || || ||||| |||||||| |||| |||||| ||||||||||||
Sbjct  3312  CCTTGTTGGCAGTCTAGTTCGGAAGTAGCGGCCAGCAGTAAGTCATCTACGTACTGTAGC  3253

Query  166   AGGATCAAGTCTGGGTGCTGGATCCGGAAGCCTGCTAGGTCTCTGTGCAGTGCCTCATCA  225
             |||||||||||||||||||||||||||||| |||| ||||||||||||||||||||||||
Sbjct  3252  AGGATCAAGTCTGGGTGCTGGATCCGGAAGTCTGCCAGGTCTCTGTGCAGTGCCTCATCA  3193

Query  226   AACAGGGTGGGACTGTTTTTGAAACCCTGTGGGAGTCTGGTCCAGGTTAATTGTCCTGAG  285
             ||||||||||||||||||||||||||||||||||||||||||||||| |||||||| |||
Sbjct  3192  AACAGGGTGGGACTGTTTTTGAAACCCTGTGGGAGTCTGGTCCAGGTCAATTGTCCAGAG  3133

Query  286   ATTCCCATCCCTGGATCTCTCCACTCGAAGGCGAAGAGAGGCTGACTGGTGGGGTGGAGT  345
             ||||||||  |||||||||||||||| |||||||||||||||||||||||||||||||||
Sbjct  3132  ATTCCCATTTCTGGATCTCTCCACTCAAAGGCGAAGAGAGGCTGACTGGTGGGGTGGAGT  3073

Query  346   CTCAGGCAGAAAAAGGCATCCTTTAAATCAAGCACAGTATACCACCGGTGGGACGGTGGG  405
             |||||||||||||||||||||||||||||||||||||| |||||| |||||||||| |||
Sbjct  3072  CTCAGGCAGAAAAAGGCATCCTTTAAATCAAGCACAGTGTACCACTGGTGGGACGGAGGG  3013

Query  406   AGCCCACTTAGGAGGTTATAAGGATTGGGCACGGTGGGGTGGATGTCTTCCACCCGCTTG  465
             || ||||||| ||||||||||||||||||| ||||||||||||| || ||||||||||||
Sbjct  3012  AGTCCACTTAAGAGGTTATAAGGATTGGGCCCGGTGGGGTGGATATCCTCCACCCGCTTG  2953

Query  466   TTGACTTCTCTCAGAT  481
             ||||||||||||||||
Sbjct  2952  TTGACTTCTCTCAGAT  2937


>NC_001702.1 Murine type C retrovirus, complete genome
Length=8135

 Score = 580 bits (642),  Expect = 1e-164
 Identities = 354/376 (94%), Gaps = 0/376 (0%)
 Strand=Plus/Minus

Query  106   CCTTGTTGGCAGTCGAGCTCAGAAGTGGCGGCCAGTAGTATGTCATCCACGTACTGTAGC  165
             |||||||||||||| || || ||||| |||||||| |||| |||||||||||||||||||
Sbjct  3330  CCTTGTTGGCAGTCTAGTTCGGAAGTAGCGGCCAGCAGTAAGTCATCCACGTACTGTAGC  3271

Query  166   AGGATCAAGTCTGGGTGCTGGATCCGGAAGCCTGCTAGGTCTCTGTGCAGTGCCTCATCA  225
             |||||||||||||||||||||||||||||| |||||||||||||||||| ||||||||||
Sbjct  3270  AGGATCAAGTCTGGGTGCTGGATCCGGAAGTCTGCTAGGTCTCTGTGCAATGCCTCATCA  3211

Query  226   AACAGGGTGGGACTGTTTTTGAAACCCTGTGGGAGTCTGGTCCAGGTTAATTGTCCTGAG  285
             ||||||||||||||||||||||||||||||||||||||||||||||| |||||||| |||
Sbjct  3210  AACAGGGTGGGACTGTTTTTGAAACCCTGTGGGAGTCTGGTCCAGGTCAATTGTCCAGAG  3151

Query  286   ATTCCCATCCCTGGATCTCTCCACTCGAAGGCGAAGAGAGGCTGACTGGTGGGGTGGAGT  345
             ||||||||  |||||||||||||||| ||||| |||||||||||||||||||||||||||
Sbjct  3150  ATTCCCATTTCTGGATCTCTCCACTCAAAGGCAAAGAGAGGCTGACTGGTGGGGTGGAGT  3091

Query  346   CTCAGGCAGAAAAAGGCATCCTTTAAATCAAGCACAGTATACCACCGGTGGGACGGTGGG  405
             |||||||||||||||||||| ||||||||||||||||| |||||| |||||||||| |||
Sbjct  3090  CTCAGGCAGAAAAAGGCATCTTTTAAATCAAGCACAGTGTACCACTGGTGGGACGGAGGG  3031

Query  406   AGCCCACTTAGGAGGTTATAAGGATTGGGCACGGTGGGGTGGATGTCTTCCACCCGCTTG  465
             || ||||||| |||||| |||||||||||||||||||||||||| |||||||||||||||
Sbjct  3030  AGTCCACTTAAGAGGTTGTAAGGATTGGGCACGGTGGGGTGGATATCTTCCACCCGCTTG  2971

Query  466   TTGACTTCTCTCAGAT  481
             ||||||||||||||||
Sbjct  2970  TTGACTTCTCTCAGAT  2955


>FR871849.1 PreXMRV-1 complete proviral genome
Length=8197

 Score = 580 bits (642),  Expect = 1e-164
 Identities = 354/376 (94%), Gaps = 0/376 (0%)
 Strand=Plus/Minus

Query  106   CCTTGTTGGCAGTCGAGCTCAGAAGTGGCGGCCAGTAGTATGTCATCCACGTACTGTAGC  165
             |||||||||||||| || || ||||| |||||||| |||| |||||| ||||||||||||
Sbjct  3312  CCTTGTTGGCAGTCTAGTTCGGAAGTAGCGGCCAGCAGTAAGTCATCTACGTACTGTAGC  3253

Query  166   AGGATCAAGTCTGGGTGCTGGATCCGGAAGCCTGCTAGGTCTCTGTGCAGTGCCTCATCA  225
             |||||||||||||||||||||||||||||| |||| ||||||||||||||||||||||||
Sbjct  3252  AGGATCAAGTCTGGGTGCTGGATCCGGAAGTCTGCCAGGTCTCTGTGCAGTGCCTCATCA  3193

Query  226   AACAGGGTGGGACTGTTTTTGAAACCCTGTGGGAGTCTGGTCCAGGTTAATTGTCCTGAG  285
             ||||||||||||||||||||||||||||||||||||||||||||||| |||||||| |||
Sbjct  3192  AACAGGGTGGGACTGTTTTTGAAACCCTGTGGGAGTCTGGTCCAGGTCAATTGTCCAGAG  3133

Query  286   ATTCCCATCCCTGGATCTCTCCACTCGAAGGCGAAGAGAGGCTGACTGGTGGGGTGGAGT  345
             ||||||||  |||||||||||||||| |||||||||||||||||||||||||||||||||
Sbjct  3132  ATTCCCATTTCTGGATCTCTCCACTCAAAGGCGAAGAGAGGCTGACTGGTGGGGTGGAGT  3073

Query  346   CTCAGGCAGAAAAAGGCATCCTTTAAATCAAGCACAGTATACCACCGGTGGGACGGTGGG  405
             |||||||||||||||||||||||||||||||||||||| |||||| |||||||||| |||
Sbjct  3072  CTCAGGCAGAAAAAGGCATCCTTTAAATCAAGCACAGTGTACCACTGGTGGGACGGAGGG  3013

Query  406   AGCCCACTTAGGAGGTTATAAGGATTGGGCACGGTGGGGTGGATGTCTTCCACCCGCTTG  465
             || ||||||| ||||||||||||||||||| ||||||||||||| || ||||||||||||
Sbjct  3012  AGTCCACTTAAGAGGTTATAAGGATTGGGCCCGGTGGGGTGGATATCCTCCACCCGCTTG  2953

Query  466   TTGACTTCTCTCAGAT  481
             ||||||||||||||||
Sbjct  2952  TTGACTTCTCTCAGAT  2937


>X94150.1 Retroviridae complete genome (murine type C retrovirus)
Length=8135

 Score = 580 bits (642),  Expect = 1e-164
 Identities = 354/376 (94%), Gaps = 0/376 (0%)
 Strand=Plus/Minus

Query  106   CCTTGTTGGCAGTCGAGCTCAGAAGTGGCGGCCAGTAGTATGTCATCCACGTACTGTAGC  165
             |||||||||||||| || || ||||| |||||||| |||| |||||||||||||||||||
Sbjct  3330  CCTTGTTGGCAGTCTAGTTCGGAAGTAGCGGCCAGCAGTAAGTCATCCACGTACTGTAGC  3271

Query  166   AGGATCAAGTCTGGGTGCTGGATCCGGAAGCCTGCTAGGTCTCTGTGCAGTGCCTCATCA  225
             |||||||||||||||||||||||||||||| |||||||||||||||||| ||||||||||
Sbjct  3270  AGGATCAAGTCTGGGTGCTGGATCCGGAAGTCTGCTAGGTCTCTGTGCAATGCCTCATCA  3211

Query  226   AACAGGGTGGGACTGTTTTTGAAACCCTGTGGGAGTCTGGTCCAGGTTAATTGTCCTGAG  285
             ||||||||||||||||||||||||||||||||||||||||||||||| |||||||| |||
Sbjct  3210  AACAGGGTGGGACTGTTTTTGAAACCCTGTGGGAGTCTGGTCCAGGTCAATTGTCCAGAG  3151

Query  286   ATTCCCATCCCTGGATCTCTCCACTCGAAGGCGAAGAGAGGCTGACTGGTGGGGTGGAGT  345
             ||||||||  |||||||||||||||| ||||| |||||||||||||||||||||||||||
Sbjct  3150  ATTCCCATTTCTGGATCTCTCCACTCAAAGGCAAAGAGAGGCTGACTGGTGGGGTGGAGT  3091

Query  346   CTCAGGCAGAAAAAGGCATCCTTTAAATCAAGCACAGTATACCACCGGTGGGACGGTGGG  405
             |||||||||||||||||||| ||||||||||||||||| |||||| |||||||||| |||
Sbjct  3090  CTCAGGCAGAAAAAGGCATCTTTTAAATCAAGCACAGTGTACCACTGGTGGGACGGAGGG  3031

Query  406   AGCCCACTTAGGAGGTTATAAGGATTGGGCACGGTGGGGTGGATGTCTTCCACCCGCTTG  465
             || ||||||| |||||| |||||||||||||||||||||||||| |||||||||||||||
Sbjct  3030  AGTCCACTTAAGAGGTTGTAAGGATTGGGCACGGTGGGGTGGATATCTTCCACCCGCTTG  2971

Query  466   TTGACTTCTCTCAGAT  481
             ||||||||||||||||
Sbjct  2970  TTGACTTCTCTCAGAT  2955


>NC_001819.1 Rauscher murine leukemia virus, complete genome
Length=8282

 Score = 562 bits (622),  Expect = 3e-159
 Identities = 350/376 (93%), Gaps = 0/376 (0%)
 Strand=Plus/Minus

Query  106   CCTTGTTGGCAGTCGAGCTCAGAAGTGGCGGCCAGTAGTATGTCATCCACGTACTGTAGC  165
             |||||||| ||||| |||||||||||||||||||| |||| |||||| || ||||| |||
Sbjct  3311  CCTTGTTGACAGTCAAGCTCAGAAGTGGCGGCCAGCAGTAAGTCATCTACATACTGGAGC  3252

Query  166   AGGATCAAGTCTGGGTGCTGGATCCGGAAGCCTGCTAGGTCTCTGTGCAGTGCCTCATCA  225
             ||||||| |||||||||||||||||||||| |||| ||||| |||||||| || ||||||
Sbjct  3251  AGGATCAGGTCTGGGTGCTGGATCCGGAAGTCTGCGAGGTCCCTGTGCAGGGCTTCATCA  3192

Query  226   AACAGGGTGGGACTGTTTTTGAAACCCTGTGGGAGTCTGGTCCAGGTTAATTGTCCTGAG  285
             ||||||||||||||||||||||| ||||||||||||||||||||||||||||||||||||
Sbjct  3191  AACAGGGTGGGACTGTTTTTGAACCCCTGTGGGAGTCTGGTCCAGGTTAATTGTCCTGAG  3132

Query  286   ATTCCCATCCCTGGATCTCTCCACTCGAAGGCGAAGAGAGGCTGACTGGTGGGGTGGAGT  345
             ||||||||| |||||||||||||||| ||||||||||||| |||||||||||||||||||
Sbjct  3131  ATTCCCATCTCTGGATCTCTCCACTCAAAGGCGAAGAGAGACTGACTGGTGGGGTGGAGT  3072

Query  346   CTCAGGCAGAAAAAGGCATCCTTTAAATCAAGCACAGTATACCACCGGTGGGACGGTGGG  405
             |||||||||||||| ||||| ||||||||||||||||| |||||| ||||||||||||||
Sbjct  3071  CTCAGGCAGAAAAAAGCATCTTTTAAATCAAGCACAGTGTACCACTGGTGGGACGGTGGG  3012

Query  406   AGCCCACTTAGGAGGTTATAAGGATTGGGCACGGTGGGGTGGATGTCTTCCACCCGCTTG  465
             ||||| || | |||||| ||||| ||||||||||||||||||||||||||||||||||||
Sbjct  3011  AGCCCGCTCAAGAGGTTGTAAGGGTTGGGCACGGTGGGGTGGATGTCTTCCACCCGCTTG  2952

Query  466   TTGACTTCTCTCAGAT  481
             ||||||||||||||||
Sbjct  2951  TTGACTTCTCTCAGAT  2936


>NC_001362.1 Friend murine leukemia virus FB29 complete genome
Length=8323

 Score = 553 bits (612),  Expect = 2e-156
 Identities = 348/376 (93%), Gaps = 0/376 (0%)
 Strand=Plus/Minus

Query  106   CCTTGTTGGCAGTCGAGCTCAGAAGTGGCGGCCAGTAGTATGTCATCCACGTACTGTAGC  165
             |||||||| ||||| |||||||||||||||||||| |||| |||||| || ||||| |||
Sbjct  3311  CCTTGTTGACAGTCAAGCTCAGAAGTGGCGGCCAGCAGTAAGTCATCTACATACTGGAGC  3252

Query  166   AGGATCAAGTCTGGGTGCTGGATCCGGAAGCCTGCTAGGTCTCTGTGCAGTGCCTCATCA  225
             || |||| |||||||||||||||||||||| |||| ||||| |||||||| || ||||||
Sbjct  3251  AGAATCAGGTCTGGGTGCTGGATCCGGAAGTCTGCGAGGTCCCTGTGCAGGGCTTCATCA  3192

Query  226   AACAGGGTGGGACTGTTTTTGAAACCCTGTGGGAGTCTGGTCCAGGTTAATTGTCCTGAG  285
             ||||||||||||||||||||||||||||| ||||||||||||||||||||||||||||||
Sbjct  3191  AACAGGGTGGGACTGTTTTTGAAACCCTGCGGGAGTCTGGTCCAGGTTAATTGTCCTGAG  3132

Query  286   ATTCCCATCCCTGGATCTCTCCACTCGAAGGCGAAGAGAGGCTGACTGGTGGGGTGGAGT  345
             ||||||||| |||||||||||||||| ||||||||||||| |||||||||||||||||||
Sbjct  3131  ATTCCCATCTCTGGATCTCTCCACTCAAAGGCGAAGAGAGACTGACTGGTGGGGTGGAGT  3072

Query  346   CTCAGGCAGAAAAAGGCATCCTTTAAATCAAGCACAGTATACCACCGGTGGGACGGTGGG  405
             |||||||||||||| ||||| ||||| ||||||||||| |||||| ||||||||||||||
Sbjct  3071  CTCAGGCAGAAAAAAGCATCTTTTAAGTCAAGCACAGTGTACCACTGGTGGGACGGTGGG  3012

Query  406   AGCCCACTTAGGAGGTTATAAGGATTGGGCACGGTGGGGTGGATGTCTTCCACCCGCTTG  465
             ||||| || | |||||| ||||| ||||||||||||||||||||||||||||||||||||
Sbjct  3011  AGCCCGCTCAAGAGGTTGTAAGGGTTGGGCACGGTGGGGTGGATGTCTTCCACCCGCTTG  2952

Query  466   TTGACTTCTCTCAGAT  481
             ||||||||||||||||
Sbjct  2951  TTGACTTCTCTCAGAT  2936


>Z11128.1 Friend murine leukemia virus FB29 complete genome
Length=8323

 Score = 553 bits (612),  Expect = 2e-156
 Identities = 348/376 (93%), Gaps = 0/376 (0%)
 Strand=Plus/Minus

Query  106   CCTTGTTGGCAGTCGAGCTCAGAAGTGGCGGCCAGTAGTATGTCATCCACGTACTGTAGC  165
             |||||||| ||||| |||||||||||||||||||| |||| |||||| || ||||| |||
Sbjct  3311  CCTTGTTGACAGTCAAGCTCAGAAGTGGCGGCCAGCAGTAAGTCATCTACATACTGGAGC  3252

Query  166   AGGATCAAGTCTGGGTGCTGGATCCGGAAGCCTGCTAGGTCTCTGTGCAGTGCCTCATCA  225
             || |||| |||||||||||||||||||||| |||| ||||| |||||||| || ||||||
Sbjct  3251  AGAATCAGGTCTGGGTGCTGGATCCGGAAGTCTGCGAGGTCCCTGTGCAGGGCTTCATCA  3192

Query  226   AACAGGGTGGGACTGTTTTTGAAACCCTGTGGGAGTCTGGTCCAGGTTAATTGTCCTGAG  285
             ||||||||||||||||||||||||||||| ||||||||||||||||||||||||||||||
Sbjct  3191  AACAGGGTGGGACTGTTTTTGAAACCCTGCGGGAGTCTGGTCCAGGTTAATTGTCCTGAG  3132

Query  286   ATTCCCATCCCTGGATCTCTCCACTCGAAGGCGAAGAGAGGCTGACTGGTGGGGTGGAGT  345
             ||||||||| |||||||||||||||| ||||||||||||| |||||||||||||||||||
Sbjct  3131  ATTCCCATCTCTGGATCTCTCCACTCAAAGGCGAAGAGAGACTGACTGGTGGGGTGGAGT  3072

Query  346   CTCAGGCAGAAAAAGGCATCCTTTAAATCAAGCACAGTATACCACCGGTGGGACGGTGGG  405
             |||||||||||||| ||||| ||||| ||||||||||| |||||| ||||||||||||||
Sbjct  3071  CTCAGGCAGAAAAAAGCATCTTTTAAGTCAAGCACAGTGTACCACTGGTGGGACGGTGGG  3012

Query  406   AGCCCACTTAGGAGGTTATAAGGATTGGGCACGGTGGGGTGGATGTCTTCCACCCGCTTG  465
             ||||| || | |||||| ||||| ||||||||||||||||||||||||||||||||||||
Sbjct  3011  AGCCCGCTCAAGAGGTTGTAAGGGTTGGGCACGGTGGGGTGGATGTCTTCCACCCGCTTG  2952

Query  466   TTGACTTCTCTCAGAT  481
             ||||||||||||||||
Sbjct  2951  TTGACTTCTCTCAGAT  2936


>NC_001940.1 Feline leukemia virus, complete genome
Length=8448

 Score = 229 bits (253),  Expect = 9e-59
 Identities = 257/344 (75%), Gaps = 0/344 (0%)
 Strand=Plus/Minus

Query  133   GCGGCCAGTAGTATGTCATCCACGTACTGTAGCAGGATCAAGTCTGGGTGCTGGATCCGG  192
             || ||||| |  | |||||| || || ||||| ||||  |   | |||| |   | || |
Sbjct  3473  GCAGCCAGCAAGAGGTCATCTACATATTGTAGGAGGACTAGAGCCGGGTACCTTACCCTG  3414

Query  193   AAGCCTGCTAGGTCTCTGTGCAGTGCCTCATCAAACAGGGTGGGACTGTTTTTGAAACCC  252
             ||  | || ||||||  |||||| ||||||||||| |||||||| || || ||||| || 
Sbjct  3413  AAATCGGCCAGGTCTGAGTGCAGGGCCTCATCAAATAGGGTGGGGCTATTCTTGAACCCT  3354

Query  253   TGTGGGAGTCTGGTCCAGGTTAATTGTCCTGAGATTCCCATCCCTGGATCTCTCCACTCG  312
             || || || |  ||||||||||  || ||||| | ||| ||  ||||||||||||| || 
Sbjct  3353  TGAGGAAGGCGTGTCCAGGTTAGCTGCCCTGACAGTCCTATTTCTGGATCTCTCCATTCA  3294

Query  313   AAGGCGAAGAGAGGCTGACTGGTGGGGTGGAGTCTCAGGCAGAAAAAGGCATCCTTTAAA  372
             || || || ||    |||||    | ||| |||| |||||||||||| || || ||||||
Sbjct  3293  AATGCAAAAAGTAATTGACTCTCAGAGTGTAGTCGCAGGCAGAAAAAAGCGTCTTTTAAA  3234

Query  373   TCAAGCACAGTATACCACCGGTGGGACGGTGGGAGCCCACTTAGGAGGTTATAAGGATTG  432
             || || ||||| |||||  |||| ||||| |||||    || ||||||||||| ||||| 
Sbjct  3233  TCTAGGACAGTGTACCAAGGGTGAGACGGCGGGAGGGTGCTAAGGAGGTTATATGGATTT  3174

Query  433   GGCACGGTGGGGTGGATGTCTTCCACCCGCTTGTTGACTTCTCT  476
             ||||| || || |||||||||||||| |  ||||| ||||||||
Sbjct  3173  GGCACAGTAGGATGGATGTCTTCCACTCTTTTGTTTACTTCTCT  3130


>AF052723.1 Feline leukemia virus strain Rickard subgroup A, complete 
genome
Length=8448

 Score = 229 bits (253),  Expect = 9e-59
 Identities = 257/344 (75%), Gaps = 0/344 (0%)
 Strand=Plus/Minus

Query  133   GCGGCCAGTAGTATGTCATCCACGTACTGTAGCAGGATCAAGTCTGGGTGCTGGATCCGG  192
             || ||||| |  | |||||| || || ||||| ||||  |   | |||| |   | || |
Sbjct  3473  GCAGCCAGCAAGAGGTCATCTACATATTGTAGGAGGACTAGAGCCGGGTACCTTACCCTG  3414

Query  193   AAGCCTGCTAGGTCTCTGTGCAGTGCCTCATCAAACAGGGTGGGACTGTTTTTGAAACCC  252
             ||  | || ||||||  |||||| ||||||||||| |||||||| || || ||||| || 
Sbjct  3413  AAATCGGCCAGGTCTGAGTGCAGGGCCTCATCAAATAGGGTGGGGCTATTCTTGAACCCT  3354

Query  253   TGTGGGAGTCTGGTCCAGGTTAATTGTCCTGAGATTCCCATCCCTGGATCTCTCCACTCG  312
             || || || |  ||||||||||  || ||||| | ||| ||  ||||||||||||| || 
Sbjct  3353  TGAGGAAGGCGTGTCCAGGTTAGCTGCCCTGACAGTCCTATTTCTGGATCTCTCCATTCA  3294

Query  313   AAGGCGAAGAGAGGCTGACTGGTGGGGTGGAGTCTCAGGCAGAAAAAGGCATCCTTTAAA  372
             || || || ||    |||||    | ||| |||| |||||||||||| || || ||||||
Sbjct  3293  AATGCAAAAAGTAATTGACTCTCAGAGTGTAGTCGCAGGCAGAAAAAAGCGTCTTTTAAA  3234

Query  373   TCAAGCACAGTATACCACCGGTGGGACGGTGGGAGCCCACTTAGGAGGTTATAAGGATTG  432
             || || ||||| |||||  |||| ||||| |||||    || ||||||||||| ||||| 
Sbjct  3233  TCTAGGACAGTGTACCAAGGGTGAGACGGCGGGAGGGTGCTAAGGAGGTTATATGGATTT  3174

Query  433   GGCACGGTGGGGTGGATGTCTTCCACCCGCTTGTTGACTTCTCT  476
             ||||| || || |||||||||||||| |  ||||| ||||||||
Sbjct  3173  GGCACAGTAGGATGGATGTCTTCCACTCTTTTGTTTACTTCTCT  3130


>NC_001500.1 Spleen focus-forming virus, complete genome
Length=6296

 Score = 207 bits (229),  Expect = 3e-52
 Identities = 137/152 (90%), Gaps = 0/152 (0%)
 Strand=Plus/Minus

Query  106   CCTTGTTGGCAGTCGAGCTCAGAAGTGGCGGCCAGTAGTATGTCATCCACGTACTGTAGC  165
             |||||||| ||||| |||||||||||||||||||| |||| |||||| || ||||| |||
Sbjct  2901  CCTTGTTGACAGTCAAGCTCAGAAGTGGCGGCCAGCAGTAAGTCATCTACATACTGGAGC  2842

Query  166   AGGATCAAGTCTGGGTGCTGGATCCGGAAGCCTGCTAGGTCTCTGTGCAGTGCCTCATCA  225
             ||||||| |||||||||||||||||||||| |||| ||||| |||||||| || | ||||
Sbjct  2841  AGGATCAGGTCTGGGTGCTGGATCCGGAAGTCTGCGAGGTCCCTGTGCAGGGCTTTATCA  2782

Query  226   AACAGGGTGGGACTGTTTTTGAAACCCTGTGG  257
             ||||||||||||||||||||||||||| ||||
Sbjct  2781  AACAGGGTGGGACTGTTTTTGAAACCCGGTGG  2750


>K00021.1 Friend spleen focus-forming virus (proviral), complete 
genome
Length=6296

 Score = 207 bits (229),  Expect = 3e-52
 Identities = 137/152 (90%), Gaps = 0/152 (0%)
 Strand=Plus/Minus

Query  106   CCTTGTTGGCAGTCGAGCTCAGAAGTGGCGGCCAGTAGTATGTCATCCACGTACTGTAGC  165
             |||||||| ||||| |||||||||||||||||||| |||| |||||| || ||||| |||
Sbjct  2901  CCTTGTTGACAGTCAAGCTCAGAAGTGGCGGCCAGCAGTAAGTCATCTACATACTGGAGC  2842

Query  166   AGGATCAAGTCTGGGTGCTGGATCCGGAAGCCTGCTAGGTCTCTGTGCAGTGCCTCATCA  225
             ||||||| |||||||||||||||||||||| |||| ||||| |||||||| || | ||||
Sbjct  2841  AGGATCAGGTCTGGGTGCTGGATCCGGAAGTCTGCGAGGTCCCTGTGCAGGGCTTTATCA  2782

Query  226   AACAGGGTGGGACTGTTTTTGAAACCCTGTGG  257
             ||||||||||||||||||||||||||| ||||
Sbjct  2781  AACAGGGTGGGACTGTTTTTGAAACCCGGTGG  2750


>NC_022517.1 Baboon endogenous virus strain M7 proviral DNA, complete 
genome
Length=8507

 Score = 192 bits (212),  Expect = 6e-48
 Identities = 235/321 (73%), Gaps = 0/321 (0%)
 Strand=Plus/Minus

Query  132   GGCGGCCAGTAGTATGTCATCCACGTACTGTAGCAGGATCAAGTCTGGGTGCTGGATCCG  191
             ||| ||||  || | |||||| || ||||| |||||| |||  ||||| |||||| ||||
Sbjct  3642  GGCCGCCAAGAGGAGGTCATCTACATACTGGAGCAGGGTCACTTCTGGATGCTGGGTCCG  3583

Query  192   GAAGCCTGCTAGGTCTCTGTGCAGTGCCTCATCAAACAGGGTGGGACTGTTTTTGAAACC  251
             |||| | |  ||||| ||||| || |||||||| || || ||||||  ||||||||| ||
Sbjct  3582  GAAGTCGGTGAGGTCCCTGTGGAGAGCCTCATCGAAGAGAGTGGGAGAGTTTTTGAACCC  3523

Query  252   CTGTGGGAGTCTGGTCCAGGTTAATTGTCCTGAGATTCCCATCCCTGGATCTCTCCACTC  311
             ||| || ||||  |||||||| ||||| |||||||||||  || | || ||  |||||||
Sbjct  3522  CTGGGGAAGTCGAGTCCAGGTCAATTGGCCTGAGATTCCTCTCTCAGGGTCCTTCCACTC  3463

Query  312   GAAGGCGAAGAGAGGCTGACTGGTGGGGTGGAGTCTCAGGCAGAAAAAGGCATCCTTTAA  371
              ||||| || ||   ||| ||   ||||   ||    |  || || |||||||| |||||
Sbjct  3462  AAAGGCAAATAGTTCCTGGCTTTGGGGGGCCAGGGGTAAACAAAAGAAGGCATCTTTTAA  3403

Query  372   ATCAAGCACAGTATACCACCGGTGGGACGGTGGGAGCCCACTTAGGAGGTTATAAGGATT  431
              || || || |||||||| | || |   |||   |    ||| || | ||| ||||||||
Sbjct  3402  GTCCAGTACGGTATACCAGCTGTAGTCTGGTTTTAAGGTACTGAGCAAGTTGTAAGGATT  3343

Query  432   GGGCACGGTGGGGTGGATGTC  452
             ||| || || |||||||| ||
Sbjct  3342  GGGGACCGTAGGGTGGATATC  3322


>D10032.1 Baboon endogenous virus strain M7 proviral DNA, complete 
genome
Length=8507

 Score = 192 bits (212),  Expect = 6e-48
 Identities = 235/321 (73%), Gaps = 0/321 (0%)
 Strand=Plus/Minus

Query  132   GGCGGCCAGTAGTATGTCATCCACGTACTGTAGCAGGATCAAGTCTGGGTGCTGGATCCG  191
             ||| ||||  || | |||||| || ||||| |||||| |||  ||||| |||||| ||||
Sbjct  3642  GGCCGCCAAGAGGAGGTCATCTACATACTGGAGCAGGGTCACTTCTGGATGCTGGGTCCG  3583

Query  192   GAAGCCTGCTAGGTCTCTGTGCAGTGCCTCATCAAACAGGGTGGGACTGTTTTTGAAACC  251
             |||| | |  ||||| ||||| || |||||||| || || ||||||  ||||||||| ||
Sbjct  3582  GAAGTCGGTGAGGTCCCTGTGGAGAGCCTCATCGAAGAGAGTGGGAGAGTTTTTGAACCC  3523

Query  252   CTGTGGGAGTCTGGTCCAGGTTAATTGTCCTGAGATTCCCATCCCTGGATCTCTCCACTC  311
             ||| || ||||  |||||||| ||||| |||||||||||  || | || ||  |||||||
Sbjct  3522  CTGGGGAAGTCGAGTCCAGGTCAATTGGCCTGAGATTCCTCTCTCAGGGTCCTTCCACTC  3463

Query  312   GAAGGCGAAGAGAGGCTGACTGGTGGGGTGGAGTCTCAGGCAGAAAAAGGCATCCTTTAA  371
              ||||| || ||   ||| ||   ||||   ||    |  || || |||||||| |||||
Sbjct  3462  AAAGGCAAATAGTTCCTGGCTTTGGGGGGCCAGGGGTAAACAAAAGAAGGCATCTTTTAA  3403

Query  372   ATCAAGCACAGTATACCACCGGTGGGACGGTGGGAGCCCACTTAGGAGGTTATAAGGATT  431
              || || || |||||||| | || |   |||   |    ||| || | ||| ||||||||
Sbjct  3402  GTCCAGTACGGTATACCAGCTGTAGTCTGGTTTTAAGGTACTGAGCAAGTTGTAAGGATT  3343

Query  432   GGGCACGGTGGGGTGGATGTC  452
             ||| || || |||||||| ||
Sbjct  3342  GGGGACCGTAGGGTGGATATC  3322


>NC_009889.1 RD114 retrovirus, complete genome
Length=8406

 Score = 171 bits (189),  Expect = 2e-41
 Identities = 251/351 (72%), Gaps = 12/351 (3%)
 Strand=Plus/Minus

Query  132   GGCGGCCAGTAGTATGTCATCCACGTACTGTAGCAGGATCAAGTCTGGGTGCTGGATCCG  191
             ||||||||| || | ||||||||| || || || ||  | |  |||||||| ||  ||||
Sbjct  3643  GGCGGCCAGAAGAAGGTCATCCACATATTGGAGTAGAGTTACTTCTGGGTGTTGAGTCCG  3584

Query  192   GAAGCCTGCTAGGTCTCTGTGCAGTGCCTCATCAAACAGGGTGGGACTGTTTTTGAAACC  251
             |||| | | |||||| ||||| || ||||||||||| || |||||   ||||||||| ||
Sbjct  3583  GAAGTCAGTTAGGTCCCTGTGGAGAGCCTCATCAAAGAGAGTGGGGGAGTTTTTGAACCC  3524

Query  252   CTGTGGGAGTCTGGTCCAGGTTAATTGTCCTGAGATTCCCATCCCTGGATCTCTCCACTC  311
             ||| || |  | ||||||||||||||| |||||||||||  |  | || || ||||| ||
Sbjct  3523  CTGGGGTAAGCGGGTCCAGGTTAATTGGCCTGAGATTCCTCTTTCAGGGTCCCTCCATTC  3464

Query  312   GAAGGCGAAGAGAGGCTGACT-GGTGGGGTGGAGTCTCAGGCAGAAAAAGGCATCCTTTA  370
             ||| || || ||   ||| ||  | ||||   ||  | | ||| || || ||||| ||||
Sbjct  3463  GAAAGCAAACAGTTCCTGGCTCTGGGGGGCCAAGGGT-AAGCAAAAGAATGCATCTTTTA  3405

Query  371   AATCAAGCACAGTATACCACCGGTGGGACGGTGGGAGCCCA-----CTTAGGAGGTTATA  425
               || || || || |||||  ||||   ||||  | || ||     || || | ||||||
Sbjct  3404  GGTCCAGTACTGTGTACCA--GGTG---CGGTCTGGGCTCAGAGTGCTGAGCAAGTTATA  3350

Query  426   AGGATTGGGCACGGTGGGGTGGATGTCTTCCACCCGCTTGTTGACTTCTCT  476
              |||||||| || || || ||||| ||      ||  ||||||||||| ||
Sbjct  3349  GGGATTGGGGACCGTAGGATGGATATCCATAGTCCTTTTGTTGACTTCCCT  3299


>EU030001.1 RD114 retrovirus isolate SC3C, complete genome
Length=8406

 Score = 171 bits (189),  Expect = 2e-41
 Identities = 251/351 (72%), Gaps = 12/351 (3%)
 Strand=Plus/Minus

Query  132   GGCGGCCAGTAGTATGTCATCCACGTACTGTAGCAGGATCAAGTCTGGGTGCTGGATCCG  191
             ||||||||| || | ||||||||| || || || ||  | |  |||||||| ||  ||||
Sbjct  3643  GGCGGCCAGAAGAAGGTCATCCACATATTGGAGTAGAGTTACTTCTGGGTGTTGAGTCCG  3584

Query  192   GAAGCCTGCTAGGTCTCTGTGCAGTGCCTCATCAAACAGGGTGGGACTGTTTTTGAAACC  251
             |||| | | |||||| ||||| || ||||||||||| || |||||   ||||||||| ||
Sbjct  3583  GAAGTCAGTTAGGTCCCTGTGGAGAGCCTCATCAAAGAGAGTGGGGGAGTTTTTGAACCC  3524

Query  252   CTGTGGGAGTCTGGTCCAGGTTAATTGTCCTGAGATTCCCATCCCTGGATCTCTCCACTC  311
             ||| || |  | ||||||||||||||| |||||||||||  |  | || || ||||| ||
Sbjct  3523  CTGGGGTAAGCGGGTCCAGGTTAATTGGCCTGAGATTCCTCTTTCAGGGTCCCTCCATTC  3464

Query  312   GAAGGCGAAGAGAGGCTGACT-GGTGGGGTGGAGTCTCAGGCAGAAAAAGGCATCCTTTA  370
             ||| || || ||   ||| ||  | ||||   ||  | | ||| || || ||||| ||||
Sbjct  3463  GAAAGCAAACAGTTCCTGGCTCTGGGGGGCCAAGGGT-AAGCAAAAGAATGCATCTTTTA  3405

Query  371   AATCAAGCACAGTATACCACCGGTGGGACGGTGGGAGCCCA-----CTTAGGAGGTTATA  425
               || || || || |||||  ||||   ||||  | || ||     || || | ||||||
Sbjct  3404  GGTCCAGTACTGTGTACCA--GGTG---CGGTCTGGGCTCAGAGTGCTGAGCAAGTTATA  3350

Query  426   AGGATTGGGCACGGTGGGGTGGATGTCTTCCACCCGCTTGTTGACTTCTCT  476
              |||||||| || || || ||||| ||      ||  ||||||||||| ||
Sbjct  3349  GGGATTGGGGACCGTAGGATGGATATCCATAGTCCTTTTGTTGACTTCCCT  3299


>NC_039228.1 Koala retrovirus gag protein (gag), pol protein (pol), 
and envelope protein (env) genes, complete cds
Length=8431

 Score = 147 bits (162),  Expect = 2e-34
 Identities = 262/379 (69%), Gaps = 4/379 (1%)
 Strand=Plus/Minus

Query  105   CCCTTGTTGGCAGTCGAGCTCAGAAGTGGCGGCCAGTAGTATGTCATCCACGTACTGTAG  164
             ||||| || ||||||  | |  |  | ||| || |  || | |||||| || || || ||
Sbjct  3594  CCCTTCTTTGCAGTCTCGGTACGTTGGGGCCGCTACCAGGAGGTCATCAACATATTGGAG  3535

Query  165   CAGGATCAAGTCTGGGTGCTG-GATCCG-GAAGCCTGCTAGGTCTCTGTGCAGTGCCTCA  222
             ||  |  |   ||||| | || || ||  ||||  ||| || || | ||| || ||||||
Sbjct  3534  CATCACTAC--CTGGGGGTTGAGAGCCCTGAAGGATGCCAGATCCCGGTGGAGGGCCTCA  3477

Query  223   TCAAACAGGGTGGGACTGTTTTTGAAACCCTGTGGGAGTCTGGTCCAGGTTAATTGTCCT  282
             || || |||||||||  ||| ||||| || || || || |  ||||||||||  || || 
Sbjct  3476  TCGAAGAGGGTGGGAGAGTTCTTGAATCCTTGCGGTAGCCGAGTCCAGGTTAGCTGGCCA  3417

Query  283   GAGATTCCCATCCCTGGATCTCTCCACTCGAAGGCGAAGAGAGGCTGACTGGTGGGGTGG  342
             |   | ||  |  ||||||||||||| || || ||||| |  ||||| ||| ||||||| 
Sbjct  3416  GTATTGCCTTTTTCTGGATCTCTCCATTCAAACGCGAACAATGGCTGGCTGTTGGGGTGT  3357

Query  343   AGTCTCAGGCAGAAAAAGGCATCCTTTAAATCAAGCACAGTATACCACCGGTGGGACGGT  402
             ||  | ||||| || || ||||| || |  || |  || | ||||||   ||||   || 
Sbjct  3356  AGCTTGAGGCAAAAGAAAGCATCTTTGAGGTCTAAAACTGAATACCAGGTGTGGCTGGGC  3297

Query  403   GGGAGCCCACTTAGGAGGTTATAAGGATTGGGCACGGTGGGGTGGATGTCTTCCACCCGC  462
             |||||   ||| || |||||||| || || || || ||||| || ||||| |  || |  
Sbjct  3296  GGGAGGGAACTGAGTAGGTTATAGGGGTTCGGGACTGTGGGATGAATGTCCTGTACTCTT  3237

Query  463   TTGTTGACTTCTCTCAGAT  481
             |||||||| || |||| ||
Sbjct  3236  TTGTTGACCTCCCTCAAAT  3218


>AF151794.2 Koala retrovirus gag protein (gag), pol protein (pol), 
and envelope protein (env) genes, complete cds
Length=8431

 Score = 147 bits (162),  Expect = 2e-34
 Identities = 262/379 (69%), Gaps = 4/379 (1%)
 Strand=Plus/Minus

Query  105   CCCTTGTTGGCAGTCGAGCTCAGAAGTGGCGGCCAGTAGTATGTCATCCACGTACTGTAG  164
             ||||| || ||||||  | |  |  | ||| || |  || | |||||| || || || ||
Sbjct  3594  CCCTTCTTTGCAGTCTCGGTACGTTGGGGCCGCTACCAGGAGGTCATCAACATATTGGAG  3535

Query  165   CAGGATCAAGTCTGGGTGCTG-GATCCG-GAAGCCTGCTAGGTCTCTGTGCAGTGCCTCA  222
             ||  |  |   ||||| | || || ||  ||||  ||| || || | ||| || ||||||
Sbjct  3534  CATCACTAC--CTGGGGGTTGAGAGCCCTGAAGGATGCCAGATCCCGGTGGAGGGCCTCA  3477

Query  223   TCAAACAGGGTGGGACTGTTTTTGAAACCCTGTGGGAGTCTGGTCCAGGTTAATTGTCCT  282
             || || |||||||||  ||| ||||| || || || || |  ||||||||||  || || 
Sbjct  3476  TCGAAGAGGGTGGGAGAGTTCTTGAATCCTTGCGGTAGCCGAGTCCAGGTTAGCTGGCCA  3417

Query  283   GAGATTCCCATCCCTGGATCTCTCCACTCGAAGGCGAAGAGAGGCTGACTGGTGGGGTGG  342
             |   | ||  |  ||||||||||||| || || ||||| |  ||||| ||| ||||||| 
Sbjct  3416  GTATTGCCTTTTTCTGGATCTCTCCATTCAAACGCGAACAATGGCTGGCTGTTGGGGTGT  3357

Query  343   AGTCTCAGGCAGAAAAAGGCATCCTTTAAATCAAGCACAGTATACCACCGGTGGGACGGT  402
             ||  | ||||| || || ||||| || |  || |  || | ||||||   ||||   || 
Sbjct  3356  AGCTTGAGGCAAAAGAAAGCATCTTTGAGGTCTAAAACTGAATACCAGGTGTGGCTGGGC  3297

Query  403   GGGAGCCCACTTAGGAGGTTATAAGGATTGGGCACGGTGGGGTGGATGTCTTCCACCCGC  462
             |||||   ||| || |||||||| || || || || ||||| || ||||| |  || |  
Sbjct  3296  GGGAGGGAACTGAGTAGGTTATAGGGGTTCGGGACTGTGGGATGAATGTCCTGTACTCTT  3237

Query  463   TTGTTGACTTCTCTCAGAT  481
             |||||||| || |||| ||
Sbjct  3236  TTGTTGACCTCCCTCAAAT  3218


>NC_001885.3 Gibbon ape leukemia virus gag, pol, and env genes, 
complete cds
Length=8088

 Score = 145 bits (160),  Expect = 8e-34
 Identities = 197/275 (72%), Gaps = 0/275 (0%)
 Strand=Plus/Minus

Query  205   TCTCTGTGCAGTGCCTCATCAAACAGGGTGGGACTGTTTTTGAAACCCTGTGGGAGTCTG  264
             |||| ||| || ||||| || || || ||||||  ||| ||||| || ||||| || |  
Sbjct  3161  TCTCGGTGGAGGGCCTCGTCGAAGAGAGTGGGAGAGTTCTTGAACCCTTGTGGTAGCCGC  3102

Query  265   GTCCAGGTTAATTGTCCTGAGATTCCCATCCCTGGATCTCTCCACTCGAAGGCGAAGAGA  324
             |||||||| |  || |||| | | ||  |  |||| ||| |||||||||| ||||| || 
Sbjct  3101  GTCCAGGTCAGCTGACCTGTGTTACCTTTTTCTGGGTCTTTCCACTCGAACGCGAACAGC  3042

Query  325   GGCTGACTGGTGGGGTGGAGTCTCAGGCAGAAAAAGGCATCCTTTAAATCAAGCACAGTA  384
             ||||| ||| |||| || || || |||||||||||||||||||| | ||| |  || |  
Sbjct  3041  GGCTGGCTGTTGGGATGTAGCCTGAGGCAGAAAAAGGCATCCTTGAGATCTAAGACTGAG  2982

Query  385   TACCACCGGTGGGACGGTGGGAGCCCACTTAGGAGGTTATAAGGATTGGGCACGGTGGGG  444
             |||||    | |   || || ||   ||| || || || ||||| || || || ||||| 
Sbjct  2981  TACCAAGTATAGCTAGGCGGAAGGGAACTCAGAAGATTGTAAGGGTTTGGGACTGTGGGA  2922

Query  445   TGGATGTCTTCCACCCGCTTGTTGACTTCTCTCAG  479
             || || || |  ||||  || || | |||||||||
Sbjct  2921  TGAATATCCTGTACCCTTTTATTAATTTCTCTCAG  2887


>M26927.1 Gibbon ape leukemia virus gag, pol, and env genes, complete 
cds
Length=8088

 Score = 145 bits (160),  Expect = 8e-34
 Identities = 197/275 (72%), Gaps = 0/275 (0%)
 Strand=Plus/Minus

Query  205   TCTCTGTGCAGTGCCTCATCAAACAGGGTGGGACTGTTTTTGAAACCCTGTGGGAGTCTG  264
             |||| ||| || ||||| || || || ||||||  ||| ||||| || ||||| || |  
Sbjct  3161  TCTCGGTGGAGGGCCTCGTCGAAGAGAGTGGGAGAGTTCTTGAACCCTTGTGGTAGCCGC  3102

Query  265   GTCCAGGTTAATTGTCCTGAGATTCCCATCCCTGGATCTCTCCACTCGAAGGCGAAGAGA  324
             |||||||| |  || |||| | | ||  |  |||| ||| |||||||||| ||||| || 
Sbjct  3101  GTCCAGGTCAGCTGACCTGTGTTACCTTTTTCTGGGTCTTTCCACTCGAACGCGAACAGC  3042

Query  325   GGCTGACTGGTGGGGTGGAGTCTCAGGCAGAAAAAGGCATCCTTTAAATCAAGCACAGTA  384
             ||||| ||| |||| || || || |||||||||||||||||||| | ||| |  || |  
Sbjct  3041  GGCTGGCTGTTGGGATGTAGCCTGAGGCAGAAAAAGGCATCCTTGAGATCTAAGACTGAG  2982

Query  385   TACCACCGGTGGGACGGTGGGAGCCCACTTAGGAGGTTATAAGGATTGGGCACGGTGGGG  444
             |||||    | |   || || ||   ||| || || || ||||| || || || ||||| 
Sbjct  2981  TACCAAGTATAGCTAGGCGGAAGGGAACTCAGAAGATTGTAAGGGTTTGGGACTGTGGGA  2922

Query  445   TGGATGTCTTCCACCCGCTTGTTGACTTCTCTCAG  479
             || || || |  ||||  || || | |||||||||
Sbjct  2921  TGAATATCCTGTACCCTTTTATTAATTTCTCTCAG  2887


>NC_003059.1 Porcine endogenous retrovirus E, complete genome
Length=8072

 Score = 77.9 bits (85),  Expect = 4e-13
 Identities = 121/168 (72%), Gaps = 4/168 (2%)
 Strand=Plus/Minus

Query  225   AAACAGGGTGGGACTGTTTTTGAAACCCTGTGGGAGTCTGGTCCAGGTTAATTG-TCCTG  283
             ||| || ||||||  ||||||||| || ||||||||||| |||||||| |  || |||| 
Sbjct  3603  AAAAAGAGTGGGAGAGTTTTTGAATCCTTGTGGGAGTCTAGTCCAGGTGAGCTGTTCCTT  3544

Query  284   AGATTCCCATCCCTGGATCTCT-CCACTCGAAGGCGAAGAGAGGCTGACTGGTGGGGTGG  342
              | | ||  |   || || ||| ||| || || || || |  ||||||||||  ||  | 
Sbjct  3543  TG-TCCCTGTATGTGTAT-TCTGCCATTCAAAAGCAAACAAGGGCTGACTGGCAGGTGGC  3486

Query  343   AGTCTCAGGCAGAAAAAGGCATCCTTTAAATCAAGCACAGTATACCAC  390
             |  |  ||||||||||| ||||| ||||| || ||   |||| |||||
Sbjct  3485  ATCCGGAGGCAGAAAAAAGCATCTTTTAAGTCCAGACAAGTAAACCAC  3438


>AF356697.1 Porcine endogenous retrovirus class E clone P14.1, 
complete genome
Length=8072

 Score = 77.9 bits (85),  Expect = 4e-13
 Identities = 121/168 (72%), Gaps = 4/168 (2%)
 Strand=Plus/Minus

Query  225   AAACAGGGTGGGACTGTTTTTGAAACCCTGTGGGAGTCTGGTCCAGGTTAATTG-TCCTG  283
             ||| || ||||||  ||||||||| || ||||||||||| |||||||| |  || |||| 
Sbjct  3603  AAAAAGAGTGGGAGAGTTTTTGAATCCTTGTGGGAGTCTAGTCCAGGTGAGCTGTTCCTT  3544

Query  284   AGATTCCCATCCCTGGATCTCT-CCACTCGAAGGCGAAGAGAGGCTGACTGGTGGGGTGG  342
              | | ||  |   || || ||| ||| || || || || |  ||||||||||  ||  | 
Sbjct  3543  TG-TCCCTGTATGTGTAT-TCTGCCATTCAAAAGCAAACAAGGGCTGACTGGCAGGTGGC  3486

Query  343   AGTCTCAGGCAGAAAAAGGCATCCTTTAAATCAAGCACAGTATACCAC  390
             |  |  ||||||||||| ||||| ||||| || ||   |||| |||||
Sbjct  3485  ATCCGGAGGCAGAAAAAAGCATCTTTTAAGTCCAGACAAGTAAACCAC  3438


>NC_001815.1 Simian T-lymphotropic virus 2, complete genome
Length=8855

 Score = 49.1 bits (53),  Expect = 2e-04
 Identities = 40/49 (82%), Gaps = 0/49 (0%)
 Strand=Plus/Minus

Query  223   TCAAACAGGGTGGGACTGTTTTTGAAACCCTGTGGGAGTCTGGTCCAGG  271
             || ||||||||||| |||||||| || |||||||| ||    |||||||
Sbjct  2960  TCGAACAGGGTGGGGCTGTTTTTAAATCCCTGTGGAAGGACAGTCCAGG  2912


>Y14570.1 Simian T-cell lymphotropic virus type 2, complete proviral 
genome
Length=8855

 Score = 49.1 bits (53),  Expect = 2e-04
 Identities = 40/49 (82%), Gaps = 0/49 (0%)
 Strand=Plus/Minus

Query  223   TCAAACAGGGTGGGACTGTTTTTGAAACCCTGTGGGAGTCTGGTCCAGG  271
             || ||||||||||| |||||||| || |||||||| ||    |||||||
Sbjct  2960  TCGAACAGGGTGGGGCTGTTTTTAAATCCCTGTGGAAGGACAGTCCAGG  2912


>NC_000858.1 Primate T-lymphotropic virus 1, complete genome
Length=9028

 Score = 45.5 bits (49),  Expect = 0.002
 Identities = 33/36 (92%), Gaps = 2/36 (6%)
 Strand=Plus/Minus

Query  223   TCAAACAGGGTGGGACTGTTTTTGAAACCCTGTGGG  258
             || |||||||||||||||||||| ||||||| ||||
Sbjct  2988  TCGAACAGGGTGGGACTGTTTTT-AAACCCT-TGGG  2955


>AF074966.1 Primate T-lymphotropic virus 1 isolate Tan90, complete 
genome
Length=9028

 Score = 45.5 bits (49),  Expect = 0.002
 Identities = 33/36 (92%), Gaps = 2/36 (6%)
 Strand=Plus/Minus

Query  223   TCAAACAGGGTGGGACTGTTTTTGAAACCCTGTGGG  258
             || |||||||||||||||||||| ||||||| ||||
Sbjct  2988  TCGAACAGGGTGGGACTGTTTTT-AAACCCT-TGGG  2955


>J02029.1 Human T-cell lymphotropic virus type I (proviral), complete 
genome
Length=9068

 Score = 41.0 bits (44),  Expect = 0.026
 Identities = 32/36 (89%), Gaps = 2/36 (6%)
 Strand=Plus/Minus

Query  223   TCAAACAGGGTGGGACTGTTTTTGAAACCCTGTGGG  258
             || |||||||||||||| ||||| ||||||| ||||
Sbjct  3013  TCGAACAGGGTGGGACTATTTTT-AAACCCT-TGGG  2980


>NC_011800.1 Human T-lymphotropic virus 4, complete genome
Length=8791

 Score = 38.3 bits (41),  Expect = 0.32
 Identities = 31/38 (82%), Gaps = 0/38 (0%)
 Strand=Plus/Minus

Query  223   TCAAACAGGGTGGGACTGTTTTTGAAACCCTGTGGGAG  260
             ||||| || ||||| ||||||||||| || || || ||
Sbjct  2906  TCAAAGAGCGTGGGGCTGTTTTTGAAGCCTTGGGGAAG  2869


>EF488483.1 Human T-lymphotropic virus 4 strain 1863LE, complete 
genome
Length=8791

 Score = 38.3 bits (41),  Expect = 0.32
 Identities = 31/38 (82%), Gaps = 0/38 (0%)
 Strand=Plus/Minus

Query  223   TCAAACAGGGTGGGACTGTTTTTGAAACCCTGTGGGAG  260
             ||||| || ||||| ||||||||||| || || || ||
Sbjct  2906  TCAAAGAGCGTGGGGCTGTTTTTGAAGCCTTGGGGAAG  2869


>NC_055554.1 Vombatid gammaherpesvirus 1 strain V3187/11, partial 
genome
Length=109717

 Score = 36.5 bits (39),  Expect = 1.1
 Identities = 32/38 (84%), Gaps = 3/38 (8%)
 Strand=Plus/Plus

Query  174     GTCTGGGTGCTGGATCCGGAAGCCTGCTA-GGTCTCTG  210
               ||| |||||||||||||||  |||| ||| || |||||
Sbjct  107039  GTCAGGGTGCTGGATCCGG--GCCTTCTACGGCCTCTG  107074


>NC_011546.1 Simian T-cell lymphotropic virus 6 strain Cmo8699AB, 
complete genome
Length=8913

 Score = 36.5 bits (39),  Expect = 1.1
 Identities = 24/27 (89%), Gaps = 0/27 (0%)
 Strand=Plus/Minus

Query  135   GGCCAGTAGTATGTCATCCACGTACTG  161
             |||||  ||||||||||||| ||||||
Sbjct  2955  GGCCAAGAGTATGTCATCCATGTACTG  2929


>MG452721.1 Vombatid gammaherpesvirus 1 strain V3187/11, partial 
genome
Length=109717

 Score = 36.5 bits (39),  Expect = 1.1
 Identities = 32/38 (84%), Gaps = 3/38 (8%)
 Strand=Plus/Plus

Query  174     GTCTGGGTGCTGGATCCGGAAGCCTGCTA-GGTCTCTG  210
               ||| |||||||||||||||  |||| ||| || |||||
Sbjct  107039  GTCAGGGTGCTGGATCCGG--GCCTTCTACGGCCTCTG  107074


>KF312882.1 Enterovirus B111 strain Q0011/XZ/CHN/2000, complete 
genome
Length=7428

 Score = 36.5 bits (39),  Expect = 1.1
 Identities = 30/37 (81%), Gaps = 0/37 (0%)
 Strand=Plus/Plus

Query  210   GTGCAGTGCCTCATCAAACAGGGTGGGACTGTTTTTG  246
             ||||||||  |||  ||||||||||||   |||||||
Sbjct  1946  GTGCAGTGTTTCAATAAACAGGGTGGGCAAGTTTTTG  1982


>EU231644.1 Simian T-cell lymphotropic virus 6 strain Cmo8699AB, 
complete genome
Length=8913

 Score = 36.5 bits (39),  Expect = 1.1
 Identities = 24/27 (89%), Gaps = 0/27 (0%)
 Strand=Plus/Minus

Query  135   GGCCAGTAGTATGTCATCCACGTACTG  161
             |||||  ||||||||||||| ||||||
Sbjct  2955  GGCCAAGAGTATGTCATCCATGTACTG  2929


>NC_002794.1 Tupaiid herpesvirus 1, complete genome
Length=195859

 Score = 33.7 bits (36),  Expect = 3.8
 Identities = 21/23 (91%), Gaps = 0/23 (0%)
 Strand=Plus/Plus

Query  195     GCCTGCTAGGTCTCTGTGCAGTG  217
               |||| |||||||||||||| |||
Sbjct  110656  GCCTTCTAGGTCTCTGTGCGGTG  110678


>AF281817.1 Tupaia herpesvirus strain 2, complete genome
Length=195859

 Score = 33.7 bits (36),  Expect = 3.8
 Identities = 21/23 (91%), Gaps = 0/23 (0%)
 Strand=Plus/Plus

Query  195     GCCTGCTAGGTCTCTGTGCAGTG  217
               |||| |||||||||||||| |||
Sbjct  110656  GCCTTCTAGGTCTCTGTGCGGTG  110678


Lambda      K        H
   0.634    0.408    0.912 

Gapped
Lambda      K        H
   0.625    0.410    0.780 

Effective search space used: 55410704961


Query= taxID153135_TRINITY_DN12_c0_g1_i4 len=397 path=[0:0-370 1:371-396]

Length=397
                                                                      Score        E
Sequences producing significant alignments:                          (Bits)     Value

NC_029853.1 Mus musculus mobilized endogenous polytropic provirus...  496        3e-139
FJ544577.2 Mus musculus mobilized endogenous polytropic provirus ...  496        3e-139
NC_001501.1 Moloney murine leukemia virus, complete genome            491        4e-138
AF033811.1 Moloney murine leukemia virus, complete genome             491        4e-138
NC_007815.2 PreXMRV-1 provirus, complete genome                       460        2e-128
FR871849.1 PreXMRV-1 complete proviral genome                         460        2e-128
NC_001702.1 Murine type C retrovirus, complete genome                 455        3e-127
X94150.1 Retroviridae complete genome (murine type C retrovirus)      455        3e-127
NC_001362.1 Friend murine leukemia virus FB29 complete genome         437        8e-122
NC_001819.1 Rauscher murine leukemia virus, complete genome           437        8e-122
Z11128.1 Friend murine leukemia virus FB29 complete genome            437        8e-122
NC_001500.1 Spleen focus-forming virus, complete genome               207        2e-52 
K00021.1 Friend spleen focus-forming virus (proviral), complete g...  207        2e-52 
NC_022517.1 Baboon endogenous virus strain M7 proviral DNA, compl...  173        5e-42 
D10032.1 Baboon endogenous virus strain M7 proviral DNA, complete...  173        5e-42 
NC_009889.1 RD114 retrovirus, complete genome                         163        3e-39 
EU030001.1 RD114 retrovirus isolate SC3C, complete genome             163        3e-39 
NC_001940.1 Feline leukemia virus, complete genome                    155        1e-36 
AF052723.1 Feline leukemia virus strain Rickard subgroup A, compl...  155        1e-36 
NC_001885.3 Gibbon ape leukemia virus gag, pol, and env genes, co...  127        2e-28 
M26927.1 Gibbon ape leukemia virus gag, pol, and env genes, compl...  127        2e-28 
NC_039228.1 Koala retrovirus gag protein (gag), pol protein (pol)...  107        2e-22 
AF151794.2 Koala retrovirus gag protein (gag), pol protein (pol),...  107        2e-22 
NC_003059.1 Porcine endogenous retrovirus E, complete genome          79.7       8e-14 
AF356697.1 Porcine endogenous retrovirus class E clone P14.1, com...  79.7       8e-14 
NC_001815.1 Simian T-lymphotropic virus 2, complete genome            49.1       1e-04 
Y14570.1 Simian T-cell lymphotropic virus type 2, complete provir...  49.1       1e-04 
NC_000858.1 Primate T-lymphotropic virus 1, complete genome           45.5       0.002 
AF074966.1 Primate T-lymphotropic virus 1 isolate Tan90, complete...  45.5       0.002 
J02029.1 Human T-cell lymphotropic virus type I (proviral), compl...  41.0       0.021 
NC_011800.1 Human T-lymphotropic virus 4, complete genome             38.3       0.26  
EF488483.1 Human T-lymphotropic virus 4 strain 1863LE, complete g...  38.3       0.26  
NC_055554.1 Vombatid gammaherpesvirus 1 strain V3187/11, partial ...  36.5       0.90  
NC_011546.1 Simian T-cell lymphotropic virus 6 strain Cmo8699AB, ...  36.5       0.90  
MG452721.1 Vombatid gammaherpesvirus 1 strain V3187/11, partial g...  36.5       0.90  
KF312882.1 Enterovirus B111 strain Q0011/XZ/CHN/2000, complete ge...  36.5       0.90  
EU231644.1 Simian T-cell lymphotropic virus 6 strain Cmo8699AB, c...  36.5       0.90  
NC_001266.1 Rabbit fibroma virus, complete genome                     35.6       0.90  
AF170722.1 Rabbit fibroma virus, complete genome                      35.6       0.90  
NC_002794.1 Tupaiid herpesvirus 1, complete genome                    33.7       3.1   
AF281817.1 Tupaia herpesvirus strain 2, complete genome               33.7       3.1   


>NC_029853.1 Mus musculus mobilized endogenous polytropic provirus 
clone 15 truncated gag-pol polyprotein (gag) and envelope 
protein (env) genes, complete cds
Length=8183

 Score = 496 bits (549),  Expect = 3e-139
 Identities = 285/292 (98%), Gaps = 0/292 (0%)
 Strand=Plus/Minus

Query  106   CCTTGTTGGCAGTCGAGCTCAGAAGTGGCGGCCAGTAGTATGTCATCCACGTACTGTAGC  165
             ||||||||||||||||||||||||||||||||||| |||| |||||||||||||||||||
Sbjct  3203  CCTTGTTGGCAGTCGAGCTCAGAAGTGGCGGCCAGCAGTAAGTCATCCACGTACTGTAGC  3144

Query  166   AGGATCAAGTCTGGGTGCTGGATCCGGAAGCCTGCTAGGTCTCTGTGCAGTGCCTCATCA  225
             |||||||||||||||||||||||||||||| |||||||||||||||||||||||||||||
Sbjct  3143  AGGATCAAGTCTGGGTGCTGGATCCGGAAGTCTGCTAGGTCTCTGTGCAGTGCCTCATCA  3084

Query  226   AACAGGGTGGGACTGTTTTTGAAACCCTGTGGGAGTCTGGTCCAGGTTAATTGTCCTGAG  285
             ||||||||||||||||||||||||||||||||||||||||||||||| ||||||||||||
Sbjct  3083  AACAGGGTGGGACTGTTTTTGAAACCCTGTGGGAGTCTGGTCCAGGTCAATTGTCCTGAG  3024

Query  286   ATTCCCATCCCTGGATCTCTCCACTCGAAGGCGAAGAGAGGCTGACTGGTGGGGTGGAGT  345
             ||||||||| |||||||||||||||| |||||||||||||||||||||||||||||||||
Sbjct  3023  ATTCCCATCTCTGGATCTCTCCACTCAAAGGCGAAGAGAGGCTGACTGGTGGGGTGGAGT  2964

Query  346   CTCAGGCAGAAAAAGGCATCCTTTAAGTCAAGCACAGTGTACCACTGGTGGG  397
             |||||||||||||||||||||||||| |||||||||||||||||||||||||
Sbjct  2963  CTCAGGCAGAAAAAGGCATCCTTTAAATCAAGCACAGTGTACCACTGGTGGG  2912


>FJ544577.2 Mus musculus mobilized endogenous polytropic provirus 
clone 15 truncated gag-pol polyprotein (gag) and envelope 
protein (env) genes, complete cds
Length=8183

 Score = 496 bits (549),  Expect = 3e-139
 Identities = 285/292 (98%), Gaps = 0/292 (0%)
 Strand=Plus/Minus

Query  106   CCTTGTTGGCAGTCGAGCTCAGAAGTGGCGGCCAGTAGTATGTCATCCACGTACTGTAGC  165
             ||||||||||||||||||||||||||||||||||| |||| |||||||||||||||||||
Sbjct  3203  CCTTGTTGGCAGTCGAGCTCAGAAGTGGCGGCCAGCAGTAAGTCATCCACGTACTGTAGC  3144

Query  166   AGGATCAAGTCTGGGTGCTGGATCCGGAAGCCTGCTAGGTCTCTGTGCAGTGCCTCATCA  225
             |||||||||||||||||||||||||||||| |||||||||||||||||||||||||||||
Sbjct  3143  AGGATCAAGTCTGGGTGCTGGATCCGGAAGTCTGCTAGGTCTCTGTGCAGTGCCTCATCA  3084

Query  226   AACAGGGTGGGACTGTTTTTGAAACCCTGTGGGAGTCTGGTCCAGGTTAATTGTCCTGAG  285
             ||||||||||||||||||||||||||||||||||||||||||||||| ||||||||||||
Sbjct  3083  AACAGGGTGGGACTGTTTTTGAAACCCTGTGGGAGTCTGGTCCAGGTCAATTGTCCTGAG  3024

Query  286   ATTCCCATCCCTGGATCTCTCCACTCGAAGGCGAAGAGAGGCTGACTGGTGGGGTGGAGT  345
             ||||||||| |||||||||||||||| |||||||||||||||||||||||||||||||||
Sbjct  3023  ATTCCCATCTCTGGATCTCTCCACTCAAAGGCGAAGAGAGGCTGACTGGTGGGGTGGAGT  2964

Query  346   CTCAGGCAGAAAAAGGCATCCTTTAAGTCAAGCACAGTGTACCACTGGTGGG  397
             |||||||||||||||||||||||||| |||||||||||||||||||||||||
Sbjct  2963  CTCAGGCAGAAAAAGGCATCCTTTAAATCAAGCACAGTGTACCACTGGTGGG  2912


>NC_001501.1 Moloney murine leukemia virus, complete genome
Length=8332

 Score = 491 bits (544),  Expect = 4e-138
 Identities = 284/292 (97%), Gaps = 0/292 (0%)
 Strand=Plus/Minus

Query  106   CCTTGTTGGCAGTCGAGCTCAGAAGTGGCGGCCAGTAGTATGTCATCCACGTACTGTAGC  165
             |||||||||||||| |||||||||||||||||||| |||| |||||||||||||||||||
Sbjct  3049  CCTTGTTGGCAGTCTAGCTCAGAAGTGGCGGCCAGCAGTAAGTCATCCACGTACTGTAGC  2990

Query  166   AGGATCAAGTCTGGGTGCTGGATCCGGAAGCCTGCTAGGTCTCTGTGCAGTGCCTCATCA  225
             |||||||||||||||||||||||||||||| |||||||||||||||||||||||||||||
Sbjct  2989  AGGATCAAGTCTGGGTGCTGGATCCGGAAGTCTGCTAGGTCTCTGTGCAGTGCCTCATCA  2930

Query  226   AACAGGGTGGGACTGTTTTTGAAACCCTGTGGGAGTCTGGTCCAGGTTAATTGTCCTGAG  285
             ||||||||||||||||||||||||||||||||||||||||||||||| ||||||||||||
Sbjct  2929  AACAGGGTGGGACTGTTTTTGAAACCCTGTGGGAGTCTGGTCCAGGTCAATTGTCCTGAG  2870

Query  286   ATTCCCATCCCTGGATCTCTCCACTCGAAGGCGAAGAGAGGCTGACTGGTGGGGTGGAGT  345
             ||||||||| |||||||||||||||| |||||||||||||||||||||||||||||||||
Sbjct  2869  ATTCCCATCTCTGGATCTCTCCACTCAAAGGCGAAGAGAGGCTGACTGGTGGGGTGGAGT  2810

Query  346   CTCAGGCAGAAAAAGGCATCCTTTAAGTCAAGCACAGTGTACCACTGGTGGG  397
             |||||||||||||||||||||||||| |||||||||||||||||||||||||
Sbjct  2809  CTCAGGCAGAAAAAGGCATCCTTTAAATCAAGCACAGTGTACCACTGGTGGG  2758


>AF033811.1 Moloney murine leukemia virus, complete genome
Length=8332

 Score = 491 bits (544),  Expect = 4e-138
 Identities = 284/292 (97%), Gaps = 0/292 (0%)
 Strand=Plus/Minus

Query  106   CCTTGTTGGCAGTCGAGCTCAGAAGTGGCGGCCAGTAGTATGTCATCCACGTACTGTAGC  165
             |||||||||||||| |||||||||||||||||||| |||| |||||||||||||||||||
Sbjct  3049  CCTTGTTGGCAGTCTAGCTCAGAAGTGGCGGCCAGCAGTAAGTCATCCACGTACTGTAGC  2990

Query  166   AGGATCAAGTCTGGGTGCTGGATCCGGAAGCCTGCTAGGTCTCTGTGCAGTGCCTCATCA  225
             |||||||||||||||||||||||||||||| |||||||||||||||||||||||||||||
Sbjct  2989  AGGATCAAGTCTGGGTGCTGGATCCGGAAGTCTGCTAGGTCTCTGTGCAGTGCCTCATCA  2930

Query  226   AACAGGGTGGGACTGTTTTTGAAACCCTGTGGGAGTCTGGTCCAGGTTAATTGTCCTGAG  285
             ||||||||||||||||||||||||||||||||||||||||||||||| ||||||||||||
Sbjct  2929  AACAGGGTGGGACTGTTTTTGAAACCCTGTGGGAGTCTGGTCCAGGTCAATTGTCCTGAG  2870

Query  286   ATTCCCATCCCTGGATCTCTCCACTCGAAGGCGAAGAGAGGCTGACTGGTGGGGTGGAGT  345
             ||||||||| |||||||||||||||| |||||||||||||||||||||||||||||||||
Sbjct  2869  ATTCCCATCTCTGGATCTCTCCACTCAAAGGCGAAGAGAGGCTGACTGGTGGGGTGGAGT  2810

Query  346   CTCAGGCAGAAAAAGGCATCCTTTAAGTCAAGCACAGTGTACCACTGGTGGG  397
             |||||||||||||||||||||||||| |||||||||||||||||||||||||
Sbjct  2809  CTCAGGCAGAAAAAGGCATCCTTTAAATCAAGCACAGTGTACCACTGGTGGG  2758


>NC_007815.2 PreXMRV-1 provirus, complete genome
Length=8197

 Score = 460 bits (509),  Expect = 2e-128
 Identities = 277/292 (95%), Gaps = 0/292 (0%)
 Strand=Plus/Minus

Query  106   CCTTGTTGGCAGTCGAGCTCAGAAGTGGCGGCCAGTAGTATGTCATCCACGTACTGTAGC  165
             |||||||||||||| || || ||||| |||||||| |||| |||||| ||||||||||||
Sbjct  3312  CCTTGTTGGCAGTCTAGTTCGGAAGTAGCGGCCAGCAGTAAGTCATCTACGTACTGTAGC  3253

Query  166   AGGATCAAGTCTGGGTGCTGGATCCGGAAGCCTGCTAGGTCTCTGTGCAGTGCCTCATCA  225
             |||||||||||||||||||||||||||||| |||| ||||||||||||||||||||||||
Sbjct  3252  AGGATCAAGTCTGGGTGCTGGATCCGGAAGTCTGCCAGGTCTCTGTGCAGTGCCTCATCA  3193

Query  226   AACAGGGTGGGACTGTTTTTGAAACCCTGTGGGAGTCTGGTCCAGGTTAATTGTCCTGAG  285
             ||||||||||||||||||||||||||||||||||||||||||||||| |||||||| |||
Sbjct  3192  AACAGGGTGGGACTGTTTTTGAAACCCTGTGGGAGTCTGGTCCAGGTCAATTGTCCAGAG  3133

Query  286   ATTCCCATCCCTGGATCTCTCCACTCGAAGGCGAAGAGAGGCTGACTGGTGGGGTGGAGT  345
             ||||||||  |||||||||||||||| |||||||||||||||||||||||||||||||||
Sbjct  3132  ATTCCCATTTCTGGATCTCTCCACTCAAAGGCGAAGAGAGGCTGACTGGTGGGGTGGAGT  3073

Query  346   CTCAGGCAGAAAAAGGCATCCTTTAAGTCAAGCACAGTGTACCACTGGTGGG  397
             |||||||||||||||||||||||||| |||||||||||||||||||||||||
Sbjct  3072  CTCAGGCAGAAAAAGGCATCCTTTAAATCAAGCACAGTGTACCACTGGTGGG  3021


>FR871849.1 PreXMRV-1 complete proviral genome
Length=8197

 Score = 460 bits (509),  Expect = 2e-128
 Identities = 277/292 (95%), Gaps = 0/292 (0%)
 Strand=Plus/Minus

Query  106   CCTTGTTGGCAGTCGAGCTCAGAAGTGGCGGCCAGTAGTATGTCATCCACGTACTGTAGC  165
             |||||||||||||| || || ||||| |||||||| |||| |||||| ||||||||||||
Sbjct  3312  CCTTGTTGGCAGTCTAGTTCGGAAGTAGCGGCCAGCAGTAAGTCATCTACGTACTGTAGC  3253

Query  166   AGGATCAAGTCTGGGTGCTGGATCCGGAAGCCTGCTAGGTCTCTGTGCAGTGCCTCATCA  225
             |||||||||||||||||||||||||||||| |||| ||||||||||||||||||||||||
Sbjct  3252  AGGATCAAGTCTGGGTGCTGGATCCGGAAGTCTGCCAGGTCTCTGTGCAGTGCCTCATCA  3193

Query  226   AACAGGGTGGGACTGTTTTTGAAACCCTGTGGGAGTCTGGTCCAGGTTAATTGTCCTGAG  285
             ||||||||||||||||||||||||||||||||||||||||||||||| |||||||| |||
Sbjct  3192  AACAGGGTGGGACTGTTTTTGAAACCCTGTGGGAGTCTGGTCCAGGTCAATTGTCCAGAG  3133

Query  286   ATTCCCATCCCTGGATCTCTCCACTCGAAGGCGAAGAGAGGCTGACTGGTGGGGTGGAGT  345
             ||||||||  |||||||||||||||| |||||||||||||||||||||||||||||||||
Sbjct  3132  ATTCCCATTTCTGGATCTCTCCACTCAAAGGCGAAGAGAGGCTGACTGGTGGGGTGGAGT  3073

Query  346   CTCAGGCAGAAAAAGGCATCCTTTAAGTCAAGCACAGTGTACCACTGGTGGG  397
             |||||||||||||||||||||||||| |||||||||||||||||||||||||
Sbjct  3072  CTCAGGCAGAAAAAGGCATCCTTTAAATCAAGCACAGTGTACCACTGGTGGG  3021


>NC_001702.1 Murine type C retrovirus, complete genome
Length=8135

 Score = 455 bits (504),  Expect = 3e-127
 Identities = 276/292 (95%), Gaps = 0/292 (0%)
 Strand=Plus/Minus

Query  106   CCTTGTTGGCAGTCGAGCTCAGAAGTGGCGGCCAGTAGTATGTCATCCACGTACTGTAGC  165
             |||||||||||||| || || ||||| |||||||| |||| |||||||||||||||||||
Sbjct  3330  CCTTGTTGGCAGTCTAGTTCGGAAGTAGCGGCCAGCAGTAAGTCATCCACGTACTGTAGC  3271

Query  166   AGGATCAAGTCTGGGTGCTGGATCCGGAAGCCTGCTAGGTCTCTGTGCAGTGCCTCATCA  225
             |||||||||||||||||||||||||||||| |||||||||||||||||| ||||||||||
Sbjct  3270  AGGATCAAGTCTGGGTGCTGGATCCGGAAGTCTGCTAGGTCTCTGTGCAATGCCTCATCA  3211

Query  226   AACAGGGTGGGACTGTTTTTGAAACCCTGTGGGAGTCTGGTCCAGGTTAATTGTCCTGAG  285
             ||||||||||||||||||||||||||||||||||||||||||||||| |||||||| |||
Sbjct  3210  AACAGGGTGGGACTGTTTTTGAAACCCTGTGGGAGTCTGGTCCAGGTCAATTGTCCAGAG  3151

Query  286   ATTCCCATCCCTGGATCTCTCCACTCGAAGGCGAAGAGAGGCTGACTGGTGGGGTGGAGT  345
             ||||||||  |||||||||||||||| ||||| |||||||||||||||||||||||||||
Sbjct  3150  ATTCCCATTTCTGGATCTCTCCACTCAAAGGCAAAGAGAGGCTGACTGGTGGGGTGGAGT  3091

Query  346   CTCAGGCAGAAAAAGGCATCCTTTAAGTCAAGCACAGTGTACCACTGGTGGG  397
             |||||||||||||||||||| ||||| |||||||||||||||||||||||||
Sbjct  3090  CTCAGGCAGAAAAAGGCATCTTTTAAATCAAGCACAGTGTACCACTGGTGGG  3039


>X94150.1 Retroviridae complete genome (murine type C retrovirus)
Length=8135

 Score = 455 bits (504),  Expect = 3e-127
 Identities = 276/292 (95%), Gaps = 0/292 (0%)
 Strand=Plus/Minus

Query  106   CCTTGTTGGCAGTCGAGCTCAGAAGTGGCGGCCAGTAGTATGTCATCCACGTACTGTAGC  165
             |||||||||||||| || || ||||| |||||||| |||| |||||||||||||||||||
Sbjct  3330  CCTTGTTGGCAGTCTAGTTCGGAAGTAGCGGCCAGCAGTAAGTCATCCACGTACTGTAGC  3271

Query  166   AGGATCAAGTCTGGGTGCTGGATCCGGAAGCCTGCTAGGTCTCTGTGCAGTGCCTCATCA  225
             |||||||||||||||||||||||||||||| |||||||||||||||||| ||||||||||
Sbjct  3270  AGGATCAAGTCTGGGTGCTGGATCCGGAAGTCTGCTAGGTCTCTGTGCAATGCCTCATCA  3211

Query  226   AACAGGGTGGGACTGTTTTTGAAACCCTGTGGGAGTCTGGTCCAGGTTAATTGTCCTGAG  285
             ||||||||||||||||||||||||||||||||||||||||||||||| |||||||| |||
Sbjct  3210  AACAGGGTGGGACTGTTTTTGAAACCCTGTGGGAGTCTGGTCCAGGTCAATTGTCCAGAG  3151

Query  286   ATTCCCATCCCTGGATCTCTCCACTCGAAGGCGAAGAGAGGCTGACTGGTGGGGTGGAGT  345
             ||||||||  |||||||||||||||| ||||| |||||||||||||||||||||||||||
Sbjct  3150  ATTCCCATTTCTGGATCTCTCCACTCAAAGGCAAAGAGAGGCTGACTGGTGGGGTGGAGT  3091

Query  346   CTCAGGCAGAAAAAGGCATCCTTTAAGTCAAGCACAGTGTACCACTGGTGGG  397
             |||||||||||||||||||| ||||| |||||||||||||||||||||||||
Sbjct  3090  CTCAGGCAGAAAAAGGCATCTTTTAAATCAAGCACAGTGTACCACTGGTGGG  3039


>NC_001362.1 Friend murine leukemia virus FB29 complete genome
Length=8323

 Score = 437 bits (484),  Expect = 8e-122
 Identities = 272/292 (93%), Gaps = 0/292 (0%)
 Strand=Plus/Minus

Query  106   CCTTGTTGGCAGTCGAGCTCAGAAGTGGCGGCCAGTAGTATGTCATCCACGTACTGTAGC  165
             |||||||| ||||| |||||||||||||||||||| |||| |||||| || ||||| |||
Sbjct  3311  CCTTGTTGACAGTCAAGCTCAGAAGTGGCGGCCAGCAGTAAGTCATCTACATACTGGAGC  3252

Query  166   AGGATCAAGTCTGGGTGCTGGATCCGGAAGCCTGCTAGGTCTCTGTGCAGTGCCTCATCA  225
             || |||| |||||||||||||||||||||| |||| ||||| |||||||| || ||||||
Sbjct  3251  AGAATCAGGTCTGGGTGCTGGATCCGGAAGTCTGCGAGGTCCCTGTGCAGGGCTTCATCA  3192

Query  226   AACAGGGTGGGACTGTTTTTGAAACCCTGTGGGAGTCTGGTCCAGGTTAATTGTCCTGAG  285
             ||||||||||||||||||||||||||||| ||||||||||||||||||||||||||||||
Sbjct  3191  AACAGGGTGGGACTGTTTTTGAAACCCTGCGGGAGTCTGGTCCAGGTTAATTGTCCTGAG  3132

Query  286   ATTCCCATCCCTGGATCTCTCCACTCGAAGGCGAAGAGAGGCTGACTGGTGGGGTGGAGT  345
             ||||||||| |||||||||||||||| ||||||||||||| |||||||||||||||||||
Sbjct  3131  ATTCCCATCTCTGGATCTCTCCACTCAAAGGCGAAGAGAGACTGACTGGTGGGGTGGAGT  3072

Query  346   CTCAGGCAGAAAAAGGCATCCTTTAAGTCAAGCACAGTGTACCACTGGTGGG  397
             |||||||||||||| ||||| |||||||||||||||||||||||||||||||
Sbjct  3071  CTCAGGCAGAAAAAAGCATCTTTTAAGTCAAGCACAGTGTACCACTGGTGGG  3020


>NC_001819.1 Rauscher murine leukemia virus, complete genome
Length=8282

 Score = 437 bits (484),  Expect = 8e-122
 Identities = 272/292 (93%), Gaps = 0/292 (0%)
 Strand=Plus/Minus

Query  106   CCTTGTTGGCAGTCGAGCTCAGAAGTGGCGGCCAGTAGTATGTCATCCACGTACTGTAGC  165
             |||||||| ||||| |||||||||||||||||||| |||| |||||| || ||||| |||
Sbjct  3311  CCTTGTTGACAGTCAAGCTCAGAAGTGGCGGCCAGCAGTAAGTCATCTACATACTGGAGC  3252

Query  166   AGGATCAAGTCTGGGTGCTGGATCCGGAAGCCTGCTAGGTCTCTGTGCAGTGCCTCATCA  225
             ||||||| |||||||||||||||||||||| |||| ||||| |||||||| || ||||||
Sbjct  3251  AGGATCAGGTCTGGGTGCTGGATCCGGAAGTCTGCGAGGTCCCTGTGCAGGGCTTCATCA  3192

Query  226   AACAGGGTGGGACTGTTTTTGAAACCCTGTGGGAGTCTGGTCCAGGTTAATTGTCCTGAG  285
             ||||||||||||||||||||||| ||||||||||||||||||||||||||||||||||||
Sbjct  3191  AACAGGGTGGGACTGTTTTTGAACCCCTGTGGGAGTCTGGTCCAGGTTAATTGTCCTGAG  3132

Query  286   ATTCCCATCCCTGGATCTCTCCACTCGAAGGCGAAGAGAGGCTGACTGGTGGGGTGGAGT  345
             ||||||||| |||||||||||||||| ||||||||||||| |||||||||||||||||||
Sbjct  3131  ATTCCCATCTCTGGATCTCTCCACTCAAAGGCGAAGAGAGACTGACTGGTGGGGTGGAGT  3072

Query  346   CTCAGGCAGAAAAAGGCATCCTTTAAGTCAAGCACAGTGTACCACTGGTGGG  397
             |||||||||||||| ||||| ||||| |||||||||||||||||||||||||
Sbjct  3071  CTCAGGCAGAAAAAAGCATCTTTTAAATCAAGCACAGTGTACCACTGGTGGG  3020


>Z11128.1 Friend murine leukemia virus FB29 complete genome
Length=8323

 Score = 437 bits (484),  Expect = 8e-122
 Identities = 272/292 (93%), Gaps = 0/292 (0%)
 Strand=Plus/Minus

Query  106   CCTTGTTGGCAGTCGAGCTCAGAAGTGGCGGCCAGTAGTATGTCATCCACGTACTGTAGC  165
             |||||||| ||||| |||||||||||||||||||| |||| |||||| || ||||| |||
Sbjct  3311  CCTTGTTGACAGTCAAGCTCAGAAGTGGCGGCCAGCAGTAAGTCATCTACATACTGGAGC  3252

Query  166   AGGATCAAGTCTGGGTGCTGGATCCGGAAGCCTGCTAGGTCTCTGTGCAGTGCCTCATCA  225
             || |||| |||||||||||||||||||||| |||| ||||| |||||||| || ||||||
Sbjct  3251  AGAATCAGGTCTGGGTGCTGGATCCGGAAGTCTGCGAGGTCCCTGTGCAGGGCTTCATCA  3192

Query  226   AACAGGGTGGGACTGTTTTTGAAACCCTGTGGGAGTCTGGTCCAGGTTAATTGTCCTGAG  285
             ||||||||||||||||||||||||||||| ||||||||||||||||||||||||||||||
Sbjct  3191  AACAGGGTGGGACTGTTTTTGAAACCCTGCGGGAGTCTGGTCCAGGTTAATTGTCCTGAG  3132

Query  286   ATTCCCATCCCTGGATCTCTCCACTCGAAGGCGAAGAGAGGCTGACTGGTGGGGTGGAGT  345
             ||||||||| |||||||||||||||| ||||||||||||| |||||||||||||||||||
Sbjct  3131  ATTCCCATCTCTGGATCTCTCCACTCAAAGGCGAAGAGAGACTGACTGGTGGGGTGGAGT  3072

Query  346   CTCAGGCAGAAAAAGGCATCCTTTAAGTCAAGCACAGTGTACCACTGGTGGG  397
             |||||||||||||| ||||| |||||||||||||||||||||||||||||||
Sbjct  3071  CTCAGGCAGAAAAAAGCATCTTTTAAGTCAAGCACAGTGTACCACTGGTGGG  3020


>NC_001500.1 Spleen focus-forming virus, complete genome
Length=6296

 Score = 207 bits (229),  Expect = 2e-52
 Identities = 137/152 (90%), Gaps = 0/152 (0%)
 Strand=Plus/Minus

Query  106   CCTTGTTGGCAGTCGAGCTCAGAAGTGGCGGCCAGTAGTATGTCATCCACGTACTGTAGC  165
             |||||||| ||||| |||||||||||||||||||| |||| |||||| || ||||| |||
Sbjct  2901  CCTTGTTGACAGTCAAGCTCAGAAGTGGCGGCCAGCAGTAAGTCATCTACATACTGGAGC  2842

Query  166   AGGATCAAGTCTGGGTGCTGGATCCGGAAGCCTGCTAGGTCTCTGTGCAGTGCCTCATCA  225
             ||||||| |||||||||||||||||||||| |||| ||||| |||||||| || | ||||
Sbjct  2841  AGGATCAGGTCTGGGTGCTGGATCCGGAAGTCTGCGAGGTCCCTGTGCAGGGCTTTATCA  2782

Query  226   AACAGGGTGGGACTGTTTTTGAAACCCTGTGG  257
             ||||||||||||||||||||||||||| ||||
Sbjct  2781  AACAGGGTGGGACTGTTTTTGAAACCCGGTGG  2750


>K00021.1 Friend spleen focus-forming virus (proviral), complete 
genome
Length=6296

 Score = 207 bits (229),  Expect = 2e-52
 Identities = 137/152 (90%), Gaps = 0/152 (0%)
 Strand=Plus/Minus

Query  106   CCTTGTTGGCAGTCGAGCTCAGAAGTGGCGGCCAGTAGTATGTCATCCACGTACTGTAGC  165
             |||||||| ||||| |||||||||||||||||||| |||| |||||| || ||||| |||
Sbjct  2901  CCTTGTTGACAGTCAAGCTCAGAAGTGGCGGCCAGCAGTAAGTCATCTACATACTGGAGC  2842

Query  166   AGGATCAAGTCTGGGTGCTGGATCCGGAAGCCTGCTAGGTCTCTGTGCAGTGCCTCATCA  225
             ||||||| |||||||||||||||||||||| |||| ||||| |||||||| || | ||||
Sbjct  2841  AGGATCAGGTCTGGGTGCTGGATCCGGAAGTCTGCGAGGTCCCTGTGCAGGGCTTTATCA  2782

Query  226   AACAGGGTGGGACTGTTTTTGAAACCCTGTGG  257
             ||||||||||||||||||||||||||| ||||
Sbjct  2781  AACAGGGTGGGACTGTTTTTGAAACCCGGTGG  2750


>NC_022517.1 Baboon endogenous virus strain M7 proviral DNA, complete 
genome
Length=8507

 Score = 173 bits (191),  Expect = 5e-42
 Identities = 193/258 (75%), Gaps = 0/258 (0%)
 Strand=Plus/Minus

Query  132   GGCGGCCAGTAGTATGTCATCCACGTACTGTAGCAGGATCAAGTCTGGGTGCTGGATCCG  191
             ||| ||||  || | |||||| || ||||| |||||| |||  ||||| |||||| ||||
Sbjct  3642  GGCCGCCAAGAGGAGGTCATCTACATACTGGAGCAGGGTCACTTCTGGATGCTGGGTCCG  3583

Query  192   GAAGCCTGCTAGGTCTCTGTGCAGTGCCTCATCAAACAGGGTGGGACTGTTTTTGAAACC  251
             |||| | |  ||||| ||||| || |||||||| || || ||||||  ||||||||| ||
Sbjct  3582  GAAGTCGGTGAGGTCCCTGTGGAGAGCCTCATCGAAGAGAGTGGGAGAGTTTTTGAACCC  3523

Query  252   CTGTGGGAGTCTGGTCCAGGTTAATTGTCCTGAGATTCCCATCCCTGGATCTCTCCACTC  311
             ||| || ||||  |||||||| ||||| |||||||||||  || | || ||  |||||||
Sbjct  3522  CTGGGGAAGTCGAGTCCAGGTCAATTGGCCTGAGATTCCTCTCTCAGGGTCCTTCCACTC  3463

Query  312   GAAGGCGAAGAGAGGCTGACTGGTGGGGTGGAGTCTCAGGCAGAAAAAGGCATCCTTTAA  371
              ||||| || ||   ||| ||   ||||   ||    |  || || |||||||| |||||
Sbjct  3462  AAAGGCAAATAGTTCCTGGCTTTGGGGGGCCAGGGGTAAACAAAAGAAGGCATCTTTTAA  3403

Query  372   GTCAAGCACAGTGTACCA  389
             ||| || || || |||||
Sbjct  3402  GTCCAGTACGGTATACCA  3385


>D10032.1 Baboon endogenous virus strain M7 proviral DNA, complete 
genome
Length=8507

 Score = 173 bits (191),  Expect = 5e-42
 Identities = 193/258 (75%), Gaps = 0/258 (0%)
 Strand=Plus/Minus

Query  132   GGCGGCCAGTAGTATGTCATCCACGTACTGTAGCAGGATCAAGTCTGGGTGCTGGATCCG  191
             ||| ||||  || | |||||| || ||||| |||||| |||  ||||| |||||| ||||
Sbjct  3642  GGCCGCCAAGAGGAGGTCATCTACATACTGGAGCAGGGTCACTTCTGGATGCTGGGTCCG  3583

Query  192   GAAGCCTGCTAGGTCTCTGTGCAGTGCCTCATCAAACAGGGTGGGACTGTTTTTGAAACC  251
             |||| | |  ||||| ||||| || |||||||| || || ||||||  ||||||||| ||
Sbjct  3582  GAAGTCGGTGAGGTCCCTGTGGAGAGCCTCATCGAAGAGAGTGGGAGAGTTTTTGAACCC  3523

Query  252   CTGTGGGAGTCTGGTCCAGGTTAATTGTCCTGAGATTCCCATCCCTGGATCTCTCCACTC  311
             ||| || ||||  |||||||| ||||| |||||||||||  || | || ||  |||||||
Sbjct  3522  CTGGGGAAGTCGAGTCCAGGTCAATTGGCCTGAGATTCCTCTCTCAGGGTCCTTCCACTC  3463

Query  312   GAAGGCGAAGAGAGGCTGACTGGTGGGGTGGAGTCTCAGGCAGAAAAAGGCATCCTTTAA  371
              ||||| || ||   ||| ||   ||||   ||    |  || || |||||||| |||||
Sbjct  3462  AAAGGCAAATAGTTCCTGGCTTTGGGGGGCCAGGGGTAAACAAAAGAAGGCATCTTTTAA  3403

Query  372   GTCAAGCACAGTGTACCA  389
             ||| || || || |||||
Sbjct  3402  GTCCAGTACGGTATACCA  3385


>NC_009889.1 RD114 retrovirus, complete genome
Length=8406

 Score = 163 bits (180),  Expect = 3e-39
 Identities = 193/259 (75%), Gaps = 2/259 (1%)
 Strand=Plus/Minus

Query  132   GGCGGCCAGTAGTATGTCATCCACGTACTGTAGCAGGATCAAGTCTGGGTGCTGGATCCG  191
             ||||||||| || | ||||||||| || || || ||  | |  |||||||| ||  ||||
Sbjct  3643  GGCGGCCAGAAGAAGGTCATCCACATATTGGAGTAGAGTTACTTCTGGGTGTTGAGTCCG  3584

Query  192   GAAGCCTGCTAGGTCTCTGTGCAGTGCCTCATCAAACAGGGTGGGACTGTTTTTGAAACC  251
             |||| | | |||||| ||||| || ||||||||||| || |||||   ||||||||| ||
Sbjct  3583  GAAGTCAGTTAGGTCCCTGTGGAGAGCCTCATCAAAGAGAGTGGGGGAGTTTTTGAACCC  3524

Query  252   CTGTGGGAGTCTGGTCCAGGTTAATTGTCCTGAGATTCCCATCCCTGGATCTCTCCACTC  311
             ||| || |  | ||||||||||||||| |||||||||||  |  | || || ||||| ||
Sbjct  3523  CTGGGGTAAGCGGGTCCAGGTTAATTGGCCTGAGATTCCTCTTTCAGGGTCCCTCCATTC  3464

Query  312   GAAGGCGAAGAGAGGCTGACT-GGTGGGGTGGAGTCTCAGGCAGAAAAAGGCATCCTTTA  370
             ||| || || ||   ||| ||  | ||||   ||  | | ||| || || ||||| ||||
Sbjct  3463  GAAAGCAAACAGTTCCTGGCTCTGGGGGGCCAAGGGT-AAGCAAAAGAATGCATCTTTTA  3405

Query  371   AGTCAAGCACAGTGTACCA  389
              ||| || || ||||||||
Sbjct  3404  GGTCCAGTACTGTGTACCA  3386


>EU030001.1 RD114 retrovirus isolate SC3C, complete genome
Length=8406

 Score = 163 bits (180),  Expect = 3e-39
 Identities = 193/259 (75%), Gaps = 2/259 (1%)
 Strand=Plus/Minus

Query  132   GGCGGCCAGTAGTATGTCATCCACGTACTGTAGCAGGATCAAGTCTGGGTGCTGGATCCG  191
             ||||||||| || | ||||||||| || || || ||  | |  |||||||| ||  ||||
Sbjct  3643  GGCGGCCAGAAGAAGGTCATCCACATATTGGAGTAGAGTTACTTCTGGGTGTTGAGTCCG  3584

Query  192   GAAGCCTGCTAGGTCTCTGTGCAGTGCCTCATCAAACAGGGTGGGACTGTTTTTGAAACC  251
             |||| | | |||||| ||||| || ||||||||||| || |||||   ||||||||| ||
Sbjct  3583  GAAGTCAGTTAGGTCCCTGTGGAGAGCCTCATCAAAGAGAGTGGGGGAGTTTTTGAACCC  3524

Query  252   CTGTGGGAGTCTGGTCCAGGTTAATTGTCCTGAGATTCCCATCCCTGGATCTCTCCACTC  311
             ||| || |  | ||||||||||||||| |||||||||||  |  | || || ||||| ||
Sbjct  3523  CTGGGGTAAGCGGGTCCAGGTTAATTGGCCTGAGATTCCTCTTTCAGGGTCCCTCCATTC  3464

Query  312   GAAGGCGAAGAGAGGCTGACT-GGTGGGGTGGAGTCTCAGGCAGAAAAAGGCATCCTTTA  370
             ||| || || ||   ||| ||  | ||||   ||  | | ||| || || ||||| ||||
Sbjct  3463  GAAAGCAAACAGTTCCTGGCTCTGGGGGGCCAAGGGT-AAGCAAAAGAATGCATCTTTTA  3405

Query  371   AGTCAAGCACAGTGTACCA  389
              ||| || || ||||||||
Sbjct  3404  GGTCCAGTACTGTGTACCA  3386


>NC_001940.1 Feline leukemia virus, complete genome
Length=8448

 Score = 155 bits (171),  Expect = 1e-36
 Identities = 192/263 (73%), Gaps = 0/263 (0%)
 Strand=Plus/Minus

Query  133   GCGGCCAGTAGTATGTCATCCACGTACTGTAGCAGGATCAAGTCTGGGTGCTGGATCCGG  192
             || ||||| |  | |||||| || || ||||| ||||  |   | |||| |   | || |
Sbjct  3473  GCAGCCAGCAAGAGGTCATCTACATATTGTAGGAGGACTAGAGCCGGGTACCTTACCCTG  3414

Query  193   AAGCCTGCTAGGTCTCTGTGCAGTGCCTCATCAAACAGGGTGGGACTGTTTTTGAAACCC  252
             ||  | || ||||||  |||||| ||||||||||| |||||||| || || ||||| || 
Sbjct  3413  AAATCGGCCAGGTCTGAGTGCAGGGCCTCATCAAATAGGGTGGGGCTATTCTTGAACCCT  3354

Query  253   TGTGGGAGTCTGGTCCAGGTTAATTGTCCTGAGATTCCCATCCCTGGATCTCTCCACTCG  312
             || || || |  ||||||||||  || ||||| | ||| ||  ||||||||||||| || 
Sbjct  3353  TGAGGAAGGCGTGTCCAGGTTAGCTGCCCTGACAGTCCTATTTCTGGATCTCTCCATTCA  3294

Query  313   AAGGCGAAGAGAGGCTGACTGGTGGGGTGGAGTCTCAGGCAGAAAAAGGCATCCTTTAAG  372
             || || || ||    |||||    | ||| |||| |||||||||||| || || ||||| 
Sbjct  3293  AATGCAAAAAGTAATTGACTCTCAGAGTGTAGTCGCAGGCAGAAAAAAGCGTCTTTTAAA  3234

Query  373   TCAAGCACAGTGTACCACTGGTG  395
             || || |||||||||||  ||||
Sbjct  3233  TCTAGGACAGTGTACCAAGGGTG  3211


>AF052723.1 Feline leukemia virus strain Rickard subgroup A, complete 
genome
Length=8448

 Score = 155 bits (171),  Expect = 1e-36
 Identities = 192/263 (73%), Gaps = 0/263 (0%)
 Strand=Plus/Minus

Query  133   GCGGCCAGTAGTATGTCATCCACGTACTGTAGCAGGATCAAGTCTGGGTGCTGGATCCGG  192
             || ||||| |  | |||||| || || ||||| ||||  |   | |||| |   | || |
Sbjct  3473  GCAGCCAGCAAGAGGTCATCTACATATTGTAGGAGGACTAGAGCCGGGTACCTTACCCTG  3414

Query  193   AAGCCTGCTAGGTCTCTGTGCAGTGCCTCATCAAACAGGGTGGGACTGTTTTTGAAACCC  252
             ||  | || ||||||  |||||| ||||||||||| |||||||| || || ||||| || 
Sbjct  3413  AAATCGGCCAGGTCTGAGTGCAGGGCCTCATCAAATAGGGTGGGGCTATTCTTGAACCCT  3354

Query  253   TGTGGGAGTCTGGTCCAGGTTAATTGTCCTGAGATTCCCATCCCTGGATCTCTCCACTCG  312
             || || || |  ||||||||||  || ||||| | ||| ||  ||||||||||||| || 
Sbjct  3353  TGAGGAAGGCGTGTCCAGGTTAGCTGCCCTGACAGTCCTATTTCTGGATCTCTCCATTCA  3294

Query  313   AAGGCGAAGAGAGGCTGACTGGTGGGGTGGAGTCTCAGGCAGAAAAAGGCATCCTTTAAG  372
             || || || ||    |||||    | ||| |||| |||||||||||| || || ||||| 
Sbjct  3293  AATGCAAAAAGTAATTGACTCTCAGAGTGTAGTCGCAGGCAGAAAAAAGCGTCTTTTAAA  3234

Query  373   TCAAGCACAGTGTACCACTGGTG  395
             || || |||||||||||  ||||
Sbjct  3233  TCTAGGACAGTGTACCAAGGGTG  3211


>NC_001885.3 Gibbon ape leukemia virus gag, pol, and env genes, 
complete cds
Length=8088

 Score = 127 bits (140),  Expect = 2e-28
 Identities = 139/185 (75%), Gaps = 0/185 (0%)
 Strand=Plus/Minus

Query  205   TCTCTGTGCAGTGCCTCATCAAACAGGGTGGGACTGTTTTTGAAACCCTGTGGGAGTCTG  264
             |||| ||| || ||||| || || || ||||||  ||| ||||| || ||||| || |  
Sbjct  3161  TCTCGGTGGAGGGCCTCGTCGAAGAGAGTGGGAGAGTTCTTGAACCCTTGTGGTAGCCGC  3102

Query  265   GTCCAGGTTAATTGTCCTGAGATTCCCATCCCTGGATCTCTCCACTCGAAGGCGAAGAGA  324
             |||||||| |  || |||| | | ||  |  |||| ||| |||||||||| ||||| || 
Sbjct  3101  GTCCAGGTCAGCTGACCTGTGTTACCTTTTTCTGGGTCTTTCCACTCGAACGCGAACAGC  3042

Query  325   GGCTGACTGGTGGGGTGGAGTCTCAGGCAGAAAAAGGCATCCTTTAAGTCAAGCACAGTG  384
             ||||| ||| |||| || || || |||||||||||||||||||| |  || |  || | |
Sbjct  3041  GGCTGGCTGTTGGGATGTAGCCTGAGGCAGAAAAAGGCATCCTTGAGATCTAAGACTGAG  2982

Query  385   TACCA  389
             |||||
Sbjct  2981  TACCA  2977


>M26927.1 Gibbon ape leukemia virus gag, pol, and env genes, complete 
cds
Length=8088

 Score = 127 bits (140),  Expect = 2e-28
 Identities = 139/185 (75%), Gaps = 0/185 (0%)
 Strand=Plus/Minus

Query  205   TCTCTGTGCAGTGCCTCATCAAACAGGGTGGGACTGTTTTTGAAACCCTGTGGGAGTCTG  264
             |||| ||| || ||||| || || || ||||||  ||| ||||| || ||||| || |  
Sbjct  3161  TCTCGGTGGAGGGCCTCGTCGAAGAGAGTGGGAGAGTTCTTGAACCCTTGTGGTAGCCGC  3102

Query  265   GTCCAGGTTAATTGTCCTGAGATTCCCATCCCTGGATCTCTCCACTCGAAGGCGAAGAGA  324
             |||||||| |  || |||| | | ||  |  |||| ||| |||||||||| ||||| || 
Sbjct  3101  GTCCAGGTCAGCTGACCTGTGTTACCTTTTTCTGGGTCTTTCCACTCGAACGCGAACAGC  3042

Query  325   GGCTGACTGGTGGGGTGGAGTCTCAGGCAGAAAAAGGCATCCTTTAAGTCAAGCACAGTG  384
             ||||| ||| |||| || || || |||||||||||||||||||| |  || |  || | |
Sbjct  3041  GGCTGGCTGTTGGGATGTAGCCTGAGGCAGAAAAAGGCATCCTTGAGATCTAAGACTGAG  2982

Query  385   TACCA  389
             |||||
Sbjct  2981  TACCA  2977


>NC_039228.1 Koala retrovirus gag protein (gag), pol protein (pol), 
and envelope protein (env) genes, complete cds
Length=8431

 Score = 107 bits (118),  Expect = 2e-22
 Identities = 189/272 (69%), Gaps = 4/272 (1%)
 Strand=Plus/Minus

Query  105   CCCTTGTTGGCAGTCGAGCTCAGAAGTGGCGGCCAGTAGTATGTCATCCACGTACTGTAG  164
             ||||| || ||||||  | |  |  | ||| || |  || | |||||| || || || ||
Sbjct  3594  CCCTTCTTTGCAGTCTCGGTACGTTGGGGCCGCTACCAGGAGGTCATCAACATATTGGAG  3535

Query  165   CAGGATCAAGTCTGGGTGCTG-GATCCG-GAAGCCTGCTAGGTCTCTGTGCAGTGCCTCA  222
             ||  |  |   ||||| | || || ||  ||||  ||| || || | ||| || ||||||
Sbjct  3534  CATCACTAC--CTGGGGGTTGAGAGCCCTGAAGGATGCCAGATCCCGGTGGAGGGCCTCA  3477

Query  223   TCAAACAGGGTGGGACTGTTTTTGAAACCCTGTGGGAGTCTGGTCCAGGTTAATTGTCCT  282
             || || |||||||||  ||| ||||| || || || || |  ||||||||||  || || 
Sbjct  3476  TCGAAGAGGGTGGGAGAGTTCTTGAATCCTTGCGGTAGCCGAGTCCAGGTTAGCTGGCCA  3417

Query  283   GAGATTCCCATCCCTGGATCTCTCCACTCGAAGGCGAAGAGAGGCTGACTGGTGGGGTGG  342
             |   | ||  |  ||||||||||||| || || ||||| |  ||||| ||| ||||||| 
Sbjct  3416  GTATTGCCTTTTTCTGGATCTCTCCATTCAAACGCGAACAATGGCTGGCTGTTGGGGTGT  3357

Query  343   AGTCTCAGGCAGAAAAAGGCATCCTTTAAGTC  374
             ||  | ||||| || || ||||| || | |||
Sbjct  3356  AGCTTGAGGCAAAAGAAAGCATCTTTGAGGTC  3325


>AF151794.2 Koala retrovirus gag protein (gag), pol protein (pol), 
and envelope protein (env) genes, complete cds
Length=8431

 Score = 107 bits (118),  Expect = 2e-22
 Identities = 189/272 (69%), Gaps = 4/272 (1%)
 Strand=Plus/Minus

Query  105   CCCTTGTTGGCAGTCGAGCTCAGAAGTGGCGGCCAGTAGTATGTCATCCACGTACTGTAG  164
             ||||| || ||||||  | |  |  | ||| || |  || | |||||| || || || ||
Sbjct  3594  CCCTTCTTTGCAGTCTCGGTACGTTGGGGCCGCTACCAGGAGGTCATCAACATATTGGAG  3535

Query  165   CAGGATCAAGTCTGGGTGCTG-GATCCG-GAAGCCTGCTAGGTCTCTGTGCAGTGCCTCA  222
             ||  |  |   ||||| | || || ||  ||||  ||| || || | ||| || ||||||
Sbjct  3534  CATCACTAC--CTGGGGGTTGAGAGCCCTGAAGGATGCCAGATCCCGGTGGAGGGCCTCA  3477

Query  223   TCAAACAGGGTGGGACTGTTTTTGAAACCCTGTGGGAGTCTGGTCCAGGTTAATTGTCCT  282
             || || |||||||||  ||| ||||| || || || || |  ||||||||||  || || 
Sbjct  3476  TCGAAGAGGGTGGGAGAGTTCTTGAATCCTTGCGGTAGCCGAGTCCAGGTTAGCTGGCCA  3417

Query  283   GAGATTCCCATCCCTGGATCTCTCCACTCGAAGGCGAAGAGAGGCTGACTGGTGGGGTGG  342
             |   | ||  |  ||||||||||||| || || ||||| |  ||||| ||| ||||||| 
Sbjct  3416  GTATTGCCTTTTTCTGGATCTCTCCATTCAAACGCGAACAATGGCTGGCTGTTGGGGTGT  3357

Query  343   AGTCTCAGGCAGAAAAAGGCATCCTTTAAGTC  374
             ||  | ||||| || || ||||| || | |||
Sbjct  3356  AGCTTGAGGCAAAAGAAAGCATCTTTGAGGTC  3325


>NC_003059.1 Porcine endogenous retrovirus E, complete genome
Length=8072

 Score = 79.7 bits (87),  Expect = 8e-14
 Identities = 122/169 (72%), Gaps = 4/169 (2%)
 Strand=Plus/Minus

Query  225   AAACAGGGTGGGACTGTTTTTGAAACCCTGTGGGAGTCTGGTCCAGGTTAATTG-TCCTG  283
             ||| || ||||||  ||||||||| || ||||||||||| |||||||| |  || |||| 
Sbjct  3603  AAAAAGAGTGGGAGAGTTTTTGAATCCTTGTGGGAGTCTAGTCCAGGTGAGCTGTTCCTT  3544

Query  284   AGATTCCCATCCCTGGATCTCT-CCACTCGAAGGCGAAGAGAGGCTGACTGGTGGGGTGG  342
              | | ||  |   || || ||| ||| || || || || |  ||||||||||  ||  | 
Sbjct  3543  TG-TCCCTGTATGTGTAT-TCTGCCATTCAAAAGCAAACAAGGGCTGACTGGCAGGTGGC  3486

Query  343   AGTCTCAGGCAGAAAAAGGCATCCTTTAAGTCAAGCACAGTGTACCACT  391
             |  |  ||||||||||| ||||| |||||||| ||   |||  ||||||
Sbjct  3485  ATCCGGAGGCAGAAAAAAGCATCTTTTAAGTCCAGACAAGTAAACCACT  3437


>AF356697.1 Porcine endogenous retrovirus class E clone P14.1, 
complete genome
Length=8072

 Score = 79.7 bits (87),  Expect = 8e-14
 Identities = 122/169 (72%), Gaps = 4/169 (2%)
 Strand=Plus/Minus

Query  225   AAACAGGGTGGGACTGTTTTTGAAACCCTGTGGGAGTCTGGTCCAGGTTAATTG-TCCTG  283
             ||| || ||||||  ||||||||| || ||||||||||| |||||||| |  || |||| 
Sbjct  3603  AAAAAGAGTGGGAGAGTTTTTGAATCCTTGTGGGAGTCTAGTCCAGGTGAGCTGTTCCTT  3544

Query  284   AGATTCCCATCCCTGGATCTCT-CCACTCGAAGGCGAAGAGAGGCTGACTGGTGGGGTGG  342
              | | ||  |   || || ||| ||| || || || || |  ||||||||||  ||  | 
Sbjct  3543  TG-TCCCTGTATGTGTAT-TCTGCCATTCAAAAGCAAACAAGGGCTGACTGGCAGGTGGC  3486

Query  343   AGTCTCAGGCAGAAAAAGGCATCCTTTAAGTCAAGCACAGTGTACCACT  391
             |  |  ||||||||||| ||||| |||||||| ||   |||  ||||||
Sbjct  3485  ATCCGGAGGCAGAAAAAAGCATCTTTTAAGTCCAGACAAGTAAACCACT  3437


>NC_001815.1 Simian T-lymphotropic virus 2, complete genome
Length=8855

 Score = 49.1 bits (53),  Expect = 1e-04
 Identities = 40/49 (82%), Gaps = 0/49 (0%)
 Strand=Plus/Minus

Query  223   TCAAACAGGGTGGGACTGTTTTTGAAACCCTGTGGGAGTCTGGTCCAGG  271
             || ||||||||||| |||||||| || |||||||| ||    |||||||
Sbjct  2960  TCGAACAGGGTGGGGCTGTTTTTAAATCCCTGTGGAAGGACAGTCCAGG  2912


>Y14570.1 Simian T-cell lymphotropic virus type 2, complete proviral 
genome
Length=8855

 Score = 49.1 bits (53),  Expect = 1e-04
 Identities = 40/49 (82%), Gaps = 0/49 (0%)
 Strand=Plus/Minus

Query  223   TCAAACAGGGTGGGACTGTTTTTGAAACCCTGTGGGAGTCTGGTCCAGG  271
             || ||||||||||| |||||||| || |||||||| ||    |||||||
Sbjct  2960  TCGAACAGGGTGGGGCTGTTTTTAAATCCCTGTGGAAGGACAGTCCAGG  2912


>NC_000858.1 Primate T-lymphotropic virus 1, complete genome
Length=9028

 Score = 45.5 bits (49),  Expect = 0.002
 Identities = 33/36 (92%), Gaps = 2/36 (6%)
 Strand=Plus/Minus

Query  223   TCAAACAGGGTGGGACTGTTTTTGAAACCCTGTGGG  258
             || |||||||||||||||||||| ||||||| ||||
Sbjct  2988  TCGAACAGGGTGGGACTGTTTTT-AAACCCT-TGGG  2955


>AF074966.1 Primate T-lymphotropic virus 1 isolate Tan90, complete 
genome
Length=9028

 Score = 45.5 bits (49),  Expect = 0.002
 Identities = 33/36 (92%), Gaps = 2/36 (6%)
 Strand=Plus/Minus

Query  223   TCAAACAGGGTGGGACTGTTTTTGAAACCCTGTGGG  258
             || |||||||||||||||||||| ||||||| ||||
Sbjct  2988  TCGAACAGGGTGGGACTGTTTTT-AAACCCT-TGGG  2955


>J02029.1 Human T-cell lymphotropic virus type I (proviral), complete 
genome
Length=9068

 Score = 41.0 bits (44),  Expect = 0.021
 Identities = 32/36 (89%), Gaps = 2/36 (6%)
 Strand=Plus/Minus

Query  223   TCAAACAGGGTGGGACTGTTTTTGAAACCCTGTGGG  258
             || |||||||||||||| ||||| ||||||| ||||
Sbjct  3013  TCGAACAGGGTGGGACTATTTTT-AAACCCT-TGGG  2980


>NC_011800.1 Human T-lymphotropic virus 4, complete genome
Length=8791

 Score = 38.3 bits (41),  Expect = 0.26
 Identities = 31/38 (82%), Gaps = 0/38 (0%)
 Strand=Plus/Minus

Query  223   TCAAACAGGGTGGGACTGTTTTTGAAACCCTGTGGGAG  260
             ||||| || ||||| ||||||||||| || || || ||
Sbjct  2906  TCAAAGAGCGTGGGGCTGTTTTTGAAGCCTTGGGGAAG  2869


>EF488483.1 Human T-lymphotropic virus 4 strain 1863LE, complete 
genome
Length=8791

 Score = 38.3 bits (41),  Expect = 0.26
 Identities = 31/38 (82%), Gaps = 0/38 (0%)
 Strand=Plus/Minus

Query  223   TCAAACAGGGTGGGACTGTTTTTGAAACCCTGTGGGAG  260
             ||||| || ||||| ||||||||||| || || || ||
Sbjct  2906  TCAAAGAGCGTGGGGCTGTTTTTGAAGCCTTGGGGAAG  2869


>NC_055554.1 Vombatid gammaherpesvirus 1 strain V3187/11, partial 
genome
Length=109717

 Score = 36.5 bits (39),  Expect = 0.90
 Identities = 32/38 (84%), Gaps = 3/38 (8%)
 Strand=Plus/Plus

Query  174     GTCTGGGTGCTGGATCCGGAAGCCTGCTA-GGTCTCTG  210
               ||| |||||||||||||||  |||| ||| || |||||
Sbjct  107039  GTCAGGGTGCTGGATCCGG--GCCTTCTACGGCCTCTG  107074


>NC_011546.1 Simian T-cell lymphotropic virus 6 strain Cmo8699AB, 
complete genome
Length=8913

 Score = 36.5 bits (39),  Expect = 0.90
 Identities = 24/27 (89%), Gaps = 0/27 (0%)
 Strand=Plus/Minus

Query  135   GGCCAGTAGTATGTCATCCACGTACTG  161
             |||||  ||||||||||||| ||||||
Sbjct  2955  GGCCAAGAGTATGTCATCCATGTACTG  2929


>MG452721.1 Vombatid gammaherpesvirus 1 strain V3187/11, partial 
genome
Length=109717

 Score = 36.5 bits (39),  Expect = 0.90
 Identities = 32/38 (84%), Gaps = 3/38 (8%)
 Strand=Plus/Plus

Query  174     GTCTGGGTGCTGGATCCGGAAGCCTGCTA-GGTCTCTG  210
               ||| |||||||||||||||  |||| ||| || |||||
Sbjct  107039  GTCAGGGTGCTGGATCCGG--GCCTTCTACGGCCTCTG  107074


>KF312882.1 Enterovirus B111 strain Q0011/XZ/CHN/2000, complete 
genome
Length=7428

 Score = 36.5 bits (39),  Expect = 0.90
 Identities = 30/37 (81%), Gaps = 0/37 (0%)
 Strand=Plus/Plus

Query  210   GTGCAGTGCCTCATCAAACAGGGTGGGACTGTTTTTG  246
             ||||||||  |||  ||||||||||||   |||||||
Sbjct  1946  GTGCAGTGTTTCAATAAACAGGGTGGGCAAGTTTTTG  1982


>EU231644.1 Simian T-cell lymphotropic virus 6 strain Cmo8699AB, 
complete genome
Length=8913

 Score = 36.5 bits (39),  Expect = 0.90
 Identities = 24/27 (89%), Gaps = 0/27 (0%)
 Strand=Plus/Minus

Query  135   GGCCAGTAGTATGTCATCCACGTACTG  161
             |||||  ||||||||||||| ||||||
Sbjct  2955  GGCCAAGAGTATGTCATCCATGTACTG  2929


>NC_001266.1 Rabbit fibroma virus, complete genome
Length=159857

 Score = 35.6 bits (38),  Expect = 0.90
 Identities = 22/24 (92%), Gaps = 0/24 (0%)
 Strand=Plus/Plus

Query  352     CAGAAAAAGGCATCCTTTAAGTCA  375
               || |||||||||||||| ||||||
Sbjct  123947  CATAAAAAGGCATCCTTCAAGTCA  123970


>AF170722.1 Rabbit fibroma virus, complete genome
Length=159857

 Score = 35.6 bits (38),  Expect = 0.90
 Identities = 22/24 (92%), Gaps = 0/24 (0%)
 Strand=Plus/Plus

Query  352     CAGAAAAAGGCATCCTTTAAGTCA  375
               || |||||||||||||| ||||||
Sbjct  123947  CATAAAAAGGCATCCTTCAAGTCA  123970


>NC_002794.1 Tupaiid herpesvirus 1, complete genome
Length=195859

 Score = 33.7 bits (36),  Expect = 3.1
 Identities = 21/23 (91%), Gaps = 0/23 (0%)
 Strand=Plus/Plus

Query  195     GCCTGCTAGGTCTCTGTGCAGTG  217
               |||| |||||||||||||| |||
Sbjct  110656  GCCTTCTAGGTCTCTGTGCGGTG  110678


>AF281817.1 Tupaia herpesvirus strain 2, complete genome
Length=195859

 Score = 33.7 bits (36),  Expect = 3.1
 Identities = 21/23 (91%), Gaps = 0/23 (0%)
 Strand=Plus/Plus

Query  195     GCCTGCTAGGTCTCTGTGCAGTG  217
               |||| |||||||||||||| |||
Sbjct  110656  GCCTTCTAGGTCTCTGTGCGGTG  110678


Lambda      K        H
   0.634    0.408    0.912 

Gapped
Lambda      K        H
   0.625    0.410    0.780 

Effective search space used: 45135872253


Query= taxID153135_TRINITY_DN31_c0_g1_i1 len=308 path=[0:0-307]

Length=308
                                                                      Score        E
Sequences producing significant alignments:                          (Bits)     Value

NC_034446.1 Ateline alphaherpesvirus 1 isolate Lennette, complete...  32.8       8.3  
FJ463615.1 Saffold virus 5 isolate Pak5003 polyprotein (gp1) gene...  32.8       8.3  
KY385637.1 Ateline alphaherpesvirus 1 isolate Lennette, complete ...  32.8       8.3  
NC_003521.1 Panine herpesvirus 2 strain Heberling, complete genome    31.9       8.3  
KP861980.1 Alouatta guariba papillomavirus 1 isolate AgPV1_PPV03_...  31.9       8.3  
AF480884.1 Panine herpesvirus 2 strain Heberling, complete genome     31.9       8.3  


>NC_034446.1 Ateline alphaherpesvirus 1 isolate Lennette, complete 
genome
Length=147346

 Score = 32.8 bits (35),  Expect = 8.3
 Identities = 19/20 (95%), Gaps = 0/20 (0%)
 Strand=Plus/Plus

Query  146     CCCCCGGCCCGCGCTCTCTG  165
               |||||||||||||||| |||
Sbjct  128027  CCCCCGGCCCGCGCTCGCTG  128046


>FJ463615.1 Saffold virus 5 isolate Pak5003 polyprotein (gp1) 
gene, partial cds; and L* protein (L*) gene, complete cds
Length=7627

 Score = 32.8 bits (35),  Expect = 8.3
 Identities = 19/20 (95%), Gaps = 0/20 (0%)
 Strand=Plus/Plus

Query  210   ACATGCTAACTGGAACCTGG  229
             |||||||||||||| |||||
Sbjct  1849  ACATGCTAACTGGACCCTGG  1868


>KY385637.1 Ateline alphaherpesvirus 1 isolate Lennette, complete 
genome
Length=147346

 Score = 32.8 bits (35),  Expect = 8.3
 Identities = 19/20 (95%), Gaps = 0/20 (0%)
 Strand=Plus/Plus

Query  146     CCCCCGGCCCGCGCTCTCTG  165
               |||||||||||||||| |||
Sbjct  128027  CCCCCGGCCCGCGCTCGCTG  128046


>NC_003521.1 Panine herpesvirus 2 strain Heberling, complete genome
Length=241087

 Score = 31.9 bits (34),  Expect = 8.3
 Identities = 22/24 (92%), Gaps = 1/24 (4%)
 Strand=Plus/Minus

Query  283    GCAGGGGCGGGGGAGGAG-GGCCA  305
              |||||||||||||||| | |||||
Sbjct  92312  GCAGGGGCGGGGGAGGGGAGGCCA  92289


>KP861980.1 Alouatta guariba papillomavirus 1 isolate AgPV1_PPV03_SP, 
complete genome
Length=7722

 Score = 31.9 bits (34),  Expect = 8.3
 Identities = 23/27 (85%), Gaps = 0/27 (0%)
 Strand=Plus/Minus

Query  279   TGGTGCAGGGGCGGGGGAGGAGGGCCA  305
             ||| |||||||||||||  ||||| ||
Sbjct  4165  TGGGGCAGGGGCGGGGGCAGAGGGGCA  4139


>AF480884.1 Panine herpesvirus 2 strain Heberling, complete genome
Length=241087

 Score = 31.9 bits (34),  Expect = 8.3
 Identities = 22/24 (92%), Gaps = 1/24 (4%)
 Strand=Plus/Minus

Query  283    GCAGGGGCGGGGGAGGAG-GGCCA  305
              |||||||||||||||| | |||||
Sbjct  92312  GCAGGGGCGGGGGAGGGGAGGCCA  92289


Lambda      K        H
   0.634    0.408    0.912 

Gapped
Lambda      K        H
   0.625    0.410    0.780 

Effective search space used: 34374923047


Query= taxID153135_TRINITY_DN21_c0_g1_i1 len=202 path=[0:0-201]

Length=202
                                                                      Score        E
Sequences producing significant alignments:                          (Bits)     Value

NC_038858.1 FBR murine osteosarcoma, complete proviral sequence i...  262        2e-69
K02712.2 FBR murine osteosarcoma, complete proviral sequence inte...  262        2e-69
NC_028379.1 Elephant endotheliotropic herpesvirus 4 isolate North...  33.7       1.5  
NC_003059.1 Porcine endogenous retrovirus E, complete genome          33.7       1.5  
M74506.1 Human hepatitis E virus genotype 2a strain mexican nonst...  33.7       1.5  
KT832477.1 Elephant endotheliotropic herpesvirus 4 isolate North ...  33.7       1.5  
AF356697.1 Porcine endogenous retrovirus class E clone P14.1, com...  33.7       1.5  
NC_037656.1 Sea otter poxvirus strain ELK, complete genome            32.8       5.2  
NC_001650.2 Equid herpesvirus 2 strain 86/67, complete genome         32.8       5.2  
MH427217.1 Sea otter poxvirus strain ELK, complete genome             32.8       5.2  
U20824.2 Equid herpesvirus 2 strain 86/67, complete genome            32.8       5.2  
KY432931.1 Aichivirus A7 isolate RtMruf-PicoV/JL2014-2 polyprotei...  31.9       5.2  


>NC_038858.1 FBR murine osteosarcoma, complete proviral sequence 
integrated in Rattus norvegicus genome
Length=3811

 Score = 262 bits (290),  Expect = 2e-69
 Identities = 178/200 (89%), Gaps = 0/200 (0%)
 Strand=Plus/Minus

Query  3     CCCCCACTCAGATCAAGGGAAGCCACAGACATCTCTTCTGGGAAGCCCAGGTCATCAGGG  62
             || ||| ||| ||| ||||| |||||||||||||| ||||||||||| |||||||| |||
Sbjct  2614  CCTCCAGTCAAATCTAGGGAGGCCACAGACATCTCCTCTGGGAAGCCAAGGTCATCGGGG  2555

Query  63    ATCTTGCAGGCAGGTCGGTGAGCTGCCAGGATGAACTCGAGTTTTTCCTTTTCCTTCAGC  122
             |||||||||||||||||||| |||||||  || ||||| ||||||||||| || ||||||
Sbjct  2554  ATCTTGCAGGCAGGTCGGTGGGCTGCCAAAATAAACTCCAGTTTTTCCTTCTCTTTCAGC  2495

Query  123   AGGTTGGCAATCTCAGTCTGCAAAGCAGATTTCTCATCTTCTAGTTGGTCTGTCTCCGCT  182
             || |||||||||||||||||||| ||||| ||||||||||| ||||| ||||||||||||
Sbjct  2494  AGATTGGCAATCTCAGTCTGCAACGCAGACTTCTCATCTTCAAGTTGATCTGTCTCCGCT  2435

Query  183   TGGAGTGTGTCAGTCAGCTC  202
             |||||||| || ||||||||
Sbjct  2434  TGGAGTGTATCTGTCAGCTC  2415


>K02712.2 FBR murine osteosarcoma, complete proviral sequence 
integrated in Rattus norvegicus genome
Length=3811

 Score = 262 bits (290),  Expect = 2e-69
 Identities = 178/200 (89%), Gaps = 0/200 (0%)
 Strand=Plus/Minus

Query  3     CCCCCACTCAGATCAAGGGAAGCCACAGACATCTCTTCTGGGAAGCCCAGGTCATCAGGG  62
             || ||| ||| ||| ||||| |||||||||||||| ||||||||||| |||||||| |||
Sbjct  2614  CCTCCAGTCAAATCTAGGGAGGCCACAGACATCTCCTCTGGGAAGCCAAGGTCATCGGGG  2555

Query  63    ATCTTGCAGGCAGGTCGGTGAGCTGCCAGGATGAACTCGAGTTTTTCCTTTTCCTTCAGC  122
             |||||||||||||||||||| |||||||  || ||||| ||||||||||| || ||||||
Sbjct  2554  ATCTTGCAGGCAGGTCGGTGGGCTGCCAAAATAAACTCCAGTTTTTCCTTCTCTTTCAGC  2495

Query  123   AGGTTGGCAATCTCAGTCTGCAAAGCAGATTTCTCATCTTCTAGTTGGTCTGTCTCCGCT  182
             || |||||||||||||||||||| ||||| ||||||||||| ||||| ||||||||||||
Sbjct  2494  AGATTGGCAATCTCAGTCTGCAACGCAGACTTCTCATCTTCAAGTTGATCTGTCTCCGCT  2435

Query  183   TGGAGTGTGTCAGTCAGCTC  202
             |||||||| || ||||||||
Sbjct  2434  TGGAGTGTATCTGTCAGCTC  2415


>NC_028379.1 Elephant endotheliotropic herpesvirus 4 isolate North 
American NAP69, complete genome
Length=205896

 Score = 33.7 bits (36),  Expect = 1.5
 Identities = 29/35 (83%), Gaps = 1/35 (3%)
 Strand=Plus/Minus

Query  43     GGAAGCCCAGGTCATCAGGGATCTTGCAGG-CAGG  76
              ||||||||||||| ||   || |||||||| ||||
Sbjct  86551  GGAAGCCCAGGTCCTCGTCGACCTTGCAGGTCAGG  86517


>NC_003059.1 Porcine endogenous retrovirus E, complete genome
Length=8072

 Score = 33.7 bits (36),  Expect = 1.5
 Identities = 18/18 (100%), Gaps = 0/18 (0%)
 Strand=Plus/Minus

Query  107   TTCCTTTTCCTTCAGCAG  124
             ||||||||||||||||||
Sbjct  4841  TTCCTTTTCCTTCAGCAG  4824


>M74506.1 Human hepatitis E virus genotype 2a strain mexican nonstructural 
polyprotein, structural viral protein, and structural 
polyprotein genes, complete cds
Length=7180

 Score = 33.7 bits (36),  Expect = 1.5
 Identities = 21/23 (91%), Gaps = 0/23 (0%)
 Strand=Plus/Plus

Query  106  TTTCCTTTTCCTTCAGCAGGTTG  128
            |||||||| || |||||||||||
Sbjct  111  TTTCCTTTCCCATCAGCAGGTTG  133


>KT832477.1 Elephant endotheliotropic herpesvirus 4 isolate North 
American NAP69, complete genome
Length=205896

 Score = 33.7 bits (36),  Expect = 1.5
 Identities = 29/35 (83%), Gaps = 1/35 (3%)
 Strand=Plus/Minus

Query  43     GGAAGCCCAGGTCATCAGGGATCTTGCAGG-CAGG  76
              ||||||||||||| ||   || |||||||| ||||
Sbjct  86551  GGAAGCCCAGGTCCTCGTCGACCTTGCAGGTCAGG  86517


>AF356697.1 Porcine endogenous retrovirus class E clone P14.1, 
complete genome
Length=8072

 Score = 33.7 bits (36),  Expect = 1.5
 Identities = 18/18 (100%), Gaps = 0/18 (0%)
 Strand=Plus/Minus

Query  107   TTCCTTTTCCTTCAGCAG  124
             ||||||||||||||||||
Sbjct  4841  TTCCTTTTCCTTCAGCAG  4824


>NC_037656.1 Sea otter poxvirus strain ELK, complete genome
Length=127879

 Score = 32.8 bits (35),  Expect = 5.2
 Identities = 25/30 (83%), Gaps = 0/30 (0%)
 Strand=Plus/Minus

Query  85     CTGCCAGGATGAACTCGAGTTTTTCCTTTT  114
              |||||| | |||| | || |||||||||||
Sbjct  47844  CTGCCATGCTGAAGTTGAATTTTTCCTTTT  47815


>NC_001650.2 Equid herpesvirus 2 strain 86/67, complete genome
Length=184439

 Score = 32.8 bits (35),  Expect = 5.2
 Identities = 19/20 (95%), Gaps = 0/20 (0%)
 Strand=Plus/Plus

Query  1      GGCCCCCACTCAGATCAAGG  20
              ||||||| ||||||||||||
Sbjct  51076  GGCCCCCTCTCAGATCAAGG  51095


>MH427217.1 Sea otter poxvirus strain ELK, complete genome
Length=127879

 Score = 32.8 bits (35),  Expect = 5.2
 Identities = 25/30 (83%), Gaps = 0/30 (0%)
 Strand=Plus/Minus

Query  85     CTGCCAGGATGAACTCGAGTTTTTCCTTTT  114
              |||||| | |||| | || |||||||||||
Sbjct  47844  CTGCCATGCTGAAGTTGAATTTTTCCTTTT  47815


>U20824.2 Equid herpesvirus 2 strain 86/67, complete genome
Length=184439

 Score = 32.8 bits (35),  Expect = 5.2
 Identities = 19/20 (95%), Gaps = 0/20 (0%)
 Strand=Plus/Plus

Query  1      GGCCCCCACTCAGATCAAGG  20
              ||||||| ||||||||||||
Sbjct  51076  GGCCCCCTCTCAGATCAAGG  51095


>KY432931.1 Aichivirus A7 isolate RtMruf-PicoV/JL2014-2 polyprotein 
gene, complete cds
Length=8184

 Score = 31.9 bits (34),  Expect = 5.2
 Identities = 17/17 (100%), Gaps = 0/17 (0%)
 Strand=Plus/Plus

Query  141   TGCAAAGCAGATTTCTC  157
             |||||||||||||||||
Sbjct  3829  TGCAAAGCAGATTTCTC  3845


Lambda      K        H
   0.634    0.408    0.912 

Gapped
Lambda      K        H
   0.625    0.410    0.780 

Effective search space used: 21407870225


Query= taxID153135_TRINITY_DN26_c0_g1_i1 len=225 path=[0:0-224]

Length=225
                                                                      Score        E
Sequences producing significant alignments:                          (Bits)     Value

NC_038858.1 FBR murine osteosarcoma, complete proviral sequence i...  81.5       1e-14
K02712.2 FBR murine osteosarcoma, complete proviral sequence inte...  81.5       1e-14
LS480640.1 Human alphaherpesvirus 2 isolate 333 genome assembly, ...  35.6       0.48 
NC_024474.1 Pigeon adenovirus 1 complete genome, strain IDA4          34.6       1.7  
FN824512.2 Pigeon adenovirus 1 complete genome, strain IDA4           34.6       1.7  
NC_005309.1 Canarypox virus, complete genome                          33.7       1.7  
KX857215.1 Shearwaterpox virus strain SWPV-2, complete genome         33.7       1.7  
JN880456.1 Simian adenovirus A1335, complete genome                   33.7       1.7  
KC693021.1 Simian adenovirus B isolate BaAdV-1, complete genome       33.7       1.7  
AY318871.1 Canarypox virus strain ATCC VR-111, complete genome        33.7       1.7  
NC_040771.1 Tunis virus strain Brest/Ar/T2756 segment M, complete...  32.8       5.9  
NC_010354.1 Bovine rhinitis B virus 1, complete genome                32.8       5.9  
NC_009127.1 Cyprinid herpesvirus 3, complete genome                   32.8       5.9  
KU925498.1 Tunis virus strain Brest/Ar/T2756 segment M, complete ...  32.8       5.9  
EU236594.1 Bovine rhinitis B virus 1, complete genome                 32.8       5.9  
DQ657948.1 Cyprinid herpesvirus 3 strain KHV-U, complete genome       32.8       5.9  
NC_038861.1 Transmissible gastroenteritis virus complete genome, ...  31.9       5.9  
NC_038350.1 Torque teno midi virus 3 isolate 2PoSMA ORF2 and ORF1...  31.9       5.9  
NC_038332.1 Fowl adenovirus 6 strain CR119, complete genome           31.9       5.9  
NC_043054.1 Bubaline alphaherpesvirus 1 strain b6, complete genome    31.9       5.9  
NC_033620.1 Murine roseolovirus isolate YOK1, complete genome         31.9       5.9  
NC_030839.1 Sparus aurata papillomavirus 1, complete genome           31.9       5.9  
NC_024888.1 Bufavirus-3 genes for NS1, putative VP1, hypothetical...  31.9       5.9  
NC_021168.1 Baboon adenovirus 3 isolate BaAdV-2, complete genome      31.9       5.9  
NC_019491.1 Cyprinid herpesvirus 1 strain NG-J1, complete genome      31.9       5.9  
NC_019495.1 Cyprinid herpesvirus 2 strain ST-J1, complete genome      31.9       5.9  
NC_017997.1 Human papillomavirus type 144, complete genome            31.9       5.9  
NC_002306.3 Feline infectious peritonitis virus, complete genome      31.9       5.9  
NC_003389.1 Swinepox virus, complete genome                           31.9       5.9  
JN596962.1 Gallid herpesvirus 1 strain SA2, complete genome           31.9       5.9  
KT862807.1 Fowl adenovirus 3 strain SR49, complete genome             31.9       5.9  
KT862810.1 Fowl adenovirus 8a strain TR59, complete genome            31.9       5.9  
AJ271965.2 Transmissible gastroenteritis virus complete genome, g...  31.9       5.9  
EF538875.1 Torque teno midi virus 3 isolate 2PoSMA ORF2 and ORF1 ...  31.9       5.9  
KT862808.1 Fowl adenovirus 6 strain CR119, complete genome            31.9       5.9  
KU936049.1 Bubaline alphaherpesvirus 1 strain b6, complete genome     31.9       5.9  
KY355735.1 Murine roseolovirus isolate YOK1, complete genome          31.9       5.9  
KX643372.1 Sparus aurata papillomavirus 1, complete genome            31.9       5.9  
AB847987.1 Bufavirus-3 genes for NS1, putative VP1, hypothetical ...  31.9       5.9  
KC693022.1 Baboon adenovirus 3 isolate BaAdV-2, complete genome       31.9       5.9  
JQ815363.1 Cyprinid herpesvirus 1 strain NG-J1, complete genome       31.9       5.9  
JQ815364.1 Cyprinid herpesvirus 2 strain ST-J1, complete genome       31.9       5.9  
HM999996.1 Human papillomavirus type 144 isolate CL3740, complete...  31.9       5.9  
AY994055.1 Feline infectious peritonitis virus, complete genome       31.9       5.9  
AF410153.1 Swinepox virus isolate 17077-99, complete genome           31.9       5.9  


>NC_038858.1 FBR murine osteosarcoma, complete proviral sequence 
integrated in Rattus norvegicus genome
Length=3811

 Score = 81.5 bits (89),  Expect = 1e-14
 Identities = 46/47 (98%), Gaps = 0/47 (0%)
 Strand=Plus/Plus

Query  179   CACCTTGGGAGTCTGACCTCTCACTTTTCCAGCCCGAGCCAGGGAAC  225
             ||||||||||||||||||||||||||||||||||||||||||| |||
Sbjct  2871  CACCTTGGGAGTCTGACCTCTCACTTTTCCAGCCCGAGCCAGGAAAC  2917


 Score = 59.0 bits (64),  Expect = 4e-08
 Identities = 32/32 (100%), Gaps = 0/32 (0%)
 Strand=Plus/Plus

Query  1     CTTCTTCTTCTTCTTTTCCTGTTTGGCCACCT  32
             ||||||||||||||||||||||||||||||||
Sbjct  2844  CTTCTTCTTCTTCTTTTCCTGTTTGGCCACCT  2875


>K02712.2 FBR murine osteosarcoma, complete proviral sequence 
integrated in Rattus norvegicus genome
Length=3811

 Score = 81.5 bits (89),  Expect = 1e-14
 Identities = 46/47 (98%), Gaps = 0/47 (0%)
 Strand=Plus/Plus

Query  179   CACCTTGGGAGTCTGACCTCTCACTTTTCCAGCCCGAGCCAGGGAAC  225
             ||||||||||||||||||||||||||||||||||||||||||| |||
Sbjct  2871  CACCTTGGGAGTCTGACCTCTCACTTTTCCAGCCCGAGCCAGGAAAC  2917


 Score = 59.0 bits (64),  Expect = 4e-08
 Identities = 32/32 (100%), Gaps = 0/32 (0%)
 Strand=Plus/Plus

Query  1     CTTCTTCTTCTTCTTTTCCTGTTTGGCCACCT  32
             ||||||||||||||||||||||||||||||||
Sbjct  2844  CTTCTTCTTCTTCTTTTCCTGTTTGGCCACCT  2875


>LS480640.1 Human alphaherpesvirus 2 isolate 333 genome assembly, 
chromosome: I
Length=155503

 Score = 35.6 bits (38),  Expect = 0.48
 Identities = 19/19 (100%), Gaps = 0/19 (0%)
 Strand=Plus/Plus

Query  1      CTTCTTCTTCTTCTTTTCC  19
              |||||||||||||||||||
Sbjct  51489  CTTCTTCTTCTTCTTTTCC  51507


>NC_024474.1 Pigeon adenovirus 1 complete genome, strain IDA4
Length=45480

 Score = 34.6 bits (37),  Expect = 1.7
 Identities = 20/21 (95%), Gaps = 0/21 (0%)
 Strand=Plus/Plus

Query  1      CTTCTTCTTCTTCTTTTCCTG  21
              ||||||||||||||| |||||
Sbjct  12119  CTTCTTCTTCTTCTTCTCCTG  12139


>FN824512.2 Pigeon adenovirus 1 complete genome, strain IDA4
Length=45480

 Score = 34.6 bits (37),  Expect = 1.7
 Identities = 20/21 (95%), Gaps = 0/21 (0%)
 Strand=Plus/Plus

Query  1      CTTCTTCTTCTTCTTTTCCTG  21
              ||||||||||||||| |||||
Sbjct  12119  CTTCTTCTTCTTCTTCTCCTG  12139


>NC_005309.1 Canarypox virus, complete genome
Length=359853

 Score = 33.7 bits (36),  Expect = 1.7
 Identities = 27/33 (82%), Gaps = 0/33 (0%)
 Strand=Plus/Plus

Query  10     CTTCTTTTCCTGTTTGGCCACCTGAGGAAAGGA  42
              |||||||||||||||  |  || ||| ||||||
Sbjct  87444  CTTCTTTTCCTGTTTCACAGCCCGAGTAAAGGA  87476


>KX857215.1 Shearwaterpox virus strain SWPV-2, complete genome
Length=351108

 Score = 33.7 bits (36),  Expect = 1.7
 Identities = 27/33 (82%), Gaps = 0/33 (0%)
 Strand=Plus/Plus

Query  10     CTTCTTTTCCTGTTTGGCCACCTGAGGAAAGGA  42
              |||||||||||||||  |  || ||| ||||||
Sbjct  82954  CTTCTTTTCCTGTTTCACAGCCCGAGTAAAGGA  82986


>JN880456.1 Simian adenovirus A1335, complete genome
Length=35557

 Score = 33.7 bits (36),  Expect = 1.7
 Identities = 27/33 (82%), Gaps = 0/33 (0%)
 Strand=Plus/Minus

Query  173    ATCACTCACCTTGGGAGTCTGACCTCTCACTTT  205
              ||| ||||| |  |||| ||| |||||||||||
Sbjct  18546  ATCGCTCACATATGGAGCCTGCCCTCTCACTTT  18514


>KC693021.1 Simian adenovirus B isolate BaAdV-1, complete genome
Length=35537

 Score = 33.7 bits (36),  Expect = 1.7
 Identities = 27/33 (82%), Gaps = 0/33 (0%)
 Strand=Plus/Minus

Query  173    ATCACTCACCTTGGGAGTCTGACCTCTCACTTT  205
              ||| ||||| |  |||| ||| |||||||||||
Sbjct  18532  ATCGCTCACGTATGGAGCCTGCCCTCTCACTTT  18500


>AY318871.1 Canarypox virus strain ATCC VR-111, complete genome
Length=359853

 Score = 33.7 bits (36),  Expect = 1.7
 Identities = 27/33 (82%), Gaps = 0/33 (0%)
 Strand=Plus/Plus

Query  10     CTTCTTTTCCTGTTTGGCCACCTGAGGAAAGGA  42
              |||||||||||||||  |  || ||| ||||||
Sbjct  87444  CTTCTTTTCCTGTTTCACAGCCCGAGTAAAGGA  87476


>NC_040771.1 Tunis virus strain Brest/Ar/T2756 segment M, complete 
sequence
Length=4806

 Score = 32.8 bits (35),  Expect = 5.9
 Identities = 19/20 (95%), Gaps = 0/20 (0%)
 Strand=Plus/Minus

Query  1     CTTCTTCTTCTTCTTTTCCT  20
             ||||||||||||||||| ||
Sbjct  4731  CTTCTTCTTCTTCTTTTTCT  4712


>NC_010354.1 Bovine rhinitis B virus 1, complete genome
Length=7556

 Score = 32.8 bits (35),  Expect = 5.9
 Identities = 24/27 (89%), Gaps = 1/27 (4%)
 Strand=Plus/Minus

Query  2     TTCTTCTTCTTCTTTTCCTGTT-TGGC  27
             |||||||||||||||| || || ||||
Sbjct  5320  TTCTTCTTCTTCTTTTTCTCTTCTGGC  5294


>NC_009127.1 Cyprinid herpesvirus 3, complete genome
Length=295146

 Score = 32.8 bits (35),  Expect = 5.9
 Identities = 19/20 (95%), Gaps = 0/20 (0%)
 Strand=Plus/Minus

Query  1       CTTCTTCTTCTTCTTTTCCT  20
               |||||||| |||||||||||
Sbjct  215250  CTTCTTCTCCTTCTTTTCCT  215231


>KU925498.1 Tunis virus strain Brest/Ar/T2756 segment M, complete 
sequence
Length=4806

 Score = 32.8 bits (35),  Expect = 5.9
 Identities = 19/20 (95%), Gaps = 0/20 (0%)
 Strand=Plus/Minus

Query  1     CTTCTTCTTCTTCTTTTCCT  20
             ||||||||||||||||| ||
Sbjct  4731  CTTCTTCTTCTTCTTTTTCT  4712


>EU236594.1 Bovine rhinitis B virus 1, complete genome
Length=7556

 Score = 32.8 bits (35),  Expect = 5.9
 Identities = 24/27 (89%), Gaps = 1/27 (4%)
 Strand=Plus/Minus

Query  2     TTCTTCTTCTTCTTTTCCTGTT-TGGC  27
             |||||||||||||||| || || ||||
Sbjct  5320  TTCTTCTTCTTCTTTTTCTCTTCTGGC  5294


>DQ657948.1 Cyprinid herpesvirus 3 strain KHV-U, complete genome
Length=295146

 Score = 32.8 bits (35),  Expect = 5.9
 Identities = 19/20 (95%), Gaps = 0/20 (0%)
 Strand=Plus/Minus

Query  1       CTTCTTCTTCTTCTTTTCCT  20
               |||||||| |||||||||||
Sbjct  215250  CTTCTTCTCCTTCTTTTCCT  215231


>NC_038861.1 Transmissible gastroenteritis virus complete genome, 
genomic RNA
Length=28586

 Score = 31.9 bits (34),  Expect = 5.9
 Identities = 17/17 (100%), Gaps = 0/17 (0%)
 Strand=Plus/Minus

Query  1      CTTCTTCTTCTTCTTTT  17
              |||||||||||||||||
Sbjct  25847  CTTCTTCTTCTTCTTTT  25831


>NC_038350.1 Torque teno midi virus 3 isolate 2PoSMA ORF2 and 
ORF1 genes, complete cds
Length=2002

 Score = 31.9 bits (34),  Expect = 5.9
 Identities = 17/17 (100%), Gaps = 0/17 (0%)
 Strand=Plus/Minus

Query  1    CTTCTTCTTCTTCTTTT  17
            |||||||||||||||||
Sbjct  488  CTTCTTCTTCTTCTTTT  472


>NC_038332.1 Fowl adenovirus 6 strain CR119, complete genome
Length=43810

 Score = 31.9 bits (34),  Expect = 5.9
 Identities = 22/24 (92%), Gaps = 1/24 (4%)
 Strand=Plus/Minus

Query  1      CTTCTTCTTCTTCTT-TTCCTGTT  23
              ||||||||||||||| ||||| ||
Sbjct  26231  CTTCTTCTTCTTCTTCTTCCTCTT  26208


>NC_043054.1 Bubaline alphaherpesvirus 1 strain b6, complete genome
Length=137452

 Score = 31.9 bits (34),  Expect = 5.9
 Identities = 20/22 (91%), Gaps = 0/22 (0%)
 Strand=Plus/Plus

Query  1       CTTCTTCTTCTTCTTTTCCTGT  22
               ||||||||||||||| ||| ||
Sbjct  109879  CTTCTTCTTCTTCTTCTCCCGT  109900


 Score = 31.9 bits (34),  Expect = 5.9
 Identities = 20/22 (91%), Gaps = 0/22 (0%)
 Strand=Plus/Minus

Query  1       CTTCTTCTTCTTCTTTTCCTGT  22
               ||||||||||||||| ||| ||
Sbjct  131382  CTTCTTCTTCTTCTTCTCCCGT  131361


>NC_033620.1 Murine roseolovirus isolate YOK1, complete genome
Length=173861

 Score = 31.9 bits (34),  Expect = 5.9
 Identities = 17/17 (100%), Gaps = 0/17 (0%)
 Strand=Plus/Plus

Query  8       TTCTTCTTTTCCTGTTT  24
               |||||||||||||||||
Sbjct  138156  TTCTTCTTTTCCTGTTT  138172


>NC_030839.1 Sparus aurata papillomavirus 1, complete genome
Length=5748

 Score = 31.9 bits (34),  Expect = 5.9
 Identities = 17/17 (100%), Gaps = 0/17 (0%)
 Strand=Plus/Minus

Query  1     CTTCTTCTTCTTCTTTT  17
             |||||||||||||||||
Sbjct  2649  CTTCTTCTTCTTCTTTT  2633


>NC_024888.1 Bufavirus-3 genes for NS1, putative VP1, hypothetical 
protein, VP2, complete cds, strain: BTN-63
Length=4733

 Score = 31.9 bits (34),  Expect = 5.9
 Identities = 22/24 (92%), Gaps = 1/24 (4%)
 Strand=Plus/Minus

Query  1     CTTCTTCTTCTTCT-TTTCCTGTT  23
             |||||||||||||| | |||||||
Sbjct  1762  CTTCTTCTTCTTCTGTCTCCTGTT  1739


>NC_021168.1 Baboon adenovirus 3 isolate BaAdV-2, complete genome
Length=34391

 Score = 31.9 bits (34),  Expect = 5.9
 Identities = 23/27 (85%), Gaps = 0/27 (0%)
 Strand=Plus/Plus

Query  3      TCTTCTTCTTCTTTTCCTGTTTGGCCA  29
              ||||||||||| ||  ||||||| |||
Sbjct  27541  TCTTCTTCTTCCTTCTCTGTTTGCCCA  27567


>NC_019491.1 Cyprinid herpesvirus 1 strain NG-J1, complete genome
Length=291144

 Score = 31.9 bits (34),  Expect = 5.9
 Identities = 17/17 (100%), Gaps = 0/17 (0%)
 Strand=Plus/Plus

Query  1      CTTCTTCTTCTTCTTTT  17
              |||||||||||||||||
Sbjct  23910  CTTCTTCTTCTTCTTTT  23926


 Score = 31.9 bits (34),  Expect = 5.9
 Identities = 17/17 (100%), Gaps = 0/17 (0%)
 Strand=Plus/Plus

Query  1       CTTCTTCTTCTTCTTTT  17
               |||||||||||||||||
Sbjct  281874  CTTCTTCTTCTTCTTTT  281890


>NC_019495.1 Cyprinid herpesvirus 2 strain ST-J1, complete genome
Length=290304

 Score = 31.9 bits (34),  Expect = 5.9
 Identities = 20/22 (91%), Gaps = 0/22 (0%)
 Strand=Plus/Plus

Query  1       CTTCTTCTTCTTCTTTTCCTGT  22
               || ||||||||||||| |||||
Sbjct  180888  CTGCTTCTTCTTCTTTGCCTGT  180909


>NC_017997.1 Human papillomavirus type 144, complete genome
Length=7271

 Score = 31.9 bits (34),  Expect = 5.9
 Identities = 17/17 (100%), Gaps = 0/17 (0%)
 Strand=Plus/Minus

Query  1     CTTCTTCTTCTTCTTTT  17
             |||||||||||||||||
Sbjct  3237  CTTCTTCTTCTTCTTTT  3221


>NC_002306.3 Feline infectious peritonitis virus, complete genome
Length=29355

 Score = 31.9 bits (34),  Expect = 5.9
 Identities = 17/17 (100%), Gaps = 0/17 (0%)
 Strand=Plus/Minus

Query  1      CTTCTTCTTCTTCTTTT  17
              |||||||||||||||||
Sbjct  25944  CTTCTTCTTCTTCTTTT  25928


>NC_003389.1 Swinepox virus, complete genome
Length=146454

 Score = 31.9 bits (34),  Expect = 5.9
 Identities = 17/17 (100%), Gaps = 0/17 (0%)
 Strand=Plus/Plus

Query  1       CTTCTTCTTCTTCTTTT  17
               |||||||||||||||||
Sbjct  100099  CTTCTTCTTCTTCTTTT  100115


>JN596962.1 Gallid herpesvirus 1 strain SA2, complete genome
Length=152975

 Score = 31.9 bits (34),  Expect = 5.9
 Identities = 20/22 (91%), Gaps = 0/22 (0%)
 Strand=Plus/Minus

Query  100    AAAAGAGAACACAGACGGGAAA  121
              |||| ||||||||||||| |||
Sbjct  59605  AAAAAAGAACACAGACGGCAAA  59584


>KT862807.1 Fowl adenovirus 3 strain SR49, complete genome
Length=43337

 Score = 31.9 bits (34),  Expect = 5.9
 Identities = 20/22 (91%), Gaps = 0/22 (0%)
 Strand=Plus/Plus

Query  1     CTTCTTCTTCTTCTTTTCCTGT  22
             ||||||||||||||| | ||||
Sbjct  8497  CTTCTTCTTCTTCTTCTGCTGT  8518


>KT862810.1 Fowl adenovirus 8a strain TR59, complete genome
Length=43287

 Score = 31.9 bits (34),  Expect = 5.9
 Identities = 22/24 (92%), Gaps = 1/24 (4%)
 Strand=Plus/Minus

Query  1      CTTCTTCTTCTTCTT-TTCCTGTT  23
              ||||||||||||||| ||||| ||
Sbjct  26233  CTTCTTCTTCTTCTTCTTCCTCTT  26210


>AJ271965.2 Transmissible gastroenteritis virus complete genome, 
genomic RNA
Length=28586

 Score = 31.9 bits (34),  Expect = 5.9
 Identities = 17/17 (100%), Gaps = 0/17 (0%)
 Strand=Plus/Minus

Query  1      CTTCTTCTTCTTCTTTT  17
              |||||||||||||||||
Sbjct  25847  CTTCTTCTTCTTCTTTT  25831


>EF538875.1 Torque teno midi virus 3 isolate 2PoSMA ORF2 and ORF1 
genes, complete cds
Length=2002

 Score = 31.9 bits (34),  Expect = 5.9
 Identities = 17/17 (100%), Gaps = 0/17 (0%)
 Strand=Plus/Minus

Query  1    CTTCTTCTTCTTCTTTT  17
            |||||||||||||||||
Sbjct  488  CTTCTTCTTCTTCTTTT  472


>KT862808.1 Fowl adenovirus 6 strain CR119, complete genome
Length=43810

 Score = 31.9 bits (34),  Expect = 5.9
 Identities = 22/24 (92%), Gaps = 1/24 (4%)
 Strand=Plus/Minus

Query  1      CTTCTTCTTCTTCTT-TTCCTGTT  23
              ||||||||||||||| ||||| ||
Sbjct  26231  CTTCTTCTTCTTCTTCTTCCTCTT  26208


>KU936049.1 Bubaline alphaherpesvirus 1 strain b6, complete genome
Length=137452

 Score = 31.9 bits (34),  Expect = 5.9
 Identities = 20/22 (91%), Gaps = 0/22 (0%)
 Strand=Plus/Plus

Query  1       CTTCTTCTTCTTCTTTTCCTGT  22
               ||||||||||||||| ||| ||
Sbjct  109879  CTTCTTCTTCTTCTTCTCCCGT  109900


 Score = 31.9 bits (34),  Expect = 5.9
 Identities = 20/22 (91%), Gaps = 0/22 (0%)
 Strand=Plus/Minus

Query  1       CTTCTTCTTCTTCTTTTCCTGT  22
               ||||||||||||||| ||| ||
Sbjct  131382  CTTCTTCTTCTTCTTCTCCCGT  131361


>KY355735.1 Murine roseolovirus isolate YOK1, complete genome
Length=173861

 Score = 31.9 bits (34),  Expect = 5.9
 Identities = 17/17 (100%), Gaps = 0/17 (0%)
 Strand=Plus/Plus

Query  8       TTCTTCTTTTCCTGTTT  24
               |||||||||||||||||
Sbjct  138156  TTCTTCTTTTCCTGTTT  138172


>KX643372.1 Sparus aurata papillomavirus 1, complete genome
Length=5748

 Score = 31.9 bits (34),  Expect = 5.9
 Identities = 17/17 (100%), Gaps = 0/17 (0%)
 Strand=Plus/Minus

Query  1     CTTCTTCTTCTTCTTTT  17
             |||||||||||||||||
Sbjct  2649  CTTCTTCTTCTTCTTTT  2633


>AB847987.1 Bufavirus-3 genes for NS1, putative VP1, hypothetical 
protein, VP2, complete cds, strain: BTN-63
Length=4733

 Score = 31.9 bits (34),  Expect = 5.9
 Identities = 22/24 (92%), Gaps = 1/24 (4%)
 Strand=Plus/Minus

Query  1     CTTCTTCTTCTTCT-TTTCCTGTT  23
             |||||||||||||| | |||||||
Sbjct  1762  CTTCTTCTTCTTCTGTCTCCTGTT  1739


>KC693022.1 Baboon adenovirus 3 isolate BaAdV-2, complete genome
Length=34391

 Score = 31.9 bits (34),  Expect = 5.9
 Identities = 23/27 (85%), Gaps = 0/27 (0%)
 Strand=Plus/Plus

Query  3      TCTTCTTCTTCTTTTCCTGTTTGGCCA  29
              ||||||||||| ||  ||||||| |||
Sbjct  27541  TCTTCTTCTTCCTTCTCTGTTTGCCCA  27567


>JQ815363.1 Cyprinid herpesvirus 1 strain NG-J1, complete genome
Length=291144

 Score = 31.9 bits (34),  Expect = 5.9
 Identities = 17/17 (100%), Gaps = 0/17 (0%)
 Strand=Plus/Plus

Query  1      CTTCTTCTTCTTCTTTT  17
              |||||||||||||||||
Sbjct  23910  CTTCTTCTTCTTCTTTT  23926


 Score = 31.9 bits (34),  Expect = 5.9
 Identities = 17/17 (100%), Gaps = 0/17 (0%)
 Strand=Plus/Plus

Query  1       CTTCTTCTTCTTCTTTT  17
               |||||||||||||||||
Sbjct  281874  CTTCTTCTTCTTCTTTT  281890


>JQ815364.1 Cyprinid herpesvirus 2 strain ST-J1, complete genome
Length=290304

 Score = 31.9 bits (34),  Expect = 5.9
 Identities = 20/22 (91%), Gaps = 0/22 (0%)
 Strand=Plus/Plus

Query  1       CTTCTTCTTCTTCTTTTCCTGT  22
               || ||||||||||||| |||||
Sbjct  180888  CTGCTTCTTCTTCTTTGCCTGT  180909


>HM999996.1 Human papillomavirus type 144 isolate CL3740, complete 
genome
Length=7271

 Score = 31.9 bits (34),  Expect = 5.9
 Identities = 17/17 (100%), Gaps = 0/17 (0%)
 Strand=Plus/Minus

Query  1     CTTCTTCTTCTTCTTTT  17
             |||||||||||||||||
Sbjct  3237  CTTCTTCTTCTTCTTTT  3221


>AY994055.1 Feline infectious peritonitis virus, complete genome
Length=29355

 Score = 31.9 bits (34),  Expect = 5.9
 Identities = 17/17 (100%), Gaps = 0/17 (0%)
 Strand=Plus/Minus

Query  1      CTTCTTCTTCTTCTTTT  17
              |||||||||||||||||
Sbjct  25944  CTTCTTCTTCTTCTTTT  25928


>AF410153.1 Swinepox virus isolate 17077-99, complete genome
Length=146454

 Score = 31.9 bits (34),  Expect = 5.9
 Identities = 17/17 (100%), Gaps = 0/17 (0%)
 Strand=Plus/Plus

Query  1       CTTCTTCTTCTTCTTTT  17
               |||||||||||||||||
Sbjct  100099  CTTCTTCTTCTTCTTTT  100115


Lambda      K        H
   0.634    0.408    0.912 

Gapped
Lambda      K        H
   0.625    0.410    0.780 

Effective search space used: 24221476026


Query= taxID153135_TRINITY_DN8_c0_g1_i1 len=256 path=[0:0-199 2:200-255]

Length=256
                                                                      Score        E
Sequences producing significant alignments:                          (Bits)     Value

NC_001500.1 Spleen focus-forming virus, complete genome               269        5e-71
K00021.1 Friend spleen focus-forming virus (proviral), complete g...  269        5e-71
NC_001702.1 Murine type C retrovirus, complete genome                 260        8e-69
X94150.1 Retroviridae complete genome (murine type C retrovirus)      260        8e-69
NC_007815.2 PreXMRV-1 provirus, complete genome                       244        6e-64
FR871849.1 PreXMRV-1 complete proviral genome                         244        6e-64
NC_038858.1 FBR murine osteosarcoma, complete proviral sequence i...  214        1e-54
K02712.2 FBR murine osteosarcoma, complete proviral sequence inte...  214        1e-54
NC_001819.1 Rauscher murine leukemia virus, complete genome           96.0       7e-19
NC_001362.1 Friend murine leukemia virus FB29 complete genome         91.5       8e-18
NC_001499.1 Abelson murine leukemia virus, complete genome            91.5       8e-18
Z11128.1 Friend murine leukemia virus FB29 complete genome            91.5       8e-18
AF033812.1 Abelson murine leukemia virus, complete genome             91.5       8e-18
NC_001501.1 Moloney murine leukemia virus, complete genome            86.9       4e-16
AF033811.1 Moloney murine leukemia virus, complete genome             86.9       4e-16
NC_029853.1 Mus musculus mobilized endogenous polytropic provirus...  85.1       1e-15
FJ544577.2 Mus musculus mobilized endogenous polytropic provirus ...  85.1       1e-15
NC_001502.1 Moloney murine sarcoma virus, complete genome             73.4       2e-12
AF033813.1 Moloney murine sarcoma virus, complete genome              73.4       2e-12
KX574342.1 Cod iridovirus isolate GAM14001, complete genome           56.3       6e-07
NC_040603.1 Red-crowned crane parvovirus isolate yc-7, complete g...  47.3       3e-04
KY312546.1 Red-crowned crane parvovirus isolate yc-7, complete ge...  47.3       3e-04
NC_048209.1 Zambian malbrouck virus 1 isolate SHFVagmMal_seqID_01...  41.0       0.013
KT166441.1 Zambian malbrouck virus 1 isolate SHFVagmMal_seqID_01,...  41.0       0.013
MK227353.1 Corella adenovirus 1 isolate CorAdV1/Melbourne/2015, c...  40.1       0.046
NC_030402.1 Ungulate bocaparvovirus 6 strain Ungulate bocaparvovi...  36.5       0.56 
KU172421.1 Ungulate bocaparvovirus 6 strain Ungulate bocaparvovir...  36.5       0.56 
NC_002531.1 Alcelaphine herpesvirus 1, complete genome                34.6       1.9  
AF005370.1 Alcelaphine herpesvirus 1 L-DNA, complete sequence         34.6       1.9  
NC_010800.1 Turkey coronavirus, complete genome                       32.8       6.8  
NC_001451.1 Avian infectious bronchitis virus, complete genome        32.8       6.8  
KY214443.1 Lupine feces-associated gemycircularvirus 1 isolate So...  32.8       6.8  
EU095850.1 Turkey coronavirus isolate MG10, complete genome           32.8       6.8  
M95169.1 Avian infectious bronchitis virus pol protein, spike pro...  32.8       6.8  
NC_034399.1 Jeju virus strain 10-11 RNA-dependent RNA polymerase ...  31.9       6.8  
NC_016996.1 Common moorhen coronavirus HKU21, complete genome         31.9       6.8  
NC_014953.1 Human papillomavirus type 129, complete genome            31.9       6.8  
HQ834697.1 Jeju virus strain 10-11 RNA-dependent RNA polymerase g...  31.9       6.8  
JQ065049.1 Common-moorhen coronavirus HKU21 strain HKU21-8295, co...  31.9       6.8  
GU233853.1 Human papillomavirus type 129, complete genome             31.9       6.8  


>NC_001500.1 Spleen focus-forming virus, complete genome
Length=6296

 Score = 269 bits (297),  Expect = 5e-71
 Identities = 153/156 (98%), Gaps = 0/156 (0%)
 Strand=Plus/Minus

Query  45    GGTGGTTACGGTCTGTCCCATGTTTTTAGAAGTGGTCCAAAACAATAACGAACAGACAAA  104
             |||||||||||||||||||||||||||||||| |||||||||||||||||||||||||||
Sbjct  1029  GGTGGTTACGGTCTGTCCCATGTTTTTAGAAGCGGTCCAAAACAATAACGAACAGACAAA  970

Query  105   TGACAAAACAATACTGAGACAGACAAGACGCGCGGCGCGGTTTCGGCGAAAAACCGAAAG  164
             | ||||||||||||||||||||||||||||||||||||||||||||||||||||||||||
Sbjct  969   TAACAAAACAATACTGAGACAGACAAGACGCGCGGCGCGGTTTCGGCGAAAAACCGAAAG  910

Query  165   CAAAAATTCAGATGGAGACGGCGAGGGCTTGGACCT  200
             ||||||||||||||||| ||||||||||||||||||
Sbjct  909   CAAAAATTCAGATGGAGGCGGCGAGGGCTTGGACCT  874


>K00021.1 Friend spleen focus-forming virus (proviral), complete 
genome
Length=6296

 Score = 269 bits (297),  Expect = 5e-71
 Identities = 153/156 (98%), Gaps = 0/156 (0%)
 Strand=Plus/Minus

Query  45    GGTGGTTACGGTCTGTCCCATGTTTTTAGAAGTGGTCCAAAACAATAACGAACAGACAAA  104
             |||||||||||||||||||||||||||||||| |||||||||||||||||||||||||||
Sbjct  1029  GGTGGTTACGGTCTGTCCCATGTTTTTAGAAGCGGTCCAAAACAATAACGAACAGACAAA  970

Query  105   TGACAAAACAATACTGAGACAGACAAGACGCGCGGCGCGGTTTCGGCGAAAAACCGAAAG  164
             | ||||||||||||||||||||||||||||||||||||||||||||||||||||||||||
Sbjct  969   TAACAAAACAATACTGAGACAGACAAGACGCGCGGCGCGGTTTCGGCGAAAAACCGAAAG  910

Query  165   CAAAAATTCAGATGGAGACGGCGAGGGCTTGGACCT  200
             ||||||||||||||||| ||||||||||||||||||
Sbjct  909   CAAAAATTCAGATGGAGGCGGCGAGGGCTTGGACCT  874


>NC_001702.1 Murine type C retrovirus, complete genome
Length=8135

 Score = 260 bits (288),  Expect = 8e-69
 Identities = 153/159 (96%), Gaps = 0/159 (0%)
 Strand=Plus/Minus

Query  45   GGTGGTTACGGTCTGTCCCATGTTTTTAGAAGTGGTCCAAAACAATAACGAACAGACAAA  104
            ||||||||||||||||||||| |||||||||  |||||||||||||||||||||||||||
Sbjct  658  GGTGGTTACGGTCTGTCCCATATTTTTAGAAACGGTCCAAAACAATAACGAACAGACAAA  599

Query  105  TGACAAAACAATACTGAGACAGACAAGACGCGCGGCGCGGTTTCGGCGAAAAACCGAAAG  164
            ||||||||||| ||||||||||||||||||||||||||||||||||||||||||||||||
Sbjct  598  TGACAAAACAACACTGAGACAGACAAGACGCGCGGCGCGGTTTCGGCGAAAAACCGAAAG  539

Query  165  CAAAAATTCAGATGGAGACGGCGAGGGCTTGGACCTGTC  203
            ||||||||||||||||| |||||||||||||||||| ||
Sbjct  538  CAAAAATTCAGATGGAGGCGGCGAGGGCTTGGACCTCTC  500


>X94150.1 Retroviridae complete genome (murine type C retrovirus)
Length=8135

 Score = 260 bits (288),  Expect = 8e-69
 Identities = 153/159 (96%), Gaps = 0/159 (0%)
 Strand=Plus/Minus

Query  45   GGTGGTTACGGTCTGTCCCATGTTTTTAGAAGTGGTCCAAAACAATAACGAACAGACAAA  104
            ||||||||||||||||||||| |||||||||  |||||||||||||||||||||||||||
Sbjct  658  GGTGGTTACGGTCTGTCCCATATTTTTAGAAACGGTCCAAAACAATAACGAACAGACAAA  599

Query  105  TGACAAAACAATACTGAGACAGACAAGACGCGCGGCGCGGTTTCGGCGAAAAACCGAAAG  164
            ||||||||||| ||||||||||||||||||||||||||||||||||||||||||||||||
Sbjct  598  TGACAAAACAACACTGAGACAGACAAGACGCGCGGCGCGGTTTCGGCGAAAAACCGAAAG  539

Query  165  CAAAAATTCAGATGGAGACGGCGAGGGCTTGGACCTGTC  203
            ||||||||||||||||| |||||||||||||||||| ||
Sbjct  538  CAAAAATTCAGATGGAGGCGGCGAGGGCTTGGACCTCTC  500


>NC_007815.2 PreXMRV-1 provirus, complete genome
Length=8197

 Score = 244 bits (270),  Expect = 6e-64
 Identities = 147/155 (95%), Gaps = 0/155 (0%)
 Strand=Plus/Minus

Query  46   GTGGTTACGGTCTGTCCCATGTTTTTAGAAGTGGTCCAAAACAATAACGAACAGACAAAT  105
            |||||||||||||||||||| |||||||||  |||||||||||| || ||||||||||||
Sbjct  657  GTGGTTACGGTCTGTCCCATATTTTTAGAAACGGTCCAAAACAACAATGAACAGACAAAT  598

Query  106  GACAAAACAATACTGAGACAGACAAGACGCGCGGCGCGGTTTCGGCGAAAAACCGAAAGC  165
            |||| ||||| |||||||||||||||||||||||||||||||||||||||||||||||||
Sbjct  597  GACAGAACAACACTGAGACAGACAAGACGCGCGGCGCGGTTTCGGCGAAAAACCGAAAGC  538

Query  166  AAAAATTCAGATGGAGACGGCGAGGGCTTGGACCT  200
            |||||||||||||||| ||||||||||||||||||
Sbjct  537  AAAAATTCAGATGGAGGCGGCGAGGGCTTGGACCT  503


>FR871849.1 PreXMRV-1 complete proviral genome
Length=8197

 Score = 244 bits (270),  Expect = 6e-64
 Identities = 147/155 (95%), Gaps = 0/155 (0%)
 Strand=Plus/Minus

Query  46   GTGGTTACGGTCTGTCCCATGTTTTTAGAAGTGGTCCAAAACAATAACGAACAGACAAAT  105
            |||||||||||||||||||| |||||||||  |||||||||||| || ||||||||||||
Sbjct  657  GTGGTTACGGTCTGTCCCATATTTTTAGAAACGGTCCAAAACAACAATGAACAGACAAAT  598

Query  106  GACAAAACAATACTGAGACAGACAAGACGCGCGGCGCGGTTTCGGCGAAAAACCGAAAGC  165
            |||| ||||| |||||||||||||||||||||||||||||||||||||||||||||||||
Sbjct  597  GACAGAACAACACTGAGACAGACAAGACGCGCGGCGCGGTTTCGGCGAAAAACCGAAAGC  538

Query  166  AAAAATTCAGATGGAGACGGCGAGGGCTTGGACCT  200
            |||||||||||||||| ||||||||||||||||||
Sbjct  537  AAAAATTCAGATGGAGGCGGCGAGGGCTTGGACCT  503


>NC_038858.1 FBR murine osteosarcoma, complete proviral sequence 
integrated in Rattus norvegicus genome
Length=3811

 Score = 214 bits (237),  Expect = 1e-54
 Identities = 129/136 (95%), Gaps = 0/136 (0%)
 Strand=Plus/Minus

Query  46    GTGGTTACGGTCTGTCCCATGTTTTTAGAAGTGGTCCAAAACAATAACGAACAGACAAAT  105
             |||||||||||||||||||| |||||||||  ||||||||||||||||||||||||||||
Sbjct  1099  GTGGTTACGGTCTGTCCCATATTTTTAGAAACGGTCCAAAACAATAACGAACAGACAAAT  1040

Query  106   GACAAAACAATACTGAGACAGACAAGACGCGCGGCGCGGTTTCGGCGAAAAACCGAAAGC  165
             ||||||| || ||||||||||| |||||||||||||||||||||||| ||||||||||||
Sbjct  1039  GACAAAATAACACTGAGACAGATAAGACGCGCGGCGCGGTTTCGGCGGAAAACCGAAAGC  980

Query  166   AAAAATTCAGATGGAG  181
             ||||||||||||||||
Sbjct  979   AAAAATTCAGATGGAG  964


>K02712.2 FBR murine osteosarcoma, complete proviral sequence 
integrated in Rattus norvegicus genome
Length=3811

 Score = 214 bits (237),  Expect = 1e-54
 Identities = 129/136 (95%), Gaps = 0/136 (0%)
 Strand=Plus/Minus

Query  46    GTGGTTACGGTCTGTCCCATGTTTTTAGAAGTGGTCCAAAACAATAACGAACAGACAAAT  105
             |||||||||||||||||||| |||||||||  ||||||||||||||||||||||||||||
Sbjct  1099  GTGGTTACGGTCTGTCCCATATTTTTAGAAACGGTCCAAAACAATAACGAACAGACAAAT  1040

Query  106   GACAAAACAATACTGAGACAGACAAGACGCGCGGCGCGGTTTCGGCGAAAAACCGAAAGC  165
             ||||||| || ||||||||||| |||||||||||||||||||||||| ||||||||||||
Sbjct  1039  GACAAAATAACACTGAGACAGATAAGACGCGCGGCGCGGTTTCGGCGGAAAACCGAAAGC  980

Query  166   AAAAATTCAGATGGAG  181
             ||||||||||||||||
Sbjct  979   AAAAATTCAGATGGAG  964


>NC_001819.1 Rauscher murine leukemia virus, complete genome
Length=8282

 Score = 96.0 bits (105),  Expect = 7e-19
 Identities = 108/143 (76%), Gaps = 4/143 (3%)
 Strand=Plus/Minus

Query  45   GGTGGTTACGGTCTGTCCCATGTTTTTAGA--AGTGGTCCAAAACAATAACGAACAGACA  102
            |||||| || ||||| |||||| ||| |||  | |     |||||| | |  |||||| |
Sbjct  639  GGTGGTAACAGTCTGGCCCATGCTTTCAGACAAATACAGAAAAACAGTCA--AACAGAGA  582

Query  103  AATGACAAAACAATACTGAGACAGACAAGACGCGCGGCGCGGTTTCGGCGAAAAACCGAA  162
             |  ||| ||| || |||   |||||||||| |||||||||| ||||||   ||||||||
Sbjct  581  CAACACAGAACGATGCTGCAGCAGACAAGACACGCGGCGCGGCTTCGGCTCCAAACCGAA  522

Query  163  AGCAAAAATTCAGATGGAGACGG  185
            |||||||||||||| || | |||
Sbjct  521  AGCAAAAATTCAGACGGGGGCGG  499


>NC_001362.1 Friend murine leukemia virus FB29 complete genome
Length=8323

 Score = 91.5 bits (100),  Expect = 8e-18
 Identities = 107/143 (75%), Gaps = 4/143 (3%)
 Strand=Plus/Minus

Query  45   GGTGGTTACGGTCTGTCCCATGTTTTTAGA--AGTGGTCCAAAACAATAACGAACAGACA  102
            |||||| || | ||| |||||||||| |||  | |     |||||| | |  |||||| |
Sbjct  639  GGTGGTAACAGCCTGGCCCATGTTTTCAGACAAATACAGAAAAACAGTCA--AACAGAGA  582

Query  103  AATGACAAAACAATACTGAGACAGACAAGACGCGCGGCGCGGTTTCGGCGAAAAACCGAA  162
             |  ||| ||| || |||   ||||||||||||||||||||| |||||    ||||||||
Sbjct  581  CAACACAGAACGATGCTGCAGCAGACAAGACGCGCGGCGCGGCTTCGGTTCCAAACCGAA  522

Query  163  AGCAAAAATTCAGATGGAGACGG  185
            |||||||| ||||| || | |||
Sbjct  521  AGCAAAAACTCAGACGGGGGCGG  499


>NC_001499.1 Abelson murine leukemia virus, complete genome
Length=5894

 Score = 91.5 bits (100),  Expect = 8e-18
 Identities = 104/140 (74%), Gaps = 0/140 (0%)
 Strand=Plus/Minus

Query  46   GTGGTTACGGTCTGTCCCATGTTTTTAGAAGTGGTCCAAAACAATAACGAACAGACAAAT  105
            ||||| || ||||| ||||| |||| |||      |  |||||    |  ||||| | | 
Sbjct  640  GTGGTAACAGTCTGGCCCATATTTTCAGACAACTACAGAAACACAGTCAGACAGAGACAA  581

Query  106  GACAAAACAATACTGAGACAGACAAGACGCGCGGCGCGGTTTCGGCGAAAAACCGAAAGC  165
             ||| ||| || |||   ||||||||||||||||||||| |||||    |||||||||||
Sbjct  580  CACAGAACGATGCTGCAGCAGACAAGACGCGCGGCGCGGCTTCGGTTCCAAACCGAAAGC  521

Query  166  AAAAATTCAGATGGAGACGG  185
            ||||||||||| |||| |||
Sbjct  520  AAAAATTCAGACGGAGGCGG  501


>Z11128.1 Friend murine leukemia virus FB29 complete genome
Length=8323

 Score = 91.5 bits (100),  Expect = 8e-18
 Identities = 107/143 (75%), Gaps = 4/143 (3%)
 Strand=Plus/Minus

Query  45   GGTGGTTACGGTCTGTCCCATGTTTTTAGA--AGTGGTCCAAAACAATAACGAACAGACA  102
            |||||| || | ||| |||||||||| |||  | |     |||||| | |  |||||| |
Sbjct  639  GGTGGTAACAGCCTGGCCCATGTTTTCAGACAAATACAGAAAAACAGTCA--AACAGAGA  582

Query  103  AATGACAAAACAATACTGAGACAGACAAGACGCGCGGCGCGGTTTCGGCGAAAAACCGAA  162
             |  ||| ||| || |||   ||||||||||||||||||||| |||||    ||||||||
Sbjct  581  CAACACAGAACGATGCTGCAGCAGACAAGACGCGCGGCGCGGCTTCGGTTCCAAACCGAA  522

Query  163  AGCAAAAATTCAGATGGAGACGG  185
            |||||||| ||||| || | |||
Sbjct  521  AGCAAAAACTCAGACGGGGGCGG  499


>AF033812.1 Abelson murine leukemia virus, complete genome
Length=5894

 Score = 91.5 bits (100),  Expect = 8e-18
 Identities = 104/140 (74%), Gaps = 0/140 (0%)
 Strand=Plus/Minus

Query  46   GTGGTTACGGTCTGTCCCATGTTTTTAGAAGTGGTCCAAAACAATAACGAACAGACAAAT  105
            ||||| || ||||| ||||| |||| |||      |  |||||    |  ||||| | | 
Sbjct  640  GTGGTAACAGTCTGGCCCATATTTTCAGACAACTACAGAAACACAGTCAGACAGAGACAA  581

Query  106  GACAAAACAATACTGAGACAGACAAGACGCGCGGCGCGGTTTCGGCGAAAAACCGAAAGC  165
             ||| ||| || |||   ||||||||||||||||||||| |||||    |||||||||||
Sbjct  580  CACAGAACGATGCTGCAGCAGACAAGACGCGCGGCGCGGCTTCGGTTCCAAACCGAAAGC  521

Query  166  AAAAATTCAGATGGAGACGG  185
            ||||||||||| |||| |||
Sbjct  520  AAAAATTCAGACGGAGGCGG  501


>NC_001501.1 Moloney murine leukemia virus, complete genome
Length=8332

 Score = 86.9 bits (95),  Expect = 4e-16
 Identities = 73/90 (81%), Gaps = 0/90 (0%)
 Strand=Plus/Minus

Query  96   ACAGACAAATGACAAAACAATACTGAGACAGACAAGACGCGCGGCGCGGTTTCGGCGAAA  155
            ||||| | |  ||| ||| || |||   ||||||||||||||||||||| |||||    |
Sbjct  326  ACAGAGACAACACAGAACGATGCTGCAGCAGACAAGACGCGCGGCGCGGCTTCGGTCCCA  267

Query  156  AACCGAAAGCAAAAATTCAGATGGAGACGG  185
            ||||||||||||||||||||| |||| |||
Sbjct  266  AACCGAAAGCAAAAATTCAGACGGAGGCGG  237


>AF033811.1 Moloney murine leukemia virus, complete genome
Length=8332

 Score = 86.9 bits (95),  Expect = 4e-16
 Identities = 73/90 (81%), Gaps = 0/90 (0%)
 Strand=Plus/Minus

Query  96   ACAGACAAATGACAAAACAATACTGAGACAGACAAGACGCGCGGCGCGGTTTCGGCGAAA  155
            ||||| | |  ||| ||| || |||   ||||||||||||||||||||| |||||    |
Sbjct  326  ACAGAGACAACACAGAACGATGCTGCAGCAGACAAGACGCGCGGCGCGGCTTCGGTCCCA  267

Query  156  AACCGAAAGCAAAAATTCAGATGGAGACGG  185
            ||||||||||||||||||||| |||| |||
Sbjct  266  AACCGAAAGCAAAAATTCAGACGGAGGCGG  237


>NC_029853.1 Mus musculus mobilized endogenous polytropic provirus 
clone 15 truncated gag-pol polyprotein (gag) and envelope 
protein (env) genes, complete cds
Length=8183

 Score = 85.1 bits (93),  Expect = 1e-15
 Identities = 104/141 (74%), Gaps = 1/141 (1%)
 Strand=Plus/Minus

Query  45   GGTGGTTACGGTCTGTCCCATGTTTTTAGAAGTGGTCCAAAACAATAACGAACAGACAAA  104
            ||| |||||||||||||||||| | |   ||    |  || |||  |   |||  || ||
Sbjct  638  GGTAGTTACGGTCTGTCCCATGATCTCGAAAACACTTAAAGACAGAAGAAAACTAACGAA  579

Query  105  TGACAAAACAATACTGAGACAGACAAGACGCGCGGCGCGGTTTCGGCGAAAAACCGAAAG  164
              |||||| || |   | ||| |  ||||||||||||||| ||||||| |||||||||||
Sbjct  578  GAACAAAAGAACAACAA-ACAAATCAGACGCGCGGCGCGGCTTCGGCGTAAAACCGAAAG  520

Query  165  CAAAAATTCAGATGGAGACGG  185
            |||||||||||| || | |||
Sbjct  519  CAAAAATTCAGACGGGGGCGG  499


>FJ544577.2 Mus musculus mobilized endogenous polytropic provirus 
clone 15 truncated gag-pol polyprotein (gag) and envelope 
protein (env) genes, complete cds
Length=8183

 Score = 85.1 bits (93),  Expect = 1e-15
 Identities = 104/141 (74%), Gaps = 1/141 (1%)
 Strand=Plus/Minus

Query  45   GGTGGTTACGGTCTGTCCCATGTTTTTAGAAGTGGTCCAAAACAATAACGAACAGACAAA  104
            ||| |||||||||||||||||| | |   ||    |  || |||  |   |||  || ||
Sbjct  638  GGTAGTTACGGTCTGTCCCATGATCTCGAAAACACTTAAAGACAGAAGAAAACTAACGAA  579

Query  105  TGACAAAACAATACTGAGACAGACAAGACGCGCGGCGCGGTTTCGGCGAAAAACCGAAAG  164
              |||||| || |   | ||| |  ||||||||||||||| ||||||| |||||||||||
Sbjct  578  GAACAAAAGAACAACAA-ACAAATCAGACGCGCGGCGCGGCTTCGGCGTAAAACCGAAAG  520

Query  165  CAAAAATTCAGATGGAGACGG  185
            |||||||||||| || | |||
Sbjct  519  CAAAAATTCAGACGGGGGCGG  499


>NC_001502.1 Moloney murine sarcoma virus, complete genome
Length=5833

 Score = 73.4 bits (80),  Expect = 2e-12
 Identities = 100/140 (71%), Gaps = 5/140 (4%)
 Strand=Plus/Minus

Query  46   GTGGTTACGGTCTGTCCCATGTTTTTAGAAGTGGTCCAAAACAATAACGAACAGACAAAT  105
            ||||| || ||||| ||||| |||| |||      |  |||||    |  ||||| | | 
Sbjct  576  GTGGTAACAGTCTGGCCCATATTTTCAGACAAATACAGAAACACAGTCAGACAGAGACAA  517

Query  106  GACAAAACAATACTGAGACAGACAAGACGCGCGGCGCGGTTTCGGCGAAAAACCGAAAGC  165
             ||| ||| || |||   |||||||||||||||||     |||||    |||||||||||
Sbjct  516  CACAGAACGATGCTGCAGCAGACAAGACGCGCGGC-----TTCGGTTCCAAACCGAAAGC  462

Query  166  AAAAATTCAGATGGAGACGG  185
            ||||||||||| |||| |||
Sbjct  461  AAAAATTCAGACGGAGGCGG  442


>AF033813.1 Moloney murine sarcoma virus, complete genome
Length=5833

 Score = 73.4 bits (80),  Expect = 2e-12
 Identities = 100/140 (71%), Gaps = 5/140 (4%)
 Strand=Plus/Minus

Query  46   GTGGTTACGGTCTGTCCCATGTTTTTAGAAGTGGTCCAAAACAATAACGAACAGACAAAT  105
            ||||| || ||||| ||||| |||| |||      |  |||||    |  ||||| | | 
Sbjct  576  GTGGTAACAGTCTGGCCCATATTTTCAGACAAATACAGAAACACAGTCAGACAGAGACAA  517

Query  106  GACAAAACAATACTGAGACAGACAAGACGCGCGGCGCGGTTTCGGCGAAAAACCGAAAGC  165
             ||| ||| || |||   |||||||||||||||||     |||||    |||||||||||
Sbjct  516  CACAGAACGATGCTGCAGCAGACAAGACGCGCGGC-----TTCGGTTCCAAACCGAAAGC  462

Query  166  AAAAATTCAGATGGAGACGG  185
            ||||||||||| |||| |||
Sbjct  461  AAAAATTCAGACGGAGGCGG  442


>KX574342.1 Cod iridovirus isolate GAM14001, complete genome
Length=114865

 Score = 56.3 bits (61),  Expect = 6e-07
 Identities = 32/33 (97%), Gaps = 0/33 (0%)
 Strand=Plus/Minus

Query  199   CTGTCTCTTATACACATCTGACGCTGCCGACGA  231
             ||||||||||||||||| |||||||||||||||
Sbjct  1356  CTGTCTCTTATACACATTTGACGCTGCCGACGA  1324


 Score = 31.9 bits (34),  Expect = 6.8
 Identities = 17/17 (100%), Gaps = 0/17 (0%)
 Strand=Plus/Plus

Query  29    ATGTGTATAAGAGACAG  45
             |||||||||||||||||
Sbjct  1340  ATGTGTATAAGAGACAG  1356


>NC_040603.1 Red-crowned crane parvovirus isolate yc-7, complete 
genome
Length=5515

 Score = 47.3 bits (51),  Expect = 3e-04
 Identities = 30/33 (91%), Gaps = 0/33 (0%)
 Strand=Plus/Plus

Query  199   CTGTCTCTTATACACATCTGACGCTGCCGACGA  231
             ||||| |||||||| ||||||||||||| ||||
Sbjct  5380  CTGTCACTTATACATATCTGACGCTGCCTACGA  5412


>KY312546.1 Red-crowned crane parvovirus isolate yc-7, complete 
genome
Length=5515

 Score = 47.3 bits (51),  Expect = 3e-04
 Identities = 30/33 (91%), Gaps = 0/33 (0%)
 Strand=Plus/Plus

Query  199   CTGTCTCTTATACACATCTGACGCTGCCGACGA  231
             ||||| |||||||| ||||||||||||| ||||
Sbjct  5380  CTGTCACTTATACATATCTGACGCTGCCTACGA  5412


>NC_048209.1 Zambian malbrouck virus 1 isolate SHFVagmMal_seqID_01, 
partial genome
Length=15307

 Score = 41.0 bits (44),  Expect = 0.013
 Identities = 25/27 (93%), Gaps = 0/27 (0%)
 Strand=Plus/Plus

Query  199  CTGTCTCTTATACACATCTGACGCTGC  225
            |||||||||||||||||||| | ||||
Sbjct  214  CTGTCTCTTATACACATCTGCCACTGC  240


 Score = 35.6 bits (38),  Expect = 0.56
 Identities = 19/19 (100%), Gaps = 0/19 (0%)
 Strand=Plus/Minus

Query  27   AGATGTGTATAAGAGACAG  45
            |||||||||||||||||||
Sbjct  232  AGATGTGTATAAGAGACAG  214


>KT166441.1 Zambian malbrouck virus 1 isolate SHFVagmMal_seqID_01, 
partial genome
Length=15307

 Score = 41.0 bits (44),  Expect = 0.013
 Identities = 25/27 (93%), Gaps = 0/27 (0%)
 Strand=Plus/Plus

Query  199  CTGTCTCTTATACACATCTGACGCTGC  225
            |||||||||||||||||||| | ||||
Sbjct  214  CTGTCTCTTATACACATCTGCCACTGC  240


 Score = 35.6 bits (38),  Expect = 0.56
 Identities = 19/19 (100%), Gaps = 0/19 (0%)
 Strand=Plus/Minus

Query  27   AGATGTGTATAAGAGACAG  45
            |||||||||||||||||||
Sbjct  232  AGATGTGTATAAGAGACAG  214


>MK227353.1 Corella adenovirus 1 isolate CorAdV1/Melbourne/2015, 
complete genome
Length=27209

 Score = 40.1 bits (43),  Expect = 0.046
 Identities = 26/29 (90%), Gaps = 0/29 (0%)
 Strand=Plus/Minus

Query  18     TGGGCTCGGAGATGTGTATAAGAGACAGG  46
              ||||| |||||||||||| |||| |||||
Sbjct  27131  TGGGCGCGGAGATGTGTAGAAGATACAGG  27103


>NC_030402.1 Ungulate bocaparvovirus 6 strain Ungulate bocaparvovirus 
6 strain USII/03, complete genome
Length=5224

 Score = 36.5 bits (39),  Expect = 0.56
 Identities = 27/32 (84%), Gaps = 0/32 (0%)
 Strand=Plus/Minus

Query  198  CCTGTCTCTTATACACATCTGACGCTGCCGAC  229
            ||||||| |||  |||||||||||||  ||||
Sbjct  80   CCTGTCTATTAGCCACATCTGACGCTCACGAC  49


>KU172421.1 Ungulate bocaparvovirus 6 strain Ungulate bocaparvovirus 
6 strain USII/03, complete genome
Length=5224

 Score = 36.5 bits (39),  Expect = 0.56
 Identities = 27/32 (84%), Gaps = 0/32 (0%)
 Strand=Plus/Minus

Query  198  CCTGTCTCTTATACACATCTGACGCTGCCGAC  229
            ||||||| |||  |||||||||||||  ||||
Sbjct  80   CCTGTCTATTAGCCACATCTGACGCTCACGAC  49


>NC_002531.1 Alcelaphine herpesvirus 1, complete genome
Length=130608

 Score = 34.6 bits (37),  Expect = 1.9
 Identities = 20/21 (95%), Gaps = 0/21 (0%)
 Strand=Plus/Plus

Query  61    CCCATGTTTTTAGAAGTGGTC  81
             |||||||||||| ||||||||
Sbjct  1079  CCCATGTTTTTACAAGTGGTC  1099


>AF005370.1 Alcelaphine herpesvirus 1 L-DNA, complete sequence
Length=130608

 Score = 34.6 bits (37),  Expect = 1.9
 Identities = 20/21 (95%), Gaps = 0/21 (0%)
 Strand=Plus/Plus

Query  61    CCCATGTTTTTAGAAGTGGTC  81
             |||||||||||| ||||||||
Sbjct  1079  CCCATGTTTTTACAAGTGGTC  1099


>NC_010800.1 Turkey coronavirus, complete genome
Length=27657

 Score = 32.8 bits (35),  Expect = 6.8
 Identities = 19/20 (95%), Gaps = 0/20 (0%)
 Strand=Plus/Plus

Query  231   AGTAGGTGGTGGTGTAGATC  250
             ||||||||||||||||| ||
Sbjct  5601  AGTAGGTGGTGGTGTAGTTC  5620


>NC_001451.1 Avian infectious bronchitis virus, complete genome
Length=27608

 Score = 32.8 bits (35),  Expect = 6.8
 Identities = 19/20 (95%), Gaps = 0/20 (0%)
 Strand=Plus/Plus

Query  231   AGTAGGTGGTGGTGTAGATC  250
             ||||||||||||||||| ||
Sbjct  5595  AGTAGGTGGTGGTGTAGTTC  5614


>KY214443.1 Lupine feces-associated gemycircularvirus 1 isolate 
South Douro, complete genome
Length=2198

 Score = 32.8 bits (35),  Expect = 6.8
 Identities = 21/22 (95%), Gaps = 1/22 (5%)
 Strand=Plus/Plus

Query  194   TGGAC-CTGTCTCTTATACACA  214
             ||||| ||||||||||||||||
Sbjct  2177  TGGACGCTGTCTCTTATACACA  2198


>EU095850.1 Turkey coronavirus isolate MG10, complete genome
Length=27657

 Score = 32.8 bits (35),  Expect = 6.8
 Identities = 19/20 (95%), Gaps = 0/20 (0%)
 Strand=Plus/Plus

Query  231   AGTAGGTGGTGGTGTAGATC  250
             ||||||||||||||||| ||
Sbjct  5601  AGTAGGTGGTGGTGTAGTTC  5620


>M95169.1 Avian infectious bronchitis virus pol protein, spike 
protein, small virion-associated protein, membrane protein, 
and nucleocapsid protein genes, complete cds
Length=27608

 Score = 32.8 bits (35),  Expect = 6.8
 Identities = 19/20 (95%), Gaps = 0/20 (0%)
 Strand=Plus/Plus

Query  231   AGTAGGTGGTGGTGTAGATC  250
             ||||||||||||||||| ||
Sbjct  5595  AGTAGGTGGTGGTGTAGTTC  5614


>NC_034399.1 Jeju virus strain 10-11 RNA-dependent RNA polymerase 
gene, complete cds
Length=6588

 Score = 31.9 bits (34),  Expect = 6.8
 Identities = 20/22 (91%), Gaps = 0/22 (0%)
 Strand=Plus/Plus

Query  162   AAGCAAAAATTCAGATGGAGAC  183
             |||||||||||||  |||||||
Sbjct  2248  AAGCAAAAATTCACCTGGAGAC  2269


>NC_016996.1 Common moorhen coronavirus HKU21, complete genome
Length=26223

 Score = 31.9 bits (34),  Expect = 6.8
 Identities = 20/22 (91%), Gaps = 0/22 (0%)
 Strand=Plus/Minus

Query  102    AAATGACAAAACAATACTGAGA  123
              || ||||||||||||| |||||
Sbjct  25262  AATTGACAAAACAATAATGAGA  25241


>NC_014953.1 Human papillomavirus type 129, complete genome
Length=7219

 Score = 31.9 bits (34),  Expect = 6.8
 Identities = 17/17 (100%), Gaps = 0/17 (0%)
 Strand=Plus/Minus

Query  228   ACGAGTAGGTGGTGGTG  244
             |||||||||||||||||
Sbjct  4184  ACGAGTAGGTGGTGGTG  4168


>HQ834697.1 Jeju virus strain 10-11 RNA-dependent RNA polymerase 
gene, complete cds
Length=6588

 Score = 31.9 bits (34),  Expect = 6.8
 Identities = 20/22 (91%), Gaps = 0/22 (0%)
 Strand=Plus/Plus

Query  162   AAGCAAAAATTCAGATGGAGAC  183
             |||||||||||||  |||||||
Sbjct  2248  AAGCAAAAATTCACCTGGAGAC  2269


>JQ065049.1 Common-moorhen coronavirus HKU21 strain HKU21-8295, 
complete genome
Length=26223

 Score = 31.9 bits (34),  Expect = 6.8
 Identities = 20/22 (91%), Gaps = 0/22 (0%)
 Strand=Plus/Minus

Query  102    AAATGACAAAACAATACTGAGA  123
              || ||||||||||||| |||||
Sbjct  25262  AATTGACAAAACAATAATGAGA  25241


>GU233853.1 Human papillomavirus type 129, complete genome
Length=7219

 Score = 31.9 bits (34),  Expect = 6.8
 Identities = 17/17 (100%), Gaps = 0/17 (0%)
 Strand=Plus/Minus

Query  228   ACGAGTAGGTGGTGGTG  244
             |||||||||||||||||
Sbjct  4184  ACGAGTAGGTGGTGGTG  4168


Lambda      K        H
   0.634    0.408    0.912 

Gapped
Lambda      K        H
   0.625    0.410    0.780 

Effective search space used: 28013727323


Query= taxID153135_TRINITY_DN8_c0_g1_i2 len=283 path=[0:0-199 1:200-282]

Length=283
                                                                      Score        E
Sequences producing significant alignments:                          (Bits)     Value

NC_001500.1 Spleen focus-forming virus, complete genome               405        3e-112
K00021.1 Friend spleen focus-forming virus (proviral), complete g...  405        3e-112
NC_001702.1 Murine type C retrovirus, complete genome                 400        1e-110
X94150.1 Retroviridae complete genome (murine type C retrovirus)      400        1e-110
NC_007815.2 PreXMRV-1 provirus, complete genome                       385        3e-106
FR871849.1 PreXMRV-1 complete proviral genome                         385        3e-106
NC_038858.1 FBR murine osteosarcoma, complete proviral sequence i...  260        9e-69 
K02712.2 FBR murine osteosarcoma, complete proviral sequence inte...  260        9e-69 
NC_001362.1 Friend murine leukemia virus FB29 complete genome         131        1e-29 
Z11128.1 Friend murine leukemia virus FB29 complete genome            131        1e-29 
NC_001499.1 Abelson murine leukemia virus, complete genome            127        1e-28 
AF033812.1 Abelson murine leukemia virus, complete genome             127        1e-28 
NC_001501.1 Moloney murine leukemia virus, complete genome            123        5e-27 
NC_001819.1 Rauscher murine leukemia virus, complete genome           123        5e-27 
AF033811.1 Moloney murine leukemia virus, complete genome             123        5e-27 
NC_029853.1 Mus musculus mobilized endogenous polytropic provirus...  96.0       8e-19 
FJ544577.2 Mus musculus mobilized endogenous polytropic provirus ...  96.0       8e-19 
NC_001502.1 Moloney murine sarcoma virus, complete genome             86.0       4e-16 
AF033813.1 Moloney murine sarcoma virus, complete genome              86.0       4e-16 
MK227353.1 Corella adenovirus 1 isolate CorAdV1/Melbourne/2015, c...  40.1       0.051 
NC_048209.1 Zambian malbrouck virus 1 isolate SHFVagmMal_seqID_01...  35.6       0.62  
KT166441.1 Zambian malbrouck virus 1 isolate SHFVagmMal_seqID_01,...  35.6       0.62  
NC_002531.1 Alcelaphine herpesvirus 1, complete genome                34.6       2.2   
AF005370.1 Alcelaphine herpesvirus 1 L-DNA, complete sequence         34.6       2.2   
NC_044934.1 Recombinant adenovirus and mutant adenovirus induced ...  32.8       7.6   
AC_000191.1 Bovine adenovirus A, complete genome                      32.8       7.6   
BD269513.1 Recombinant adenovirus and mutant adenovirus induced f...  32.8       7.6   
BK005277.1 TPA: Bovine adenovirus A, complete genome                  32.8       7.6   
NC_034399.1 Jeju virus strain 10-11 RNA-dependent RNA polymerase ...  31.9       7.6   
NC_016996.1 Common moorhen coronavirus HKU21, complete genome         31.9       7.6   
KX574342.1 Cod iridovirus isolate GAM14001, complete genome           31.9       7.6   
HQ834697.1 Jeju virus strain 10-11 RNA-dependent RNA polymerase g...  31.9       7.6   
JQ065049.1 Common-moorhen coronavirus HKU21 strain HKU21-8295, co...  31.9       7.6   


>NC_001500.1 Spleen focus-forming virus, complete genome
Length=6296

 Score = 405 bits (448),  Expect = 3e-112
 Identities = 233/239 (97%), Gaps = 0/239 (0%)
 Strand=Plus/Minus

Query  45    GGTGGTTACGGTCTGTCCCATGTTTTTAGAAGTGGTCCAAAACAATAACGAACAGACAAA  104
             |||||||||||||||||||||||||||||||| |||||||||||||||||||||||||||
Sbjct  1029  GGTGGTTACGGTCTGTCCCATGTTTTTAGAAGCGGTCCAAAACAATAACGAACAGACAAA  970

Query  105   TGACAAAACAATACTGAGACAGACAAGACGCGCGGCGCGGTTTCGGCGAAAAACCGAAAG  164
             | ||||||||||||||||||||||||||||||||||||||||||||||||||||||||||
Sbjct  969   TAACAAAACAATACTGAGACAGACAAGACGCGCGGCGCGGTTTCGGCGAAAAACCGAAAG  910

Query  165   CAAAAATTCAGATGGAGACGGCGAGGGCTTGGACCTCTCGTCTCCTAAAAGAACCACGTA  224
             ||||||||||||||||| ||||||||||||||||||| |||||||||| || ||||||||
Sbjct  909   CAAAAATTCAGATGGAGGCGGCGAGGGCTTGGACCTCCCGTCTCCTAAGAGGACCACGTA  850

Query  225   CCCCTCCGACAAAGGAGGGGCCCCAAATAGTCCGAATCGGTCAGGACTCGGACTTACTG  283
             |||||||||||||||||||||||||||||||||||||||||||||||||||||||||||
Sbjct  849   CCCCTCCGACAAAGGAGGGGCCCCAAATAGTCCGAATCGGTCAGGACTCGGACTTACTG  791


>K00021.1 Friend spleen focus-forming virus (proviral), complete 
genome
Length=6296

 Score = 405 bits (448),  Expect = 3e-112
 Identities = 233/239 (97%), Gaps = 0/239 (0%)
 Strand=Plus/Minus

Query  45    GGTGGTTACGGTCTGTCCCATGTTTTTAGAAGTGGTCCAAAACAATAACGAACAGACAAA  104
             |||||||||||||||||||||||||||||||| |||||||||||||||||||||||||||
Sbjct  1029  GGTGGTTACGGTCTGTCCCATGTTTTTAGAAGCGGTCCAAAACAATAACGAACAGACAAA  970

Query  105   TGACAAAACAATACTGAGACAGACAAGACGCGCGGCGCGGTTTCGGCGAAAAACCGAAAG  164
             | ||||||||||||||||||||||||||||||||||||||||||||||||||||||||||
Sbjct  969   TAACAAAACAATACTGAGACAGACAAGACGCGCGGCGCGGTTTCGGCGAAAAACCGAAAG  910

Query  165   CAAAAATTCAGATGGAGACGGCGAGGGCTTGGACCTCTCGTCTCCTAAAAGAACCACGTA  224
             ||||||||||||||||| ||||||||||||||||||| |||||||||| || ||||||||
Sbjct  909   CAAAAATTCAGATGGAGGCGGCGAGGGCTTGGACCTCCCGTCTCCTAAGAGGACCACGTA  850

Query  225   CCCCTCCGACAAAGGAGGGGCCCCAAATAGTCCGAATCGGTCAGGACTCGGACTTACTG  283
             |||||||||||||||||||||||||||||||||||||||||||||||||||||||||||
Sbjct  849   CCCCTCCGACAAAGGAGGGGCCCCAAATAGTCCGAATCGGTCAGGACTCGGACTTACTG  791


>NC_001702.1 Murine type C retrovirus, complete genome
Length=8135

 Score = 400 bits (443),  Expect = 1e-110
 Identities = 232/239 (97%), Gaps = 0/239 (0%)
 Strand=Plus/Minus

Query  45   GGTGGTTACGGTCTGTCCCATGTTTTTAGAAGTGGTCCAAAACAATAACGAACAGACAAA  104
            ||||||||||||||||||||| |||||||||  |||||||||||||||||||||||||||
Sbjct  658  GGTGGTTACGGTCTGTCCCATATTTTTAGAAACGGTCCAAAACAATAACGAACAGACAAA  599

Query  105  TGACAAAACAATACTGAGACAGACAAGACGCGCGGCGCGGTTTCGGCGAAAAACCGAAAG  164
            ||||||||||| ||||||||||||||||||||||||||||||||||||||||||||||||
Sbjct  598  TGACAAAACAACACTGAGACAGACAAGACGCGCGGCGCGGTTTCGGCGAAAAACCGAAAG  539

Query  165  CAAAAATTCAGATGGAGACGGCGAGGGCTTGGACCTCTCGTCTCCTAAAAGAACCACGTA  224
            ||||||||||||||||| ||||||||||||||||||||||||||||||||||||||||| 
Sbjct  538  CAAAAATTCAGATGGAGGCGGCGAGGGCTTGGACCTCTCGTCTCCTAAAAGAACCACGTC  479

Query  225  CCCCTCCGACAAAGGAGGGGCCCCAAATAGTCCGAATCGGTCAGGACTCGGACTTACTG  283
            ||||||||||||||||||||| |||||||||||||||||||||||||||||||||||||
Sbjct  478  CCCCTCCGACAAAGGAGGGGCTCCAAATAGTCCGAATCGGTCAGGACTCGGACTTACTG  420


>X94150.1 Retroviridae complete genome (murine type C retrovirus)
Length=8135

 Score = 400 bits (443),  Expect = 1e-110
 Identities = 232/239 (97%), Gaps = 0/239 (0%)
 Strand=Plus/Minus

Query  45   GGTGGTTACGGTCTGTCCCATGTTTTTAGAAGTGGTCCAAAACAATAACGAACAGACAAA  104
            ||||||||||||||||||||| |||||||||  |||||||||||||||||||||||||||
Sbjct  658  GGTGGTTACGGTCTGTCCCATATTTTTAGAAACGGTCCAAAACAATAACGAACAGACAAA  599

Query  105  TGACAAAACAATACTGAGACAGACAAGACGCGCGGCGCGGTTTCGGCGAAAAACCGAAAG  164
            ||||||||||| ||||||||||||||||||||||||||||||||||||||||||||||||
Sbjct  598  TGACAAAACAACACTGAGACAGACAAGACGCGCGGCGCGGTTTCGGCGAAAAACCGAAAG  539

Query  165  CAAAAATTCAGATGGAGACGGCGAGGGCTTGGACCTCTCGTCTCCTAAAAGAACCACGTA  224
            ||||||||||||||||| ||||||||||||||||||||||||||||||||||||||||| 
Sbjct  538  CAAAAATTCAGATGGAGGCGGCGAGGGCTTGGACCTCTCGTCTCCTAAAAGAACCACGTC  479

Query  225  CCCCTCCGACAAAGGAGGGGCCCCAAATAGTCCGAATCGGTCAGGACTCGGACTTACTG  283
            ||||||||||||||||||||| |||||||||||||||||||||||||||||||||||||
Sbjct  478  CCCCTCCGACAAAGGAGGGGCTCCAAATAGTCCGAATCGGTCAGGACTCGGACTTACTG  420


>NC_007815.2 PreXMRV-1 provirus, complete genome
Length=8197

 Score = 385 bits (426),  Expect = 3e-106
 Identities = 228/238 (96%), Gaps = 0/238 (0%)
 Strand=Plus/Minus

Query  46   GTGGTTACGGTCTGTCCCATGTTTTTAGAAGTGGTCCAAAACAATAACGAACAGACAAAT  105
            |||||||||||||||||||| |||||||||  |||||||||||| || ||||||||||||
Sbjct  657  GTGGTTACGGTCTGTCCCATATTTTTAGAAACGGTCCAAAACAACAATGAACAGACAAAT  598

Query  106  GACAAAACAATACTGAGACAGACAAGACGCGCGGCGCGGTTTCGGCGAAAAACCGAAAGC  165
            |||| ||||| |||||||||||||||||||||||||||||||||||||||||||||||||
Sbjct  597  GACAGAACAACACTGAGACAGACAAGACGCGCGGCGCGGTTTCGGCGAAAAACCGAAAGC  538

Query  166  AAAAATTCAGATGGAGACGGCGAGGGCTTGGACCTCTCGTCTCCTAAAAGAACCACGTAC  225
            |||||||||||||||| |||||||||||||||||||| ||||||||||||||||||||||
Sbjct  537  AAAAATTCAGATGGAGGCGGCGAGGGCTTGGACCTCTTGTCTCCTAAAAGAACCACGTAC  478

Query  226  CCCTCCGACAAAGGAGGGGCCCCAAATAGTCCGAATCGGTCAGGACTCGGACTTACTG  283
            |||||||||||||||||||| |||||||||||||||||||||||||||||||||||||
Sbjct  477  CCCTCCGACAAAGGAGGGGCTCCAAATAGTCCGAATCGGTCAGGACTCGGACTTACTG  420


>FR871849.1 PreXMRV-1 complete proviral genome
Length=8197

 Score = 385 bits (426),  Expect = 3e-106
 Identities = 228/238 (96%), Gaps = 0/238 (0%)
 Strand=Plus/Minus

Query  46   GTGGTTACGGTCTGTCCCATGTTTTTAGAAGTGGTCCAAAACAATAACGAACAGACAAAT  105
            |||||||||||||||||||| |||||||||  |||||||||||| || ||||||||||||
Sbjct  657  GTGGTTACGGTCTGTCCCATATTTTTAGAAACGGTCCAAAACAACAATGAACAGACAAAT  598

Query  106  GACAAAACAATACTGAGACAGACAAGACGCGCGGCGCGGTTTCGGCGAAAAACCGAAAGC  165
            |||| ||||| |||||||||||||||||||||||||||||||||||||||||||||||||
Sbjct  597  GACAGAACAACACTGAGACAGACAAGACGCGCGGCGCGGTTTCGGCGAAAAACCGAAAGC  538

Query  166  AAAAATTCAGATGGAGACGGCGAGGGCTTGGACCTCTCGTCTCCTAAAAGAACCACGTAC  225
            |||||||||||||||| |||||||||||||||||||| ||||||||||||||||||||||
Sbjct  537  AAAAATTCAGATGGAGGCGGCGAGGGCTTGGACCTCTTGTCTCCTAAAAGAACCACGTAC  478

Query  226  CCCTCCGACAAAGGAGGGGCCCCAAATAGTCCGAATCGGTCAGGACTCGGACTTACTG  283
            |||||||||||||||||||| |||||||||||||||||||||||||||||||||||||
Sbjct  477  CCCTCCGACAAAGGAGGGGCTCCAAATAGTCCGAATCGGTCAGGACTCGGACTTACTG  420


>NC_038858.1 FBR murine osteosarcoma, complete proviral sequence 
integrated in Rattus norvegicus genome
Length=3811

 Score = 260 bits (288),  Expect = 9e-69
 Identities = 189/219 (86%), Gaps = 0/219 (0%)
 Strand=Plus/Minus

Query  46    GTGGTTACGGTCTGTCCCATGTTTTTAGAAGTGGTCCAAAACAATAACGAACAGACAAAT  105
             |||||||||||||||||||| |||||||||  ||||||||||||||||||||||||||||
Sbjct  1099  GTGGTTACGGTCTGTCCCATATTTTTAGAAACGGTCCAAAACAATAACGAACAGACAAAT  1040

Query  106   GACAAAACAATACTGAGACAGACAAGACGCGCGGCGCGGTTTCGGCGAAAAACCGAAAGC  165
             ||||||| || ||||||||||| |||||||||||||||||||||||| ||||||||||||
Sbjct  1039  GACAAAATAACACTGAGACAGATAAGACGCGCGGCGCGGTTTCGGCGGAAAACCGAAAGC  980

Query  166   AAAAATTCAGATGGAGACGGCGAGGGCTTGGACCTCTCGTCTCCTAAAAGAACCACGTAC  225
             ||||||||||||||||  |  ||| | || | || |||| | || || ||||||||||| 
Sbjct  979   AAAAATTCAGATGGAGGAGAGGAGCGTTTCGGCCCCTCGCCGCCCAATAGAACCACGTAT  920

Query  226   CCCTCCGACAAAGGAGGGGCCCCAAATAGTCCGAATCGG  264
             || || | ||| ||||  || ||||| |||||||| |||
Sbjct  919   CCTTCAGTCAATGGAGAAGCTCCAAAGAGTCCGAAACGG  881


>K02712.2 FBR murine osteosarcoma, complete proviral sequence 
integrated in Rattus norvegicus genome
Length=3811

 Score = 260 bits (288),  Expect = 9e-69
 Identities = 189/219 (86%), Gaps = 0/219 (0%)
 Strand=Plus/Minus

Query  46    GTGGTTACGGTCTGTCCCATGTTTTTAGAAGTGGTCCAAAACAATAACGAACAGACAAAT  105
             |||||||||||||||||||| |||||||||  ||||||||||||||||||||||||||||
Sbjct  1099  GTGGTTACGGTCTGTCCCATATTTTTAGAAACGGTCCAAAACAATAACGAACAGACAAAT  1040

Query  106   GACAAAACAATACTGAGACAGACAAGACGCGCGGCGCGGTTTCGGCGAAAAACCGAAAGC  165
             ||||||| || ||||||||||| |||||||||||||||||||||||| ||||||||||||
Sbjct  1039  GACAAAATAACACTGAGACAGATAAGACGCGCGGCGCGGTTTCGGCGGAAAACCGAAAGC  980

Query  166   AAAAATTCAGATGGAGACGGCGAGGGCTTGGACCTCTCGTCTCCTAAAAGAACCACGTAC  225
             ||||||||||||||||  |  ||| | || | || |||| | || || ||||||||||| 
Sbjct  979   AAAAATTCAGATGGAGGAGAGGAGCGTTTCGGCCCCTCGCCGCCCAATAGAACCACGTAT  920

Query  226   CCCTCCGACAAAGGAGGGGCCCCAAATAGTCCGAATCGG  264
             || || | ||| ||||  || ||||| |||||||| |||
Sbjct  919   CCTTCAGTCAATGGAGAAGCTCCAAAGAGTCCGAAACGG  881


>NC_001362.1 Friend murine leukemia virus FB29 complete genome
Length=8323

 Score = 131 bits (144),  Expect = 1e-29
 Identities = 169/229 (74%), Gaps = 6/229 (3%)
 Strand=Plus/Minus

Query  45   GGTGGTTACGGTCTGTCCCATGTTTTTAGA--AGTGGTCCAAAACAATAACGAACAGACA  102
            |||||| || | ||| |||||||||| |||  | |     |||||| | |  |||||| |
Sbjct  639  GGTGGTAACAGCCTGGCCCATGTTTTCAGACAAATACAGAAAAACAGTCA--AACAGAGA  582

Query  103  AATGACAAAACAATACTGAGACAGACAAGACGCGCGGCGCGGTTTCGGCGAAAAACCGAA  162
             |  ||| ||| || |||   ||||||||||||||||||||| |||||    ||||||||
Sbjct  581  CAACACAGAACGATGCTGCAGCAGACAAGACGCGCGGCGCGGCTTCGGTTCCAAACCGAA  522

Query  163  AGCAAAAATTCAGATGGAGACGGCGA-GGGCTTGGACCTCTCGTCTCCTAAAAGAACCAC  221
            |||||||| ||||| || | |||  |  |  || | ||||| ||||||||  ||||||||
Sbjct  521  AGCAAAAACTCAGACGGGGGCGGAAACCGTTTTAGCCCTCT-GTCTCCTACCAGAACCAC  463

Query  222  GTACCCCTCCGACAAAGGAGGGGCCCCAAATAGTCCGAATCGGTCAGGA  270
             |||||||||   || || || || ||||| ||||| || || || |||
Sbjct  462  ATACCCCTCCTCTAAGGGGGGTGCACCAAAGAGTCCAAAACGATCGGGA  414


>Z11128.1 Friend murine leukemia virus FB29 complete genome
Length=8323

 Score = 131 bits (144),  Expect = 1e-29
 Identities = 169/229 (74%), Gaps = 6/229 (3%)
 Strand=Plus/Minus

Query  45   GGTGGTTACGGTCTGTCCCATGTTTTTAGA--AGTGGTCCAAAACAATAACGAACAGACA  102
            |||||| || | ||| |||||||||| |||  | |     |||||| | |  |||||| |
Sbjct  639  GGTGGTAACAGCCTGGCCCATGTTTTCAGACAAATACAGAAAAACAGTCA--AACAGAGA  582

Query  103  AATGACAAAACAATACTGAGACAGACAAGACGCGCGGCGCGGTTTCGGCGAAAAACCGAA  162
             |  ||| ||| || |||   ||||||||||||||||||||| |||||    ||||||||
Sbjct  581  CAACACAGAACGATGCTGCAGCAGACAAGACGCGCGGCGCGGCTTCGGTTCCAAACCGAA  522

Query  163  AGCAAAAATTCAGATGGAGACGGCGA-GGGCTTGGACCTCTCGTCTCCTAAAAGAACCAC  221
            |||||||| ||||| || | |||  |  |  || | ||||| ||||||||  ||||||||
Sbjct  521  AGCAAAAACTCAGACGGGGGCGGAAACCGTTTTAGCCCTCT-GTCTCCTACCAGAACCAC  463

Query  222  GTACCCCTCCGACAAAGGAGGGGCCCCAAATAGTCCGAATCGGTCAGGA  270
             |||||||||   || || || || ||||| ||||| || || || |||
Sbjct  462  ATACCCCTCCTCTAAGGGGGGTGCACCAAAGAGTCCAAAACGATCGGGA  414


>NC_001499.1 Abelson murine leukemia virus, complete genome
Length=5894

 Score = 127 bits (140),  Expect = 1e-28
 Identities = 163/225 (72%), Gaps = 0/225 (0%)
 Strand=Plus/Minus

Query  46   GTGGTTACGGTCTGTCCCATGTTTTTAGAAGTGGTCCAAAACAATAACGAACAGACAAAT  105
            ||||| || ||||| ||||| |||| |||      |  |||||    |  ||||| | | 
Sbjct  640  GTGGTAACAGTCTGGCCCATATTTTCAGACAACTACAGAAACACAGTCAGACAGAGACAA  581

Query  106  GACAAAACAATACTGAGACAGACAAGACGCGCGGCGCGGTTTCGGCGAAAAACCGAAAGC  165
             ||| ||| || |||   ||||||||||||||||||||| |||||    |||||||||||
Sbjct  580  CACAGAACGATGCTGCAGCAGACAAGACGCGCGGCGCGGCTTCGGTTCCAAACCGAAAGC  521

Query  166  AAAAATTCAGATGGAGACGGCGAGGGCTTGGACCTCTCGTCTCCTAAAAGAACCACGTAC  225
            ||||||||||| |||| |||  |  | ||     ||||||||||||  |||||||| || 
Sbjct  520  AAAAATTCAGACGGAGGCGGGAACTGTTTTAGGTTCTCGTCTCCTACCAGAACCACATAT  461

Query  226  CCCTCCGACAAAGGAGGGGCCCCAAATAGTCCGAATCGGTCAGGA  270
            ||||||   || || || || ||||| ||||| || || || |||
Sbjct  460  CCCTCCTCTAAGGGGGGTGCACCAAAGAGTCCAAAACGATCGGGA  416


>AF033812.1 Abelson murine leukemia virus, complete genome
Length=5894

 Score = 127 bits (140),  Expect = 1e-28
 Identities = 163/225 (72%), Gaps = 0/225 (0%)
 Strand=Plus/Minus

Query  46   GTGGTTACGGTCTGTCCCATGTTTTTAGAAGTGGTCCAAAACAATAACGAACAGACAAAT  105
            ||||| || ||||| ||||| |||| |||      |  |||||    |  ||||| | | 
Sbjct  640  GTGGTAACAGTCTGGCCCATATTTTCAGACAACTACAGAAACACAGTCAGACAGAGACAA  581

Query  106  GACAAAACAATACTGAGACAGACAAGACGCGCGGCGCGGTTTCGGCGAAAAACCGAAAGC  165
             ||| ||| || |||   ||||||||||||||||||||| |||||    |||||||||||
Sbjct  580  CACAGAACGATGCTGCAGCAGACAAGACGCGCGGCGCGGCTTCGGTTCCAAACCGAAAGC  521

Query  166  AAAAATTCAGATGGAGACGGCGAGGGCTTGGACCTCTCGTCTCCTAAAAGAACCACGTAC  225
            ||||||||||| |||| |||  |  | ||     ||||||||||||  |||||||| || 
Sbjct  520  AAAAATTCAGACGGAGGCGGGAACTGTTTTAGGTTCTCGTCTCCTACCAGAACCACATAT  461

Query  226  CCCTCCGACAAAGGAGGGGCCCCAAATAGTCCGAATCGGTCAGGA  270
            ||||||   || || || || ||||| ||||| || || || |||
Sbjct  460  CCCTCCTCTAAGGGGGGTGCACCAAAGAGTCCAAAACGATCGGGA  416


>NC_001501.1 Moloney murine leukemia virus, complete genome
Length=8332

 Score = 123 bits (135),  Expect = 5e-27
 Identities = 132/175 (75%), Gaps = 0/175 (0%)
 Strand=Plus/Minus

Query  96   ACAGACAAATGACAAAACAATACTGAGACAGACAAGACGCGCGGCGCGGTTTCGGCGAAA  155
            ||||| | |  ||| ||| || |||   ||||||||||||||||||||| |||||    |
Sbjct  326  ACAGAGACAACACAGAACGATGCTGCAGCAGACAAGACGCGCGGCGCGGCTTCGGTCCCA  267

Query  156  AACCGAAAGCAAAAATTCAGATGGAGACGGCGAGGGCTTGGACCTCTCGTCTCCTAAAAG  215
            ||||||||||||||||||||| |||| |||  |  | ||     ||||||||||||  ||
Sbjct  266  AACCGAAAGCAAAAATTCAGACGGAGGCGGGAACTGTTTTAGGTTCTCGTCTCCTACCAG  207

Query  216  AACCACGTACCCCTCCGACAAAGGAGGGGCCCCAAATAGTCCGAATCGGTCAGGA  270
            |||||| || ||||||   || || || || ||||| ||||| || || || |||
Sbjct  206  AACCACATATCCCTCCTCTAAGGGGGGTGCACCAAAGAGTCCAAAACGATCGGGA  152


>NC_001819.1 Rauscher murine leukemia virus, complete genome
Length=8282

 Score = 123 bits (135),  Expect = 5e-27
 Identities = 165/228 (72%), Gaps = 4/228 (2%)
 Strand=Plus/Minus

Query  45   GGTGGTTACGGTCTGTCCCATGTTTTTAGA--AGTGGTCCAAAACAATAACGAACAGACA  102
            |||||| || ||||| |||||| ||| |||  | |     |||||| | |  |||||| |
Sbjct  639  GGTGGTAACAGTCTGGCCCATGCTTTCAGACAAATACAGAAAAACAGTCA--AACAGAGA  582

Query  103  AATGACAAAACAATACTGAGACAGACAAGACGCGCGGCGCGGTTTCGGCGAAAAACCGAA  162
             |  ||| ||| || |||   |||||||||| |||||||||| ||||||   ||||||||
Sbjct  581  CAACACAGAACGATGCTGCAGCAGACAAGACACGCGGCGCGGCTTCGGCTCCAAACCGAA  522

Query  163  AGCAAAAATTCAGATGGAGACGGCGAGGGCTTGGACCTCTCGTCTCCTAAAAGAACCACG  222
            |||||||||||||| || | |||  |  | ||   |||  |||| ||||  |||| ||| 
Sbjct  521  AGCAAAAATTCAGACGGGGGCGGAAACCGTTTTAGCCTTCCGTCCCCTACCAGAATCACA  462

Query  223  TACCCCTCCGACAAAGGAGGGGCCCCAAATAGTCCGAATCGGTCAGGA  270
            ||||||||    || || || || ||||| ||||| || || || |||
Sbjct  461  TACCCCTCTTCTAAGGGGGGTGCACCAAAGAGTCCAAAACGATCGGGA  414


>AF033811.1 Moloney murine leukemia virus, complete genome
Length=8332

 Score = 123 bits (135),  Expect = 5e-27
 Identities = 132/175 (75%), Gaps = 0/175 (0%)
 Strand=Plus/Minus

Query  96   ACAGACAAATGACAAAACAATACTGAGACAGACAAGACGCGCGGCGCGGTTTCGGCGAAA  155
            ||||| | |  ||| ||| || |||   ||||||||||||||||||||| |||||    |
Sbjct  326  ACAGAGACAACACAGAACGATGCTGCAGCAGACAAGACGCGCGGCGCGGCTTCGGTCCCA  267

Query  156  AACCGAAAGCAAAAATTCAGATGGAGACGGCGAGGGCTTGGACCTCTCGTCTCCTAAAAG  215
            ||||||||||||||||||||| |||| |||  |  | ||     ||||||||||||  ||
Sbjct  266  AACCGAAAGCAAAAATTCAGACGGAGGCGGGAACTGTTTTAGGTTCTCGTCTCCTACCAG  207

Query  216  AACCACGTACCCCTCCGACAAAGGAGGGGCCCCAAATAGTCCGAATCGGTCAGGA  270
            |||||| || ||||||   || || || || ||||| ||||| || || || |||
Sbjct  206  AACCACATATCCCTCCTCTAAGGGGGGTGCACCAAAGAGTCCAAAACGATCGGGA  152


>NC_029853.1 Mus musculus mobilized endogenous polytropic provirus 
clone 15 truncated gag-pol polyprotein (gag) and envelope 
protein (env) genes, complete cds
Length=8183

 Score = 96.0 bits (105),  Expect = 8e-19
 Identities = 153/220 (70%), Gaps = 10/220 (5%)
 Strand=Plus/Minus

Query  45   GGTGGTTACGGTCTGTCCCATGTTTTTAGAAGTGGTCCAAAACAATAACGAACAGACAAA  104
            ||| |||||||||||||||||| | |   ||    |  || |||  |   |||  || ||
Sbjct  638  GGTAGTTACGGTCTGTCCCATGATCTCGAAAACACTTAAAGACAGAAGAAAACTAACGAA  579

Query  105  TGACAAAACAATACTGAGACAGACAAGACGCGCGGCGCGGTTTCGGCGAAAAACCGAAAG  164
              |||||| || |   | ||| |  ||||||||||||||| ||||||| |||||||||||
Sbjct  578  GAACAAAAGAACAACAA-ACAAATCAGACGCGCGGCGCGGCTTCGGCGTAAAACCGAAAG  520

Query  165  CAAAAATTCAGATGGAGACGGCGAGGGCTTGGACCTCTCGTCTCCTAAAAGAACCACGTA  224
            |||||||||||| || | |||  || |  |    |||||||| || || | | |||||| 
Sbjct  519  CAAAAATTCAGACGGGGGCGGGAAGTGTCTCTGTCTCTCGTCCCCCAACAAAGCCACGT-  461

Query  225  CCCCTCCGACAAAGGAGGGGCCCCAAATAGTCCGAATCGG  264
                    |||  || || || ||||| ||||||| ||||
Sbjct  460  --------ACAGTGGCGGAGCTCCAAAAAGTCCGACTCGG  429


>FJ544577.2 Mus musculus mobilized endogenous polytropic provirus 
clone 15 truncated gag-pol polyprotein (gag) and envelope 
protein (env) genes, complete cds
Length=8183

 Score = 96.0 bits (105),  Expect = 8e-19
 Identities = 153/220 (70%), Gaps = 10/220 (5%)
 Strand=Plus/Minus

Query  45   GGTGGTTACGGTCTGTCCCATGTTTTTAGAAGTGGTCCAAAACAATAACGAACAGACAAA  104
            ||| |||||||||||||||||| | |   ||    |  || |||  |   |||  || ||
Sbjct  638  GGTAGTTACGGTCTGTCCCATGATCTCGAAAACACTTAAAGACAGAAGAAAACTAACGAA  579

Query  105  TGACAAAACAATACTGAGACAGACAAGACGCGCGGCGCGGTTTCGGCGAAAAACCGAAAG  164
              |||||| || |   | ||| |  ||||||||||||||| ||||||| |||||||||||
Sbjct  578  GAACAAAAGAACAACAA-ACAAATCAGACGCGCGGCGCGGCTTCGGCGTAAAACCGAAAG  520

Query  165  CAAAAATTCAGATGGAGACGGCGAGGGCTTGGACCTCTCGTCTCCTAAAAGAACCACGTA  224
            |||||||||||| || | |||  || |  |    |||||||| || || | | |||||| 
Sbjct  519  CAAAAATTCAGACGGGGGCGGGAAGTGTCTCTGTCTCTCGTCCCCCAACAAAGCCACGT-  461

Query  225  CCCCTCCGACAAAGGAGGGGCCCCAAATAGTCCGAATCGG  264
                    |||  || || || ||||| ||||||| ||||
Sbjct  460  --------ACAGTGGCGGAGCTCCAAAAAGTCCGACTCGG  429


>NC_001502.1 Moloney murine sarcoma virus, complete genome
Length=5833

 Score = 86.0 bits (94),  Expect = 4e-16
 Identities = 128/182 (70%), Gaps = 5/182 (3%)
 Strand=Plus/Minus

Query  46   GTGGTTACGGTCTGTCCCATGTTTTTAGAAGTGGTCCAAAACAATAACGAACAGACAAAT  105
            ||||| || ||||| ||||| |||| |||      |  |||||    |  ||||| | | 
Sbjct  576  GTGGTAACAGTCTGGCCCATATTTTCAGACAAATACAGAAACACAGTCAGACAGAGACAA  517

Query  106  GACAAAACAATACTGAGACAGACAAGACGCGCGGCGCGGTTTCGGCGAAAAACCGAAAGC  165
             ||| ||| || |||   |||||||||||||||||     |||||    |||||||||||
Sbjct  516  CACAGAACGATGCTGCAGCAGACAAGACGCGCGGC-----TTCGGTTCCAAACCGAAAGC  462

Query  166  AAAAATTCAGATGGAGACGGCGAGGGCTTGGACCTCTCGTCTCCTAAAAGAACCACGTAC  225
            ||||||||||| |||| |||  |  | ||     ||||||||||||  |||||||| || 
Sbjct  461  AAAAATTCAGACGGAGGCGGGAACTGTTTTAGGTTCTCGTCTCCTACCAGAACCACATAT  402

Query  226  CC  227
            ||
Sbjct  401  CC  400


>AF033813.1 Moloney murine sarcoma virus, complete genome
Length=5833

 Score = 86.0 bits (94),  Expect = 4e-16
 Identities = 128/182 (70%), Gaps = 5/182 (3%)
 Strand=Plus/Minus

Query  46   GTGGTTACGGTCTGTCCCATGTTTTTAGAAGTGGTCCAAAACAATAACGAACAGACAAAT  105
            ||||| || ||||| ||||| |||| |||      |  |||||    |  ||||| | | 
Sbjct  576  GTGGTAACAGTCTGGCCCATATTTTCAGACAAATACAGAAACACAGTCAGACAGAGACAA  517

Query  106  GACAAAACAATACTGAGACAGACAAGACGCGCGGCGCGGTTTCGGCGAAAAACCGAAAGC  165
             ||| ||| || |||   |||||||||||||||||     |||||    |||||||||||
Sbjct  516  CACAGAACGATGCTGCAGCAGACAAGACGCGCGGC-----TTCGGTTCCAAACCGAAAGC  462

Query  166  AAAAATTCAGATGGAGACGGCGAGGGCTTGGACCTCTCGTCTCCTAAAAGAACCACGTAC  225
            ||||||||||| |||| |||  |  | ||     ||||||||||||  |||||||| || 
Sbjct  461  AAAAATTCAGACGGAGGCGGGAACTGTTTTAGGTTCTCGTCTCCTACCAGAACCACATAT  402

Query  226  CC  227
            ||
Sbjct  401  CC  400


>MK227353.1 Corella adenovirus 1 isolate CorAdV1/Melbourne/2015, 
complete genome
Length=27209

 Score = 40.1 bits (43),  Expect = 0.051
 Identities = 26/29 (90%), Gaps = 0/29 (0%)
 Strand=Plus/Minus

Query  18     TGGGCTCGGAGATGTGTATAAGAGACAGG  46
              ||||| |||||||||||| |||| |||||
Sbjct  27131  TGGGCGCGGAGATGTGTAGAAGATACAGG  27103


>NC_048209.1 Zambian malbrouck virus 1 isolate SHFVagmMal_seqID_01, 
partial genome
Length=15307

 Score = 35.6 bits (38),  Expect = 0.62
 Identities = 19/19 (100%), Gaps = 0/19 (0%)
 Strand=Plus/Minus

Query  27   AGATGTGTATAAGAGACAG  45
            |||||||||||||||||||
Sbjct  232  AGATGTGTATAAGAGACAG  214


>KT166441.1 Zambian malbrouck virus 1 isolate SHFVagmMal_seqID_01, 
partial genome
Length=15307

 Score = 35.6 bits (38),  Expect = 0.62
 Identities = 19/19 (100%), Gaps = 0/19 (0%)
 Strand=Plus/Minus

Query  27   AGATGTGTATAAGAGACAG  45
            |||||||||||||||||||
Sbjct  232  AGATGTGTATAAGAGACAG  214


>NC_002531.1 Alcelaphine herpesvirus 1, complete genome
Length=130608

 Score = 34.6 bits (37),  Expect = 2.2
 Identities = 20/21 (95%), Gaps = 0/21 (0%)
 Strand=Plus/Plus

Query  61    CCCATGTTTTTAGAAGTGGTC  81
             |||||||||||| ||||||||
Sbjct  1079  CCCATGTTTTTACAAGTGGTC  1099


>AF005370.1 Alcelaphine herpesvirus 1 L-DNA, complete sequence
Length=130608

 Score = 34.6 bits (37),  Expect = 2.2
 Identities = 20/21 (95%), Gaps = 0/21 (0%)
 Strand=Plus/Plus

Query  61    CCCATGTTTTTAGAAGTGGTC  81
             |||||||||||| ||||||||
Sbjct  1079  CCCATGTTTTTACAAGTGGTC  1099


>NC_044934.1 Recombinant adenovirus and mutant adenovirus induced 
from bovine adenovirus type 1
Length=34185

 Score = 32.8 bits (35),  Expect = 7.6
 Identities = 19/20 (95%), Gaps = 0/20 (0%)
 Strand=Plus/Plus

Query  182    ACGGCGAGGGCTTGGACCTC  201
              |||||| |||||||||||||
Sbjct  23947  ACGGCGGGGGCTTGGACCTC  23966


>AC_000191.1 Bovine adenovirus A, complete genome
Length=34185

 Score = 32.8 bits (35),  Expect = 7.6
 Identities = 19/20 (95%), Gaps = 0/20 (0%)
 Strand=Plus/Plus

Query  182    ACGGCGAGGGCTTGGACCTC  201
              |||||| |||||||||||||
Sbjct  23947  ACGGCGGGGGCTTGGACCTC  23966


>BD269513.1 Recombinant adenovirus and mutant adenovirus induced 
from bovine adenovirus type 1
Length=34185

 Score = 32.8 bits (35),  Expect = 7.6
 Identities = 19/20 (95%), Gaps = 0/20 (0%)
 Strand=Plus/Plus

Query  182    ACGGCGAGGGCTTGGACCTC  201
              |||||| |||||||||||||
Sbjct  23947  ACGGCGGGGGCTTGGACCTC  23966


>BK005277.1 TPA: Bovine adenovirus A, complete genome
Length=34185

 Score = 32.8 bits (35),  Expect = 7.6
 Identities = 19/20 (95%), Gaps = 0/20 (0%)
 Strand=Plus/Plus

Query  182    ACGGCGAGGGCTTGGACCTC  201
              |||||| |||||||||||||
Sbjct  23947  ACGGCGGGGGCTTGGACCTC  23966


>NC_034399.1 Jeju virus strain 10-11 RNA-dependent RNA polymerase 
gene, complete cds
Length=6588

 Score = 31.9 bits (34),  Expect = 7.6
 Identities = 20/22 (91%), Gaps = 0/22 (0%)
 Strand=Plus/Plus

Query  162   AAGCAAAAATTCAGATGGAGAC  183
             |||||||||||||  |||||||
Sbjct  2248  AAGCAAAAATTCACCTGGAGAC  2269


>NC_016996.1 Common moorhen coronavirus HKU21, complete genome
Length=26223

 Score = 31.9 bits (34),  Expect = 7.6
 Identities = 20/22 (91%), Gaps = 0/22 (0%)
 Strand=Plus/Minus

Query  102    AAATGACAAAACAATACTGAGA  123
              || ||||||||||||| |||||
Sbjct  25262  AATTGACAAAACAATAATGAGA  25241


>KX574342.1 Cod iridovirus isolate GAM14001, complete genome
Length=114865

 Score = 31.9 bits (34),  Expect = 7.6
 Identities = 17/17 (100%), Gaps = 0/17 (0%)
 Strand=Plus/Plus

Query  29    ATGTGTATAAGAGACAG  45
             |||||||||||||||||
Sbjct  1340  ATGTGTATAAGAGACAG  1356


>HQ834697.1 Jeju virus strain 10-11 RNA-dependent RNA polymerase 
gene, complete cds
Length=6588

 Score = 31.9 bits (34),  Expect = 7.6
 Identities = 20/22 (91%), Gaps = 0/22 (0%)
 Strand=Plus/Plus

Query  162   AAGCAAAAATTCAGATGGAGAC  183
             |||||||||||||  |||||||
Sbjct  2248  AAGCAAAAATTCACCTGGAGAC  2269


>JQ065049.1 Common-moorhen coronavirus HKU21 strain HKU21-8295, 
complete genome
Length=26223

 Score = 31.9 bits (34),  Expect = 7.6
 Identities = 20/22 (91%), Gaps = 0/22 (0%)
 Strand=Plus/Minus

Query  102    AAATGACAAAACAATACTGAGA  123
              || ||||||||||||| |||||
Sbjct  25262  AATTGACAAAACAATAATGAGA  25241


Lambda      K        H
   0.634    0.408    0.912 

Gapped
Lambda      K        H
   0.625    0.410    0.780 

Effective search space used: 31316655872


Query= taxID153135_TRINITY_DN28_c0_g1_i1 len=566 path=[0:0-565]

Length=566
                                                                      Score        E
Sequences producing significant alignments:                          (Bits)     Value

NC_001702.1 Murine type C retrovirus, complete genome                 627        1e-178
X94150.1 Retroviridae complete genome (murine type C retrovirus)      627        1e-178
NC_007815.2 PreXMRV-1 provirus, complete genome                       612        3e-174
FR871849.1 PreXMRV-1 complete proviral genome                         612        3e-174
NC_029853.1 Mus musculus mobilized endogenous polytropic provirus...  485        9e-136
FJ544577.2 Mus musculus mobilized endogenous polytropic provirus ...  485        9e-136
NC_001819.1 Rauscher murine leukemia virus, complete genome           466        2e-130
NC_001501.1 Moloney murine leukemia virus, complete genome            453        5e-126
AF033811.1 Moloney murine leukemia virus, complete genome             453        5e-126
NC_001362.1 Friend murine leukemia virus FB29 complete genome         440        3e-122
Z11128.1 Friend murine leukemia virus FB29 complete genome            440        3e-122
NC_001940.1 Feline leukemia virus, complete genome                    220        6e-56 
AF052723.1 Feline leukemia virus strain Rickard subgroup A, compl...  220        6e-56 
NC_009889.1 RD114 retrovirus, complete genome                         138        1e-31 
EU030001.1 RD114 retrovirus isolate SC3C, complete genome             138        1e-31 
NC_022517.1 Baboon endogenous virus strain M7 proviral DNA, compl...  129        8e-29 
D10032.1 Baboon endogenous virus strain M7 proviral DNA, complete...  129        8e-29 
NC_001502.1 Moloney murine sarcoma virus, complete genome             84.2       3e-15 
AF033813.1 Moloney murine sarcoma virus, complete genome              84.2       3e-15 
NC_001885.3 Gibbon ape leukemia virus gag, pol, and env genes, co...  83.3       1e-14 
M26927.1 Gibbon ape leukemia virus gag, pol, and env genes, compl...  83.3       1e-14 
NC_005264.1 Psittacid herpesvirus 1, complete genome                  39.2       0.11  
AY372243.1 Psittacid herpesvirus 1 isolate 97-0001, complete genome   39.2       0.11  
NC_001611.1 Variola virus, complete genome                            36.5       1.3   
NC_004367.1 Callitrichine herpesvirus 3 strain CJ0149, complete g...  36.5       1.3   
L22579.1 Variola major virus (strain Bangladesh-1975) complete ge...  36.5       1.3   
Y16780.1 variola minor virus complete genome                          36.5       1.3   
X69198.1 Variola virus DNA complete genome                            36.5       1.3   
AF319782.2 Callitrichine herpesvirus 3 strain CJ0149, complete ge...  36.5       1.3   
NC_036582.1 Flamingopox virus FGPVKD09, complete genome               34.6       4.6   
NC_024446.1 Penguinpox virus isolate PSan92, complete genome          34.6       4.6   
NC_024447.1 Pigeonpox virus isolate FeP2, complete genome             34.6       4.6   
MF678796.1 Flamingopox virus FGPVKD09, complete genome                34.6       4.6   
KJ859677.1 Penguinpox virus isolate PSan92, complete genome           34.6       4.6   
KJ801920.1 Pigeonpox virus isolate FeP2, complete genome              34.6       4.6   


>NC_001702.1 Murine type C retrovirus, complete genome
Length=8135

 Score = 627 bits (695),  Expect = 1e-178
 Identities = 478/565 (85%), Gaps = 0/565 (0%)
 Strand=Plus/Plus

Query  1     CTGGTATACCGATGGGAGCAGCTTTTTGCAAGAAGGACAGCGAAAGGCTGGGGCAGCGGT  60
             ||||||||||||||||||||||||| ||||||||||||||||||||||||||||||| ||
Sbjct  4174  CTGGTATACCGATGGGAGCAGCTTTCTGCAAGAAGGACAGCGAAAGGCTGGGGCAGCAGT  4233

Query  61    GACCACTGAGACCGAGGTAATCTGGGCAAGGGCACTGCCGGCTGGAACATCTGCCCAACG  120
             ||| ||||| ||||||||||||||||| ||||| ||||| |||||||| || ||||| ||
Sbjct  4234  GACGACTGAAACCGAGGTAATCTGGGCGAGGGCCCTGCCAGCTGGAACGTCAGCCCAGCG  4293

Query  121   GGCCGAACTGATAGCACTCACTCAAGCCTTGAAGATGGCAGAAGGTAAGAGGCTAAACGT  180
              ||||||||||| |||||||| |||||| |||| |||||||||||||||| |||||| ||
Sbjct  4294  AGCCGAACTGATCGCACTCACCCAAGCCCTGAAAATGGCAGAAGGTAAGAAGCTAAATGT  4353

Query  181   TTACACTGACAGCCGATATGCTTTCGCCACGGCCCATATCCATGGAGAGATCTATAGGAG  240
             ||||||||| ||||| ||||| ||||| ||||||||| | ||||| || || ||||||||
Sbjct  4354  TTACACTGATAGCCGCTATGCCTTCGCTACGGCCCATGTTCATGGGGAAATATATAGGAG  4413

Query  241   GCGAGGGTTGCTAACCTCAGAGGGTAGAGAAATCAAAAACAAGAGCGAGATCCTGGCTTT  300
              || |||||||| |||||||| || |  |||||||| ||||| ||||||||||| || ||
Sbjct  4414  ACGGGGGTTGCTGACCTCAGAAGGCAAGGAAATCAAGAACAAAAGCGAGATCCTAGCCTT  4473

Query  301   ACTGAAAGCTCTTTTTCTGCCAAAGAGACTCAGTATAATCCACTGCCTGGGGCATCAAAA  360
              |||||||| || ||| ||||||||||||||||||| ||||| ||||  || ||||| ||
Sbjct  4474  GCTGAAAGCCCTCTTTTTGCCAAAGAGACTCAGTATTATCCATTGCCCAGGACATCAGAA  4533

Query  361   AGGAGATAGTGCCGAGGCTAGGGGCAACCGCCTAGCAGACCAAGCGGCCCGGGAGGCAGC  420
             |||||| |||||||| || || ||||||||  | |||||||| |||||||| ||||||||
Sbjct  4534  AGGAGACAGTGCCGAAGCCAGAGGCAACCGTATGGCAGACCAGGCGGCCCGAGAGGCAGC  4593

Query  421   CATAAAGACGCCTCCAGATACATCCACTCTCCTTATAGAGGATTCAACCCCATATACGCC  480
             || ||| ||   ||||||  | || || |||||||||||||| || ||||| || |||||
Sbjct  4594  CACAAAAACAGTTCCAGAAGCCTCTACACTCCTTATAGAGGACTCGACCCCGTACACGCC  4653

Query  481   TGCCTATTTCCATTATACTGAAACAGATCTAAAGAAACTCAGAGAGCTTGGGGCCACCTA  540
             ||||||| ||||||| || |||||||||||||| | | |  |||| || |||||||||||
Sbjct  4654  TGCCTATCTCCATTACACCGAAACAGATCTAAAAAGATTGCGAGAACTGGGGGCCACCTA  4713

Query  541   TAACCAGAGCAAACTATACTTGGTC  565
             ||| ||||  |||  ||| | ||||
Sbjct  4714  TAATCAGATAAAAGGATATTGGGTC  4738


>X94150.1 Retroviridae complete genome (murine type C retrovirus)
Length=8135

 Score = 627 bits (695),  Expect = 1e-178
 Identities = 478/565 (85%), Gaps = 0/565 (0%)
 Strand=Plus/Plus

Query  1     CTGGTATACCGATGGGAGCAGCTTTTTGCAAGAAGGACAGCGAAAGGCTGGGGCAGCGGT  60
             ||||||||||||||||||||||||| ||||||||||||||||||||||||||||||| ||
Sbjct  4174  CTGGTATACCGATGGGAGCAGCTTTCTGCAAGAAGGACAGCGAAAGGCTGGGGCAGCAGT  4233

Query  61    GACCACTGAGACCGAGGTAATCTGGGCAAGGGCACTGCCGGCTGGAACATCTGCCCAACG  120
             ||| ||||| ||||||||||||||||| ||||| ||||| |||||||| || ||||| ||
Sbjct  4234  GACGACTGAAACCGAGGTAATCTGGGCGAGGGCCCTGCCAGCTGGAACGTCAGCCCAGCG  4293

Query  121   GGCCGAACTGATAGCACTCACTCAAGCCTTGAAGATGGCAGAAGGTAAGAGGCTAAACGT  180
              ||||||||||| |||||||| |||||| |||| |||||||||||||||| |||||| ||
Sbjct  4294  AGCCGAACTGATCGCACTCACCCAAGCCCTGAAAATGGCAGAAGGTAAGAAGCTAAATGT  4353

Query  181   TTACACTGACAGCCGATATGCTTTCGCCACGGCCCATATCCATGGAGAGATCTATAGGAG  240
             ||||||||| ||||| ||||| ||||| ||||||||| | ||||| || || ||||||||
Sbjct  4354  TTACACTGATAGCCGCTATGCCTTCGCTACGGCCCATGTTCATGGGGAAATATATAGGAG  4413

Query  241   GCGAGGGTTGCTAACCTCAGAGGGTAGAGAAATCAAAAACAAGAGCGAGATCCTGGCTTT  300
              || |||||||| |||||||| || |  |||||||| ||||| ||||||||||| || ||
Sbjct  4414  ACGGGGGTTGCTGACCTCAGAAGGCAAGGAAATCAAGAACAAAAGCGAGATCCTAGCCTT  4473

Query  301   ACTGAAAGCTCTTTTTCTGCCAAAGAGACTCAGTATAATCCACTGCCTGGGGCATCAAAA  360
              |||||||| || ||| ||||||||||||||||||| ||||| ||||  || ||||| ||
Sbjct  4474  GCTGAAAGCCCTCTTTTTGCCAAAGAGACTCAGTATTATCCATTGCCCAGGACATCAGAA  4533

Query  361   AGGAGATAGTGCCGAGGCTAGGGGCAACCGCCTAGCAGACCAAGCGGCCCGGGAGGCAGC  420
             |||||| |||||||| || || ||||||||  | |||||||| |||||||| ||||||||
Sbjct  4534  AGGAGACAGTGCCGAAGCCAGAGGCAACCGTATGGCAGACCAGGCGGCCCGAGAGGCAGC  4593

Query  421   CATAAAGACGCCTCCAGATACATCCACTCTCCTTATAGAGGATTCAACCCCATATACGCC  480
             || ||| ||   ||||||  | || || |||||||||||||| || ||||| || |||||
Sbjct  4594  CACAAAAACAGTTCCAGAAGCCTCTACACTCCTTATAGAGGACTCGACCCCGTACACGCC  4653

Query  481   TGCCTATTTCCATTATACTGAAACAGATCTAAAGAAACTCAGAGAGCTTGGGGCCACCTA  540
             ||||||| ||||||| || |||||||||||||| | | |  |||| || |||||||||||
Sbjct  4654  TGCCTATCTCCATTACACCGAAACAGATCTAAAAAGATTGCGAGAACTGGGGGCCACCTA  4713

Query  541   TAACCAGAGCAAACTATACTTGGTC  565
             ||| ||||  |||  ||| | ||||
Sbjct  4714  TAATCAGATAAAAGGATATTGGGTC  4738


>NC_007815.2 PreXMRV-1 provirus, complete genome
Length=8197

 Score = 612 bits (678),  Expect = 3e-174
 Identities = 474/564 (84%), Gaps = 0/564 (0%)
 Strand=Plus/Plus

Query  2     TGGTATACCGATGGGAGCAGCTTTTTGCAAGAAGGACAGCGAAAGGCTGGGGCAGCGGTG  61
             ||||| || ||||| ||||||||  | ||||||||||| || |  ||||| |||||||||
Sbjct  4157  TGGTACACAGATGGAAGCAGCTTCCTACAAGAAGGACAACGGAGAGCTGGAGCAGCGGTG  4216

Query  62    ACCACTGAGACCGAGGTAATCTGGGCAAGGGCACTGCCGGCTGGAACATCTGCCCAACGG  121
             || ||||||||||||||||||||||| ||||| ||||||||||||||||| |||||||| 
Sbjct  4217  ACTACTGAGACCGAGGTAATCTGGGCGAGGGCTCTGCCGGCTGGAACATCCGCCCAACGA  4276

Query  122   GCCGAACTGATAGCACTCACTCAAGCCTTGAAGATGGCAGAAGGTAAGAGGCTAAACGTT  181
             |||||||||||||||||||| |||||||| ||||||||||||||||||| |||||| |||
Sbjct  4277  GCCGAACTGATAGCACTCACCCAAGCCTTAAAGATGGCAGAAGGTAAGAAGCTAAATGTT  4336

Query  182   TACACTGACAGCCGATATGCTTTCGCCACGGCCCATATCCATGGAGAGATCTATAGGAGG  241
             |||||||| ||||| ||||| ||||||||||||||| |||||||||| || |||||||||
Sbjct  4337  TACACTGATAGCCGCTATGCCTTCGCCACGGCCCATGTCCATGGAGAAATATATAGGAGG  4396

Query  242   CGAGGGTTGCTAACCTCAGAGGGTAGAGAAATCAAAAACAAGAGCGAGATCCTGGCTTTA  301
             ||||||||||| |||||||| || |||||||| |||||||||| ||||||| |||| || 
Sbjct  4397  CGAGGGTTGCTGACCTCAGAAGGCAGAGAAATTAAAAACAAGAACGAGATCTTGGCCTTG  4456

Query  302   CTGAAAGCTCTTTTTCTGCCAAAGAGACTCAGTATAATCCACTGCCTGGGGCATCAAAAA  361
             || |||||||| |||||||| ||  |||| |||||||| ||||| |  || |||||||||
Sbjct  4457  CTAAAAGCTCTCTTTCTGCCCAAACGACTTAGTATAATTCACTGTCCAGGACATCAAAAA  4516

Query  362   GGAGATAGTGCCGAGGCTAGGGGCAACCGCCTAGCAGACCAAGCGGCCCGGGAGGCAGCC  421
             ||| | ||||| ||||| || ||||||||  | ||||| ||||| ||||| |||||||||
Sbjct  4517  GGAAACAGTGCTGAGGCCAGAGGCAACCGTATGGCAGATCAAGCAGCCCGAGAGGCAGCC  4576

Query  422   ATAAAGACGCCTCCAGATACATCCACTCTCCTTATAGAGGATTCAACCCCATATACGCCT  481
             || ||| |   || ||| || || || ||||| |||||||| |||||||| |||||||||
Sbjct  4577  ATGAAGGCAGTTCTAGAAACCTCTACACTCCTCATAGAGGACTCAACCCCGTATACGCCT  4636

Query  482   GCCTATTTCCATTATACTGAAACAGATCTAAAGAAACTCAGAGAGCTTGGGGCCACCTAT  541
              || |||||||||| || ||||||||||| || | |||  | || || || |||||||| 
Sbjct  4637  CCCCATTTCCATTACACCGAAACAGATCTCAAAAGACTACGGGAACTGGGAGCCACCTAC  4696

Query  542   AACCAGAGCAAACTATACTTGGTC  565
             || ||||  |||  ||| | ||||
Sbjct  4697  AATCAGACAAAAGGATATTGGGTC  4720


>FR871849.1 PreXMRV-1 complete proviral genome
Length=8197

 Score = 612 bits (678),  Expect = 3e-174
 Identities = 474/564 (84%), Gaps = 0/564 (0%)
 Strand=Plus/Plus

Query  2     TGGTATACCGATGGGAGCAGCTTTTTGCAAGAAGGACAGCGAAAGGCTGGGGCAGCGGTG  61
             ||||| || ||||| ||||||||  | ||||||||||| || |  ||||| |||||||||
Sbjct  4157  TGGTACACAGATGGAAGCAGCTTCCTACAAGAAGGACAACGGAGAGCTGGAGCAGCGGTG  4216

Query  62    ACCACTGAGACCGAGGTAATCTGGGCAAGGGCACTGCCGGCTGGAACATCTGCCCAACGG  121
             || ||||||||||||||||||||||| ||||| ||||||||||||||||| |||||||| 
Sbjct  4217  ACTACTGAGACCGAGGTAATCTGGGCGAGGGCTCTGCCGGCTGGAACATCCGCCCAACGA  4276

Query  122   GCCGAACTGATAGCACTCACTCAAGCCTTGAAGATGGCAGAAGGTAAGAGGCTAAACGTT  181
             |||||||||||||||||||| |||||||| ||||||||||||||||||| |||||| |||
Sbjct  4277  GCCGAACTGATAGCACTCACCCAAGCCTTAAAGATGGCAGAAGGTAAGAAGCTAAATGTT  4336

Query  182   TACACTGACAGCCGATATGCTTTCGCCACGGCCCATATCCATGGAGAGATCTATAGGAGG  241
             |||||||| ||||| ||||| ||||||||||||||| |||||||||| || |||||||||
Sbjct  4337  TACACTGATAGCCGCTATGCCTTCGCCACGGCCCATGTCCATGGAGAAATATATAGGAGG  4396

Query  242   CGAGGGTTGCTAACCTCAGAGGGTAGAGAAATCAAAAACAAGAGCGAGATCCTGGCTTTA  301
             ||||||||||| |||||||| || |||||||| |||||||||| ||||||| |||| || 
Sbjct  4397  CGAGGGTTGCTGACCTCAGAAGGCAGAGAAATTAAAAACAAGAACGAGATCTTGGCCTTG  4456

Query  302   CTGAAAGCTCTTTTTCTGCCAAAGAGACTCAGTATAATCCACTGCCTGGGGCATCAAAAA  361
             || |||||||| |||||||| ||  |||| |||||||| ||||| |  || |||||||||
Sbjct  4457  CTAAAAGCTCTCTTTCTGCCCAAACGACTTAGTATAATTCACTGTCCAGGACATCAAAAA  4516

Query  362   GGAGATAGTGCCGAGGCTAGGGGCAACCGCCTAGCAGACCAAGCGGCCCGGGAGGCAGCC  421
             ||| | ||||| ||||| || ||||||||  | ||||| ||||| ||||| |||||||||
Sbjct  4517  GGAAACAGTGCTGAGGCCAGAGGCAACCGTATGGCAGATCAAGCAGCCCGAGAGGCAGCC  4576

Query  422   ATAAAGACGCCTCCAGATACATCCACTCTCCTTATAGAGGATTCAACCCCATATACGCCT  481
             || ||| |   || ||| || || || ||||| |||||||| |||||||| |||||||||
Sbjct  4577  ATGAAGGCAGTTCTAGAAACCTCTACACTCCTCATAGAGGACTCAACCCCGTATACGCCT  4636

Query  482   GCCTATTTCCATTATACTGAAACAGATCTAAAGAAACTCAGAGAGCTTGGGGCCACCTAT  541
              || |||||||||| || ||||||||||| || | |||  | || || || |||||||| 
Sbjct  4637  CCCCATTTCCATTACACCGAAACAGATCTCAAAAGACTACGGGAACTGGGAGCCACCTAC  4696

Query  542   AACCAGAGCAAACTATACTTGGTC  565
             || ||||  |||  ||| | ||||
Sbjct  4697  AATCAGACAAAAGGATATTGGGTC  4720


>NC_029853.1 Mus musculus mobilized endogenous polytropic provirus 
clone 15 truncated gag-pol polyprotein (gag) and envelope 
protein (env) genes, complete cds
Length=8183

 Score = 485 bits (537),  Expect = 9e-136
 Identities = 432/541 (80%), Gaps = 0/541 (0%)
 Strand=Plus/Plus

Query  1     CTGGTATACCGATGGGAGCAGCTTTTTGCAAGAAGGACAGCGAAAGGCTGGGGCAGCGGT  60
             ||||||||| ||||| ||||||||  ||||||| ||||| || | |||||| ||||||||
Sbjct  4047  CTGGTATACAGATGGAAGCAGCTTCCTGCAAGAGGGACAACGTAGGGCTGGAGCAGCGGT  4106

Query  61    GACCACTGAGACCGAGGTAATCTGGGCAAGGGCACTGCCGGCTGGAACATCTGCCCAACG  120
             |||||| |||||||||||||||||||| | |||  |||| || || ||||| ||||| ||
Sbjct  4107  GACCACCGAGACCGAGGTAATCTGGGCCAAGGCGTTGCCAGCCGGGACATCCGCCCAGCG  4166

Query  121   GGCCGAACTGATAGCACTCACTCAAGCCTTGAAGATGGCAGAAGGTAAGAGGCTAAACGT  180
              || ||||| ||||||||||| || ||| | ||||||||||||||||||| |||||| ||
Sbjct  4167  AGCTGAACTAATAGCACTCACCCAGGCCCTAAAGATGGCAGAAGGTAAGAAGCTAAATGT  4226

Query  181   TTACACTGACAGCCGATATGCTTTCGCCACGGCCCATATCCATGGAGAGATCTATAGGAG  240
             ||| ||||| ||||| ||||| || || || |||||| |||||||||| || ||||||||
Sbjct  4227  TTATACTGATAGCCGCTATGCCTTTGCTACCGCCCATGTCCATGGAGAAATATATAGGAG  4286

Query  241   GCGAGGGTTGCTAACCTCAGAGGGTAGAGAAATCAAAAACAAGAGCGAGATCCTGGCTTT  300
              || |||||||| |||||||| || | ||| ||||| |||||| |||| ||| |||| ||
Sbjct  4287  ACGTGGGTTGCTCACCTCAGAAGGCAAAGAGATCAAGAACAAGGGCGAAATCTTGGCCTT  4346

Query  301   ACTGAAAGCTCTTTTTCTGCCAAAGAGACTCAGTATAATCCACTGCCTGGGGCATCAAAA  360
             |||||||||||| |||||||| || |||||||||||||| |||||||  || ||||| ||
Sbjct  4347  ACTGAAAGCTCTCTTTCTGCCCAAAAGACTCAGTATAATTCACTGCCCAGGACATCAGAA  4406

Query  361   AGGAGATAGTGCCGAGGCTAGGGGCAACCGCCTAGCAGACCAAGCGGCCCGGGAGGCAGC  420
             |||  ||||||| || ||||  ||||||||  | || ||||| || ||||| || |||||
Sbjct  4407  AGGCAATAGTGCTGAAGCTAAAGGCAACCGAATGGCGGACCAGGCAGCCCGAGAAGCAGC  4466

Query  421   CATAAAGACGCCTCCAGATACATCCACTCTCCTTATAGAGGATTCAACCCCATATACGCC  480
             |||   |||     || |  | ||| | || || ||||||   |||||||| || || ||
Sbjct  4467  CATGGGGACTGACACAAAGGCCTCCTCACTTCTCATAGAGACCTCAACCCCGTACACTCC  4526

Query  481   TGCCTATTTCCATTATACTGAAACAGATCTAAAGAAACTCAGAGAGCTTGGGGCCACCTA  540
              | ||  |||||||| ||||| |||||| ||||||| ||   |||| | || ||||| ||
Sbjct  4527  AGACTTCTTCCATTACACTGAGACAGATATAAAGAACCTACAAGAGTTGGGAGCCACATA  4586

Query  541   T  541
             |
Sbjct  4587  T  4587


>FJ544577.2 Mus musculus mobilized endogenous polytropic provirus 
clone 15 truncated gag-pol polyprotein (gag) and envelope 
protein (env) genes, complete cds
Length=8183

 Score = 485 bits (537),  Expect = 9e-136
 Identities = 432/541 (80%), Gaps = 0/541 (0%)
 Strand=Plus/Plus

Query  1     CTGGTATACCGATGGGAGCAGCTTTTTGCAAGAAGGACAGCGAAAGGCTGGGGCAGCGGT  60
             ||||||||| ||||| ||||||||  ||||||| ||||| || | |||||| ||||||||
Sbjct  4047  CTGGTATACAGATGGAAGCAGCTTCCTGCAAGAGGGACAACGTAGGGCTGGAGCAGCGGT  4106

Query  61    GACCACTGAGACCGAGGTAATCTGGGCAAGGGCACTGCCGGCTGGAACATCTGCCCAACG  120
             |||||| |||||||||||||||||||| | |||  |||| || || ||||| ||||| ||
Sbjct  4107  GACCACCGAGACCGAGGTAATCTGGGCCAAGGCGTTGCCAGCCGGGACATCCGCCCAGCG  4166

Query  121   GGCCGAACTGATAGCACTCACTCAAGCCTTGAAGATGGCAGAAGGTAAGAGGCTAAACGT  180
              || ||||| ||||||||||| || ||| | ||||||||||||||||||| |||||| ||
Sbjct  4167  AGCTGAACTAATAGCACTCACCCAGGCCCTAAAGATGGCAGAAGGTAAGAAGCTAAATGT  4226

Query  181   TTACACTGACAGCCGATATGCTTTCGCCACGGCCCATATCCATGGAGAGATCTATAGGAG  240
             ||| ||||| ||||| ||||| || || || |||||| |||||||||| || ||||||||
Sbjct  4227  TTATACTGATAGCCGCTATGCCTTTGCTACCGCCCATGTCCATGGAGAAATATATAGGAG  4286

Query  241   GCGAGGGTTGCTAACCTCAGAGGGTAGAGAAATCAAAAACAAGAGCGAGATCCTGGCTTT  300
              || |||||||| |||||||| || | ||| ||||| |||||| |||| ||| |||| ||
Sbjct  4287  ACGTGGGTTGCTCACCTCAGAAGGCAAAGAGATCAAGAACAAGGGCGAAATCTTGGCCTT  4346

Query  301   ACTGAAAGCTCTTTTTCTGCCAAAGAGACTCAGTATAATCCACTGCCTGGGGCATCAAAA  360
             |||||||||||| |||||||| || |||||||||||||| |||||||  || ||||| ||
Sbjct  4347  ACTGAAAGCTCTCTTTCTGCCCAAAAGACTCAGTATAATTCACTGCCCAGGACATCAGAA  4406

Query  361   AGGAGATAGTGCCGAGGCTAGGGGCAACCGCCTAGCAGACCAAGCGGCCCGGGAGGCAGC  420
             |||  ||||||| || ||||  ||||||||  | || ||||| || ||||| || |||||
Sbjct  4407  AGGCAATAGTGCTGAAGCTAAAGGCAACCGAATGGCGGACCAGGCAGCCCGAGAAGCAGC  4466

Query  421   CATAAAGACGCCTCCAGATACATCCACTCTCCTTATAGAGGATTCAACCCCATATACGCC  480
             |||   |||     || |  | ||| | || || ||||||   |||||||| || || ||
Sbjct  4467  CATGGGGACTGACACAAAGGCCTCCTCACTTCTCATAGAGACCTCAACCCCGTACACTCC  4526

Query  481   TGCCTATTTCCATTATACTGAAACAGATCTAAAGAAACTCAGAGAGCTTGGGGCCACCTA  540
              | ||  |||||||| ||||| |||||| ||||||| ||   |||| | || ||||| ||
Sbjct  4527  AGACTTCTTCCATTACACTGAGACAGATATAAAGAACCTACAAGAGTTGGGAGCCACATA  4586

Query  541   T  541
             |
Sbjct  4587  T  4587


>NC_001819.1 Rauscher murine leukemia virus, complete genome
Length=8282

 Score = 466 bits (516),  Expect = 2e-130
 Identities = 438/554 (79%), Gaps = 3/554 (1%)
 Strand=Plus/Plus

Query  1     CTGGTATACCGATGGGAGCAGCTTTTTGCAAGAAGGACAGCGAAAGGCTGGGGCAGCGGT  60
             |||||| || ||||||||||||||  ||||||| || ||||| ||||| || ||||| ||
Sbjct  4155  CTGGTACACAGATGGGAGCAGCTTCCTGCAAGAGGGGCAGCGCAAGGCCGGAGCAGCAGT  4214

Query  61    GACCACTGAGACCGAGGTAATCTGGGCAAGGGCACTGCCGGCTGGAACATCTGCCCAACG  120
              ||||| |||||||||||||||||||| |  |||||||| || || ||||| |||||| |
Sbjct  4215  AACCACCGAGACCGAGGTAATCTGGGCCAAAGCACTGCCAGCCGGGACATCGGCCCAAAG  4274

Query  121   GGCCGAACTGATAGCACTCACTCAAGCCTTGAAGATGGCAGAAGGTAAGAGGCTAAACGT  180
              || ||||||||||| ||||| |||||||| || |||||||||||||||| ||| || ||
Sbjct  4275  AGCTGAACTGATAGCGCTCACCCAAGCCTTAAAAATGGCAGAAGGTAAGAAGCTGAATGT  4334

Query  181   TTACACTGACAGCCGATATGCTTTCGCCACGGCCCATATCCATGGAGAGATCTATAGGAG  240
             ||||||||| ||||| |||||||| ||||| |||||||| || ||||| || ||||| ||
Sbjct  4335  TTACACTGATAGCCGTTATGCTTTTGCCACTGCCCATATTCACGGAGAAATATATAGAAG  4394

Query  241   GCGAGGGTTGCTAACCTCAGAGGGTAGAGAAATCAAAAACAAGAGCGAGATCCTGGCTTT  300
             ||| |||||||| || ||||| || | ||| ||||||||||||  ||||||| ||||  |
Sbjct  4395  GCGCGGGTTGCTCACATCAGAAGGAAAAGAGATCAAAAACAAGGACGAGATCTTGGCCCT  4454

Query  301   ACTGAAAGCTCTTTTTCTGCCAAAGAGACTCAGTATAATCCACTGCCTGGGGCATCAAAA  360
             |||||| ||||| || ||||| || ||||| || ||||| || |||| ||| ||||| ||
Sbjct  4455  ACTGAAGGCTCTCTTCCTGCCCAAAAGACTTAGCATAATTCATTGCCCGGGACATCAGAA  4514

Query  361   AGGAGATAGTGCCGAGGCTAGGGGCAACCGCCTAGCAGACCAAGCGGCCCGGGAGGCAGC  420
             |||| |  | || ||||| ||||||||| |  | || |||||||||||||| || | |||
Sbjct  4515  AGGAAACCGCGCGGAGGCAAGGGGCAACAGGATGGCCGACCAAGCGGCCCGAGAAGTAGC  4574

Query  421   CA-TAAAGACGCCTCCAGATACATCCACTCTCCTTATAGAGGATTCAACCCCATATACGC  479
             || || |||   ||||||| || ||||| || || |||||  |||||||||| ||||| |
Sbjct  4575  CACTAGAGA-AACTCCAGAGACTTCCACACTTCTGATAGAAAATTCAACCCCCTATACTC  4633

Query  480   CTGCCTATTTCCATTATACTGAAACAGATCTAAAGAAACTCAGAGAGCTTGGGGCCACCT  539
              ||   |||| || ||||| |  || ||  || |  | || |   | || |||||||| |
Sbjct  4634  GTGAACATTTTCACTATACGGTGACTGACATAGAAGATCTGACTAAACTAGGGGCCACTT  4693

Query  540   ATAACCAGAGCAAA  553
             || | ||| |||||
Sbjct  4694  ATGA-CAGTGCAAA  4706


>NC_001501.1 Moloney murine leukemia virus, complete genome
Length=8332

 Score = 453 bits (501),  Expect = 5e-126
 Identities = 424/537 (79%), Gaps = 2/537 (0%)
 Strand=Plus/Plus

Query  1     CTGGTATACCGATGGGAGCAGCTTTTTGCAAGAAGGACAGCGAAAGGCTGGGGCAGCGGT  60
             |||||| || ||||| |||||  | || ||||| |||||||| ||||| || || |||||
Sbjct  3893  CTGGTACACGGATGGAAGCAGTCTCTTACAAGAGGGACAGCGTAAGGCGGGAGCTGCGGT  3952

Query  61    GACCACTGAGACCGAGGTAATCTGGGCAAGGGCACTGCCGGCTGGAACATCTGCCCAACG  120
             |||||| |||||||||||||||||||| |  || ||||| || || ||||| || || ||
Sbjct  3953  GACCACCGAGACCGAGGTAATCTGGGCTAAAGCCCTGCCAGCCGGGACATCCGCTCAGCG  4012

Query  121   GGCCGAACTGATAGCACTCACTCAAGCCTTGAAGATGGCAGAAGGTAAGAGGCTAAACGT  180
             ||| ||||||||||||||||| || ||| | ||||||||||||||||||| |||||| ||
Sbjct  4013  GGCTGAACTGATAGCACTCACCCAGGCCCTAAAGATGGCAGAAGGTAAGAAGCTAAATGT  4072

Query  181   TTACACTGACAGCCGATATGCTTTCGCCACGGCCCATATCCATGGAGAGATCTATAGGAG  240
             ||| ||||| ||||| |||||||| || || ||||||||||||||||| || || || ||
Sbjct  4073  TTATACTGATAGCCGTTATGCTTTTGCTACTGCCCATATCCATGGAGAAATATACAGAAG  4132

Query  241   GCGAGGGTTGCTAACCTCAGAGGGTAGAGAAATCAAAAACAAGAGCGAGATCCTGGCTTT  300
             ||| |||||||| || ||||| || | ||| |||||||| ||   ||||||| ||||  |
Sbjct  4133  GCGTGGGTTGCTCACATCAGAAGGCAAAGAGATCAAAAATAAAGACGAGATCTTGGCCCT  4192

Query  301   ACTGAAAGCTCTTTTTCTGCCAAAGAGACTCAGTATAATCCACTGCCTGGGGCATCAAAA  360
             ||| ||||| || |||||||| || ||||| || |||||||| || |  || ||||||||
Sbjct  4193  ACTAAAAGCCCTCTTTCTGCCCAAAAGACTTAGCATAATCCATTGTCCAGGACATCAAAA  4252

Query  361   AGGAGATAGTGCCGAGGCTAGGGGCAACCGCCTAGCAGACCAAGCGGCCCGGGAGGCAGC  420
              ||| | || ||||||||||| ||||||||  | || ||||||||||||||  |||||||
Sbjct  4253  GGGACACAGCGCCGAGGCTAGAGGCAACCGGATGGCTGACCAAGCGGCCCGAAAGGCAGC  4312

Query  421   CAT-AAAGACGCCTCCAGATACATCCACTCTCCTTATAGAGGATTCAACCCCATATACGC  479
             ||| | ||| | ||||||| || || || ||||| |||||  ||||| | || || ||  
Sbjct  4313  CATCACAGA-GACTCCAGACACCTCTACCCTCCTCATAGAAAATTCATCACCCTACACCT  4371

Query  480   CTGCCTATTTCCATTATACTGAAACAGATCTAAAGAAACTCAGAGAGCTTGGGGCCA  536
             | |   |||| ||||| || |  || ||| ||||| | || |   || | |||||||
Sbjct  4372  CAGAACATTTTCATTACACAGTGACTGATATAAAGGACCTAACCAAGTTGGGGGCCA  4428


>AF033811.1 Moloney murine leukemia virus, complete genome
Length=8332

 Score = 453 bits (501),  Expect = 5e-126
 Identities = 424/537 (79%), Gaps = 2/537 (0%)
 Strand=Plus/Plus

Query  1     CTGGTATACCGATGGGAGCAGCTTTTTGCAAGAAGGACAGCGAAAGGCTGGGGCAGCGGT  60
             |||||| || ||||| |||||  | || ||||| |||||||| ||||| || || |||||
Sbjct  3893  CTGGTACACGGATGGAAGCAGTCTCTTACAAGAGGGACAGCGTAAGGCGGGAGCTGCGGT  3952

Query  61    GACCACTGAGACCGAGGTAATCTGGGCAAGGGCACTGCCGGCTGGAACATCTGCCCAACG  120
             |||||| |||||||||||||||||||| |  || ||||| || || ||||| || || ||
Sbjct  3953  GACCACCGAGACCGAGGTAATCTGGGCTAAAGCCCTGCCAGCCGGGACATCCGCTCAGCG  4012

Query  121   GGCCGAACTGATAGCACTCACTCAAGCCTTGAAGATGGCAGAAGGTAAGAGGCTAAACGT  180
             ||| ||||||||||||||||| || ||| | ||||||||||||||||||| |||||| ||
Sbjct  4013  GGCTGAACTGATAGCACTCACCCAGGCCCTAAAGATGGCAGAAGGTAAGAAGCTAAATGT  4072

Query  181   TTACACTGACAGCCGATATGCTTTCGCCACGGCCCATATCCATGGAGAGATCTATAGGAG  240
             ||| ||||| ||||| |||||||| || || ||||||||||||||||| || || || ||
Sbjct  4073  TTATACTGATAGCCGTTATGCTTTTGCTACTGCCCATATCCATGGAGAAATATACAGAAG  4132

Query  241   GCGAGGGTTGCTAACCTCAGAGGGTAGAGAAATCAAAAACAAGAGCGAGATCCTGGCTTT  300
             ||| |||||||| || ||||| || | ||| |||||||| ||   ||||||| ||||  |
Sbjct  4133  GCGTGGGTTGCTCACATCAGAAGGCAAAGAGATCAAAAATAAAGACGAGATCTTGGCCCT  4192

Query  301   ACTGAAAGCTCTTTTTCTGCCAAAGAGACTCAGTATAATCCACTGCCTGGGGCATCAAAA  360
             ||| ||||| || |||||||| || ||||| || |||||||| || |  || ||||||||
Sbjct  4193  ACTAAAAGCCCTCTTTCTGCCCAAAAGACTTAGCATAATCCATTGTCCAGGACATCAAAA  4252

Query  361   AGGAGATAGTGCCGAGGCTAGGGGCAACCGCCTAGCAGACCAAGCGGCCCGGGAGGCAGC  420
              ||| | || ||||||||||| ||||||||  | || ||||||||||||||  |||||||
Sbjct  4253  GGGACACAGCGCCGAGGCTAGAGGCAACCGGATGGCTGACCAAGCGGCCCGAAAGGCAGC  4312

Query  421   CAT-AAAGACGCCTCCAGATACATCCACTCTCCTTATAGAGGATTCAACCCCATATACGC  479
             ||| | ||| | ||||||| || || || ||||| |||||  ||||| | || || ||  
Sbjct  4313  CATCACAGA-GACTCCAGACACCTCTACCCTCCTCATAGAAAATTCATCACCCTACACCT  4371

Query  480   CTGCCTATTTCCATTATACTGAAACAGATCTAAAGAAACTCAGAGAGCTTGGGGCCA  536
             | |   |||| ||||| || |  || ||| ||||| | || |   || | |||||||
Sbjct  4372  CAGAACATTTTCATTACACAGTGACTGATATAAAGGACCTAACCAAGTTGGGGGCCA  4428


>NC_001362.1 Friend murine leukemia virus FB29 complete genome
Length=8323

 Score = 440 bits (487),  Expect = 3e-122
 Identities = 426/545 (78%), Gaps = 2/545 (0%)
 Strand=Plus/Plus

Query  1     CTGGTATACCGATGGGAGCAGCTTTTTGCAAGAAGGACAGCGAAAGGCTGGGGCAGCGGT  60
             |||||| || ||||||||||||||  ||||||| || ||||| ||||| || ||||| ||
Sbjct  4155  CTGGTACACAGATGGGAGCAGCTTCCTGCAAGAGGGGCAGCGCAAGGCCGGAGCAGCAGT  4214

Query  61    GACCACTGAGACCGAGGTAATCTGGGCAAGGGCACTGCCGGCTGGAACATCTGCCCAACG  120
              ||||| |||||||||||| ||||||| |  |||||||| || || ||||| |||||| |
Sbjct  4215  AACCACCGAGACCGAGGTAGTCTGGGCCAAAGCACTGCCAGCCGGGACATCGGCCCAAAG  4274

Query  121   GGCCGAACTGATAGCACTCACTCAAGCCTTGAAGATGGCAGAAGGTAAGAGGCTAAACGT  180
              || ||  ||||||| ||||| |||||||| || |||||||||||||||| ||| || ||
Sbjct  4275  AGCTGAGTTGATAGCGCTCACCCAAGCCTTAAAAATGGCAGAAGGTAAGAAGCTGAATGT  4334

Query  181   TTACACTGACAGCCGATATGCTTTCGCCACGGCCCATATCCATGGAGAGATCTATAGGAG  240
             |||||| || ||||| |||||||| ||||| |||||||| || ||||| || ||||| ||
Sbjct  4335  TTACACCGATAGCCGTTATGCTTTTGCCACTGCCCATATTCACGGAGAAATATATAGAAG  4394

Query  241   GCGAGGGTTGCTAACCTCAGAGGGTAGAGAAATCAAAAACAAGAGCGAGATCCTGGCTTT  300
             ||| |||||||| || ||||| || | |||||||||||| |||  ||||||| ||||  |
Sbjct  4395  GCGCGGGTTGCTCACATCAGAAGGAAAAGAAATCAAAAATAAGGACGAGATCTTGGCCCT  4454

Query  301   ACTGAAAGCTCTTTTTCTGCCAAAGAGACTCAGTATAATCCACTGCCTGGGGCATCAAAA  360
             |||||| ||||| || ||||| || ||||| || ||||| || |||| ||| ||||| ||
Sbjct  4455  ACTGAAGGCTCTCTTCCTGCCCAAAAGACTTAGCATAATTCATTGCCCGGGACATCAGAA  4514

Query  361   AGGAGATAGTGCCGAGGCTAGGGGCAACCGCCTAGCAGACCAAGCGGCCCGGGAGGCAGC  420
              ||| |  | || ||||| ||||||||| |  | || |||||||||||||| || | |||
Sbjct  4515  GGGAAACCGCGCGGAGGCAAGGGGCAACAGGATGGCCGACCAAGCGGCCCGAGAAGTAGC  4574

Query  421   CA-TAAAGACGCCTCCAGATACATCCACTCTCCTTATAGAGGATTCAACCCCATATACGC  479
             || || |||   ||||||| || ||||| || || |||||  ||||| |||| ||||| |
Sbjct  4575  CACTAGAGA-AACTCCAGAGACTTCCACACTTCTGATAGAAAATTCAGCCCCCTATACTC  4633

Query  480   CTGCCTATTTCCATTATACTGAAACAGATCTAAAGAAACTCAGAGAGCTTGGGGCCACCT  539
              ||   |||| || ||||| |  || ||  ||||  | || |   | || |||||||| |
Sbjct  4634  ATGAACATTTTCACTATACGGTGACTGACATAAAAGATCTGACTAAACTAGGGGCCACTT  4693

Query  540   ATAAC  544
             || ||
Sbjct  4694  ATGAC  4698


>Z11128.1 Friend murine leukemia virus FB29 complete genome
Length=8323

 Score = 440 bits (487),  Expect = 3e-122
 Identities = 426/545 (78%), Gaps = 2/545 (0%)
 Strand=Plus/Plus

Query  1     CTGGTATACCGATGGGAGCAGCTTTTTGCAAGAAGGACAGCGAAAGGCTGGGGCAGCGGT  60
             |||||| || ||||||||||||||  ||||||| || ||||| ||||| || ||||| ||
Sbjct  4155  CTGGTACACAGATGGGAGCAGCTTCCTGCAAGAGGGGCAGCGCAAGGCCGGAGCAGCAGT  4214

Query  61    GACCACTGAGACCGAGGTAATCTGGGCAAGGGCACTGCCGGCTGGAACATCTGCCCAACG  120
              ||||| |||||||||||| ||||||| |  |||||||| || || ||||| |||||| |
Sbjct  4215  AACCACCGAGACCGAGGTAGTCTGGGCCAAAGCACTGCCAGCCGGGACATCGGCCCAAAG  4274

Query  121   GGCCGAACTGATAGCACTCACTCAAGCCTTGAAGATGGCAGAAGGTAAGAGGCTAAACGT  180
              || ||  ||||||| ||||| |||||||| || |||||||||||||||| ||| || ||
Sbjct  4275  AGCTGAGTTGATAGCGCTCACCCAAGCCTTAAAAATGGCAGAAGGTAAGAAGCTGAATGT  4334

Query  181   TTACACTGACAGCCGATATGCTTTCGCCACGGCCCATATCCATGGAGAGATCTATAGGAG  240
             |||||| || ||||| |||||||| ||||| |||||||| || ||||| || ||||| ||
Sbjct  4335  TTACACCGATAGCCGTTATGCTTTTGCCACTGCCCATATTCACGGAGAAATATATAGAAG  4394

Query  241   GCGAGGGTTGCTAACCTCAGAGGGTAGAGAAATCAAAAACAAGAGCGAGATCCTGGCTTT  300
             ||| |||||||| || ||||| || | |||||||||||| |||  ||||||| ||||  |
Sbjct  4395  GCGCGGGTTGCTCACATCAGAAGGAAAAGAAATCAAAAATAAGGACGAGATCTTGGCCCT  4454

Query  301   ACTGAAAGCTCTTTTTCTGCCAAAGAGACTCAGTATAATCCACTGCCTGGGGCATCAAAA  360
             |||||| ||||| || ||||| || ||||| || ||||| || |||| ||| ||||| ||
Sbjct  4455  ACTGAAGGCTCTCTTCCTGCCCAAAAGACTTAGCATAATTCATTGCCCGGGACATCAGAA  4514

Query  361   AGGAGATAGTGCCGAGGCTAGGGGCAACCGCCTAGCAGACCAAGCGGCCCGGGAGGCAGC  420
              ||| |  | || ||||| ||||||||| |  | || |||||||||||||| || | |||
Sbjct  4515  GGGAAACCGCGCGGAGGCAAGGGGCAACAGGATGGCCGACCAAGCGGCCCGAGAAGTAGC  4574

Query  421   CA-TAAAGACGCCTCCAGATACATCCACTCTCCTTATAGAGGATTCAACCCCATATACGC  479
             || || |||   ||||||| || ||||| || || |||||  ||||| |||| ||||| |
Sbjct  4575  CACTAGAGA-AACTCCAGAGACTTCCACACTTCTGATAGAAAATTCAGCCCCCTATACTC  4633

Query  480   CTGCCTATTTCCATTATACTGAAACAGATCTAAAGAAACTCAGAGAGCTTGGGGCCACCT  539
              ||   |||| || ||||| |  || ||  ||||  | || |   | || |||||||| |
Sbjct  4634  ATGAACATTTTCACTATACGGTGACTGACATAAAAGATCTGACTAAACTAGGGGCCACTT  4693

Query  540   ATAAC  544
             || ||
Sbjct  4694  ATGAC  4698


>NC_001940.1 Feline leukemia virus, complete genome
Length=8448

 Score = 220 bits (243),  Expect = 6e-56
 Identities = 288/399 (72%), Gaps = 0/399 (0%)
 Strand=Plus/Plus

Query  1     CTGGTATACCGATGGGAGCAGCTTTTTGCAAGAAGGACAGCGAAAGGCTGGGGCAGCGGT  60
             |||||| || ||||| ||||||||  | |   | ||  || || |||| || || || ||
Sbjct  4344  CTGGTACACAGATGGTAGCAGCTTCATCCGTAATGGCGAGAGAGAGGCCGGAGCCGCAGT  4403

Query  61    GACCACTGAGACCGAGGTAATCTGGGCAAGGGCACTGCCGGCTGGAACATCTGCCCAACG  120
              || || ||  | ||||||||||||||     | || ||  | ||||| || ||||| ||
Sbjct  4404  AACAACCGAATCTGAGGTAATCTGGGCTGCTCCCCTCCCACCCGGAACGTCAGCCCAGCG  4463

Query  121   GGCCGAACTGATAGCACTCACTCAAGCCTTGAAGATGGCAGAAGGTAAGAGGCTAAACGT  180
              ||||||||||| || || || || ||  | ||||||||||||||||||| |||||  ||
Sbjct  4464  AGCCGAACTGATTGCCCTGACCCAGGCACTAAAGATGGCAGAAGGTAAGAAGCTAACTGT  4523

Query  181   TTACACTGACAGCCGATATGCTTTCGCCACGGCCCATATCCATGGAGAGATCTATAGGAG  240
              || || |||||||||||||| || || ||  | ||| | || || || ||||| ||| |
Sbjct  4524  CTATACGGACAGCCGATATGCCTTTGCTACAACTCATGTACACGGGGAAATCTACAGGCG  4583

Query  241   GCGAGGGTTGCTAACCTCAGAGGGTAGAGAAATCAAAAACAAGAGCGAGATCCTGGCTTT  300
             ||| ||  | ||||| ||||| || | |||||| ||||| || |  || ||||| ||  |
Sbjct  4584  GCGGGGCCTACTAACTTCAGAAGGAAAAGAAATTAAAAATAAAAATGAAATCCTCGCCCT  4643

Query  301   ACTGAAAGCTCTTTTTCTGCCAAAGAGACTCAGTATAATCCACTGCCTGGGGCATCAAAA  360
             |||  | ||  | ||  | || || ||||| || || ||||| |||| ||| || |||||
Sbjct  4644  ACTAGAGGCGTTATTCTTACCCAAAAGACTGAGCATCATCCATTGCCCGGGACACCAAAA  4703

Query  361   AGGAGATAGTGCCGAGGCTAGGGGCAACCGCCTAGCAGA  399
             ||| |||||| || |||| |  || ||| |  |||| ||
Sbjct  4704  AGGTGATAGTCCCCAGGCAAAAGGAAACAGATTAGCTGA  4742


>AF052723.1 Feline leukemia virus strain Rickard subgroup A, complete 
genome
Length=8448

 Score = 220 bits (243),  Expect = 6e-56
 Identities = 288/399 (72%), Gaps = 0/399 (0%)
 Strand=Plus/Plus

Query  1     CTGGTATACCGATGGGAGCAGCTTTTTGCAAGAAGGACAGCGAAAGGCTGGGGCAGCGGT  60
             |||||| || ||||| ||||||||  | |   | ||  || || |||| || || || ||
Sbjct  4344  CTGGTACACAGATGGTAGCAGCTTCATCCGTAATGGCGAGAGAGAGGCCGGAGCCGCAGT  4403

Query  61    GACCACTGAGACCGAGGTAATCTGGGCAAGGGCACTGCCGGCTGGAACATCTGCCCAACG  120
              || || ||  | ||||||||||||||     | || ||  | ||||| || ||||| ||
Sbjct  4404  AACAACCGAATCTGAGGTAATCTGGGCTGCTCCCCTCCCACCCGGAACGTCAGCCCAGCG  4463

Query  121   GGCCGAACTGATAGCACTCACTCAAGCCTTGAAGATGGCAGAAGGTAAGAGGCTAAACGT  180
              ||||||||||| || || || || ||  | ||||||||||||||||||| |||||  ||
Sbjct  4464  AGCCGAACTGATTGCCCTGACCCAGGCACTAAAGATGGCAGAAGGTAAGAAGCTAACTGT  4523

Query  181   TTACACTGACAGCCGATATGCTTTCGCCACGGCCCATATCCATGGAGAGATCTATAGGAG  240
              || || |||||||||||||| || || ||  | ||| | || || || ||||| ||| |
Sbjct  4524  CTATACGGACAGCCGATATGCCTTTGCTACAACTCATGTACACGGGGAAATCTACAGGCG  4583

Query  241   GCGAGGGTTGCTAACCTCAGAGGGTAGAGAAATCAAAAACAAGAGCGAGATCCTGGCTTT  300
             ||| ||  | ||||| ||||| || | |||||| ||||| || |  || ||||| ||  |
Sbjct  4584  GCGGGGCCTACTAACTTCAGAAGGAAAAGAAATTAAAAATAAAAATGAAATCCTCGCCCT  4643

Query  301   ACTGAAAGCTCTTTTTCTGCCAAAGAGACTCAGTATAATCCACTGCCTGGGGCATCAAAA  360
             |||  | ||  | ||  | || || ||||| || || ||||| |||| ||| || |||||
Sbjct  4644  ACTAGAGGCGTTATTCTTACCCAAAAGACTGAGCATCATCCATTGCCCGGGACACCAAAA  4703

Query  361   AGGAGATAGTGCCGAGGCTAGGGGCAACCGCCTAGCAGA  399
             ||| |||||| || |||| |  || ||| |  |||| ||
Sbjct  4704  AGGTGATAGTCCCCAGGCAAAAGGAAACAGATTAGCTGA  4742


>NC_009889.1 RD114 retrovirus, complete genome
Length=8406

 Score = 138 bits (152),  Expect = 1e-31
 Identities = 208/288 (72%), Gaps = 6/288 (2%)
 Strand=Plus/Plus

Query  80    ATCTGGGCAAGGGCACTGCCGGCTGGAACATCTGCCCAACGGGCCGAACTGATAGCACTC  139
             || ||||||    |||| ||  |||| || |||||||||  ||| || ||||||||||||
Sbjct  4595  ATATGGGCACAATCACTACCTCCTGGCACGTCTGCCCAAAAGGCTGAGCTGATAGCACTC  4654

Query  140   ACTCAAGCCTTGAAGATGGCAGAA-GGTAAGAGGCTAAACGTTTACACTGACAGCCGATA  198
             ||  | ||| |  || |  | ||| || || ||||| ||| | || || || ||||||||
Sbjct  4655  ACCAAGGCCCTAGAGCTATCCGAAGGGAAAAAGGCT-AACATATATACAGATAGCCGATA  4713

Query  199   TGCTTTCGCCACGGCCCATATCCATGGAGAG-ATCTATAGGAGGCGAGGGTTGCTAACCT  257
             ||| || || ||||| ||||  ||||| ||| || |||   ||  | ||  | |||||||
Sbjct  4714  TGCCTTTGCAACGGCTCATACACATGG-GAGTATTTATGAAAGAAGGGGCCTACTAACCT  4772

Query  258   CAGAGGGTAGAGAAATCAAAAACAAGAGC-GAGATCCTGGCTTTACTGAAAGCTCTTTTT  316
             |||| || | |||||| ||||| || ||| || ||| | || ||| | || || ||||||
Sbjct  4773  CAGAAGGAAAAGAAATTAAAAATAA-AGCTGAAATCATTGCATTATTAAAGGCCCTTTTT  4831

Query  317   CTGCCAAAGAGACTCAGTATAATCCACTGCCTGGGGCATCAAAAAGGA  364
             || ||   |||| |    ||||| || ||||  |||||||| ||||||
Sbjct  4832  CTTCCCCGGAGAGTAGCCATAATTCATTGCCCCGGGCATCAGAAAGGA  4879


>EU030001.1 RD114 retrovirus isolate SC3C, complete genome
Length=8406

 Score = 138 bits (152),  Expect = 1e-31
 Identities = 208/288 (72%), Gaps = 6/288 (2%)
 Strand=Plus/Plus

Query  80    ATCTGGGCAAGGGCACTGCCGGCTGGAACATCTGCCCAACGGGCCGAACTGATAGCACTC  139
             || ||||||    |||| ||  |||| || |||||||||  ||| || ||||||||||||
Sbjct  4595  ATATGGGCACAATCACTACCTCCTGGCACGTCTGCCCAAAAGGCTGAGCTGATAGCACTC  4654

Query  140   ACTCAAGCCTTGAAGATGGCAGAA-GGTAAGAGGCTAAACGTTTACACTGACAGCCGATA  198
             ||  | ||| |  || |  | ||| || || ||||| ||| | || || || ||||||||
Sbjct  4655  ACCAAGGCCCTAGAGCTATCCGAAGGGAAAAAGGCT-AACATATATACAGATAGCCGATA  4713

Query  199   TGCTTTCGCCACGGCCCATATCCATGGAGAG-ATCTATAGGAGGCGAGGGTTGCTAACCT  257
             ||| || || ||||| ||||  ||||| ||| || |||   ||  | ||  | |||||||
Sbjct  4714  TGCCTTTGCAACGGCTCATACACATGG-GAGTATTTATGAAAGAAGGGGCCTACTAACCT  4772

Query  258   CAGAGGGTAGAGAAATCAAAAACAAGAGC-GAGATCCTGGCTTTACTGAAAGCTCTTTTT  316
             |||| || | |||||| ||||| || ||| || ||| | || ||| | || || ||||||
Sbjct  4773  CAGAAGGAAAAGAAATTAAAAATAA-AGCTGAAATCATTGCATTATTAAAGGCCCTTTTT  4831

Query  317   CTGCCAAAGAGACTCAGTATAATCCACTGCCTGGGGCATCAAAAAGGA  364
             || ||   |||| |    ||||| || ||||  |||||||| ||||||
Sbjct  4832  CTTCCCCGGAGAGTAGCCATAATTCATTGCCCCGGGCATCAGAAAGGA  4879


>NC_022517.1 Baboon endogenous virus strain M7 proviral DNA, complete 
genome
Length=8507

 Score = 129 bits (142),  Expect = 8e-29
 Identities = 206/288 (72%), Gaps = 6/288 (2%)
 Strand=Plus/Plus

Query  80    ATCTGGGCAAGGGCACTGCCGGCTGGAACATCTGCCCAACGGGCCGAACTGATAGCACTC  139
             || ||||||    |||| ||  |||| || ||||| ||   ||| ||  | |||||||| 
Sbjct  4594  ATTTGGGCACAATCACTACCTCCTGGCACGTCTGCACAGAAGGCTGAGTTAATAGCACTA  4653

Query  140   ACTCAAGCCTTGAAGATGGCAGAAGGTAAGAG-GCTAAACGTTTACACTGACAGCCGATA  198
             ||  | ||| |  || || |  | || ||||  ||||| | |||| ||||| ||||||||
Sbjct  4654  ACCAAGGCCCTAGAGCTGTCCAAGGGAAAGAAAGCTAA-CATTTATACTGATAGCCGATA  4712

Query  199   TGCTTTCGCCACGGCCCATATCCATGGAGAGATCTATAGGAGGCGAGGGTTGCTAACCTC  258
             ||| || || ||||| ||||  ||||||   ||||||   ||  ||||  | ||||||||
Sbjct  4713  TGCCTTTGCAACGGCTCATACTCATGGAAGTATCTATGAAAGAAGAGGTCTCCTAACCTC  4772

Query  259   AGAGGGTAGAGAAATCAAAAACAAGAGC-GAGATCCTGGCTTTACTGAAAGCTCTTTTTC  317
             ||| || |  |||||||| ||||| ||| || ||  | || ||| | || || |||||||
Sbjct  4773  AGAAGGAAAGGAAATCAAGAACAA-AGCTGAAATAATTGCCTTATTAAAGGCCCTTTTTC  4831

Query  318   TGCC-AAAGAGACTCAGTATAATCCACTGCCTGGGGCATCAAAAAGGA  364
             | ||  |||| | |   |||||| |||||||  |||||||| ||||||
Sbjct  4832  TTCCTCAAGA-AGTGGCTATAATTCACTGCCCCGGGCATCAGAAAGGA  4878


>D10032.1 Baboon endogenous virus strain M7 proviral DNA, complete 
genome
Length=8507

 Score = 129 bits (142),  Expect = 8e-29
 Identities = 206/288 (72%), Gaps = 6/288 (2%)
 Strand=Plus/Plus

Query  80    ATCTGGGCAAGGGCACTGCCGGCTGGAACATCTGCCCAACGGGCCGAACTGATAGCACTC  139
             || ||||||    |||| ||  |||| || ||||| ||   ||| ||  | |||||||| 
Sbjct  4594  ATTTGGGCACAATCACTACCTCCTGGCACGTCTGCACAGAAGGCTGAGTTAATAGCACTA  4653

Query  140   ACTCAAGCCTTGAAGATGGCAGAAGGTAAGAG-GCTAAACGTTTACACTGACAGCCGATA  198
             ||  | ||| |  || || |  | || ||||  ||||| | |||| ||||| ||||||||
Sbjct  4654  ACCAAGGCCCTAGAGCTGTCCAAGGGAAAGAAAGCTAA-CATTTATACTGATAGCCGATA  4712

Query  199   TGCTTTCGCCACGGCCCATATCCATGGAGAGATCTATAGGAGGCGAGGGTTGCTAACCTC  258
             ||| || || ||||| ||||  ||||||   ||||||   ||  ||||  | ||||||||
Sbjct  4713  TGCCTTTGCAACGGCTCATACTCATGGAAGTATCTATGAAAGAAGAGGTCTCCTAACCTC  4772

Query  259   AGAGGGTAGAGAAATCAAAAACAAGAGC-GAGATCCTGGCTTTACTGAAAGCTCTTTTTC  317
             ||| || |  |||||||| ||||| ||| || ||  | || ||| | || || |||||||
Sbjct  4773  AGAAGGAAAGGAAATCAAGAACAA-AGCTGAAATAATTGCCTTATTAAAGGCCCTTTTTC  4831

Query  318   TGCC-AAAGAGACTCAGTATAATCCACTGCCTGGGGCATCAAAAAGGA  364
             | ||  |||| | |   |||||| |||||||  |||||||| ||||||
Sbjct  4832  TTCCTCAAGA-AGTGGCTATAATTCACTGCCCCGGGCATCAGAAAGGA  4878


>NC_001502.1 Moloney murine sarcoma virus, complete genome
Length=5833

 Score = 84.2 bits (92),  Expect = 3e-15
 Identities = 64/76 (84%), Gaps = 0/76 (0%)
 Strand=Plus/Plus

Query  1     CTGGTATACCGATGGGAGCAGCTTTTTGCAAGAAGGACAGCGAAAGGCTGGGGCAGCGGT  60
             |||||| || ||||| |||||  |||| ||||| |||||||| ||||| || || |||||
Sbjct  2811  CTGGTACACGGATGGAAGCAGTCTTTTACAAGAGGGACAGCGTAAGGCGGGAGCTGCGGT  2870

Query  61    GACCACTGAGACCGAG  76
             |||||| |||||||||
Sbjct  2871  GACCACCGAGACCGAG  2886


>AF033813.1 Moloney murine sarcoma virus, complete genome
Length=5833

 Score = 84.2 bits (92),  Expect = 3e-15
 Identities = 64/76 (84%), Gaps = 0/76 (0%)
 Strand=Plus/Plus

Query  1     CTGGTATACCGATGGGAGCAGCTTTTTGCAAGAAGGACAGCGAAAGGCTGGGGCAGCGGT  60
             |||||| || ||||| |||||  |||| ||||| |||||||| ||||| || || |||||
Sbjct  2811  CTGGTACACGGATGGAAGCAGTCTTTTACAAGAGGGACAGCGTAAGGCGGGAGCTGCGGT  2870

Query  61    GACCACTGAGACCGAG  76
             |||||| |||||||||
Sbjct  2871  GACCACCGAGACCGAG  2886


>NC_001885.3 Gibbon ape leukemia virus gag, pol, and env genes, 
complete cds
Length=8088

 Score = 83.3 bits (91),  Expect = 1e-14
 Identities = 131/188 (70%), Gaps = 0/188 (0%)
 Strand=Plus/Plus

Query  95    CTGCCGGCTGGAACATCTGCCCAACGGGCCGAACTGATAGCACTCACTCAAGCCTTGAAG  154
             ||||| |  || || || |||||   ||| |||||  ||||  | || || || ||    
Sbjct  4195  CTGCCAGAAGGTACGTCAGCCCAGAAGGCTGAACTAGTAGCCTTGACGCAGGCATTACGC  4254

Query  155   ATGGCAGAAGGTAAGAGGCTAAACGTTTACACTGACAGCCGATATGCTTTCGCCACGGCC  214
              |||| ||||| || |   | ||| | ||||| |||||| | |||||||| ||||| || 
Sbjct  4255  CTGGCCGAAGGAAAAAACATCAACATCTACACGGACAGCAGGTATGCTTTTGCCACTGCT  4314

Query  215   CATATCCATGGAGAGATCTATAGGAGGCGAGGGTTGCTAACCTCAGAGGGTAGAGAAATC  274
             ||||| ||||| |  || |||| |  | | ||| |||| || || |  || | ||| |||
Sbjct  4315  CATATTCATGGGGCAATATATAAGCAGAGGGGGCTGCTCACTTCTGCTGGAAAAGATATC  4374

Query  275   AAAAACAA  282
             ||||||||
Sbjct  4375  AAAAACAA  4382


>M26927.1 Gibbon ape leukemia virus gag, pol, and env genes, complete 
cds
Length=8088

 Score = 83.3 bits (91),  Expect = 1e-14
 Identities = 131/188 (70%), Gaps = 0/188 (0%)
 Strand=Plus/Plus

Query  95    CTGCCGGCTGGAACATCTGCCCAACGGGCCGAACTGATAGCACTCACTCAAGCCTTGAAG  154
             ||||| |  || || || |||||   ||| |||||  ||||  | || || || ||    
Sbjct  4195  CTGCCAGAAGGTACGTCAGCCCAGAAGGCTGAACTAGTAGCCTTGACGCAGGCATTACGC  4254

Query  155   ATGGCAGAAGGTAAGAGGCTAAACGTTTACACTGACAGCCGATATGCTTTCGCCACGGCC  214
              |||| ||||| || |   | ||| | ||||| |||||| | |||||||| ||||| || 
Sbjct  4255  CTGGCCGAAGGAAAAAACATCAACATCTACACGGACAGCAGGTATGCTTTTGCCACTGCT  4314

Query  215   CATATCCATGGAGAGATCTATAGGAGGCGAGGGTTGCTAACCTCAGAGGGTAGAGAAATC  274
             ||||| ||||| |  || |||| |  | | ||| |||| || || |  || | ||| |||
Sbjct  4315  CATATTCATGGGGCAATATATAAGCAGAGGGGGCTGCTCACTTCTGCTGGAAAAGATATC  4374

Query  275   AAAAACAA  282
             ||||||||
Sbjct  4375  AAAAACAA  4382


>NC_005264.1 Psittacid herpesvirus 1, complete genome
Length=163025

 Score = 39.2 bits (42),  Expect = 0.11
 Identities = 24/26 (92%), Gaps = 0/26 (0%)
 Strand=Plus/Minus

Query  386    AACCGCCTAGCAGACCAAGCGGCCCG  411
              ||||| ||||||||||||||||| ||
Sbjct  71239  AACCGTCTAGCAGACCAAGCGGCGCG  71214


>AY372243.1 Psittacid herpesvirus 1 isolate 97-0001, complete 
genome
Length=163025

 Score = 39.2 bits (42),  Expect = 0.11
 Identities = 24/26 (92%), Gaps = 0/26 (0%)
 Strand=Plus/Minus

Query  386    AACCGCCTAGCAGACCAAGCGGCCCG  411
              ||||| ||||||||||||||||| ||
Sbjct  71239  AACCGTCTAGCAGACCAAGCGGCGCG  71214


>NC_001611.1 Variola virus, complete genome
Length=185578

 Score = 36.5 bits (39),  Expect = 1.3
 Identities = 21/22 (95%), Gaps = 0/22 (0%)
 Strand=Plus/Plus

Query  252     TAACCTCAGAGGGTAGAGAAAT  273
               |||| |||||||||||||||||
Sbjct  179308  TAACTTCAGAGGGTAGAGAAAT  179329


>NC_004367.1 Callitrichine herpesvirus 3 strain CJ0149, complete 
genome
Length=149696

 Score = 36.5 bits (39),  Expect = 1.3
 Identities = 34/41 (83%), Gaps = 2/41 (5%)
 Strand=Plus/Minus

Query  52      GGCAGCGGTGACCA-CTGAGACCGAGGTAATCTGGGCAAGG  91
               |||||||||||||| | |||||| ||||  || ||| ||||
Sbjct  109766  GGCAGCGGTGACCAGCAGAGACCTAGGTGTTCAGGG-AAGG  109727


>L22579.1 Variola major virus (strain Bangladesh-1975) complete 
genome
Length=186103

 Score = 36.5 bits (39),  Expect = 1.3
 Identities = 21/22 (95%), Gaps = 0/22 (0%)
 Strand=Plus/Plus

Query  252     TAACCTCAGAGGGTAGAGAAAT  273
               |||| |||||||||||||||||
Sbjct  179393  TAACTTCAGAGGGTAGAGAAAT  179414


>Y16780.1 variola minor virus complete genome
Length=186986

 Score = 36.5 bits (39),  Expect = 1.3
 Identities = 21/22 (95%), Gaps = 0/22 (0%)
 Strand=Plus/Plus

Query  252     TAACCTCAGAGGGTAGAGAAAT  273
               |||| |||||||||||||||||
Sbjct  181037  TAACTTCAGAGGGTAGAGAAAT  181058


>X69198.1 Variola virus DNA complete genome
Length=185578

 Score = 36.5 bits (39),  Expect = 1.3
 Identities = 21/22 (95%), Gaps = 0/22 (0%)
 Strand=Plus/Plus

Query  252     TAACCTCAGAGGGTAGAGAAAT  273
               |||| |||||||||||||||||
Sbjct  179308  TAACTTCAGAGGGTAGAGAAAT  179329


>AF319782.2 Callitrichine herpesvirus 3 strain CJ0149, complete 
genome
Length=149696

 Score = 36.5 bits (39),  Expect = 1.3
 Identities = 34/41 (83%), Gaps = 2/41 (5%)
 Strand=Plus/Minus

Query  52      GGCAGCGGTGACCA-CTGAGACCGAGGTAATCTGGGCAAGG  91
               |||||||||||||| | |||||| ||||  || ||| ||||
Sbjct  109766  GGCAGCGGTGACCAGCAGAGACCTAGGTGTTCAGGG-AAGG  109727


>NC_036582.1 Flamingopox virus FGPVKD09, complete genome
Length=293123

 Score = 34.6 bits (37),  Expect = 4.6
 Identities = 20/21 (95%), Gaps = 0/21 (0%)
 Strand=Plus/Plus

Query  423     TAAAGACGCCTCCAGATACAT  443
               |||||||| ||||||||||||
Sbjct  177436  TAAAGACGTCTCCAGATACAT  177456


>NC_024446.1 Penguinpox virus isolate PSan92, complete genome
Length=306862

 Score = 34.6 bits (37),  Expect = 4.6
 Identities = 20/21 (95%), Gaps = 0/21 (0%)
 Strand=Plus/Plus

Query  423     TAAAGACGCCTCCAGATACAT  443
               |||||||| ||||||||||||
Sbjct  192186  TAAAGACGTCTCCAGATACAT  192206


>NC_024447.1 Pigeonpox virus isolate FeP2, complete genome
Length=282356

 Score = 34.6 bits (37),  Expect = 4.6
 Identities = 20/21 (95%), Gaps = 0/21 (0%)
 Strand=Plus/Plus

Query  423     TAAAGACGCCTCCAGATACAT  443
               |||||||| ||||||||||||
Sbjct  176883  TAAAGACGTCTCCAGATACAT  176903


>MF678796.1 Flamingopox virus FGPVKD09, complete genome
Length=293123

 Score = 34.6 bits (37),  Expect = 4.6
 Identities = 20/21 (95%), Gaps = 0/21 (0%)
 Strand=Plus/Plus

Query  423     TAAAGACGCCTCCAGATACAT  443
               |||||||| ||||||||||||
Sbjct  177436  TAAAGACGTCTCCAGATACAT  177456


>KJ859677.1 Penguinpox virus isolate PSan92, complete genome
Length=306862

 Score = 34.6 bits (37),  Expect = 4.6
 Identities = 20/21 (95%), Gaps = 0/21 (0%)
 Strand=Plus/Plus

Query  423     TAAAGACGCCTCCAGATACAT  443
               |||||||| ||||||||||||
Sbjct  192186  TAAAGACGTCTCCAGATACAT  192206


>KJ801920.1 Pigeonpox virus isolate FeP2, complete genome
Length=282356

 Score = 34.6 bits (37),  Expect = 4.6
 Identities = 20/21 (95%), Gaps = 0/21 (0%)
 Strand=Plus/Plus

Query  423     TAAAGACGCCTCCAGATACAT  443
               |||||||| ||||||||||||
Sbjct  176883  TAAAGACGTCTCCAGATACAT  176903


Lambda      K        H
   0.634    0.408    0.912 

Gapped
Lambda      K        H
   0.625    0.410    0.780 

Effective search space used: 65807857106


Query= taxID153135_TRINITY_DN5_c0_g1_i2 len=289 path=[0:0-192 1:193-215
2:216-288]

Length=289
                                                                      Score        E
Sequences producing significant alignments:                          (Bits)     Value

NC_007815.2 PreXMRV-1 provirus, complete genome                       267        2e-70
NC_001500.1 Spleen focus-forming virus, complete genome               267        2e-70
FR871849.1 PreXMRV-1 complete proviral genome                         267        2e-70
K00021.1 Friend spleen focus-forming virus (proviral), complete g...  267        2e-70
NC_001702.1 Murine type C retrovirus, complete genome                 266        2e-70
X94150.1 Retroviridae complete genome (murine type C retrovirus)      266        2e-70
NC_001819.1 Rauscher murine leukemia virus, complete genome           262        3e-69
NC_001362.1 Friend murine leukemia virus FB29 complete genome         258        1e-67
Z11128.1 Friend murine leukemia virus FB29 complete genome            258        1e-67
NC_029853.1 Mus musculus mobilized endogenous polytropic provirus...  253        1e-66
FJ544577.2 Mus musculus mobilized endogenous polytropic provirus ...  253        1e-66
NC_001501.1 Moloney murine leukemia virus, complete genome            244        7e-64
NC_001502.1 Moloney murine sarcoma virus, complete genome             244        7e-64
AF033811.1 Moloney murine leukemia virus, complete genome             244        7e-64
AF033813.1 Moloney murine sarcoma virus, complete genome              244        7e-64
NC_001940.1 Feline leukemia virus, complete genome                    54.5       2e-06
AF052723.1 Feline leukemia virus strain Rickard subgroup A, compl...  54.5       2e-06
NC_001885.3 Gibbon ape leukemia virus gag, pol, and env genes, co...  45.5       0.001
M26927.1 Gibbon ape leukemia virus gag, pol, and env genes, compl...  45.5       0.001
NC_009424.5 Woolly monkey sarcoma virus                               41.0       0.015
MK227353.1 Corella adenovirus 1 isolate CorAdV1/Melbourne/2015, c...  41.0       0.015
V01201.1 Simian sarcoma virus proviral sequence with genes coding...  41.0       0.015
KX574342.1 Cod iridovirus isolate GAM14001, complete genome           38.3       0.18 
NC_048209.1 Zambian malbrouck virus 1 isolate SHFVagmMal_seqID_01...  35.6       0.64 
KT166441.1 Zambian malbrouck virus 1 isolate SHFVagmMal_seqID_01,...  35.6       0.64 
KY214443.1 Lupine feces-associated gemycircularvirus 1 isolate So...  32.8       7.8  
NC_055160.1 Rabovirus D1 isolate MPV/NYC/2014/M005/0074, partial ...  31.9       7.8  
NC_006296.2 Rinderpest virus (strain Kabete O), complete genome       31.9       7.8  
MF175072.1 Rabovirus D1 isolate MPV/NYC/2014/M005/0074, partial g...  31.9       7.8  
EF558839.2 Macaca fascicularis papillomavirus type 3 Mac26, compl...  31.9       7.8  
X98291.3 Rinderpest virus (strain Kabete O) complete genome, geno...  31.9       7.8  


>NC_007815.2 PreXMRV-1 provirus, complete genome
Length=8197

 Score = 267 bits (295),  Expect = 2e-70
 Identities = 170/185 (92%), Gaps = 0/185 (0%)
 Strand=Plus/Minus

Query  55    CTTCTAACCGCTCTAACTTTCGACCAATGTCTGGAGCGGACTGCCAGATGAATGACATAG  114
             ||||||||||||||||||||||||| ||||| |||||||||||||||||||||||||| |
Sbjct  1858  CTTCTAACCGCTCTAACTTTCGACCGATGTCCGGAGCGGACTGCCAGATGAATGACATGG  1799

Query  115   ATACATTCGTTTCTTGCCCAGGGTCCTCAGGATCATAAGGAGTGTATCTGCGATAGGCTT  174
             | ||||| |||| |||||| ||||||||||| |||||||||||||| ||||||||||| |
Sbjct  1798  ACACATTGGTTTTTTGCCCTGGGTCCTCAGGGTCATAAGGAGTGTACCTGCGATAGGCCT  1739

Query  175   CCTTGAGTCTCTCTAGGAAGGCTGAGGGGGACTCATTAGGTCCCTGGGTTATTCCTTTTA  234
             ||||||||||||||| |||||||||||| ||||| ||||||||||| |||||||||||||
Sbjct  1738  CCTTGAGTCTCTCTAAGAAGGCTGAGGGAGACTCGTTAGGTCCCTGAGTTATTCCTTTTA  1679

Query  235   CCCTG  239
             || ||
Sbjct  1678  CCTTG  1674


>NC_001500.1 Spleen focus-forming virus, complete genome
Length=6296

 Score = 267 bits (295),  Expect = 2e-70
 Identities = 170/185 (92%), Gaps = 0/185 (0%)
 Strand=Plus/Minus

Query  55    CTTCTAACCGCTCTAACTTTCGACCAATGTCTGGAGCGGACTGCCAGATGAATGACATAG  114
             |||||||||||||||||||||| || || || || ||||||||||||||||||||||| |
Sbjct  2230  CTTCTAACCGCTCTAACTTTCGCCCGATATCCGGGGCGGACTGCCAGATGAATGACATGG  2171

Query  115   ATACATTCGTTTCTTGCCCAGGGTCCTCAGGATCATAAGGAGTGTATCTGCGATAGGCTT  174
             | ||||| ||||||||||| ||||||||||| |||||||||||||||||||||||||| |
Sbjct  2170  ACACATTGGTTTCTTGCCCTGGGTCCTCAGGGTCATAAGGAGTGTATCTGCGATAGGCCT  2111

Query  175   CCTTGAGTCTCTCTAGGAAGGCTGAGGGGGACTCATTAGGTCCCTGGGTTATTCCTTTTA  234
             |||||||||||||||  ||||||||||| |||||||||||||||||||||||||||||||
Sbjct  2110  CCTTGAGTCTCTCTAAAAAGGCTGAGGGAGACTCATTAGGTCCCTGGGTTATTCCTTTTA  2051

Query  235   CCCTG  239
             || ||
Sbjct  2050  CCTTG  2046


>FR871849.1 PreXMRV-1 complete proviral genome
Length=8197

 Score = 267 bits (295),  Expect = 2e-70
 Identities = 170/185 (92%), Gaps = 0/185 (0%)
 Strand=Plus/Minus

Query  55    CTTCTAACCGCTCTAACTTTCGACCAATGTCTGGAGCGGACTGCCAGATGAATGACATAG  114
             ||||||||||||||||||||||||| ||||| |||||||||||||||||||||||||| |
Sbjct  1858  CTTCTAACCGCTCTAACTTTCGACCGATGTCCGGAGCGGACTGCCAGATGAATGACATGG  1799

Query  115   ATACATTCGTTTCTTGCCCAGGGTCCTCAGGATCATAAGGAGTGTATCTGCGATAGGCTT  174
             | ||||| |||| |||||| ||||||||||| |||||||||||||| ||||||||||| |
Sbjct  1798  ACACATTGGTTTTTTGCCCTGGGTCCTCAGGGTCATAAGGAGTGTACCTGCGATAGGCCT  1739

Query  175   CCTTGAGTCTCTCTAGGAAGGCTGAGGGGGACTCATTAGGTCCCTGGGTTATTCCTTTTA  234
             ||||||||||||||| |||||||||||| ||||| ||||||||||| |||||||||||||
Sbjct  1738  CCTTGAGTCTCTCTAAGAAGGCTGAGGGAGACTCGTTAGGTCCCTGAGTTATTCCTTTTA  1679

Query  235   CCCTG  239
             || ||
Sbjct  1678  CCTTG  1674


>K00021.1 Friend spleen focus-forming virus (proviral), complete 
genome
Length=6296

 Score = 267 bits (295),  Expect = 2e-70
 Identities = 170/185 (92%), Gaps = 0/185 (0%)
 Strand=Plus/Minus

Query  55    CTTCTAACCGCTCTAACTTTCGACCAATGTCTGGAGCGGACTGCCAGATGAATGACATAG  114
             |||||||||||||||||||||| || || || || ||||||||||||||||||||||| |
Sbjct  2230  CTTCTAACCGCTCTAACTTTCGCCCGATATCCGGGGCGGACTGCCAGATGAATGACATGG  2171

Query  115   ATACATTCGTTTCTTGCCCAGGGTCCTCAGGATCATAAGGAGTGTATCTGCGATAGGCTT  174
             | ||||| ||||||||||| ||||||||||| |||||||||||||||||||||||||| |
Sbjct  2170  ACACATTGGTTTCTTGCCCTGGGTCCTCAGGGTCATAAGGAGTGTATCTGCGATAGGCCT  2111

Query  175   CCTTGAGTCTCTCTAGGAAGGCTGAGGGGGACTCATTAGGTCCCTGGGTTATTCCTTTTA  234
             |||||||||||||||  ||||||||||| |||||||||||||||||||||||||||||||
Sbjct  2110  CCTTGAGTCTCTCTAAAAAGGCTGAGGGAGACTCATTAGGTCCCTGGGTTATTCCTTTTA  2051

Query  235   CCCTG  239
             || ||
Sbjct  2050  CCTTG  2046


>NC_001702.1 Murine type C retrovirus, complete genome
Length=8135

 Score = 266 bits (294),  Expect = 2e-70
 Identities = 168/182 (92%), Gaps = 0/182 (0%)
 Strand=Plus/Minus

Query  55    CTTCTAACCGCTCTAACTTTCGACCAATGTCTGGAGCGGACTGCCAGATGAATGACATAG  114
             ||||||||||||||||||||||||||||||||||||| |||||||||||||| ||||| |
Sbjct  1877  CTTCTAACCGCTCTAACTTTCGACCAATGTCTGGAGCAGACTGCCAGATGAACGACATGG  1818

Query  115   ATACATTCGTTTCTTGCCCAGGGTCCTCAGGATCATAAGGAGTGTATCTGCGATAGGCTT  174
             ||||||| ||||||||||||||||||||||| |||||||||||||||||||||||||| |
Sbjct  1817  ATACATTGGTTTCTTGCCCAGGGTCCTCAGGGTCATAAGGAGTGTATCTGCGATAGGCCT  1758

Query  175   CCTTGAGTCTCTCTAGGAAGGCTGAGGGGGACTCATTAGGTCCCTGGGTTATTCCTTTTA  234
             | |||||||||||||| ||||| ||||| ||||| || |  |||||||||||||||||||
Sbjct  1757  CTTTGAGTCTCTCTAGAAAGGCCGAGGGCGACTCGTTGGACCCCTGGGTTATTCCTTTTA  1698

Query  235   CC  236
             ||
Sbjct  1697  CC  1696


>X94150.1 Retroviridae complete genome (murine type C retrovirus)
Length=8135

 Score = 266 bits (294),  Expect = 2e-70
 Identities = 168/182 (92%), Gaps = 0/182 (0%)
 Strand=Plus/Minus

Query  55    CTTCTAACCGCTCTAACTTTCGACCAATGTCTGGAGCGGACTGCCAGATGAATGACATAG  114
             ||||||||||||||||||||||||||||||||||||| |||||||||||||| ||||| |
Sbjct  1877  CTTCTAACCGCTCTAACTTTCGACCAATGTCTGGAGCAGACTGCCAGATGAACGACATGG  1818

Query  115   ATACATTCGTTTCTTGCCCAGGGTCCTCAGGATCATAAGGAGTGTATCTGCGATAGGCTT  174
             ||||||| ||||||||||||||||||||||| |||||||||||||||||||||||||| |
Sbjct  1817  ATACATTGGTTTCTTGCCCAGGGTCCTCAGGGTCATAAGGAGTGTATCTGCGATAGGCCT  1758

Query  175   CCTTGAGTCTCTCTAGGAAGGCTGAGGGGGACTCATTAGGTCCCTGGGTTATTCCTTTTA  234
             | |||||||||||||| ||||| ||||| ||||| || |  |||||||||||||||||||
Sbjct  1757  CTTTGAGTCTCTCTAGAAAGGCCGAGGGCGACTCGTTGGACCCCTGGGTTATTCCTTTTA  1698

Query  235   CC  236
             ||
Sbjct  1697  CC  1696


>NC_001819.1 Rauscher murine leukemia virus, complete genome
Length=8282

 Score = 262 bits (290),  Expect = 3e-69
 Identities = 169/185 (91%), Gaps = 0/185 (0%)
 Strand=Plus/Minus

Query  55    CTTCTAACCGCTCTAACTTTCGACCAATGTCTGGAGCGGACTGCCAGATGAATGACATAG  114
             |||||||||||||||||||||| || || || || ||||||||||||||||||||||| |
Sbjct  1858  CTTCTAACCGCTCTAACTTTCGCCCGATATCCGGGGCGGACTGCCAGATGAATGACATGG  1799

Query  115   ATACATTCGTTTCTTGCCCAGGGTCCTCAGGATCATAAGGAGTGTATCTGCGATAGGCTT  174
             | ||||| ||||||||||| ||||||||||| |||||||||||||||||||||||||| |
Sbjct  1798  ACACATTGGTTTCTTGCCCTGGGTCCTCAGGGTCATAAGGAGTGTATCTGCGATAGGCCT  1739

Query  175   CCTTGAGTCTCTCTAGGAAGGCTGAGGGGGACTCATTAGGTCCCTGGGTTATTCCTTTTA  234
             |||||||||||||||  ||||||||||| ||||||||||||||||||||||| |||||||
Sbjct  1738  CCTTGAGTCTCTCTAAAAAGGCTGAGGGAGACTCATTAGGTCCCTGGGTTATCCCTTTTA  1679

Query  235   CCCTG  239
             || ||
Sbjct  1678  CCTTG  1674


>NC_001362.1 Friend murine leukemia virus FB29 complete genome
Length=8323

 Score = 258 bits (285),  Expect = 1e-67
 Identities = 168/185 (91%), Gaps = 0/185 (0%)
 Strand=Plus/Minus

Query  55    CTTCTAACCGCTCTAACTTTCGACCAATGTCTGGAGCGGACTGCCAGATGAATGACATAG  114
             |||||||||||||||||||||| || || || || ||||||||||||||||||||||| |
Sbjct  1858  CTTCTAACCGCTCTAACTTTCGCCCGATATCCGGGGCGGACTGCCAGATGAATGACATGG  1799

Query  115   ATACATTCGTTTCTTGCCCAGGGTCCTCAGGATCATAAGGAGTGTATCTGCGATAGGCTT  174
               ||||| ||||||||||| ||||||||||| |||||||||||||||||||||||||| |
Sbjct  1798  CCACATTGGTTTCTTGCCCTGGGTCCTCAGGGTCATAAGGAGTGTATCTGCGATAGGCCT  1739

Query  175   CCTTGAGTCTCTCTAGGAAGGCTGAGGGGGACTCATTAGGTCCCTGGGTTATTCCTTTTA  234
             |||||||||||||||  ||||||||||| ||||||||||||||||||||||| |||||||
Sbjct  1738  CCTTGAGTCTCTCTAAAAAGGCTGAGGGAGACTCATTAGGTCCCTGGGTTATCCCTTTTA  1679

Query  235   CCCTG  239
             || ||
Sbjct  1678  CCTTG  1674


>Z11128.1 Friend murine leukemia virus FB29 complete genome
Length=8323

 Score = 258 bits (285),  Expect = 1e-67
 Identities = 168/185 (91%), Gaps = 0/185 (0%)
 Strand=Plus/Minus

Query  55    CTTCTAACCGCTCTAACTTTCGACCAATGTCTGGAGCGGACTGCCAGATGAATGACATAG  114
             |||||||||||||||||||||| || || || || ||||||||||||||||||||||| |
Sbjct  1858  CTTCTAACCGCTCTAACTTTCGCCCGATATCCGGGGCGGACTGCCAGATGAATGACATGG  1799

Query  115   ATACATTCGTTTCTTGCCCAGGGTCCTCAGGATCATAAGGAGTGTATCTGCGATAGGCTT  174
               ||||| ||||||||||| ||||||||||| |||||||||||||||||||||||||| |
Sbjct  1798  CCACATTGGTTTCTTGCCCTGGGTCCTCAGGGTCATAAGGAGTGTATCTGCGATAGGCCT  1739

Query  175   CCTTGAGTCTCTCTAGGAAGGCTGAGGGGGACTCATTAGGTCCCTGGGTTATTCCTTTTA  234
             |||||||||||||||  ||||||||||| ||||||||||||||||||||||| |||||||
Sbjct  1738  CCTTGAGTCTCTCTAAAAAGGCTGAGGGAGACTCATTAGGTCCCTGGGTTATCCCTTTTA  1679

Query  235   CCCTG  239
             || ||
Sbjct  1678  CCTTG  1674


>NC_029853.1 Mus musculus mobilized endogenous polytropic provirus 
clone 15 truncated gag-pol polyprotein (gag) and envelope 
protein (env) genes, complete cds
Length=8183

 Score = 253 bits (280),  Expect = 1e-66
 Identities = 167/185 (90%), Gaps = 0/185 (0%)
 Strand=Plus/Minus

Query  55    CTTCTAACCGCTCTAACTTTCGACCAATGTCTGGAGCGGACTGCCAGATGAATGACATAG  114
             |||||||||||||||||||||| || || || || || ||||||||||||||||||||||
Sbjct  1750  CTTCTAACCGCTCTAACTTTCGCCCGATATCCGGGGCAGACTGCCAGATGAATGACATAG  1691

Query  115   ATACATTCGTTTCTTGCCCAGGGTCCTCAGGATCATAAGGAGTGTATCTGCGATAGGCTT  174
             | ||||| ||||||||||| ||||||||||| |||||||||||||| ||||||||||| |
Sbjct  1690  ACACATTGGTTTCTTGCCCTGGGTCCTCAGGGTCATAAGGAGTGTACCTGCGATAGGCCT  1631

Query  175   CCTTGAGTCTCTCTAGGAAGGCTGAGGGGGACTCATTAGGTCCCTGGGTTATTCCTTTTA  234
             | |||||||||||||  ||||||||||| ||||||||||||||||||||||| |||||||
Sbjct  1630  CTTTGAGTCTCTCTAAAAAGGCTGAGGGAGACTCATTAGGTCCCTGGGTTATCCCTTTTA  1571

Query  235   CCCTG  239
             || ||
Sbjct  1570  CCTTG  1566


>FJ544577.2 Mus musculus mobilized endogenous polytropic provirus 
clone 15 truncated gag-pol polyprotein (gag) and envelope 
protein (env) genes, complete cds
Length=8183

 Score = 253 bits (280),  Expect = 1e-66
 Identities = 167/185 (90%), Gaps = 0/185 (0%)
 Strand=Plus/Minus

Query  55    CTTCTAACCGCTCTAACTTTCGACCAATGTCTGGAGCGGACTGCCAGATGAATGACATAG  114
             |||||||||||||||||||||| || || || || || ||||||||||||||||||||||
Sbjct  1750  CTTCTAACCGCTCTAACTTTCGCCCGATATCCGGGGCAGACTGCCAGATGAATGACATAG  1691

Query  115   ATACATTCGTTTCTTGCCCAGGGTCCTCAGGATCATAAGGAGTGTATCTGCGATAGGCTT  174
             | ||||| ||||||||||| ||||||||||| |||||||||||||| ||||||||||| |
Sbjct  1690  ACACATTGGTTTCTTGCCCTGGGTCCTCAGGGTCATAAGGAGTGTACCTGCGATAGGCCT  1631

Query  175   CCTTGAGTCTCTCTAGGAAGGCTGAGGGGGACTCATTAGGTCCCTGGGTTATTCCTTTTA  234
             | |||||||||||||  ||||||||||| ||||||||||||||||||||||| |||||||
Sbjct  1630  CTTTGAGTCTCTCTAAAAAGGCTGAGGGAGACTCATTAGGTCCCTGGGTTATCCCTTTTA  1571

Query  235   CCCTG  239
             || ||
Sbjct  1570  CCTTG  1566


>NC_001501.1 Moloney murine leukemia virus, complete genome
Length=8332

 Score = 244 bits (270),  Expect = 7e-64
 Identities = 165/185 (89%), Gaps = 0/185 (0%)
 Strand=Plus/Minus

Query  55    CTTCTAACCGCTCTAACTTTCGACCAATGTCTGGAGCGGACTGCCAGATGAATGACATAG  114
             ||||||||| |||||||||||  ||||||||||| || |||||||| ||||| |||||||
Sbjct  1596  CTTCTAACCTCTCTAACTTTCTCCCAATGTCTGGGGCAGACTGCCAAATGAAAGACATAG  1537

Query  115   ATACATTCGTTTCTTGCCCAGGGTCCTCAGGATCATAAGGAGTGTATCTGCGATAGGCTT  174
             | ||||| ||||||||||| ||||||||||| |||||||||||||| |||||||||||||
Sbjct  1536  ACACATTAGTTTCTTGCCCTGGGTCCTCAGGGTCATAAGGAGTGTACCTGCGATAGGCTT  1477

Query  175   CCTTGAGTCTCTCTAGGAAGGCTGAGGGGGACTCATTAGGTCCCTGGGTTATTCCTTTTA  234
             |||| ||||||||||||||||| ||||| |||||||| || || || |||||||||||||
Sbjct  1476  CCTTAAGTCTCTCTAGGAAGGCCGAGGGAGACTCATTGGGCCCTTGTGTTATTCCTTTTA  1417

Query  235   CCCTG  239
             || ||
Sbjct  1416  CCTTG  1412


>NC_001502.1 Moloney murine sarcoma virus, complete genome
Length=5833

 Score = 244 bits (270),  Expect = 7e-64
 Identities = 165/185 (89%), Gaps = 0/185 (0%)
 Strand=Plus/Minus

Query  55    CTTCTAACCGCTCTAACTTTCGACCAATGTCTGGAGCGGACTGCCAGATGAATGACATAG  114
             ||||||||| |||||||||||  ||||||||||| || |||||||| ||||| |||||||
Sbjct  1796  CTTCTAACCTCTCTAACTTTCTCCCAATGTCTGGGGCAGACTGCCAAATGAAAGACATAG  1737

Query  115   ATACATTCGTTTCTTGCCCAGGGTCCTCAGGATCATAAGGAGTGTATCTGCGATAGGCTT  174
             | ||||| ||||||||||| ||||||||||| |||||||||||||| |||||||||||||
Sbjct  1736  ACACATTAGTTTCTTGCCCTGGGTCCTCAGGGTCATAAGGAGTGTACCTGCGATAGGCTT  1677

Query  175   CCTTGAGTCTCTCTAGGAAGGCTGAGGGGGACTCATTAGGTCCCTGGGTTATTCCTTTTA  234
             |||| ||||||||||||||||| ||||| |||||||| || || || |||||||||||||
Sbjct  1676  CCTTAAGTCTCTCTAGGAAGGCCGAGGGAGACTCATTGGGCCCTTGTGTTATTCCTTTTA  1617

Query  235   CCCTG  239
             || ||
Sbjct  1616  CCTTG  1612


>AF033811.1 Moloney murine leukemia virus, complete genome
Length=8332

 Score = 244 bits (270),  Expect = 7e-64
 Identities = 165/185 (89%), Gaps = 0/185 (0%)
 Strand=Plus/Minus

Query  55    CTTCTAACCGCTCTAACTTTCGACCAATGTCTGGAGCGGACTGCCAGATGAATGACATAG  114
             ||||||||| |||||||||||  ||||||||||| || |||||||| ||||| |||||||
Sbjct  1596  CTTCTAACCTCTCTAACTTTCTCCCAATGTCTGGGGCAGACTGCCAAATGAAAGACATAG  1537

Query  115   ATACATTCGTTTCTTGCCCAGGGTCCTCAGGATCATAAGGAGTGTATCTGCGATAGGCTT  174
             | ||||| ||||||||||| ||||||||||| |||||||||||||| |||||||||||||
Sbjct  1536  ACACATTAGTTTCTTGCCCTGGGTCCTCAGGGTCATAAGGAGTGTACCTGCGATAGGCTT  1477

Query  175   CCTTGAGTCTCTCTAGGAAGGCTGAGGGGGACTCATTAGGTCCCTGGGTTATTCCTTTTA  234
             |||| ||||||||||||||||| ||||| |||||||| || || || |||||||||||||
Sbjct  1476  CCTTAAGTCTCTCTAGGAAGGCCGAGGGAGACTCATTGGGCCCTTGTGTTATTCCTTTTA  1417

Query  235   CCCTG  239
             || ||
Sbjct  1416  CCTTG  1412


>AF033813.1 Moloney murine sarcoma virus, complete genome
Length=5833

 Score = 244 bits (270),  Expect = 7e-64
 Identities = 165/185 (89%), Gaps = 0/185 (0%)
 Strand=Plus/Minus

Query  55    CTTCTAACCGCTCTAACTTTCGACCAATGTCTGGAGCGGACTGCCAGATGAATGACATAG  114
             ||||||||| |||||||||||  ||||||||||| || |||||||| ||||| |||||||
Sbjct  1796  CTTCTAACCTCTCTAACTTTCTCCCAATGTCTGGGGCAGACTGCCAAATGAAAGACATAG  1737

Query  115   ATACATTCGTTTCTTGCCCAGGGTCCTCAGGATCATAAGGAGTGTATCTGCGATAGGCTT  174
             | ||||| ||||||||||| ||||||||||| |||||||||||||| |||||||||||||
Sbjct  1736  ACACATTAGTTTCTTGCCCTGGGTCCTCAGGGTCATAAGGAGTGTACCTGCGATAGGCTT  1677

Query  175   CCTTGAGTCTCTCTAGGAAGGCTGAGGGGGACTCATTAGGTCCCTGGGTTATTCCTTTTA  234
             |||| ||||||||||||||||| ||||| |||||||| || || || |||||||||||||
Sbjct  1676  CCTTAAGTCTCTCTAGGAAGGCCGAGGGAGACTCATTGGGCCCTTGTGTTATTCCTTTTA  1617

Query  235   CCCTG  239
             || ||
Sbjct  1616  CCTTG  1612


>NC_001940.1 Feline leukemia virus, complete genome
Length=8448

 Score = 54.5 bits (59),  Expect = 2e-06
 Identities = 55/72 (76%), Gaps = 0/72 (0%)
 Strand=Plus/Minus

Query  127   CTTGCCCAGGGTCCTCAGGATCATAAGGAGTGTATCTGCGATAGGCTTCCTTGAGTCTCT  186
             ||||||| ||||||||||| ||||| ||||||||  | |  || || || || | ||| |
Sbjct  2020  CTTGCCCTGGGTCCTCAGGGTCATAGGGAGTGTACATTCTGTAAGCCTCTTTTAATCTTT  1961

Query  187   CTAGGAAGGCTG  198
             |||  || ||||
Sbjct  1960  CTAAAAATGCTG  1949


>AF052723.1 Feline leukemia virus strain Rickard subgroup A, complete 
genome
Length=8448

 Score = 54.5 bits (59),  Expect = 2e-06
 Identities = 55/72 (76%), Gaps = 0/72 (0%)
 Strand=Plus/Minus

Query  127   CTTGCCCAGGGTCCTCAGGATCATAAGGAGTGTATCTGCGATAGGCTTCCTTGAGTCTCT  186
             ||||||| ||||||||||| ||||| ||||||||  | |  || || || || | ||| |
Sbjct  2020  CTTGCCCTGGGTCCTCAGGGTCATAGGGAGTGTACATTCTGTAAGCCTCTTTTAATCTTT  1961

Query  187   CTAGGAAGGCTG  198
             |||  || ||||
Sbjct  1960  CTAAAAATGCTG  1949


>NC_001885.3 Gibbon ape leukemia virus gag, pol, and env genes, 
complete cds
Length=8088

 Score = 45.5 bits (49),  Expect = 0.001
 Identities = 56/77 (73%), Gaps = 0/77 (0%)
 Strand=Plus/Minus

Query  144   GGATCATAAGGAGTGTATCTGCGATAGGCTTCCTTGAGTCTCTCTAGGAAGGCTGAGGGG  203
             |||||| | ||||||||||| | |||||| ||| | || |  |||| |||  | || |||
Sbjct  1742  GGATCAAACGGAGTGTATCTCCTATAGGCCTCCATCAGGCGTTCTAAGAAAACCGAAGGG  1683

Query  204   GACTCATTAGGTCCCTG  220
             |  ||    ||||||||
Sbjct  1682  GGTTCTGCCGGTCCCTG  1666


>M26927.1 Gibbon ape leukemia virus gag, pol, and env genes, complete 
cds
Length=8088

 Score = 45.5 bits (49),  Expect = 0.001
 Identities = 56/77 (73%), Gaps = 0/77 (0%)
 Strand=Plus/Minus

Query  144   GGATCATAAGGAGTGTATCTGCGATAGGCTTCCTTGAGTCTCTCTAGGAAGGCTGAGGGG  203
             |||||| | ||||||||||| | |||||| ||| | || |  |||| |||  | || |||
Sbjct  1742  GGATCAAACGGAGTGTATCTCCTATAGGCCTCCATCAGGCGTTCTAAGAAAACCGAAGGG  1683

Query  204   GACTCATTAGGTCCCTG  220
             |  ||    ||||||||
Sbjct  1682  GGTTCTGCCGGTCCCTG  1666


>NC_009424.5 Woolly monkey sarcoma virus
Length=5779

 Score = 41.0 bits (44),  Expect = 0.015
 Identities = 55/77 (71%), Gaps = 0/77 (0%)
 Strand=Plus/Minus

Query  144   GGATCATAAGGAGTGTATCTGCGATAGGCTTCCTTGAGTCTCTCTAGGAAGGCTGAGGGG  203
             || ||| | ||||||||||| | |||||| ||| | || |  |||| |||  | || |||
Sbjct  2512  GGGTCAAACGGAGTGTATCTCCTATAGGCCTCCATTAGGCGTTCTAAGAAAACCGAAGGG  2453

Query  204   GACTCATTAGGTCCCTG  220
             |  ||    ||||||||
Sbjct  2452  GGTTCTGCCGGTCCCTG  2436


>MK227353.1 Corella adenovirus 1 isolate CorAdV1/Melbourne/2015, 
complete genome
Length=27209

 Score = 41.0 bits (44),  Expect = 0.015
 Identities = 28/32 (88%), Gaps = 0/32 (0%)
 Strand=Plus/Plus

Query  233    TACCCTGTCTCTTATACACATCTCCGAGCCCA  264
              || ||||| |||| |||||||||||| |||||
Sbjct  27100  TATCCTGTATCTTCTACACATCTCCGCGCCCA  27131


 Score = 38.3 bits (41),  Expect = 0.18
 Identities = 25/28 (89%), Gaps = 0/28 (0%)
 Strand=Plus/Minus

Query  27     TGGGCTCGGAGATGTGTATAAGAGACAG  54
              ||||| |||||||||||| |||| ||||
Sbjct  27131  TGGGCGCGGAGATGTGTAGAAGATACAG  27104


>V01201.1 Simian sarcoma virus proviral sequence with genes coding 
for envelope protein (env) and polymerase (pol)
Length=5779

 Score = 41.0 bits (44),  Expect = 0.015
 Identities = 55/77 (71%), Gaps = 0/77 (0%)
 Strand=Plus/Minus

Query  144   GGATCATAAGGAGTGTATCTGCGATAGGCTTCCTTGAGTCTCTCTAGGAAGGCTGAGGGG  203
             || ||| | ||||||||||| | |||||| ||| | || |  |||| |||  | || |||
Sbjct  2512  GGGTCAAACGGAGTGTATCTCCTATAGGCCTCCATTAGGCGTTCTAAGAAAACCGAAGGG  2453

Query  204   GACTCATTAGGTCCCTG  220
             |  ||    ||||||||
Sbjct  2452  GGTTCTGCCGGTCCCTG  2436


>KX574342.1 Cod iridovirus isolate GAM14001, complete genome
Length=114865

 Score = 38.3 bits (41),  Expect = 0.18
 Identities = 27/30 (90%), Gaps = 1/30 (3%)
 Strand=Plus/Plus

Query  38    ATGTGTATAAGAGACAG-CTTCTAACCGCT  66
             |||||||||||||||||  || ||||||||
Sbjct  1340  ATGTGTATAAGAGACAGATTTATAACCGCT  1369


 Score = 31.9 bits (34),  Expect = 7.8
 Identities = 17/17 (100%), Gaps = 0/17 (0%)
 Strand=Plus/Minus

Query  237   CTGTCTCTTATACACAT  253
             |||||||||||||||||
Sbjct  1356  CTGTCTCTTATACACAT  1340


>NC_048209.1 Zambian malbrouck virus 1 isolate SHFVagmMal_seqID_01, 
partial genome
Length=15307

 Score = 35.6 bits (38),  Expect = 0.64
 Identities = 19/19 (100%), Gaps = 0/19 (0%)
 Strand=Plus/Minus

Query  36   AGATGTGTATAAGAGACAG  54
            |||||||||||||||||||
Sbjct  232  AGATGTGTATAAGAGACAG  214


 Score = 35.6 bits (38),  Expect = 0.64
 Identities = 19/19 (100%), Gaps = 0/19 (0%)
 Strand=Plus/Plus

Query  237  CTGTCTCTTATACACATCT  255
            |||||||||||||||||||
Sbjct  214  CTGTCTCTTATACACATCT  232


>KT166441.1 Zambian malbrouck virus 1 isolate SHFVagmMal_seqID_01, 
partial genome
Length=15307

 Score = 35.6 bits (38),  Expect = 0.64
 Identities = 19/19 (100%), Gaps = 0/19 (0%)
 Strand=Plus/Minus

Query  36   AGATGTGTATAAGAGACAG  54
            |||||||||||||||||||
Sbjct  232  AGATGTGTATAAGAGACAG  214


 Score = 35.6 bits (38),  Expect = 0.64
 Identities = 19/19 (100%), Gaps = 0/19 (0%)
 Strand=Plus/Plus

Query  237  CTGTCTCTTATACACATCT  255
            |||||||||||||||||||
Sbjct  214  CTGTCTCTTATACACATCT  232


>KY214443.1 Lupine feces-associated gemycircularvirus 1 isolate 
South Douro, complete genome
Length=2198

 Score = 32.8 bits (35),  Expect = 7.8
 Identities = 19/20 (95%), Gaps = 0/20 (0%)
 Strand=Plus/Minus

Query  39    TGTGTATAAGAGACAGCTTC  58
             ||||||||||||||||| ||
Sbjct  2198  TGTGTATAAGAGACAGCGTC  2179


>NC_055160.1 Rabovirus D1 isolate MPV/NYC/2014/M005/0074, partial 
genome
Length=7112

 Score = 31.9 bits (34),  Expect = 7.8
 Identities = 23/27 (85%), Gaps = 0/27 (0%)
 Strand=Plus/Plus

Query  158  GTATCTGCGATAGGCTTCCTTGAGTCT  184
            |||||||  ||||||||||| | ||||
Sbjct  656  GTATCTGTTATAGGCTTCCTGGGGTCT  682


>NC_006296.2 Rinderpest virus (strain Kabete O), complete genome
Length=15882

 Score = 31.9 bits (34),  Expect = 7.8
 Identities = 23/27 (85%), Gaps = 0/27 (0%)
 Strand=Plus/Plus

Query  91     CGGACTGCCAGATGAATGACATAGATA  117
              || |||| ||| || ||||||||||||
Sbjct  12802  CGAACTGTCAGTTGGATGACATAGATA  12828


>MF175072.1 Rabovirus D1 isolate MPV/NYC/2014/M005/0074, partial 
genome
Length=7112

 Score = 31.9 bits (34),  Expect = 7.8
 Identities = 23/27 (85%), Gaps = 0/27 (0%)
 Strand=Plus/Plus

Query  158  GTATCTGCGATAGGCTTCCTTGAGTCT  184
            |||||||  ||||||||||| | ||||
Sbjct  656  GTATCTGTTATAGGCTTCCTGGGGTCT  682


>EF558839.2 Macaca fascicularis papillomavirus type 3 Mac26, complete 
genome
Length=7935

 Score = 31.9 bits (34),  Expect = 7.8
 Identities = 17/17 (100%), Gaps = 0/17 (0%)
 Strand=Plus/Minus

Query  264   ACGAGACATGTTGTTGG  280
             |||||||||||||||||
Sbjct  7749  ACGAGACATGTTGTTGG  7733


 Score = 31.9 bits (34),  Expect = 7.8
 Identities = 17/17 (100%), Gaps = 0/17 (0%)
 Strand=Plus/Plus

Query  11    CCAACAACATGTCTCGT  27
             |||||||||||||||||
Sbjct  7733  CCAACAACATGTCTCGT  7749


>X98291.3 Rinderpest virus (strain Kabete O) complete genome, 
genomic RNA
Length=15882

 Score = 31.9 bits (34),  Expect = 7.8
 Identities = 23/27 (85%), Gaps = 0/27 (0%)
 Strand=Plus/Plus

Query  91     CGGACTGCCAGATGAATGACATAGATA  117
              || |||| ||| || ||||||||||||
Sbjct  12802  CGAACTGTCAGTTGGATGACATAGATA  12828


Lambda      K        H
   0.634    0.408    0.912 

Gapped
Lambda      K        H
   0.625    0.410    0.780 

Effective search space used: 32050639994


Query= taxID153135_TRINITY_DN5_c0_g1_i4 len=266 path=[0:0-192 2:193-265]

Length=266
                                                                      Score        E
Sequences producing significant alignments:                          (Bits)     Value

NC_001702.1 Murine type C retrovirus, complete genome                 215        3e-55
X94150.1 Retroviridae complete genome (murine type C retrovirus)      215        3e-55
NC_007815.2 PreXMRV-1 provirus, complete genome                       202        7e-51
FR871849.1 PreXMRV-1 complete proviral genome                         202        7e-51
NC_001819.1 Rauscher murine leukemia virus, complete genome           195        1e-48
NC_001500.1 Spleen focus-forming virus, complete genome               195        1e-48
K00021.1 Friend spleen focus-forming virus (proviral), complete g...  195        1e-48
NC_001501.1 Moloney murine leukemia virus, complete genome            193        3e-48
NC_001502.1 Moloney murine sarcoma virus, complete genome             193        3e-48
AF033811.1 Moloney murine leukemia virus, complete genome             193        3e-48
AF033813.1 Moloney murine sarcoma virus, complete genome              193        3e-48
NC_001362.1 Friend murine leukemia virus FB29 complete genome         190        1e-47
Z11128.1 Friend murine leukemia virus FB29 complete genome            190        1e-47
NC_029853.1 Mus musculus mobilized endogenous polytropic provirus...  186        5e-46
FJ544577.2 Mus musculus mobilized endogenous polytropic provirus ...  186        5e-46
NC_001940.1 Feline leukemia virus, complete genome                    51.8       8e-06
AF052723.1 Feline leukemia virus strain Rickard subgroup A, compl...  51.8       8e-06
NC_001885.3 Gibbon ape leukemia virus gag, pol, and env genes, co...  41.9       0.014
M26927.1 Gibbon ape leukemia virus gag, pol, and env genes, compl...  41.9       0.014
MK227353.1 Corella adenovirus 1 isolate CorAdV1/Melbourne/2015, c...  41.0       0.014
KX574342.1 Cod iridovirus isolate GAM14001, complete genome           38.3       0.17 
NC_009424.5 Woolly monkey sarcoma virus                               37.4       0.17 
V01201.1 Simian sarcoma virus proviral sequence with genes coding...  37.4       0.17 
NC_048209.1 Zambian malbrouck virus 1 isolate SHFVagmMal_seqID_01...  35.6       0.58 
KT166441.1 Zambian malbrouck virus 1 isolate SHFVagmMal_seqID_01,...  35.6       0.58 
KY214443.1 Lupine feces-associated gemycircularvirus 1 isolate So...  32.8       7.1  
NC_055160.1 Rabovirus D1 isolate MPV/NYC/2014/M005/0074, partial ...  31.9       7.1  
NC_006296.2 Rinderpest virus (strain Kabete O), complete genome       31.9       7.1  
MF175072.1 Rabovirus D1 isolate MPV/NYC/2014/M005/0074, partial g...  31.9       7.1  
EF558839.2 Macaca fascicularis papillomavirus type 3 Mac26, compl...  31.9       7.1  
X98291.3 Rinderpest virus (strain Kabete O) complete genome, geno...  31.9       7.1  


>NC_001702.1 Murine type C retrovirus, complete genome
Length=8135

 Score = 215 bits (238),  Expect = 3e-55
 Identities = 131/139 (94%), Gaps = 0/139 (0%)
 Strand=Plus/Minus

Query  55    CTTCTAACCGCTCTAACTTTCGACCAATGTCTGGAGCGGACTGCCAGATGAATGACATAG  114
             ||||||||||||||||||||||||||||||||||||| |||||||||||||| ||||| |
Sbjct  1877  CTTCTAACCGCTCTAACTTTCGACCAATGTCTGGAGCAGACTGCCAGATGAACGACATGG  1818

Query  115   ATACATTCGTTTCTTGCCCAGGGTCCTCAGGATCATAAGGAGTGTATCTGCGATAGGCTT  174
             ||||||| ||||||||||||||||||||||| |||||||||||||||||||||||||| |
Sbjct  1817  ATACATTGGTTTCTTGCCCAGGGTCCTCAGGGTCATAAGGAGTGTATCTGCGATAGGCCT  1758

Query  175   CCTTGAGTCTCTCTAGGAA  193
             | |||||||||||||| ||
Sbjct  1757  CTTTGAGTCTCTCTAGAAA  1739


 Score = 37.4 bits (40),  Expect = 0.17
 Identities = 20/20 (100%), Gaps = 0/20 (0%)
 Strand=Plus/Minus

Query  194   CCTGGGTTATTCCTTTTACC  213
             ||||||||||||||||||||
Sbjct  1715  CCTGGGTTATTCCTTTTACC  1696


>X94150.1 Retroviridae complete genome (murine type C retrovirus)
Length=8135

 Score = 215 bits (238),  Expect = 3e-55
 Identities = 131/139 (94%), Gaps = 0/139 (0%)
 Strand=Plus/Minus

Query  55    CTTCTAACCGCTCTAACTTTCGACCAATGTCTGGAGCGGACTGCCAGATGAATGACATAG  114
             ||||||||||||||||||||||||||||||||||||| |||||||||||||| ||||| |
Sbjct  1877  CTTCTAACCGCTCTAACTTTCGACCAATGTCTGGAGCAGACTGCCAGATGAACGACATGG  1818

Query  115   ATACATTCGTTTCTTGCCCAGGGTCCTCAGGATCATAAGGAGTGTATCTGCGATAGGCTT  174
             ||||||| ||||||||||||||||||||||| |||||||||||||||||||||||||| |
Sbjct  1817  ATACATTGGTTTCTTGCCCAGGGTCCTCAGGGTCATAAGGAGTGTATCTGCGATAGGCCT  1758

Query  175   CCTTGAGTCTCTCTAGGAA  193
             | |||||||||||||| ||
Sbjct  1757  CTTTGAGTCTCTCTAGAAA  1739


 Score = 37.4 bits (40),  Expect = 0.17
 Identities = 20/20 (100%), Gaps = 0/20 (0%)
 Strand=Plus/Minus

Query  194   CCTGGGTTATTCCTTTTACC  213
             ||||||||||||||||||||
Sbjct  1715  CCTGGGTTATTCCTTTTACC  1696


>NC_007815.2 PreXMRV-1 provirus, complete genome
Length=8197

 Score = 202 bits (223),  Expect = 7e-51
 Identities = 128/139 (92%), Gaps = 0/139 (0%)
 Strand=Plus/Minus

Query  55    CTTCTAACCGCTCTAACTTTCGACCAATGTCTGGAGCGGACTGCCAGATGAATGACATAG  114
             ||||||||||||||||||||||||| ||||| |||||||||||||||||||||||||| |
Sbjct  1858  CTTCTAACCGCTCTAACTTTCGACCGATGTCCGGAGCGGACTGCCAGATGAATGACATGG  1799

Query  115   ATACATTCGTTTCTTGCCCAGGGTCCTCAGGATCATAAGGAGTGTATCTGCGATAGGCTT  174
             | ||||| |||| |||||| ||||||||||| |||||||||||||| ||||||||||| |
Sbjct  1798  ACACATTGGTTTTTTGCCCTGGGTCCTCAGGGTCATAAGGAGTGTACCTGCGATAGGCCT  1739

Query  175   CCTTGAGTCTCTCTAGGAA  193
             ||||||||||||||| |||
Sbjct  1738  CCTTGAGTCTCTCTAAGAA  1720


 Score = 33.7 bits (36),  Expect = 2.0
 Identities = 21/23 (91%), Gaps = 0/23 (0%)
 Strand=Plus/Minus

Query  194   CCTGGGTTATTCCTTTTACCCTG  216
             |||| ||||||||||||||| ||
Sbjct  1696  CCTGAGTTATTCCTTTTACCTTG  1674


>FR871849.1 PreXMRV-1 complete proviral genome
Length=8197

 Score = 202 bits (223),  Expect = 7e-51
 Identities = 128/139 (92%), Gaps = 0/139 (0%)
 Strand=Plus/Minus

Query  55    CTTCTAACCGCTCTAACTTTCGACCAATGTCTGGAGCGGACTGCCAGATGAATGACATAG  114
             ||||||||||||||||||||||||| ||||| |||||||||||||||||||||||||| |
Sbjct  1858  CTTCTAACCGCTCTAACTTTCGACCGATGTCCGGAGCGGACTGCCAGATGAATGACATGG  1799

Query  115   ATACATTCGTTTCTTGCCCAGGGTCCTCAGGATCATAAGGAGTGTATCTGCGATAGGCTT  174
             | ||||| |||| |||||| ||||||||||| |||||||||||||| ||||||||||| |
Sbjct  1798  ACACATTGGTTTTTTGCCCTGGGTCCTCAGGGTCATAAGGAGTGTACCTGCGATAGGCCT  1739

Query  175   CCTTGAGTCTCTCTAGGAA  193
             ||||||||||||||| |||
Sbjct  1738  CCTTGAGTCTCTCTAAGAA  1720


 Score = 33.7 bits (36),  Expect = 2.0
 Identities = 21/23 (91%), Gaps = 0/23 (0%)
 Strand=Plus/Minus

Query  194   CCTGGGTTATTCCTTTTACCCTG  216
             |||| ||||||||||||||| ||
Sbjct  1696  CCTGAGTTATTCCTTTTACCTTG  1674


>NC_001819.1 Rauscher murine leukemia virus, complete genome
Length=8282

 Score = 195 bits (215),  Expect = 1e-48
 Identities = 124/135 (92%), Gaps = 0/135 (0%)
 Strand=Plus/Minus

Query  55    CTTCTAACCGCTCTAACTTTCGACCAATGTCTGGAGCGGACTGCCAGATGAATGACATAG  114
             |||||||||||||||||||||| || || || || ||||||||||||||||||||||| |
Sbjct  1858  CTTCTAACCGCTCTAACTTTCGCCCGATATCCGGGGCGGACTGCCAGATGAATGACATGG  1799

Query  115   ATACATTCGTTTCTTGCCCAGGGTCCTCAGGATCATAAGGAGTGTATCTGCGATAGGCTT  174
             | ||||| ||||||||||| ||||||||||| |||||||||||||||||||||||||| |
Sbjct  1798  ACACATTGGTTTCTTGCCCTGGGTCCTCAGGGTCATAAGGAGTGTATCTGCGATAGGCCT  1739

Query  175   CCTTGAGTCTCTCTA  189
             |||||||||||||||
Sbjct  1738  CCTTGAGTCTCTCTA  1724


>NC_001500.1 Spleen focus-forming virus, complete genome
Length=6296

 Score = 195 bits (215),  Expect = 1e-48
 Identities = 124/135 (92%), Gaps = 0/135 (0%)
 Strand=Plus/Minus

Query  55    CTTCTAACCGCTCTAACTTTCGACCAATGTCTGGAGCGGACTGCCAGATGAATGACATAG  114
             |||||||||||||||||||||| || || || || ||||||||||||||||||||||| |
Sbjct  2230  CTTCTAACCGCTCTAACTTTCGCCCGATATCCGGGGCGGACTGCCAGATGAATGACATGG  2171

Query  115   ATACATTCGTTTCTTGCCCAGGGTCCTCAGGATCATAAGGAGTGTATCTGCGATAGGCTT  174
             | ||||| ||||||||||| ||||||||||| |||||||||||||||||||||||||| |
Sbjct  2170  ACACATTGGTTTCTTGCCCTGGGTCCTCAGGGTCATAAGGAGTGTATCTGCGATAGGCCT  2111

Query  175   CCTTGAGTCTCTCTA  189
             |||||||||||||||
Sbjct  2110  CCTTGAGTCTCTCTA  2096


 Score = 38.3 bits (41),  Expect = 0.17
 Identities = 22/23 (96%), Gaps = 0/23 (0%)
 Strand=Plus/Minus

Query  194   CCTGGGTTATTCCTTTTACCCTG  216
             |||||||||||||||||||| ||
Sbjct  2068  CCTGGGTTATTCCTTTTACCTTG  2046


>K00021.1 Friend spleen focus-forming virus (proviral), complete 
genome
Length=6296

 Score = 195 bits (215),  Expect = 1e-48
 Identities = 124/135 (92%), Gaps = 0/135 (0%)
 Strand=Plus/Minus

Query  55    CTTCTAACCGCTCTAACTTTCGACCAATGTCTGGAGCGGACTGCCAGATGAATGACATAG  114
             |||||||||||||||||||||| || || || || ||||||||||||||||||||||| |
Sbjct  2230  CTTCTAACCGCTCTAACTTTCGCCCGATATCCGGGGCGGACTGCCAGATGAATGACATGG  2171

Query  115   ATACATTCGTTTCTTGCCCAGGGTCCTCAGGATCATAAGGAGTGTATCTGCGATAGGCTT  174
             | ||||| ||||||||||| ||||||||||| |||||||||||||||||||||||||| |
Sbjct  2170  ACACATTGGTTTCTTGCCCTGGGTCCTCAGGGTCATAAGGAGTGTATCTGCGATAGGCCT  2111

Query  175   CCTTGAGTCTCTCTA  189
             |||||||||||||||
Sbjct  2110  CCTTGAGTCTCTCTA  2096


 Score = 38.3 bits (41),  Expect = 0.17
 Identities = 22/23 (96%), Gaps = 0/23 (0%)
 Strand=Plus/Minus

Query  194   CCTGGGTTATTCCTTTTACCCTG  216
             |||||||||||||||||||| ||
Sbjct  2068  CCTGGGTTATTCCTTTTACCTTG  2046


>NC_001501.1 Moloney murine leukemia virus, complete genome
Length=8332

 Score = 193 bits (213),  Expect = 3e-48
 Identities = 126/139 (91%), Gaps = 0/139 (0%)
 Strand=Plus/Minus

Query  55    CTTCTAACCGCTCTAACTTTCGACCAATGTCTGGAGCGGACTGCCAGATGAATGACATAG  114
             ||||||||| |||||||||||  ||||||||||| || |||||||| ||||| |||||||
Sbjct  1596  CTTCTAACCTCTCTAACTTTCTCCCAATGTCTGGGGCAGACTGCCAAATGAAAGACATAG  1537

Query  115   ATACATTCGTTTCTTGCCCAGGGTCCTCAGGATCATAAGGAGTGTATCTGCGATAGGCTT  174
             | ||||| ||||||||||| ||||||||||| |||||||||||||| |||||||||||||
Sbjct  1536  ACACATTAGTTTCTTGCCCTGGGTCCTCAGGGTCATAAGGAGTGTACCTGCGATAGGCTT  1477

Query  175   CCTTGAGTCTCTCTAGGAA  193
             |||| ||||||||||||||
Sbjct  1476  CCTTAAGTCTCTCTAGGAA  1458


>NC_001502.1 Moloney murine sarcoma virus, complete genome
Length=5833

 Score = 193 bits (213),  Expect = 3e-48
 Identities = 126/139 (91%), Gaps = 0/139 (0%)
 Strand=Plus/Minus

Query  55    CTTCTAACCGCTCTAACTTTCGACCAATGTCTGGAGCGGACTGCCAGATGAATGACATAG  114
             ||||||||| |||||||||||  ||||||||||| || |||||||| ||||| |||||||
Sbjct  1796  CTTCTAACCTCTCTAACTTTCTCCCAATGTCTGGGGCAGACTGCCAAATGAAAGACATAG  1737

Query  115   ATACATTCGTTTCTTGCCCAGGGTCCTCAGGATCATAAGGAGTGTATCTGCGATAGGCTT  174
             | ||||| ||||||||||| ||||||||||| |||||||||||||| |||||||||||||
Sbjct  1736  ACACATTAGTTTCTTGCCCTGGGTCCTCAGGGTCATAAGGAGTGTACCTGCGATAGGCTT  1677

Query  175   CCTTGAGTCTCTCTAGGAA  193
             |||| ||||||||||||||
Sbjct  1676  CCTTAAGTCTCTCTAGGAA  1658


>AF033811.1 Moloney murine leukemia virus, complete genome
Length=8332

 Score = 193 bits (213),  Expect = 3e-48
 Identities = 126/139 (91%), Gaps = 0/139 (0%)
 Strand=Plus/Minus

Query  55    CTTCTAACCGCTCTAACTTTCGACCAATGTCTGGAGCGGACTGCCAGATGAATGACATAG  114
             ||||||||| |||||||||||  ||||||||||| || |||||||| ||||| |||||||
Sbjct  1596  CTTCTAACCTCTCTAACTTTCTCCCAATGTCTGGGGCAGACTGCCAAATGAAAGACATAG  1537

Query  115   ATACATTCGTTTCTTGCCCAGGGTCCTCAGGATCATAAGGAGTGTATCTGCGATAGGCTT  174
             | ||||| ||||||||||| ||||||||||| |||||||||||||| |||||||||||||
Sbjct  1536  ACACATTAGTTTCTTGCCCTGGGTCCTCAGGGTCATAAGGAGTGTACCTGCGATAGGCTT  1477

Query  175   CCTTGAGTCTCTCTAGGAA  193
             |||| ||||||||||||||
Sbjct  1476  CCTTAAGTCTCTCTAGGAA  1458


>AF033813.1 Moloney murine sarcoma virus, complete genome
Length=5833

 Score = 193 bits (213),  Expect = 3e-48
 Identities = 126/139 (91%), Gaps = 0/139 (0%)
 Strand=Plus/Minus

Query  55    CTTCTAACCGCTCTAACTTTCGACCAATGTCTGGAGCGGACTGCCAGATGAATGACATAG  114
             ||||||||| |||||||||||  ||||||||||| || |||||||| ||||| |||||||
Sbjct  1796  CTTCTAACCTCTCTAACTTTCTCCCAATGTCTGGGGCAGACTGCCAAATGAAAGACATAG  1737

Query  115   ATACATTCGTTTCTTGCCCAGGGTCCTCAGGATCATAAGGAGTGTATCTGCGATAGGCTT  174
             | ||||| ||||||||||| ||||||||||| |||||||||||||| |||||||||||||
Sbjct  1736  ACACATTAGTTTCTTGCCCTGGGTCCTCAGGGTCATAAGGAGTGTACCTGCGATAGGCTT  1677

Query  175   CCTTGAGTCTCTCTAGGAA  193
             |||| ||||||||||||||
Sbjct  1676  CCTTAAGTCTCTCTAGGAA  1658


>NC_001362.1 Friend murine leukemia virus FB29 complete genome
Length=8323

 Score = 190 bits (210),  Expect = 1e-47
 Identities = 123/135 (91%), Gaps = 0/135 (0%)
 Strand=Plus/Minus

Query  55    CTTCTAACCGCTCTAACTTTCGACCAATGTCTGGAGCGGACTGCCAGATGAATGACATAG  114
             |||||||||||||||||||||| || || || || ||||||||||||||||||||||| |
Sbjct  1858  CTTCTAACCGCTCTAACTTTCGCCCGATATCCGGGGCGGACTGCCAGATGAATGACATGG  1799

Query  115   ATACATTCGTTTCTTGCCCAGGGTCCTCAGGATCATAAGGAGTGTATCTGCGATAGGCTT  174
               ||||| ||||||||||| ||||||||||| |||||||||||||||||||||||||| |
Sbjct  1798  CCACATTGGTTTCTTGCCCTGGGTCCTCAGGGTCATAAGGAGTGTATCTGCGATAGGCCT  1739

Query  175   CCTTGAGTCTCTCTA  189
             |||||||||||||||
Sbjct  1738  CCTTGAGTCTCTCTA  1724


>Z11128.1 Friend murine leukemia virus FB29 complete genome
Length=8323

 Score = 190 bits (210),  Expect = 1e-47
 Identities = 123/135 (91%), Gaps = 0/135 (0%)
 Strand=Plus/Minus

Query  55    CTTCTAACCGCTCTAACTTTCGACCAATGTCTGGAGCGGACTGCCAGATGAATGACATAG  114
             |||||||||||||||||||||| || || || || ||||||||||||||||||||||| |
Sbjct  1858  CTTCTAACCGCTCTAACTTTCGCCCGATATCCGGGGCGGACTGCCAGATGAATGACATGG  1799

Query  115   ATACATTCGTTTCTTGCCCAGGGTCCTCAGGATCATAAGGAGTGTATCTGCGATAGGCTT  174
               ||||| ||||||||||| ||||||||||| |||||||||||||||||||||||||| |
Sbjct  1798  CCACATTGGTTTCTTGCCCTGGGTCCTCAGGGTCATAAGGAGTGTATCTGCGATAGGCCT  1739

Query  175   CCTTGAGTCTCTCTA  189
             |||||||||||||||
Sbjct  1738  CCTTGAGTCTCTCTA  1724


>NC_029853.1 Mus musculus mobilized endogenous polytropic provirus 
clone 15 truncated gag-pol polyprotein (gag) and envelope 
protein (env) genes, complete cds
Length=8183

 Score = 186 bits (205),  Expect = 5e-46
 Identities = 122/135 (90%), Gaps = 0/135 (0%)
 Strand=Plus/Minus

Query  55    CTTCTAACCGCTCTAACTTTCGACCAATGTCTGGAGCGGACTGCCAGATGAATGACATAG  114
             |||||||||||||||||||||| || || || || || ||||||||||||||||||||||
Sbjct  1750  CTTCTAACCGCTCTAACTTTCGCCCGATATCCGGGGCAGACTGCCAGATGAATGACATAG  1691

Query  115   ATACATTCGTTTCTTGCCCAGGGTCCTCAGGATCATAAGGAGTGTATCTGCGATAGGCTT  174
             | ||||| ||||||||||| ||||||||||| |||||||||||||| ||||||||||| |
Sbjct  1690  ACACATTGGTTTCTTGCCCTGGGTCCTCAGGGTCATAAGGAGTGTACCTGCGATAGGCCT  1631

Query  175   CCTTGAGTCTCTCTA  189
             | |||||||||||||
Sbjct  1630  CTTTGAGTCTCTCTA  1616


>FJ544577.2 Mus musculus mobilized endogenous polytropic provirus 
clone 15 truncated gag-pol polyprotein (gag) and envelope 
protein (env) genes, complete cds
Length=8183

 Score = 186 bits (205),  Expect = 5e-46
 Identities = 122/135 (90%), Gaps = 0/135 (0%)
 Strand=Plus/Minus

Query  55    CTTCTAACCGCTCTAACTTTCGACCAATGTCTGGAGCGGACTGCCAGATGAATGACATAG  114
             |||||||||||||||||||||| || || || || || ||||||||||||||||||||||
Sbjct  1750  CTTCTAACCGCTCTAACTTTCGCCCGATATCCGGGGCAGACTGCCAGATGAATGACATAG  1691

Query  115   ATACATTCGTTTCTTGCCCAGGGTCCTCAGGATCATAAGGAGTGTATCTGCGATAGGCTT  174
             | ||||| ||||||||||| ||||||||||| |||||||||||||| ||||||||||| |
Sbjct  1690  ACACATTGGTTTCTTGCCCTGGGTCCTCAGGGTCATAAGGAGTGTACCTGCGATAGGCCT  1631

Query  175   CCTTGAGTCTCTCTA  189
             | |||||||||||||
Sbjct  1630  CTTTGAGTCTCTCTA  1616


>NC_001940.1 Feline leukemia virus, complete genome
Length=8448

 Score = 51.8 bits (56),  Expect = 8e-06
 Identities = 49/63 (78%), Gaps = 0/63 (0%)
 Strand=Plus/Minus

Query  127   CTTGCCCAGGGTCCTCAGGATCATAAGGAGTGTATCTGCGATAGGCTTCCTTGAGTCTCT  186
             ||||||| ||||||||||| ||||| ||||||||  | |  || || || || | ||| |
Sbjct  2020  CTTGCCCTGGGTCCTCAGGGTCATAGGGAGTGTACATTCTGTAAGCCTCTTTTAATCTTT  1961

Query  187   CTA  189
             |||
Sbjct  1960  CTA  1958


>AF052723.1 Feline leukemia virus strain Rickard subgroup A, complete 
genome
Length=8448

 Score = 51.8 bits (56),  Expect = 8e-06
 Identities = 49/63 (78%), Gaps = 0/63 (0%)
 Strand=Plus/Minus

Query  127   CTTGCCCAGGGTCCTCAGGATCATAAGGAGTGTATCTGCGATAGGCTTCCTTGAGTCTCT  186
             ||||||| ||||||||||| ||||| ||||||||  | |  || || || || | ||| |
Sbjct  2020  CTTGCCCTGGGTCCTCAGGGTCATAGGGAGTGTACATTCTGTAAGCCTCTTTTAATCTTT  1961

Query  187   CTA  189
             |||
Sbjct  1960  CTA  1958


>NC_001885.3 Gibbon ape leukemia virus gag, pol, and env genes, 
complete cds
Length=8088

 Score = 41.9 bits (45),  Expect = 0.014
 Identities = 39/50 (78%), Gaps = 0/50 (0%)
 Strand=Plus/Minus

Query  144   GGATCATAAGGAGTGTATCTGCGATAGGCTTCCTTGAGTCTCTCTAGGAA  193
             |||||| | ||||||||||| | |||||| ||| | || |  |||| |||
Sbjct  1742  GGATCAAACGGAGTGTATCTCCTATAGGCCTCCATCAGGCGTTCTAAGAA  1693


>M26927.1 Gibbon ape leukemia virus gag, pol, and env genes, complete 
cds
Length=8088

 Score = 41.9 bits (45),  Expect = 0.014
 Identities = 39/50 (78%), Gaps = 0/50 (0%)
 Strand=Plus/Minus

Query  144   GGATCATAAGGAGTGTATCTGCGATAGGCTTCCTTGAGTCTCTCTAGGAA  193
             |||||| | ||||||||||| | |||||| ||| | || |  |||| |||
Sbjct  1742  GGATCAAACGGAGTGTATCTCCTATAGGCCTCCATCAGGCGTTCTAAGAA  1693


>MK227353.1 Corella adenovirus 1 isolate CorAdV1/Melbourne/2015, 
complete genome
Length=27209

 Score = 41.0 bits (44),  Expect = 0.014
 Identities = 28/32 (88%), Gaps = 0/32 (0%)
 Strand=Plus/Plus

Query  210    TACCCTGTCTCTTATACACATCTCCGAGCCCA  241
              || ||||| |||| |||||||||||| |||||
Sbjct  27100  TATCCTGTATCTTCTACACATCTCCGCGCCCA  27131


 Score = 38.3 bits (41),  Expect = 0.17
 Identities = 25/28 (89%), Gaps = 0/28 (0%)
 Strand=Plus/Minus

Query  27     TGGGCTCGGAGATGTGTATAAGAGACAG  54
              ||||| |||||||||||| |||| ||||
Sbjct  27131  TGGGCGCGGAGATGTGTAGAAGATACAG  27104


>KX574342.1 Cod iridovirus isolate GAM14001, complete genome
Length=114865

 Score = 38.3 bits (41),  Expect = 0.17
 Identities = 27/30 (90%), Gaps = 1/30 (3%)
 Strand=Plus/Plus

Query  38    ATGTGTATAAGAGACAG-CTTCTAACCGCT  66
             |||||||||||||||||  || ||||||||
Sbjct  1340  ATGTGTATAAGAGACAGATTTATAACCGCT  1369


 Score = 31.9 bits (34),  Expect = 7.1
 Identities = 17/17 (100%), Gaps = 0/17 (0%)
 Strand=Plus/Minus

Query  214   CTGTCTCTTATACACAT  230
             |||||||||||||||||
Sbjct  1356  CTGTCTCTTATACACAT  1340


>NC_009424.5 Woolly monkey sarcoma virus
Length=5779

 Score = 37.4 bits (40),  Expect = 0.17
 Identities = 38/50 (76%), Gaps = 0/50 (0%)
 Strand=Plus/Minus

Query  144   GGATCATAAGGAGTGTATCTGCGATAGGCTTCCTTGAGTCTCTCTAGGAA  193
             || ||| | ||||||||||| | |||||| ||| | || |  |||| |||
Sbjct  2512  GGGTCAAACGGAGTGTATCTCCTATAGGCCTCCATTAGGCGTTCTAAGAA  2463


>V01201.1 Simian sarcoma virus proviral sequence with genes coding 
for envelope protein (env) and polymerase (pol)
Length=5779

 Score = 37.4 bits (40),  Expect = 0.17
 Identities = 38/50 (76%), Gaps = 0/50 (0%)
 Strand=Plus/Minus

Query  144   GGATCATAAGGAGTGTATCTGCGATAGGCTTCCTTGAGTCTCTCTAGGAA  193
             || ||| | ||||||||||| | |||||| ||| | || |  |||| |||
Sbjct  2512  GGGTCAAACGGAGTGTATCTCCTATAGGCCTCCATTAGGCGTTCTAAGAA  2463


>NC_048209.1 Zambian malbrouck virus 1 isolate SHFVagmMal_seqID_01, 
partial genome
Length=15307

 Score = 35.6 bits (38),  Expect = 0.58
 Identities = 19/19 (100%), Gaps = 0/19 (0%)
 Strand=Plus/Minus

Query  36   AGATGTGTATAAGAGACAG  54
            |||||||||||||||||||
Sbjct  232  AGATGTGTATAAGAGACAG  214


 Score = 35.6 bits (38),  Expect = 0.58
 Identities = 19/19 (100%), Gaps = 0/19 (0%)
 Strand=Plus/Plus

Query  214  CTGTCTCTTATACACATCT  232
            |||||||||||||||||||
Sbjct  214  CTGTCTCTTATACACATCT  232


>KT166441.1 Zambian malbrouck virus 1 isolate SHFVagmMal_seqID_01, 
partial genome
Length=15307

 Score = 35.6 bits (38),  Expect = 0.58
 Identities = 19/19 (100%), Gaps = 0/19 (0%)
 Strand=Plus/Minus

Query  36   AGATGTGTATAAGAGACAG  54
            |||||||||||||||||||
Sbjct  232  AGATGTGTATAAGAGACAG  214


 Score = 35.6 bits (38),  Expect = 0.58
 Identities = 19/19 (100%), Gaps = 0/19 (0%)
 Strand=Plus/Plus

Query  214  CTGTCTCTTATACACATCT  232
            |||||||||||||||||||
Sbjct  214  CTGTCTCTTATACACATCT  232


>KY214443.1 Lupine feces-associated gemycircularvirus 1 isolate 
South Douro, complete genome
Length=2198

 Score = 32.8 bits (35),  Expect = 7.1
 Identities = 19/20 (95%), Gaps = 0/20 (0%)
 Strand=Plus/Minus

Query  39    TGTGTATAAGAGACAGCTTC  58
             ||||||||||||||||| ||
Sbjct  2198  TGTGTATAAGAGACAGCGTC  2179


>NC_055160.1 Rabovirus D1 isolate MPV/NYC/2014/M005/0074, partial 
genome
Length=7112

 Score = 31.9 bits (34),  Expect = 7.1
 Identities = 23/27 (85%), Gaps = 0/27 (0%)
 Strand=Plus/Plus

Query  158  GTATCTGCGATAGGCTTCCTTGAGTCT  184
            |||||||  ||||||||||| | ||||
Sbjct  656  GTATCTGTTATAGGCTTCCTGGGGTCT  682


>NC_006296.2 Rinderpest virus (strain Kabete O), complete genome
Length=15882

 Score = 31.9 bits (34),  Expect = 7.1
 Identities = 23/27 (85%), Gaps = 0/27 (0%)
 Strand=Plus/Plus

Query  91     CGGACTGCCAGATGAATGACATAGATA  117
              || |||| ||| || ||||||||||||
Sbjct  12802  CGAACTGTCAGTTGGATGACATAGATA  12828


>MF175072.1 Rabovirus D1 isolate MPV/NYC/2014/M005/0074, partial 
genome
Length=7112

 Score = 31.9 bits (34),  Expect = 7.1
 Identities = 23/27 (85%), Gaps = 0/27 (0%)
 Strand=Plus/Plus

Query  158  GTATCTGCGATAGGCTTCCTTGAGTCT  184
            |||||||  ||||||||||| | ||||
Sbjct  656  GTATCTGTTATAGGCTTCCTGGGGTCT  682


>EF558839.2 Macaca fascicularis papillomavirus type 3 Mac26, complete 
genome
Length=7935

 Score = 31.9 bits (34),  Expect = 7.1
 Identities = 17/17 (100%), Gaps = 0/17 (0%)
 Strand=Plus/Minus

Query  241   ACGAGACATGTTGTTGG  257
             |||||||||||||||||
Sbjct  7749  ACGAGACATGTTGTTGG  7733


 Score = 31.9 bits (34),  Expect = 7.1
 Identities = 17/17 (100%), Gaps = 0/17 (0%)
 Strand=Plus/Plus

Query  11    CCAACAACATGTCTCGT  27
             |||||||||||||||||
Sbjct  7733  CCAACAACATGTCTCGT  7749


>X98291.3 Rinderpest virus (strain Kabete O) complete genome, 
genomic RNA
Length=15882

 Score = 31.9 bits (34),  Expect = 7.1
 Identities = 23/27 (85%), Gaps = 0/27 (0%)
 Strand=Plus/Plus

Query  91     CGGACTGCCAGATGAATGACATAGATA  117
              || |||| ||| || ||||||||||||
Sbjct  12802  CGAACTGTCAGTTGGATGACATAGATA  12828


Lambda      K        H
   0.634    0.408    0.912 

Gapped
Lambda      K        H
   0.625    0.410    0.780 

Effective search space used: 29237034193


Query= taxID153135_TRINITY_DN5_c0_g2_i1 len=289 path=[1:0-96 2:97-288]

Length=289
                                                                      Score        E
Sequences producing significant alignments:                          (Bits)     Value

NC_007815.2 PreXMRV-1 provirus, complete genome                       267        2e-70
NC_001500.1 Spleen focus-forming virus, complete genome               267        2e-70
FR871849.1 PreXMRV-1 complete proviral genome                         267        2e-70
K00021.1 Friend spleen focus-forming virus (proviral), complete g...  267        2e-70
NC_001702.1 Murine type C retrovirus, complete genome                 266        2e-70
X94150.1 Retroviridae complete genome (murine type C retrovirus)      266        2e-70
NC_001819.1 Rauscher murine leukemia virus, complete genome           262        3e-69
NC_001362.1 Friend murine leukemia virus FB29 complete genome         258        1e-67
Z11128.1 Friend murine leukemia virus FB29 complete genome            258        1e-67
NC_029853.1 Mus musculus mobilized endogenous polytropic provirus...  253        1e-66
FJ544577.2 Mus musculus mobilized endogenous polytropic provirus ...  253        1e-66
NC_001501.1 Moloney murine leukemia virus, complete genome            244        7e-64
NC_001502.1 Moloney murine sarcoma virus, complete genome             244        7e-64
AF033811.1 Moloney murine leukemia virus, complete genome             244        7e-64
AF033813.1 Moloney murine sarcoma virus, complete genome              244        7e-64
NC_001940.1 Feline leukemia virus, complete genome                    54.5       2e-06
AF052723.1 Feline leukemia virus strain Rickard subgroup A, compl...  54.5       2e-06
NC_001885.3 Gibbon ape leukemia virus gag, pol, and env genes, co...  45.5       0.001
M26927.1 Gibbon ape leukemia virus gag, pol, and env genes, compl...  45.5       0.001
NC_009424.5 Woolly monkey sarcoma virus                               41.0       0.015
MK227353.1 Corella adenovirus 1 isolate CorAdV1/Melbourne/2015, c...  41.0       0.015
V01201.1 Simian sarcoma virus proviral sequence with genes coding...  41.0       0.015
KX574342.1 Cod iridovirus isolate GAM14001, complete genome           38.3       0.18 
NC_048209.1 Zambian malbrouck virus 1 isolate SHFVagmMal_seqID_01...  35.6       0.64 
KT166441.1 Zambian malbrouck virus 1 isolate SHFVagmMal_seqID_01,...  35.6       0.64 
KY214443.1 Lupine feces-associated gemycircularvirus 1 isolate So...  32.8       7.8  
NC_055160.1 Rabovirus D1 isolate MPV/NYC/2014/M005/0074, partial ...  31.9       7.8  
NC_006296.2 Rinderpest virus (strain Kabete O), complete genome       31.9       7.8  
MF175072.1 Rabovirus D1 isolate MPV/NYC/2014/M005/0074, partial g...  31.9       7.8  
EF558839.2 Macaca fascicularis papillomavirus type 3 Mac26, compl...  31.9       7.8  
X98291.3 Rinderpest virus (strain Kabete O) complete genome, geno...  31.9       7.8  


>NC_007815.2 PreXMRV-1 provirus, complete genome
Length=8197

 Score = 267 bits (295),  Expect = 2e-70
 Identities = 170/185 (92%), Gaps = 0/185 (0%)
 Strand=Plus/Plus

Query  52    CAGGGTAAAAGGAATAACCCAGGGACCTAATGAGTCCCCCTCAGCCTTCCTAGAGAGACT  111
             || ||||||||||||||| ||||||||||| ||||| |||||||||||| ||||||||||
Sbjct  1674  CAAGGTAAAAGGAATAACTCAGGGACCTAACGAGTCTCCCTCAGCCTTCTTAGAGAGACT  1733

Query  112   CAAGGAAGCCTATCGCAGATACACTCCTTATGATCCTGAGGACCCTGGGCAAGAAACGAA  171
             |||||| ||||||||||| |||||||||||||| ||||||||||| |||||| |||| ||
Sbjct  1734  CAAGGAGGCCTATCGCAGGTACACTCCTTATGACCCTGAGGACCCAGGGCAAAAAACCAA  1793

Query  172   TGTATCTATGTCATTCATCTGGCAGTCCGCTCCAGACATTGGTCGAAAGTTAGAGCGGTT  231
             ||| || |||||||||||||||||||||||||| ||||| ||||||||||||||||||||
Sbjct  1794  TGTGTCCATGTCATTCATCTGGCAGTCCGCTCCGGACATCGGTCGAAAGTTAGAGCGGTT  1853

Query  232   AGAAG  236
             |||||
Sbjct  1854  AGAAG  1858


>NC_001500.1 Spleen focus-forming virus, complete genome
Length=6296

 Score = 267 bits (295),  Expect = 2e-70
 Identities = 170/185 (92%), Gaps = 0/185 (0%)
 Strand=Plus/Plus

Query  52    CAGGGTAAAAGGAATAACCCAGGGACCTAATGAGTCCCCCTCAGCCTTCCTAGAGAGACT  111
             || ||||||||||||||||||||||||||||||||| |||||||||||  ||||||||||
Sbjct  2046  CAAGGTAAAAGGAATAACCCAGGGACCTAATGAGTCTCCCTCAGCCTTTTTAGAGAGACT  2105

Query  112   CAAGGAAGCCTATCGCAGATACACTCCTTATGATCCTGAGGACCCTGGGCAAGAAACGAA  171
             |||||| |||||||||||||||||||||||||| ||||||||||| ||||||||||| ||
Sbjct  2106  CAAGGAGGCCTATCGCAGATACACTCCTTATGACCCTGAGGACCCAGGGCAAGAAACCAA  2165

Query  172   TGTATCTATGTCATTCATCTGGCAGTCCGCTCCAGACATTGGTCGAAAGTTAGAGCGGTT  231
             ||| || ||||||||||||||||||||||| || || || || |||||||||||||||||
Sbjct  2166  TGTGTCCATGTCATTCATCTGGCAGTCCGCCCCGGATATCGGGCGAAAGTTAGAGCGGTT  2225

Query  232   AGAAG  236
             |||||
Sbjct  2226  AGAAG  2230


>FR871849.1 PreXMRV-1 complete proviral genome
Length=8197

 Score = 267 bits (295),  Expect = 2e-70
 Identities = 170/185 (92%), Gaps = 0/185 (0%)
 Strand=Plus/Plus

Query  52    CAGGGTAAAAGGAATAACCCAGGGACCTAATGAGTCCCCCTCAGCCTTCCTAGAGAGACT  111
             || ||||||||||||||| ||||||||||| ||||| |||||||||||| ||||||||||
Sbjct  1674  CAAGGTAAAAGGAATAACTCAGGGACCTAACGAGTCTCCCTCAGCCTTCTTAGAGAGACT  1733

Query  112   CAAGGAAGCCTATCGCAGATACACTCCTTATGATCCTGAGGACCCTGGGCAAGAAACGAA  171
             |||||| ||||||||||| |||||||||||||| ||||||||||| |||||| |||| ||
Sbjct  1734  CAAGGAGGCCTATCGCAGGTACACTCCTTATGACCCTGAGGACCCAGGGCAAAAAACCAA  1793

Query  172   TGTATCTATGTCATTCATCTGGCAGTCCGCTCCAGACATTGGTCGAAAGTTAGAGCGGTT  231
             ||| || |||||||||||||||||||||||||| ||||| ||||||||||||||||||||
Sbjct  1794  TGTGTCCATGTCATTCATCTGGCAGTCCGCTCCGGACATCGGTCGAAAGTTAGAGCGGTT  1853

Query  232   AGAAG  236
             |||||
Sbjct  1854  AGAAG  1858


>K00021.1 Friend spleen focus-forming virus (proviral), complete 
genome
Length=6296

 Score = 267 bits (295),  Expect = 2e-70
 Identities = 170/185 (92%), Gaps = 0/185 (0%)
 Strand=Plus/Plus

Query  52    CAGGGTAAAAGGAATAACCCAGGGACCTAATGAGTCCCCCTCAGCCTTCCTAGAGAGACT  111
             || ||||||||||||||||||||||||||||||||| |||||||||||  ||||||||||
Sbjct  2046  CAAGGTAAAAGGAATAACCCAGGGACCTAATGAGTCTCCCTCAGCCTTTTTAGAGAGACT  2105

Query  112   CAAGGAAGCCTATCGCAGATACACTCCTTATGATCCTGAGGACCCTGGGCAAGAAACGAA  171
             |||||| |||||||||||||||||||||||||| ||||||||||| ||||||||||| ||
Sbjct  2106  CAAGGAGGCCTATCGCAGATACACTCCTTATGACCCTGAGGACCCAGGGCAAGAAACCAA  2165

Query  172   TGTATCTATGTCATTCATCTGGCAGTCCGCTCCAGACATTGGTCGAAAGTTAGAGCGGTT  231
             ||| || ||||||||||||||||||||||| || || || || |||||||||||||||||
Sbjct  2166  TGTGTCCATGTCATTCATCTGGCAGTCCGCCCCGGATATCGGGCGAAAGTTAGAGCGGTT  2225

Query  232   AGAAG  236
             |||||
Sbjct  2226  AGAAG  2230


>NC_001702.1 Murine type C retrovirus, complete genome
Length=8135

 Score = 266 bits (294),  Expect = 2e-70
 Identities = 168/182 (92%), Gaps = 0/182 (0%)
 Strand=Plus/Plus

Query  55    GGTAAAAGGAATAACCCAGGGACCTAATGAGTCCCCCTCAGCCTTCCTAGAGAGACTCAA  114
             |||||||||||||||||||||  | || ||||| ||||| ||||| ||||||||||||||
Sbjct  1696  GGTAAAAGGAATAACCCAGGGGTCCAACGAGTCGCCCTCGGCCTTTCTAGAGAGACTCAA  1755

Query  115   GGAAGCCTATCGCAGATACACTCCTTATGATCCTGAGGACCCTGGGCAAGAAACGAATGT  174
              || |||||||||||||||||||||||||| ||||||||||||||||||||||| |||||
Sbjct  1756  AGAGGCCTATCGCAGATACACTCCTTATGACCCTGAGGACCCTGGGCAAGAAACCAATGT  1815

Query  175   ATCTATGTCATTCATCTGGCAGTCCGCTCCAGACATTGGTCGAAAGTTAGAGCGGTTAGA  234
             ||| ||||| |||||||||||||| |||||||||||||||||||||||||||||||||||
Sbjct  1816  ATCCATGTCGTTCATCTGGCAGTCTGCTCCAGACATTGGTCGAAAGTTAGAGCGGTTAGA  1875

Query  235   AG  236
             ||
Sbjct  1876  AG  1877


>X94150.1 Retroviridae complete genome (murine type C retrovirus)
Length=8135

 Score = 266 bits (294),  Expect = 2e-70
 Identities = 168/182 (92%), Gaps = 0/182 (0%)
 Strand=Plus/Plus

Query  55    GGTAAAAGGAATAACCCAGGGACCTAATGAGTCCCCCTCAGCCTTCCTAGAGAGACTCAA  114
             |||||||||||||||||||||  | || ||||| ||||| ||||| ||||||||||||||
Sbjct  1696  GGTAAAAGGAATAACCCAGGGGTCCAACGAGTCGCCCTCGGCCTTTCTAGAGAGACTCAA  1755

Query  115   GGAAGCCTATCGCAGATACACTCCTTATGATCCTGAGGACCCTGGGCAAGAAACGAATGT  174
              || |||||||||||||||||||||||||| ||||||||||||||||||||||| |||||
Sbjct  1756  AGAGGCCTATCGCAGATACACTCCTTATGACCCTGAGGACCCTGGGCAAGAAACCAATGT  1815

Query  175   ATCTATGTCATTCATCTGGCAGTCCGCTCCAGACATTGGTCGAAAGTTAGAGCGGTTAGA  234
             ||| ||||| |||||||||||||| |||||||||||||||||||||||||||||||||||
Sbjct  1816  ATCCATGTCGTTCATCTGGCAGTCTGCTCCAGACATTGGTCGAAAGTTAGAGCGGTTAGA  1875

Query  235   AG  236
             ||
Sbjct  1876  AG  1877


>NC_001819.1 Rauscher murine leukemia virus, complete genome
Length=8282

 Score = 262 bits (290),  Expect = 3e-69
 Identities = 169/185 (91%), Gaps = 0/185 (0%)
 Strand=Plus/Plus

Query  52    CAGGGTAAAAGGAATAACCCAGGGACCTAATGAGTCCCCCTCAGCCTTCCTAGAGAGACT  111
             || ||||||||| ||||||||||||||||||||||| |||||||||||  ||||||||||
Sbjct  1674  CAAGGTAAAAGGGATAACCCAGGGACCTAATGAGTCTCCCTCAGCCTTTTTAGAGAGACT  1733

Query  112   CAAGGAAGCCTATCGCAGATACACTCCTTATGATCCTGAGGACCCTGGGCAAGAAACGAA  171
             |||||| |||||||||||||||||||||||||| ||||||||||| ||||||||||| ||
Sbjct  1734  CAAGGAGGCCTATCGCAGATACACTCCTTATGACCCTGAGGACCCAGGGCAAGAAACCAA  1793

Query  172   TGTATCTATGTCATTCATCTGGCAGTCCGCTCCAGACATTGGTCGAAAGTTAGAGCGGTT  231
             ||| || ||||||||||||||||||||||| || || || || |||||||||||||||||
Sbjct  1794  TGTGTCCATGTCATTCATCTGGCAGTCCGCCCCGGATATCGGGCGAAAGTTAGAGCGGTT  1853

Query  232   AGAAG  236
             |||||
Sbjct  1854  AGAAG  1858


>NC_001362.1 Friend murine leukemia virus FB29 complete genome
Length=8323

 Score = 258 bits (285),  Expect = 1e-67
 Identities = 168/185 (91%), Gaps = 0/185 (0%)
 Strand=Plus/Plus

Query  52    CAGGGTAAAAGGAATAACCCAGGGACCTAATGAGTCCCCCTCAGCCTTCCTAGAGAGACT  111
             || ||||||||| ||||||||||||||||||||||| |||||||||||  ||||||||||
Sbjct  1674  CAAGGTAAAAGGGATAACCCAGGGACCTAATGAGTCTCCCTCAGCCTTTTTAGAGAGACT  1733

Query  112   CAAGGAAGCCTATCGCAGATACACTCCTTATGATCCTGAGGACCCTGGGCAAGAAACGAA  171
             |||||| |||||||||||||||||||||||||| ||||||||||| ||||||||||| ||
Sbjct  1734  CAAGGAGGCCTATCGCAGATACACTCCTTATGACCCTGAGGACCCAGGGCAAGAAACCAA  1793

Query  172   TGTATCTATGTCATTCATCTGGCAGTCCGCTCCAGACATTGGTCGAAAGTTAGAGCGGTT  231
             |||  | ||||||||||||||||||||||| || || || || |||||||||||||||||
Sbjct  1794  TGTGGCCATGTCATTCATCTGGCAGTCCGCCCCGGATATCGGGCGAAAGTTAGAGCGGTT  1853

Query  232   AGAAG  236
             |||||
Sbjct  1854  AGAAG  1858


>Z11128.1 Friend murine leukemia virus FB29 complete genome
Length=8323

 Score = 258 bits (285),  Expect = 1e-67
 Identities = 168/185 (91%), Gaps = 0/185 (0%)
 Strand=Plus/Plus

Query  52    CAGGGTAAAAGGAATAACCCAGGGACCTAATGAGTCCCCCTCAGCCTTCCTAGAGAGACT  111
             || ||||||||| ||||||||||||||||||||||| |||||||||||  ||||||||||
Sbjct  1674  CAAGGTAAAAGGGATAACCCAGGGACCTAATGAGTCTCCCTCAGCCTTTTTAGAGAGACT  1733

Query  112   CAAGGAAGCCTATCGCAGATACACTCCTTATGATCCTGAGGACCCTGGGCAAGAAACGAA  171
             |||||| |||||||||||||||||||||||||| ||||||||||| ||||||||||| ||
Sbjct  1734  CAAGGAGGCCTATCGCAGATACACTCCTTATGACCCTGAGGACCCAGGGCAAGAAACCAA  1793

Query  172   TGTATCTATGTCATTCATCTGGCAGTCCGCTCCAGACATTGGTCGAAAGTTAGAGCGGTT  231
             |||  | ||||||||||||||||||||||| || || || || |||||||||||||||||
Sbjct  1794  TGTGGCCATGTCATTCATCTGGCAGTCCGCCCCGGATATCGGGCGAAAGTTAGAGCGGTT  1853

Query  232   AGAAG  236
             |||||
Sbjct  1854  AGAAG  1858


>NC_029853.1 Mus musculus mobilized endogenous polytropic provirus 
clone 15 truncated gag-pol polyprotein (gag) and envelope 
protein (env) genes, complete cds
Length=8183

 Score = 253 bits (280),  Expect = 1e-66
 Identities = 167/185 (90%), Gaps = 0/185 (0%)
 Strand=Plus/Plus

Query  52    CAGGGTAAAAGGAATAACCCAGGGACCTAATGAGTCCCCCTCAGCCTTCCTAGAGAGACT  111
             || ||||||||| ||||||||||||||||||||||| |||||||||||  ||||||||||
Sbjct  1566  CAAGGTAAAAGGGATAACCCAGGGACCTAATGAGTCTCCCTCAGCCTTTTTAGAGAGACT  1625

Query  112   CAAGGAAGCCTATCGCAGATACACTCCTTATGATCCTGAGGACCCTGGGCAAGAAACGAA  171
             ||| || ||||||||||| |||||||||||||| ||||||||||| ||||||||||| ||
Sbjct  1626  CAAAGAGGCCTATCGCAGGTACACTCCTTATGACCCTGAGGACCCAGGGCAAGAAACCAA  1685

Query  172   TGTATCTATGTCATTCATCTGGCAGTCCGCTCCAGACATTGGTCGAAAGTTAGAGCGGTT  231
             ||| ||||||||||||||||||||||| || || || || || |||||||||||||||||
Sbjct  1686  TGTGTCTATGTCATTCATCTGGCAGTCTGCCCCGGATATCGGGCGAAAGTTAGAGCGGTT  1745

Query  232   AGAAG  236
             |||||
Sbjct  1746  AGAAG  1750


>FJ544577.2 Mus musculus mobilized endogenous polytropic provirus 
clone 15 truncated gag-pol polyprotein (gag) and envelope 
protein (env) genes, complete cds
Length=8183

 Score = 253 bits (280),  Expect = 1e-66
 Identities = 167/185 (90%), Gaps = 0/185 (0%)
 Strand=Plus/Plus

Query  52    CAGGGTAAAAGGAATAACCCAGGGACCTAATGAGTCCCCCTCAGCCTTCCTAGAGAGACT  111
             || ||||||||| ||||||||||||||||||||||| |||||||||||  ||||||||||
Sbjct  1566  CAAGGTAAAAGGGATAACCCAGGGACCTAATGAGTCTCCCTCAGCCTTTTTAGAGAGACT  1625

Query  112   CAAGGAAGCCTATCGCAGATACACTCCTTATGATCCTGAGGACCCTGGGCAAGAAACGAA  171
             ||| || ||||||||||| |||||||||||||| ||||||||||| ||||||||||| ||
Sbjct  1626  CAAAGAGGCCTATCGCAGGTACACTCCTTATGACCCTGAGGACCCAGGGCAAGAAACCAA  1685

Query  172   TGTATCTATGTCATTCATCTGGCAGTCCGCTCCAGACATTGGTCGAAAGTTAGAGCGGTT  231
             ||| ||||||||||||||||||||||| || || || || || |||||||||||||||||
Sbjct  1686  TGTGTCTATGTCATTCATCTGGCAGTCTGCCCCGGATATCGGGCGAAAGTTAGAGCGGTT  1745

Query  232   AGAAG  236
             |||||
Sbjct  1746  AGAAG  1750


>NC_001501.1 Moloney murine leukemia virus, complete genome
Length=8332

 Score = 244 bits (270),  Expect = 7e-64
 Identities = 165/185 (89%), Gaps = 0/185 (0%)
 Strand=Plus/Plus

Query  52    CAGGGTAAAAGGAATAACCCAGGGACCTAATGAGTCCCCCTCAGCCTTCCTAGAGAGACT  111
             || ||||||||||||||| || || || |||||||| ||||| |||||||||||||||||
Sbjct  1412  CAAGGTAAAAGGAATAACACAAGGGCCCAATGAGTCTCCCTCGGCCTTCCTAGAGAGACT  1471

Query  112   CAAGGAAGCCTATCGCAGATACACTCCTTATGATCCTGAGGACCCTGGGCAAGAAACGAA  171
              ||||||||||||||||| |||||||||||||| ||||||||||| ||||||||||| ||
Sbjct  1472  TAAGGAAGCCTATCGCAGGTACACTCCTTATGACCCTGAGGACCCAGGGCAAGAAACTAA  1531

Query  172   TGTATCTATGTCATTCATCTGGCAGTCCGCTCCAGACATTGGTCGAAAGTTAGAGCGGTT  231
             ||| |||||||| ||||| |||||||| || |||||||||||  ||||||||||| ||||
Sbjct  1532  TGTGTCTATGTCTTTCATTTGGCAGTCTGCCCCAGACATTGGGAGAAAGTTAGAGAGGTT  1591

Query  232   AGAAG  236
             |||||
Sbjct  1592  AGAAG  1596


>NC_001502.1 Moloney murine sarcoma virus, complete genome
Length=5833

 Score = 244 bits (270),  Expect = 7e-64
 Identities = 165/185 (89%), Gaps = 0/185 (0%)
 Strand=Plus/Plus

Query  52    CAGGGTAAAAGGAATAACCCAGGGACCTAATGAGTCCCCCTCAGCCTTCCTAGAGAGACT  111
             || ||||||||||||||| || || || |||||||| ||||| |||||||||||||||||
Sbjct  1612  CAAGGTAAAAGGAATAACACAAGGGCCCAATGAGTCTCCCTCGGCCTTCCTAGAGAGACT  1671

Query  112   CAAGGAAGCCTATCGCAGATACACTCCTTATGATCCTGAGGACCCTGGGCAAGAAACGAA  171
              ||||||||||||||||| |||||||||||||| ||||||||||| ||||||||||| ||
Sbjct  1672  TAAGGAAGCCTATCGCAGGTACACTCCTTATGACCCTGAGGACCCAGGGCAAGAAACTAA  1731

Query  172   TGTATCTATGTCATTCATCTGGCAGTCCGCTCCAGACATTGGTCGAAAGTTAGAGCGGTT  231
             ||| |||||||| ||||| |||||||| || |||||||||||  ||||||||||| ||||
Sbjct  1732  TGTGTCTATGTCTTTCATTTGGCAGTCTGCCCCAGACATTGGGAGAAAGTTAGAGAGGTT  1791

Query  232   AGAAG  236
             |||||
Sbjct  1792  AGAAG  1796


>AF033811.1 Moloney murine leukemia virus, complete genome
Length=8332

 Score = 244 bits (270),  Expect = 7e-64
 Identities = 165/185 (89%), Gaps = 0/185 (0%)
 Strand=Plus/Plus

Query  52    CAGGGTAAAAGGAATAACCCAGGGACCTAATGAGTCCCCCTCAGCCTTCCTAGAGAGACT  111
             || ||||||||||||||| || || || |||||||| ||||| |||||||||||||||||
Sbjct  1412  CAAGGTAAAAGGAATAACACAAGGGCCCAATGAGTCTCCCTCGGCCTTCCTAGAGAGACT  1471

Query  112   CAAGGAAGCCTATCGCAGATACACTCCTTATGATCCTGAGGACCCTGGGCAAGAAACGAA  171
              ||||||||||||||||| |||||||||||||| ||||||||||| ||||||||||| ||
Sbjct  1472  TAAGGAAGCCTATCGCAGGTACACTCCTTATGACCCTGAGGACCCAGGGCAAGAAACTAA  1531

Query  172   TGTATCTATGTCATTCATCTGGCAGTCCGCTCCAGACATTGGTCGAAAGTTAGAGCGGTT  231
             ||| |||||||| ||||| |||||||| || |||||||||||  ||||||||||| ||||
Sbjct  1532  TGTGTCTATGTCTTTCATTTGGCAGTCTGCCCCAGACATTGGGAGAAAGTTAGAGAGGTT  1591

Query  232   AGAAG  236
             |||||
Sbjct  1592  AGAAG  1596


>AF033813.1 Moloney murine sarcoma virus, complete genome
Length=5833

 Score = 244 bits (270),  Expect = 7e-64
 Identities = 165/185 (89%), Gaps = 0/185 (0%)
 Strand=Plus/Plus

Query  52    CAGGGTAAAAGGAATAACCCAGGGACCTAATGAGTCCCCCTCAGCCTTCCTAGAGAGACT  111
             || ||||||||||||||| || || || |||||||| ||||| |||||||||||||||||
Sbjct  1612  CAAGGTAAAAGGAATAACACAAGGGCCCAATGAGTCTCCCTCGGCCTTCCTAGAGAGACT  1671

Query  112   CAAGGAAGCCTATCGCAGATACACTCCTTATGATCCTGAGGACCCTGGGCAAGAAACGAA  171
              ||||||||||||||||| |||||||||||||| ||||||||||| ||||||||||| ||
Sbjct  1672  TAAGGAAGCCTATCGCAGGTACACTCCTTATGACCCTGAGGACCCAGGGCAAGAAACTAA  1731

Query  172   TGTATCTATGTCATTCATCTGGCAGTCCGCTCCAGACATTGGTCGAAAGTTAGAGCGGTT  231
             ||| |||||||| ||||| |||||||| || |||||||||||  ||||||||||| ||||
Sbjct  1732  TGTGTCTATGTCTTTCATTTGGCAGTCTGCCCCAGACATTGGGAGAAAGTTAGAGAGGTT  1791

Query  232   AGAAG  236
             |||||
Sbjct  1792  AGAAG  1796


>NC_001940.1 Feline leukemia virus, complete genome
Length=8448

 Score = 54.5 bits (59),  Expect = 2e-06
 Identities = 55/72 (76%), Gaps = 0/72 (0%)
 Strand=Plus/Plus

Query  93    CAGCCTTCCTAGAGAGACTCAAGGAAGCCTATCGCAGATACACTCCTTATGATCCTGAGG  152
             |||| ||  |||| ||| | || || || ||  | |  |||||||| ||||| |||||||
Sbjct  1949  CAGCATTTTTAGAAAGATTAAAAGAGGCTTACAGAATGTACACTCCCTATGACCCTGAGG  2008

Query  153   ACCCTGGGCAAG  164
             |||| |||||||
Sbjct  2009  ACCCAGGGCAAG  2020


>AF052723.1 Feline leukemia virus strain Rickard subgroup A, complete 
genome
Length=8448

 Score = 54.5 bits (59),  Expect = 2e-06
 Identities = 55/72 (76%), Gaps = 0/72 (0%)
 Strand=Plus/Plus

Query  93    CAGCCTTCCTAGAGAGACTCAAGGAAGCCTATCGCAGATACACTCCTTATGATCCTGAGG  152
             |||| ||  |||| ||| | || || || ||  | |  |||||||| ||||| |||||||
Sbjct  1949  CAGCATTTTTAGAAAGATTAAAAGAGGCTTACAGAATGTACACTCCCTATGACCCTGAGG  2008

Query  153   ACCCTGGGCAAG  164
             |||| |||||||
Sbjct  2009  ACCCAGGGCAAG  2020


>NC_001885.3 Gibbon ape leukemia virus gag, pol, and env genes, 
complete cds
Length=8088

 Score = 45.5 bits (49),  Expect = 0.001
 Identities = 56/77 (73%), Gaps = 0/77 (0%)
 Strand=Plus/Plus

Query  71    CAGGGACCTAATGAGTCCCCCTCAGCCTTCCTAGAGAGACTCAAGGAAGCCTATCGCAGA  130
             ||||||||    ||  |||| || |  ||| ||||  | || | ||| |||||| | |||
Sbjct  1666  CAGGGACCGGCAGAACCCCCTTCGGTTTTCTTAGAACGCCTGATGGAGGCCTATAGGAGA  1725

Query  131   TACACTCCTTATGATCC  147
             |||||||| | ||||||
Sbjct  1726  TACACTCCGTTTGATCC  1742


>M26927.1 Gibbon ape leukemia virus gag, pol, and env genes, complete 
cds
Length=8088

 Score = 45.5 bits (49),  Expect = 0.001
 Identities = 56/77 (73%), Gaps = 0/77 (0%)
 Strand=Plus/Plus

Query  71    CAGGGACCTAATGAGTCCCCCTCAGCCTTCCTAGAGAGACTCAAGGAAGCCTATCGCAGA  130
             ||||||||    ||  |||| || |  ||| ||||  | || | ||| |||||| | |||
Sbjct  1666  CAGGGACCGGCAGAACCCCCTTCGGTTTTCTTAGAACGCCTGATGGAGGCCTATAGGAGA  1725

Query  131   TACACTCCTTATGATCC  147
             |||||||| | ||||||
Sbjct  1726  TACACTCCGTTTGATCC  1742


>NC_009424.5 Woolly monkey sarcoma virus
Length=5779

 Score = 41.0 bits (44),  Expect = 0.015
 Identities = 55/77 (71%), Gaps = 0/77 (0%)
 Strand=Plus/Plus

Query  71    CAGGGACCTAATGAGTCCCCCTCAGCCTTCCTAGAGAGACTCAAGGAAGCCTATCGCAGA  130
             ||||||||    ||  |||| || |  ||| ||||  | || | ||| |||||| | |||
Sbjct  2436  CAGGGACCGGCAGAACCCCCTTCGGTTTTCTTAGAACGCCTAATGGAGGCCTATAGGAGA  2495

Query  131   TACACTCCTTATGATCC  147
             |||||||| | ||| ||
Sbjct  2496  TACACTCCGTTTGACCC  2512


>MK227353.1 Corella adenovirus 1 isolate CorAdV1/Melbourne/2015, 
complete genome
Length=27209

 Score = 41.0 bits (44),  Expect = 0.015
 Identities = 28/32 (88%), Gaps = 0/32 (0%)
 Strand=Plus/Minus

Query  27     TGGGCTCGGAGATGTGTATAAGAGACAGGGTA  58
              ||||| |||||||||||| |||| ||||| ||
Sbjct  27131  TGGGCGCGGAGATGTGTAGAAGATACAGGATA  27100


 Score = 38.3 bits (41),  Expect = 0.18
 Identities = 25/28 (89%), Gaps = 0/28 (0%)
 Strand=Plus/Plus

Query  237    CTGTCTCTTATACACATCTCCGAGCCCA  264
              |||| |||| |||||||||||| |||||
Sbjct  27104  CTGTATCTTCTACACATCTCCGCGCCCA  27131


>V01201.1 Simian sarcoma virus proviral sequence with genes coding 
for envelope protein (env) and polymerase (pol)
Length=5779

 Score = 41.0 bits (44),  Expect = 0.015
 Identities = 55/77 (71%), Gaps = 0/77 (0%)
 Strand=Plus/Plus

Query  71    CAGGGACCTAATGAGTCCCCCTCAGCCTTCCTAGAGAGACTCAAGGAAGCCTATCGCAGA  130
             ||||||||    ||  |||| || |  ||| ||||  | || | ||| |||||| | |||
Sbjct  2436  CAGGGACCGGCAGAACCCCCTTCGGTTTTCTTAGAACGCCTAATGGAGGCCTATAGGAGA  2495

Query  131   TACACTCCTTATGATCC  147
             |||||||| | ||| ||
Sbjct  2496  TACACTCCGTTTGACCC  2512


>KX574342.1 Cod iridovirus isolate GAM14001, complete genome
Length=114865

 Score = 38.3 bits (41),  Expect = 0.18
 Identities = 27/30 (90%), Gaps = 1/30 (3%)
 Strand=Plus/Minus

Query  225   AGCGGTTAGAAG-CTGTCTCTTATACACAT  253
             |||||||| ||  |||||||||||||||||
Sbjct  1369  AGCGGTTATAAATCTGTCTCTTATACACAT  1340


 Score = 31.9 bits (34),  Expect = 7.8
 Identities = 17/17 (100%), Gaps = 0/17 (0%)
 Strand=Plus/Plus

Query  38    ATGTGTATAAGAGACAG  54
             |||||||||||||||||
Sbjct  1340  ATGTGTATAAGAGACAG  1356


>NC_048209.1 Zambian malbrouck virus 1 isolate SHFVagmMal_seqID_01, 
partial genome
Length=15307

 Score = 35.6 bits (38),  Expect = 0.64
 Identities = 19/19 (100%), Gaps = 0/19 (0%)
 Strand=Plus/Minus

Query  36   AGATGTGTATAAGAGACAG  54
            |||||||||||||||||||
Sbjct  232  AGATGTGTATAAGAGACAG  214


 Score = 35.6 bits (38),  Expect = 0.64
 Identities = 19/19 (100%), Gaps = 0/19 (0%)
 Strand=Plus/Plus

Query  237  CTGTCTCTTATACACATCT  255
            |||||||||||||||||||
Sbjct  214  CTGTCTCTTATACACATCT  232


>KT166441.1 Zambian malbrouck virus 1 isolate SHFVagmMal_seqID_01, 
partial genome
Length=15307

 Score = 35.6 bits (38),  Expect = 0.64
 Identities = 19/19 (100%), Gaps = 0/19 (0%)
 Strand=Plus/Minus

Query  36   AGATGTGTATAAGAGACAG  54
            |||||||||||||||||||
Sbjct  232  AGATGTGTATAAGAGACAG  214


 Score = 35.6 bits (38),  Expect = 0.64
 Identities = 19/19 (100%), Gaps = 0/19 (0%)
 Strand=Plus/Plus

Query  237  CTGTCTCTTATACACATCT  255
            |||||||||||||||||||
Sbjct  214  CTGTCTCTTATACACATCT  232


>KY214443.1 Lupine feces-associated gemycircularvirus 1 isolate 
South Douro, complete genome
Length=2198

 Score = 32.8 bits (35),  Expect = 7.8
 Identities = 19/20 (95%), Gaps = 0/20 (0%)
 Strand=Plus/Plus

Query  233   GAAGCTGTCTCTTATACACA  252
             || |||||||||||||||||
Sbjct  2179  GACGCTGTCTCTTATACACA  2198


>NC_055160.1 Rabovirus D1 isolate MPV/NYC/2014/M005/0074, partial 
genome
Length=7112

 Score = 31.9 bits (34),  Expect = 7.8
 Identities = 23/27 (85%), Gaps = 0/27 (0%)
 Strand=Plus/Minus

Query  107  AGACTCAAGGAAGCCTATCGCAGATAC  133
            |||| | |||||||||||  |||||||
Sbjct  682  AGACCCCAGGAAGCCTATAACAGATAC  656


>NC_006296.2 Rinderpest virus (strain Kabete O), complete genome
Length=15882

 Score = 31.9 bits (34),  Expect = 7.8
 Identities = 23/27 (85%), Gaps = 0/27 (0%)
 Strand=Plus/Minus

Query  174    TATCTATGTCATTCATCTGGCAGTCCG  200
              |||||||||||| || ||| |||| ||
Sbjct  12828  TATCTATGTCATCCAACTGACAGTTCG  12802


>MF175072.1 Rabovirus D1 isolate MPV/NYC/2014/M005/0074, partial 
genome
Length=7112

 Score = 31.9 bits (34),  Expect = 7.8
 Identities = 23/27 (85%), Gaps = 0/27 (0%)
 Strand=Plus/Minus

Query  107  AGACTCAAGGAAGCCTATCGCAGATAC  133
            |||| | |||||||||||  |||||||
Sbjct  682  AGACCCCAGGAAGCCTATAACAGATAC  656


>EF558839.2 Macaca fascicularis papillomavirus type 3 Mac26, complete 
genome
Length=7935

 Score = 31.9 bits (34),  Expect = 7.8
 Identities = 17/17 (100%), Gaps = 0/17 (0%)
 Strand=Plus/Minus

Query  264   ACGAGACATGTTGTTGG  280
             |||||||||||||||||
Sbjct  7749  ACGAGACATGTTGTTGG  7733


 Score = 31.9 bits (34),  Expect = 7.8
 Identities = 17/17 (100%), Gaps = 0/17 (0%)
 Strand=Plus/Plus

Query  11    CCAACAACATGTCTCGT  27
             |||||||||||||||||
Sbjct  7733  CCAACAACATGTCTCGT  7749


>X98291.3 Rinderpest virus (strain Kabete O) complete genome, 
genomic RNA
Length=15882

 Score = 31.9 bits (34),  Expect = 7.8
 Identities = 23/27 (85%), Gaps = 0/27 (0%)
 Strand=Plus/Minus

Query  174    TATCTATGTCATTCATCTGGCAGTCCG  200
              |||||||||||| || ||| |||| ||
Sbjct  12828  TATCTATGTCATCCAACTGACAGTTCG  12802


Lambda      K        H
   0.634    0.408    0.912 

Gapped
Lambda      K        H
   0.625    0.410    0.780 

Effective search space used: 32050639994


Query= taxID153135_TRINITY_DN5_c0_g2_i2 len=254 path=[0:0-61 2:62-253]

Length=254
                                                                      Score        E
Sequences producing significant alignments:                          (Bits)     Value

NC_001702.1 Murine type C retrovirus, complete genome                 215        3e-55
X94150.1 Retroviridae complete genome (murine type C retrovirus)      215        3e-55
NC_007815.2 PreXMRV-1 provirus, complete genome                       202        6e-51
FR871849.1 PreXMRV-1 complete proviral genome                         202        6e-51
NC_001819.1 Rauscher murine leukemia virus, complete genome           195        9e-49
NC_001500.1 Spleen focus-forming virus, complete genome               195        9e-49
K00021.1 Friend spleen focus-forming virus (proviral), complete g...  195        9e-49
NC_001501.1 Moloney murine leukemia virus, complete genome            193        3e-48
NC_001502.1 Moloney murine sarcoma virus, complete genome             193        3e-48
AF033811.1 Moloney murine leukemia virus, complete genome             193        3e-48
AF033813.1 Moloney murine sarcoma virus, complete genome              193        3e-48
NC_001362.1 Friend murine leukemia virus FB29 complete genome         190        1e-47
Z11128.1 Friend murine leukemia virus FB29 complete genome            190        1e-47
NC_029853.1 Mus musculus mobilized endogenous polytropic provirus...  186        5e-46
FJ544577.2 Mus musculus mobilized endogenous polytropic provirus ...  186        5e-46
NC_040603.1 Red-crowned crane parvovirus isolate yc-7, complete g...  62.6       4e-09
KY312546.1 Red-crowned crane parvovirus isolate yc-7, complete ge...  62.6       4e-09
KX574342.1 Cod iridovirus isolate GAM14001, complete genome           56.3       6e-07
NC_001940.1 Feline leukemia virus, complete genome                    51.8       7e-06
AF052723.1 Feline leukemia virus strain Rickard subgroup A, compl...  51.8       7e-06
NC_048209.1 Zambian malbrouck virus 1 isolate SHFVagmMal_seqID_01...  42.8       0.004
KT166441.1 Zambian malbrouck virus 1 isolate SHFVagmMal_seqID_01,...  42.8       0.004
NC_001885.3 Gibbon ape leukemia virus gag, pol, and env genes, co...  41.9       0.013
M26927.1 Gibbon ape leukemia virus gag, pol, and env genes, compl...  41.9       0.013
MK227353.1 Corella adenovirus 1 isolate CorAdV1/Melbourne/2015, c...  38.3       0.16 
NC_030402.1 Ungulate bocaparvovirus 6 strain Ungulate bocaparvovi...  37.4       0.16 
NC_009424.5 Woolly monkey sarcoma virus                               37.4       0.16 
KU172421.1 Ungulate bocaparvovirus 6 strain Ungulate bocaparvovir...  37.4       0.16 
V01201.1 Simian sarcoma virus proviral sequence with genes coding...  37.4       0.16 
NC_019495.1 Cyprinid herpesvirus 2 strain ST-J1, complete genome      32.8       6.7  
KY214443.1 Lupine feces-associated gemycircularvirus 1 isolate So...  32.8       6.7  
JQ815364.1 Cyprinid herpesvirus 2 strain ST-J1, complete genome       32.8       6.7  
NC_055160.1 Rabovirus D1 isolate MPV/NYC/2014/M005/0074, partial ...  31.9       6.7  
NC_006296.2 Rinderpest virus (strain Kabete O), complete genome       31.9       6.7  
MF175072.1 Rabovirus D1 isolate MPV/NYC/2014/M005/0074, partial g...  31.9       6.7  
EF558839.2 Macaca fascicularis papillomavirus type 3 Mac26, compl...  31.9       6.7  
X98291.3 Rinderpest virus (strain Kabete O) complete genome, geno...  31.9       6.7  


>NC_001702.1 Murine type C retrovirus, complete genome
Length=8135

 Score = 215 bits (238),  Expect = 3e-55
 Identities = 131/139 (94%), Gaps = 0/139 (0%)
 Strand=Plus/Plus

Query  63    TTCCTAGAGAGACTCAAGGAAGCCTATCGCAGATACACTCCTTATGATCCTGAGGACCCT  122
             || |||||||||||||| || |||||||||||||||||||||||||| ||||||||||||
Sbjct  1739  TTTCTAGAGAGACTCAAAGAGGCCTATCGCAGATACACTCCTTATGACCCTGAGGACCCT  1798

Query  123   GGGCAAGAAACGAATGTATCTATGTCATTCATCTGGCAGTCCGCTCCAGACATTGGTCGA  182
             ||||||||||| |||||||| ||||| |||||||||||||| ||||||||||||||||||
Sbjct  1799  GGGCAAGAAACCAATGTATCCATGTCGTTCATCTGGCAGTCTGCTCCAGACATTGGTCGA  1858

Query  183   AAGTTAGAGCGGTTAGAAG  201
             |||||||||||||||||||
Sbjct  1859  AAGTTAGAGCGGTTAGAAG  1877


>X94150.1 Retroviridae complete genome (murine type C retrovirus)
Length=8135

 Score = 215 bits (238),  Expect = 3e-55
 Identities = 131/139 (94%), Gaps = 0/139 (0%)
 Strand=Plus/Plus

Query  63    TTCCTAGAGAGACTCAAGGAAGCCTATCGCAGATACACTCCTTATGATCCTGAGGACCCT  122
             || |||||||||||||| || |||||||||||||||||||||||||| ||||||||||||
Sbjct  1739  TTTCTAGAGAGACTCAAAGAGGCCTATCGCAGATACACTCCTTATGACCCTGAGGACCCT  1798

Query  123   GGGCAAGAAACGAATGTATCTATGTCATTCATCTGGCAGTCCGCTCCAGACATTGGTCGA  182
             ||||||||||| |||||||| ||||| |||||||||||||| ||||||||||||||||||
Sbjct  1799  GGGCAAGAAACCAATGTATCCATGTCGTTCATCTGGCAGTCTGCTCCAGACATTGGTCGA  1858

Query  183   AAGTTAGAGCGGTTAGAAG  201
             |||||||||||||||||||
Sbjct  1859  AAGTTAGAGCGGTTAGAAG  1877


>NC_007815.2 PreXMRV-1 provirus, complete genome
Length=8197

 Score = 202 bits (223),  Expect = 6e-51
 Identities = 128/139 (92%), Gaps = 0/139 (0%)
 Strand=Plus/Plus

Query  63    TTCCTAGAGAGACTCAAGGAAGCCTATCGCAGATACACTCCTTATGATCCTGAGGACCCT  122
             ||| |||||||||||||||| ||||||||||| |||||||||||||| ||||||||||| 
Sbjct  1720  TTCTTAGAGAGACTCAAGGAGGCCTATCGCAGGTACACTCCTTATGACCCTGAGGACCCA  1779

Query  123   GGGCAAGAAACGAATGTATCTATGTCATTCATCTGGCAGTCCGCTCCAGACATTGGTCGA  182
             |||||| |||| ||||| || |||||||||||||||||||||||||| ||||| ||||||
Sbjct  1780  GGGCAAAAAACCAATGTGTCCATGTCATTCATCTGGCAGTCCGCTCCGGACATCGGTCGA  1839

Query  183   AAGTTAGAGCGGTTAGAAG  201
             |||||||||||||||||||
Sbjct  1840  AAGTTAGAGCGGTTAGAAG  1858


>FR871849.1 PreXMRV-1 complete proviral genome
Length=8197

 Score = 202 bits (223),  Expect = 6e-51
 Identities = 128/139 (92%), Gaps = 0/139 (0%)
 Strand=Plus/Plus

Query  63    TTCCTAGAGAGACTCAAGGAAGCCTATCGCAGATACACTCCTTATGATCCTGAGGACCCT  122
             ||| |||||||||||||||| ||||||||||| |||||||||||||| ||||||||||| 
Sbjct  1720  TTCTTAGAGAGACTCAAGGAGGCCTATCGCAGGTACACTCCTTATGACCCTGAGGACCCA  1779

Query  123   GGGCAAGAAACGAATGTATCTATGTCATTCATCTGGCAGTCCGCTCCAGACATTGGTCGA  182
             |||||| |||| ||||| || |||||||||||||||||||||||||| ||||| ||||||
Sbjct  1780  GGGCAAAAAACCAATGTGTCCATGTCATTCATCTGGCAGTCCGCTCCGGACATCGGTCGA  1839

Query  183   AAGTTAGAGCGGTTAGAAG  201
             |||||||||||||||||||
Sbjct  1840  AAGTTAGAGCGGTTAGAAG  1858


>NC_001819.1 Rauscher murine leukemia virus, complete genome
Length=8282

 Score = 195 bits (215),  Expect = 9e-49
 Identities = 124/135 (92%), Gaps = 0/135 (0%)
 Strand=Plus/Plus

Query  67    TAGAGAGACTCAAGGAAGCCTATCGCAGATACACTCCTTATGATCCTGAGGACCCTGGGC  126
             |||||||||||||||| |||||||||||||||||||||||||| ||||||||||| ||||
Sbjct  1724  TAGAGAGACTCAAGGAGGCCTATCGCAGATACACTCCTTATGACCCTGAGGACCCAGGGC  1783

Query  127   AAGAAACGAATGTATCTATGTCATTCATCTGGCAGTCCGCTCCAGACATTGGTCGAAAGT  186
             ||||||| ||||| || ||||||||||||||||||||||| || || || || |||||||
Sbjct  1784  AAGAAACCAATGTGTCCATGTCATTCATCTGGCAGTCCGCCCCGGATATCGGGCGAAAGT  1843

Query  187   TAGAGCGGTTAGAAG  201
             |||||||||||||||
Sbjct  1844  TAGAGCGGTTAGAAG  1858


>NC_001500.1 Spleen focus-forming virus, complete genome
Length=6296

 Score = 195 bits (215),  Expect = 9e-49
 Identities = 124/135 (92%), Gaps = 0/135 (0%)
 Strand=Plus/Plus

Query  67    TAGAGAGACTCAAGGAAGCCTATCGCAGATACACTCCTTATGATCCTGAGGACCCTGGGC  126
             |||||||||||||||| |||||||||||||||||||||||||| ||||||||||| ||||
Sbjct  2096  TAGAGAGACTCAAGGAGGCCTATCGCAGATACACTCCTTATGACCCTGAGGACCCAGGGC  2155

Query  127   AAGAAACGAATGTATCTATGTCATTCATCTGGCAGTCCGCTCCAGACATTGGTCGAAAGT  186
             ||||||| ||||| || ||||||||||||||||||||||| || || || || |||||||
Sbjct  2156  AAGAAACCAATGTGTCCATGTCATTCATCTGGCAGTCCGCCCCGGATATCGGGCGAAAGT  2215

Query  187   TAGAGCGGTTAGAAG  201
             |||||||||||||||
Sbjct  2216  TAGAGCGGTTAGAAG  2230


>K00021.1 Friend spleen focus-forming virus (proviral), complete 
genome
Length=6296

 Score = 195 bits (215),  Expect = 9e-49
 Identities = 124/135 (92%), Gaps = 0/135 (0%)
 Strand=Plus/Plus

Query  67    TAGAGAGACTCAAGGAAGCCTATCGCAGATACACTCCTTATGATCCTGAGGACCCTGGGC  126
             |||||||||||||||| |||||||||||||||||||||||||| ||||||||||| ||||
Sbjct  2096  TAGAGAGACTCAAGGAGGCCTATCGCAGATACACTCCTTATGACCCTGAGGACCCAGGGC  2155

Query  127   AAGAAACGAATGTATCTATGTCATTCATCTGGCAGTCCGCTCCAGACATTGGTCGAAAGT  186
             ||||||| ||||| || ||||||||||||||||||||||| || || || || |||||||
Sbjct  2156  AAGAAACCAATGTGTCCATGTCATTCATCTGGCAGTCCGCCCCGGATATCGGGCGAAAGT  2215

Query  187   TAGAGCGGTTAGAAG  201
             |||||||||||||||
Sbjct  2216  TAGAGCGGTTAGAAG  2230


>NC_001501.1 Moloney murine leukemia virus, complete genome
Length=8332

 Score = 193 bits (213),  Expect = 3e-48
 Identities = 126/139 (91%), Gaps = 0/139 (0%)
 Strand=Plus/Plus

Query  63    TTCCTAGAGAGACTCAAGGAAGCCTATCGCAGATACACTCCTTATGATCCTGAGGACCCT  122
             |||||||||||||| ||||||||||||||||| |||||||||||||| ||||||||||| 
Sbjct  1458  TTCCTAGAGAGACTTAAGGAAGCCTATCGCAGGTACACTCCTTATGACCCTGAGGACCCA  1517

Query  123   GGGCAAGAAACGAATGTATCTATGTCATTCATCTGGCAGTCCGCTCCAGACATTGGTCGA  182
             ||||||||||| ||||| |||||||| ||||| |||||||| || |||||||||||  ||
Sbjct  1518  GGGCAAGAAACTAATGTGTCTATGTCTTTCATTTGGCAGTCTGCCCCAGACATTGGGAGA  1577

Query  183   AAGTTAGAGCGGTTAGAAG  201
             ||||||||| |||||||||
Sbjct  1578  AAGTTAGAGAGGTTAGAAG  1596


>NC_001502.1 Moloney murine sarcoma virus, complete genome
Length=5833

 Score = 193 bits (213),  Expect = 3e-48
 Identities = 126/139 (91%), Gaps = 0/139 (0%)
 Strand=Plus/Plus

Query  63    TTCCTAGAGAGACTCAAGGAAGCCTATCGCAGATACACTCCTTATGATCCTGAGGACCCT  122
             |||||||||||||| ||||||||||||||||| |||||||||||||| ||||||||||| 
Sbjct  1658  TTCCTAGAGAGACTTAAGGAAGCCTATCGCAGGTACACTCCTTATGACCCTGAGGACCCA  1717

Query  123   GGGCAAGAAACGAATGTATCTATGTCATTCATCTGGCAGTCCGCTCCAGACATTGGTCGA  182
             ||||||||||| ||||| |||||||| ||||| |||||||| || |||||||||||  ||
Sbjct  1718  GGGCAAGAAACTAATGTGTCTATGTCTTTCATTTGGCAGTCTGCCCCAGACATTGGGAGA  1777

Query  183   AAGTTAGAGCGGTTAGAAG  201
             ||||||||| |||||||||
Sbjct  1778  AAGTTAGAGAGGTTAGAAG  1796


>AF033811.1 Moloney murine leukemia virus, complete genome
Length=8332

 Score = 193 bits (213),  Expect = 3e-48
 Identities = 126/139 (91%), Gaps = 0/139 (0%)
 Strand=Plus/Plus

Query  63    TTCCTAGAGAGACTCAAGGAAGCCTATCGCAGATACACTCCTTATGATCCTGAGGACCCT  122
             |||||||||||||| ||||||||||||||||| |||||||||||||| ||||||||||| 
Sbjct  1458  TTCCTAGAGAGACTTAAGGAAGCCTATCGCAGGTACACTCCTTATGACCCTGAGGACCCA  1517

Query  123   GGGCAAGAAACGAATGTATCTATGTCATTCATCTGGCAGTCCGCTCCAGACATTGGTCGA  182
             ||||||||||| ||||| |||||||| ||||| |||||||| || |||||||||||  ||
Sbjct  1518  GGGCAAGAAACTAATGTGTCTATGTCTTTCATTTGGCAGTCTGCCCCAGACATTGGGAGA  1577

Query  183   AAGTTAGAGCGGTTAGAAG  201
             ||||||||| |||||||||
Sbjct  1578  AAGTTAGAGAGGTTAGAAG  1596


>AF033813.1 Moloney murine sarcoma virus, complete genome
Length=5833

 Score = 193 bits (213),  Expect = 3e-48
 Identities = 126/139 (91%), Gaps = 0/139 (0%)
 Strand=Plus/Plus

Query  63    TTCCTAGAGAGACTCAAGGAAGCCTATCGCAGATACACTCCTTATGATCCTGAGGACCCT  122
             |||||||||||||| ||||||||||||||||| |||||||||||||| ||||||||||| 
Sbjct  1658  TTCCTAGAGAGACTTAAGGAAGCCTATCGCAGGTACACTCCTTATGACCCTGAGGACCCA  1717

Query  123   GGGCAAGAAACGAATGTATCTATGTCATTCATCTGGCAGTCCGCTCCAGACATTGGTCGA  182
             ||||||||||| ||||| |||||||| ||||| |||||||| || |||||||||||  ||
Sbjct  1718  GGGCAAGAAACTAATGTGTCTATGTCTTTCATTTGGCAGTCTGCCCCAGACATTGGGAGA  1777

Query  183   AAGTTAGAGCGGTTAGAAG  201
             ||||||||| |||||||||
Sbjct  1778  AAGTTAGAGAGGTTAGAAG  1796


>NC_001362.1 Friend murine leukemia virus FB29 complete genome
Length=8323

 Score = 190 bits (210),  Expect = 1e-47
 Identities = 123/135 (91%), Gaps = 0/135 (0%)
 Strand=Plus/Plus

Query  67    TAGAGAGACTCAAGGAAGCCTATCGCAGATACACTCCTTATGATCCTGAGGACCCTGGGC  126
             |||||||||||||||| |||||||||||||||||||||||||| ||||||||||| ||||
Sbjct  1724  TAGAGAGACTCAAGGAGGCCTATCGCAGATACACTCCTTATGACCCTGAGGACCCAGGGC  1783

Query  127   AAGAAACGAATGTATCTATGTCATTCATCTGGCAGTCCGCTCCAGACATTGGTCGAAAGT  186
             ||||||| |||||  | ||||||||||||||||||||||| || || || || |||||||
Sbjct  1784  AAGAAACCAATGTGGCCATGTCATTCATCTGGCAGTCCGCCCCGGATATCGGGCGAAAGT  1843

Query  187   TAGAGCGGTTAGAAG  201
             |||||||||||||||
Sbjct  1844  TAGAGCGGTTAGAAG  1858


>Z11128.1 Friend murine leukemia virus FB29 complete genome
Length=8323

 Score = 190 bits (210),  Expect = 1e-47
 Identities = 123/135 (91%), Gaps = 0/135 (0%)
 Strand=Plus/Plus

Query  67    TAGAGAGACTCAAGGAAGCCTATCGCAGATACACTCCTTATGATCCTGAGGACCCTGGGC  126
             |||||||||||||||| |||||||||||||||||||||||||| ||||||||||| ||||
Sbjct  1724  TAGAGAGACTCAAGGAGGCCTATCGCAGATACACTCCTTATGACCCTGAGGACCCAGGGC  1783

Query  127   AAGAAACGAATGTATCTATGTCATTCATCTGGCAGTCCGCTCCAGACATTGGTCGAAAGT  186
             ||||||| |||||  | ||||||||||||||||||||||| || || || || |||||||
Sbjct  1784  AAGAAACCAATGTGGCCATGTCATTCATCTGGCAGTCCGCCCCGGATATCGGGCGAAAGT  1843

Query  187   TAGAGCGGTTAGAAG  201
             |||||||||||||||
Sbjct  1844  TAGAGCGGTTAGAAG  1858


>NC_029853.1 Mus musculus mobilized endogenous polytropic provirus 
clone 15 truncated gag-pol polyprotein (gag) and envelope 
protein (env) genes, complete cds
Length=8183

 Score = 186 bits (205),  Expect = 5e-46
 Identities = 122/135 (90%), Gaps = 0/135 (0%)
 Strand=Plus/Plus

Query  67    TAGAGAGACTCAAGGAAGCCTATCGCAGATACACTCCTTATGATCCTGAGGACCCTGGGC  126
             ||||||||||||| || ||||||||||| |||||||||||||| ||||||||||| ||||
Sbjct  1616  TAGAGAGACTCAAAGAGGCCTATCGCAGGTACACTCCTTATGACCCTGAGGACCCAGGGC  1675

Query  127   AAGAAACGAATGTATCTATGTCATTCATCTGGCAGTCCGCTCCAGACATTGGTCGAAAGT  186
             ||||||| ||||| ||||||||||||||||||||||| || || || || || |||||||
Sbjct  1676  AAGAAACCAATGTGTCTATGTCATTCATCTGGCAGTCTGCCCCGGATATCGGGCGAAAGT  1735

Query  187   TAGAGCGGTTAGAAG  201
             |||||||||||||||
Sbjct  1736  TAGAGCGGTTAGAAG  1750


>FJ544577.2 Mus musculus mobilized endogenous polytropic provirus 
clone 15 truncated gag-pol polyprotein (gag) and envelope 
protein (env) genes, complete cds
Length=8183

 Score = 186 bits (205),  Expect = 5e-46
 Identities = 122/135 (90%), Gaps = 0/135 (0%)
 Strand=Plus/Plus

Query  67    TAGAGAGACTCAAGGAAGCCTATCGCAGATACACTCCTTATGATCCTGAGGACCCTGGGC  126
             ||||||||||||| || ||||||||||| |||||||||||||| ||||||||||| ||||
Sbjct  1616  TAGAGAGACTCAAAGAGGCCTATCGCAGGTACACTCCTTATGACCCTGAGGACCCAGGGC  1675

Query  127   AAGAAACGAATGTATCTATGTCATTCATCTGGCAGTCCGCTCCAGACATTGGTCGAAAGT  186
             ||||||| ||||| ||||||||||||||||||||||| || || || || || |||||||
Sbjct  1676  AAGAAACCAATGTGTCTATGTCATTCATCTGGCAGTCTGCCCCGGATATCGGGCGAAAGT  1735

Query  187   TAGAGCGGTTAGAAG  201
             |||||||||||||||
Sbjct  1736  TAGAGCGGTTAGAAG  1750


>NC_040603.1 Red-crowned crane parvovirus isolate yc-7, complete 
genome
Length=5515

 Score = 62.6 bits (68),  Expect = 4e-09
 Identities = 52/63 (83%), Gaps = 2/63 (3%)
 Strand=Plus/Minus

Query  1     CGACCACCGAGATCTACACCAATCTATGATCGTCGGCAGCGTCAGATGTGTATAAGAGAC  60
             ||||| |||||||||||||  |     |||||| ||||||||||||| |||||||| |||
Sbjct  5439  CGACCTCCGAGATCTACAC--AGGGGAGATCGTAGGCAGCGTCAGATATGTATAAGTGAC  5382

Query  61    AGT  63
             |||
Sbjct  5381  AGT  5379


>KY312546.1 Red-crowned crane parvovirus isolate yc-7, complete 
genome
Length=5515

 Score = 62.6 bits (68),  Expect = 4e-09
 Identities = 52/63 (83%), Gaps = 2/63 (3%)
 Strand=Plus/Minus

Query  1     CGACCACCGAGATCTACACCAATCTATGATCGTCGGCAGCGTCAGATGTGTATAAGAGAC  60
             ||||| |||||||||||||  |     |||||| ||||||||||||| |||||||| |||
Sbjct  5439  CGACCTCCGAGATCTACAC--AGGGGAGATCGTAGGCAGCGTCAGATATGTATAAGTGAC  5382

Query  61    AGT  63
             |||
Sbjct  5381  AGT  5379


>KX574342.1 Cod iridovirus isolate GAM14001, complete genome
Length=114865

 Score = 56.3 bits (61),  Expect = 6e-07
 Identities = 32/33 (97%), Gaps = 0/33 (0%)
 Strand=Plus/Plus

Query  30    TCGTCGGCAGCGTCAGATGTGTATAAGAGACAG  62
             ||||||||||||||| |||||||||||||||||
Sbjct  1324  TCGTCGGCAGCGTCAAATGTGTATAAGAGACAG  1356


 Score = 38.3 bits (41),  Expect = 0.16
 Identities = 27/30 (90%), Gaps = 1/30 (3%)
 Strand=Plus/Minus

Query  190   AGCGGTTAGAAG-CTGTCTCTTATACACAT  218
             |||||||| ||  |||||||||||||||||
Sbjct  1369  AGCGGTTATAAATCTGTCTCTTATACACAT  1340


>NC_001940.1 Feline leukemia virus, complete genome
Length=8448

 Score = 51.8 bits (56),  Expect = 7e-06
 Identities = 49/63 (78%), Gaps = 0/63 (0%)
 Strand=Plus/Plus

Query  67    TAGAGAGACTCAAGGAAGCCTATCGCAGATACACTCCTTATGATCCTGAGGACCCTGGGC  126
             |||| ||| | || || || ||  | |  |||||||| ||||| ||||||||||| ||||
Sbjct  1958  TAGAAAGATTAAAAGAGGCTTACAGAATGTACACTCCCTATGACCCTGAGGACCCAGGGC  2017

Query  127   AAG  129
             |||
Sbjct  2018  AAG  2020


>AF052723.1 Feline leukemia virus strain Rickard subgroup A, complete 
genome
Length=8448

 Score = 51.8 bits (56),  Expect = 7e-06
 Identities = 49/63 (78%), Gaps = 0/63 (0%)
 Strand=Plus/Plus

Query  67    TAGAGAGACTCAAGGAAGCCTATCGCAGATACACTCCTTATGATCCTGAGGACCCTGGGC  126
             |||| ||| | || || || ||  | |  |||||||| ||||| ||||||||||| ||||
Sbjct  1958  TAGAAAGATTAAAAGAGGCTTACAGAATGTACACTCCCTATGACCCTGAGGACCCAGGGC  2017

Query  127   AAG  129
             |||
Sbjct  2018  AAG  2020


>NC_048209.1 Zambian malbrouck virus 1 isolate SHFVagmMal_seqID_01, 
partial genome
Length=15307

 Score = 42.8 bits (46),  Expect = 0.004
 Identities = 26/28 (93%), Gaps = 0/28 (0%)
 Strand=Plus/Minus

Query  36   GCAGCGTCAGATGTGTATAAGAGACAGT  63
            |||| | |||||||||||||||||||||
Sbjct  240  GCAGTGGCAGATGTGTATAAGAGACAGT  213


 Score = 35.6 bits (38),  Expect = 0.55
 Identities = 19/19 (100%), Gaps = 0/19 (0%)
 Strand=Plus/Plus

Query  202  CTGTCTCTTATACACATCT  220
            |||||||||||||||||||
Sbjct  214  CTGTCTCTTATACACATCT  232


>KT166441.1 Zambian malbrouck virus 1 isolate SHFVagmMal_seqID_01, 
partial genome
Length=15307

 Score = 42.8 bits (46),  Expect = 0.004
 Identities = 26/28 (93%), Gaps = 0/28 (0%)
 Strand=Plus/Minus

Query  36   GCAGCGTCAGATGTGTATAAGAGACAGT  63
            |||| | |||||||||||||||||||||
Sbjct  240  GCAGTGGCAGATGTGTATAAGAGACAGT  213


 Score = 35.6 bits (38),  Expect = 0.55
 Identities = 19/19 (100%), Gaps = 0/19 (0%)
 Strand=Plus/Plus

Query  202  CTGTCTCTTATACACATCT  220
            |||||||||||||||||||
Sbjct  214  CTGTCTCTTATACACATCT  232


>NC_001885.3 Gibbon ape leukemia virus gag, pol, and env genes, 
complete cds
Length=8088

 Score = 41.9 bits (45),  Expect = 0.013
 Identities = 39/50 (78%), Gaps = 0/50 (0%)
 Strand=Plus/Plus

Query  63    TTCCTAGAGAGACTCAAGGAAGCCTATCGCAGATACACTCCTTATGATCC  112
             ||| ||||  | || | ||| |||||| | ||||||||||| | ||||||
Sbjct  1693  TTCTTAGAACGCCTGATGGAGGCCTATAGGAGATACACTCCGTTTGATCC  1742


>M26927.1 Gibbon ape leukemia virus gag, pol, and env genes, complete 
cds
Length=8088

 Score = 41.9 bits (45),  Expect = 0.013
 Identities = 39/50 (78%), Gaps = 0/50 (0%)
 Strand=Plus/Plus

Query  63    TTCCTAGAGAGACTCAAGGAAGCCTATCGCAGATACACTCCTTATGATCC  112
             ||| ||||  | || | ||| |||||| | ||||||||||| | ||||||
Sbjct  1693  TTCTTAGAACGCCTGATGGAGGCCTATAGGAGATACACTCCGTTTGATCC  1742


>MK227353.1 Corella adenovirus 1 isolate CorAdV1/Melbourne/2015, 
complete genome
Length=27209

 Score = 38.3 bits (41),  Expect = 0.16
 Identities = 25/28 (89%), Gaps = 0/28 (0%)
 Strand=Plus/Plus

Query  202    CTGTCTCTTATACACATCTCCGAGCCCA  229
              |||| |||| |||||||||||| |||||
Sbjct  27104  CTGTATCTTCTACACATCTCCGCGCCCA  27131


>NC_030402.1 Ungulate bocaparvovirus 6 strain Ungulate bocaparvovirus 
6 strain USII/03, complete genome
Length=5224

 Score = 37.4 bits (40),  Expect = 0.16
 Identities = 32/40 (80%), Gaps = 0/40 (0%)
 Strand=Plus/Plus

Query  23  TCTATGATCGTCGGCAGCGTCAGATGTGTATAAGAGACAG  62
           ||| || | ||||  |||||||||||||  ||| ||||||
Sbjct  40  TCTCTGTTTGTCGTGAGCGTCAGATGTGGCTAATAGACAG  79


>NC_009424.5 Woolly monkey sarcoma virus
Length=5779

 Score = 37.4 bits (40),  Expect = 0.16
 Identities = 38/50 (76%), Gaps = 0/50 (0%)
 Strand=Plus/Plus

Query  63    TTCCTAGAGAGACTCAAGGAAGCCTATCGCAGATACACTCCTTATGATCC  112
             ||| ||||  | || | ||| |||||| | ||||||||||| | ||| ||
Sbjct  2463  TTCTTAGAACGCCTAATGGAGGCCTATAGGAGATACACTCCGTTTGACCC  2512


>KU172421.1 Ungulate bocaparvovirus 6 strain Ungulate bocaparvovirus 
6 strain USII/03, complete genome
Length=5224

 Score = 37.4 bits (40),  Expect = 0.16
 Identities = 32/40 (80%), Gaps = 0/40 (0%)
 Strand=Plus/Plus

Query  23  TCTATGATCGTCGGCAGCGTCAGATGTGTATAAGAGACAG  62
           ||| || | ||||  |||||||||||||  ||| ||||||
Sbjct  40  TCTCTGTTTGTCGTGAGCGTCAGATGTGGCTAATAGACAG  79


>V01201.1 Simian sarcoma virus proviral sequence with genes coding 
for envelope protein (env) and polymerase (pol)
Length=5779

 Score = 37.4 bits (40),  Expect = 0.16
 Identities = 38/50 (76%), Gaps = 0/50 (0%)
 Strand=Plus/Plus

Query  63    TTCCTAGAGAGACTCAAGGAAGCCTATCGCAGATACACTCCTTATGATCC  112
             ||| ||||  | || | ||| |||||| | ||||||||||| | ||| ||
Sbjct  2463  TTCTTAGAACGCCTAATGGAGGCCTATAGGAGATACACTCCGTTTGACCC  2512


>NC_019495.1 Cyprinid herpesvirus 2 strain ST-J1, complete genome
Length=290304

 Score = 32.8 bits (35),  Expect = 6.7
 Identities = 40/51 (78%), Gaps = 3/51 (6%)
 Strand=Plus/Minus

Query  37      CAGCGTCAGATGTGTATA-AGAGACAGTTCC-TAGAGAGACTCAAGGAAGC  85
               ||||||||||||| |||| ||    |||||| | ||||| | |||||| ||
Sbjct  207361  CAGCGTCAGATGTATATACAGCATGAGTTCCGTTGAGAG-CGCAAGGACGC  207312


>KY214443.1 Lupine feces-associated gemycircularvirus 1 isolate 
South Douro, complete genome
Length=2198

 Score = 32.8 bits (35),  Expect = 6.7
 Identities = 19/20 (95%), Gaps = 0/20 (0%)
 Strand=Plus/Plus

Query  198   GAAGCTGTCTCTTATACACA  217
             || |||||||||||||||||
Sbjct  2179  GACGCTGTCTCTTATACACA  2198


>JQ815364.1 Cyprinid herpesvirus 2 strain ST-J1, complete genome
Length=290304

 Score = 32.8 bits (35),  Expect = 6.7
 Identities = 40/51 (78%), Gaps = 3/51 (6%)
 Strand=Plus/Minus

Query  37      CAGCGTCAGATGTGTATA-AGAGACAGTTCC-TAGAGAGACTCAAGGAAGC  85
               ||||||||||||| |||| ||    |||||| | ||||| | |||||| ||
Sbjct  207361  CAGCGTCAGATGTATATACAGCATGAGTTCCGTTGAGAG-CGCAAGGACGC  207312


>NC_055160.1 Rabovirus D1 isolate MPV/NYC/2014/M005/0074, partial 
genome
Length=7112

 Score = 31.9 bits (34),  Expect = 6.7
 Identities = 23/27 (85%), Gaps = 0/27 (0%)
 Strand=Plus/Minus

Query  72   AGACTCAAGGAAGCCTATCGCAGATAC  98
            |||| | |||||||||||  |||||||
Sbjct  682  AGACCCCAGGAAGCCTATAACAGATAC  656


>NC_006296.2 Rinderpest virus (strain Kabete O), complete genome
Length=15882

 Score = 31.9 bits (34),  Expect = 6.7
 Identities = 23/27 (85%), Gaps = 0/27 (0%)
 Strand=Plus/Minus

Query  139    TATCTATGTCATTCATCTGGCAGTCCG  165
              |||||||||||| || ||| |||| ||
Sbjct  12828  TATCTATGTCATCCAACTGACAGTTCG  12802


>MF175072.1 Rabovirus D1 isolate MPV/NYC/2014/M005/0074, partial 
genome
Length=7112

 Score = 31.9 bits (34),  Expect = 6.7
 Identities = 23/27 (85%), Gaps = 0/27 (0%)
 Strand=Plus/Minus

Query  72   AGACTCAAGGAAGCCTATCGCAGATAC  98
            |||| | |||||||||||  |||||||
Sbjct  682  AGACCCCAGGAAGCCTATAACAGATAC  656


>EF558839.2 Macaca fascicularis papillomavirus type 3 Mac26, complete 
genome
Length=7935

 Score = 31.9 bits (34),  Expect = 6.7
 Identities = 17/17 (100%), Gaps = 0/17 (0%)
 Strand=Plus/Minus

Query  229   ACGAGACATGTTGTTGG  245
             |||||||||||||||||
Sbjct  7749  ACGAGACATGTTGTTGG  7733


>X98291.3 Rinderpest virus (strain Kabete O) complete genome, 
genomic RNA
Length=15882

 Score = 31.9 bits (34),  Expect = 6.7
 Identities = 23/27 (85%), Gaps = 0/27 (0%)
 Strand=Plus/Minus

Query  139    TATCTATGTCATTCATCTGGCAGTCCG  165
              |||||||||||| || ||| |||| ||
Sbjct  12828  TATCTATGTCATCCAACTGACAGTTCG  12802


Lambda      K        H
   0.634    0.408    0.912 

Gapped
Lambda      K        H
   0.625    0.410    0.780 

Effective search space used: 27769065949


Query= taxID153135_TRINITY_DN2_c0_g1_i1 len=275 path=[0:0-125 1:126-160
3:161-176 4:177-216 6:217-274]

Length=275
                                                                      Score        E
Sequences producing significant alignments:                          (Bits)     Value

NC_038858.1 FBR murine osteosarcoma, complete proviral sequence i...  300        1e-80
K02712.2 FBR murine osteosarcoma, complete proviral sequence inte...  300        1e-80
NC_043426.1 Kirsten murine sarcoma virus (KiMSV) p15 env coding r...  297        1e-79
X00984.1 Kirsten murine sarcoma virus (KiMSV) p15 env coding regi...  297        1e-79
NC_001702.1 Murine type C retrovirus, complete genome                 242        2e-63
X94150.1 Retroviridae complete genome (murine type C retrovirus)      242        2e-63
NC_029853.1 Mus musculus mobilized endogenous polytropic provirus...  239        3e-62
FJ544577.2 Mus musculus mobilized endogenous polytropic provirus ...  239        3e-62
NC_007815.2 PreXMRV-1 provirus, complete genome                       233        1e-60
FR871849.1 PreXMRV-1 complete proviral genome                         233        1e-60
NC_001362.1 Friend murine leukemia virus FB29 complete genome         158        7e-38
NC_001500.1 Spleen focus-forming virus, complete genome               158        7e-38
Z11128.1 Friend murine leukemia virus FB29 complete genome            158        7e-38
K00021.1 Friend spleen focus-forming virus (proviral), complete g...  158        7e-38
NC_001819.1 Rauscher murine leukemia virus, complete genome           149        4e-35
NC_001501.1 Moloney murine leukemia virus, complete genome            141        2e-32
AF033811.1 Moloney murine leukemia virus, complete genome             141        2e-32
NC_001499.1 Abelson murine leukemia virus, complete genome            132        3e-30
AF033812.1 Abelson murine leukemia virus, complete genome             132        3e-30
NC_001502.1 Moloney murine sarcoma virus, complete genome             126        4e-28
AF033813.1 Moloney murine sarcoma virus, complete genome              126        4e-28
NC_001940.1 Feline leukemia virus, complete genome                    78.8       6e-14
AF052723.1 Feline leukemia virus strain Rickard subgroup A, compl...  78.8       6e-14
NC_009424.5 Woolly monkey sarcoma virus                               62.6       4e-09
V01201.1 Simian sarcoma virus proviral sequence with genes coding...  62.6       4e-09
NC_001885.3 Gibbon ape leukemia virus gag, pol, and env genes, co...  50.0       3e-05
M26927.1 Gibbon ape leukemia virus gag, pol, and env genes, compl...  50.0       3e-05
NC_048209.1 Zambian malbrouck virus 1 isolate SHFVagmMal_seqID_01...  39.2       0.049
KT166441.1 Zambian malbrouck virus 1 isolate SHFVagmMal_seqID_01,...  39.2       0.049
MK227353.1 Corella adenovirus 1 isolate CorAdV1/Melbourne/2015, c...  38.3       0.17 
NC_001639.1 Lactate dehydrogenase-elevating virus, complete genome    35.6       0.60 
U15146.1 Lactate dehydrogenase-elevating virus Plagemann strain, ...  35.6       0.60 
NC_027213.1 Raccoonpox virus, complete genome                         34.6       2.1  
EF619034.1 Tonto creek virus strain AV D0390060 segment S, comple...  34.6       2.1  
KP143769.1 Raccoonpox virus, complete genome                          34.6       2.1  
NC_055230.1 Akhmeta virus isolate Akhmeta_2013-88, complete genome    31.9       7.3  
NC_043127.1 Longquan virus strain Longquan-Rs-32 glycoprotein gen...  31.9       7.3  
NC_007605.1 Human gammaherpesvirus 4, complete genome                 31.9       7.3  
NC_030117.1 Canid herpesvirus 1 strain 0194, complete genome          31.9       7.3  
NC_026019.1 Wenzhou virus isolate Rn-242 segment L, complete sequ...  31.9       7.3  
NC_022642.1 Changuinola virus isolate CGLV/BE AN 28873 segment 9,...  31.9       7.3  
NC_009334.1 Human herpesvirus 4, complete genome                      31.9       7.3  
NC_003059.1 Porcine endogenous retrovirus E, complete genome          31.9       7.3  
KF692089.1 Tvarminne avian virus segment L1, complete sequence        31.9       7.3  
MH607141.1 Akhmeta virus isolate Akhmeta_2013-88, complete genome     31.9       7.3  
KX574342.1 Cod iridovirus isolate GAM14001, complete genome           31.9       7.3  
JX465402.1 Longquan virus strain Longquan-Rs-32 glycoprotein gene...  31.9       7.3  
AJ507799.2 Human herpesvirus 4 complete wild type genome              31.9       7.3  
KT819633.1 Canid herpesvirus 1 strain 0194, complete genome           31.9       7.3  
KJ909795.1 Wenzhou virus isolate Rn-242 segment L, complete sequence  31.9       7.3  
KF624622.1 Changuinola virus isolate CGLV/BE AN 28873 segment 9, ...  31.9       7.3  
DQ279927.1 Human herpesvirus 4 strain AG876, complete genome          31.9       7.3  
AF356697.1 Porcine endogenous retrovirus class E clone P14.1, com...  31.9       7.3  


>NC_038858.1 FBR murine osteosarcoma, complete proviral sequence 
integrated in Rattus norvegicus genome
Length=3811

 Score = 300 bits (332),  Expect = 1e-80
 Identities = 172/176 (98%), Gaps = 0/176 (0%)
 Strand=Plus/Plus

Query  42    ACTTAAGACAATAGAAGATTGTAAATCACGTGAATAAAAGATTTTATTCAGTTTACAGAA  101
             |||||||||| || ||||||  ||||||||||||||||||||||||||||||||||||||
Sbjct  3157  ACTTAAGACAGTAAAAGATTAAAAATCACGTGAATAAAAGATTTTATTCAGTTTACAGAA  3216

Query  102   AGAGGGGGGAATGAAAGACCCCTTCATAAGGCTTAGCCAGCTAACTGCAGTAACGCCATT  161
             ||||||||||||||||||||||||||||||||||||||||||||||||||||||||||||
Sbjct  3217  AGAGGGGGGAATGAAAGACCCCTTCATAAGGCTTAGCCAGCTAACTGCAGTAACGCCATT  3276

Query  162   TTGCAAGGCATGGGAAAATACCAGAGCTGATGTTCTCAGAAAAACAAGAACAAGGA  217
             ||||||||||||||||||||||||||||||||||||||||||||||||||||||||
Sbjct  3277  TTGCAAGGCATGGGAAAATACCAGAGCTGATGTTCTCAGAAAAACAAGAACAAGGA  3332


 Score = 190 bits (210),  Expect = 1e-47
 Identities = 105/105 (100%), Gaps = 0/105 (0%)
 Strand=Plus/Plus

Query  113  TGAAAGACCCCTTCATAAGGCTTAGCCAGCTAACTGCAGTAACGCCATTTTGCAAGGCAT  172
            ||||||||||||||||||||||||||||||||||||||||||||||||||||||||||||
Sbjct  11   TGAAAGACCCCTTCATAAGGCTTAGCCAGCTAACTGCAGTAACGCCATTTTGCAAGGCAT  70

Query  173  GGGAAAATACCAGAGCTGATGTTCTCAGAAAAACAAGAACAAGGA  217
            |||||||||||||||||||||||||||||||||||||||||||||
Sbjct  71   GGGAAAATACCAGAGCTGATGTTCTCAGAAAAACAAGAACAAGGA  115


>K02712.2 FBR murine osteosarcoma, complete proviral sequence 
integrated in Rattus norvegicus genome
Length=3811

 Score = 300 bits (332),  Expect = 1e-80
 Identities = 172/176 (98%), Gaps = 0/176 (0%)
 Strand=Plus/Plus

Query  42    ACTTAAGACAATAGAAGATTGTAAATCACGTGAATAAAAGATTTTATTCAGTTTACAGAA  101
             |||||||||| || ||||||  ||||||||||||||||||||||||||||||||||||||
Sbjct  3157  ACTTAAGACAGTAAAAGATTAAAAATCACGTGAATAAAAGATTTTATTCAGTTTACAGAA  3216

Query  102   AGAGGGGGGAATGAAAGACCCCTTCATAAGGCTTAGCCAGCTAACTGCAGTAACGCCATT  161
             ||||||||||||||||||||||||||||||||||||||||||||||||||||||||||||
Sbjct  3217  AGAGGGGGGAATGAAAGACCCCTTCATAAGGCTTAGCCAGCTAACTGCAGTAACGCCATT  3276

Query  162   TTGCAAGGCATGGGAAAATACCAGAGCTGATGTTCTCAGAAAAACAAGAACAAGGA  217
             ||||||||||||||||||||||||||||||||||||||||||||||||||||||||
Sbjct  3277  TTGCAAGGCATGGGAAAATACCAGAGCTGATGTTCTCAGAAAAACAAGAACAAGGA  3332


 Score = 190 bits (210),  Expect = 1e-47
 Identities = 105/105 (100%), Gaps = 0/105 (0%)
 Strand=Plus/Plus

Query  113  TGAAAGACCCCTTCATAAGGCTTAGCCAGCTAACTGCAGTAACGCCATTTTGCAAGGCAT  172
            ||||||||||||||||||||||||||||||||||||||||||||||||||||||||||||
Sbjct  11   TGAAAGACCCCTTCATAAGGCTTAGCCAGCTAACTGCAGTAACGCCATTTTGCAAGGCAT  70

Query  173  GGGAAAATACCAGAGCTGATGTTCTCAGAAAAACAAGAACAAGGA  217
            |||||||||||||||||||||||||||||||||||||||||||||
Sbjct  71   GGGAAAATACCAGAGCTGATGTTCTCAGAAAAACAAGAACAAGGA  115


>NC_043426.1 Kirsten murine sarcoma virus (KiMSV) p15 env coding 
region and long terminal repeat (LTR)
Length=1329

 Score = 297 bits (328),  Expect = 1e-79
 Identities = 197/217 (91%), Gaps = 14/217 (6%)
 Strand=Plus/Plus

Query  1    TCGGTAGTGCAGGCCCTGATTCTGACTCAACAATATCATCAACTTAAGACAATAGAAGAT  60
            |||||||||||||||||| |||||||||||||||||||||||||||||||||||  ||||
Sbjct  543  TCGGTAGTGCAGGCCCTGGTTCTGACTCAACAATATCATCAACTTAAGACAATAAGAGAT  602

Query  61   TGTAAATCACGTGAATAAAAGATTTTATTCAGTTTACAGAAAGAGGGGGGAATGAAAGAC  120
            ||           |||||||||||||||||||||||||||||||||||||||||||||||
Sbjct  603  TG-----------AATAAAAGATTTTATTCAGTTTACAGAAAGAGGGGGGAATGAAAGAC  651

Query  121  CCCTTCATAAGGCTTAGCCAGCTAACTGCAGTAACGCCATTTTGCAAGGCATGGGAAAAT  180
            |||||||||||||||||| ||||| ||||||||||| ||||||| |||| |||| |||||
Sbjct  652  CCCTTCATAAGGCTTAGCAAGCTAGCTGCAGTAACG-CATTTTG-AAGG-ATGGAAAAAT  708

Query  181  ACCAGAGCTGATGTTCTCAGAAAAACAAGAACAAGGA  217
            |||||||||||||||||||||||||||||||||||||
Sbjct  709  ACCAGAGCTGATGTTCTCAGAAAAACAAGAACAAGGA  745


>X00984.1 Kirsten murine sarcoma virus (KiMSV) p15 env coding 
region and long terminal repeat (LTR)
Length=1329

 Score = 297 bits (328),  Expect = 1e-79
 Identities = 197/217 (91%), Gaps = 14/217 (6%)
 Strand=Plus/Plus

Query  1    TCGGTAGTGCAGGCCCTGATTCTGACTCAACAATATCATCAACTTAAGACAATAGAAGAT  60
            |||||||||||||||||| |||||||||||||||||||||||||||||||||||  ||||
Sbjct  543  TCGGTAGTGCAGGCCCTGGTTCTGACTCAACAATATCATCAACTTAAGACAATAAGAGAT  602

Query  61   TGTAAATCACGTGAATAAAAGATTTTATTCAGTTTACAGAAAGAGGGGGGAATGAAAGAC  120
            ||           |||||||||||||||||||||||||||||||||||||||||||||||
Sbjct  603  TG-----------AATAAAAGATTTTATTCAGTTTACAGAAAGAGGGGGGAATGAAAGAC  651

Query  121  CCCTTCATAAGGCTTAGCCAGCTAACTGCAGTAACGCCATTTTGCAAGGCATGGGAAAAT  180
            |||||||||||||||||| ||||| ||||||||||| ||||||| |||| |||| |||||
Sbjct  652  CCCTTCATAAGGCTTAGCAAGCTAGCTGCAGTAACG-CATTTTG-AAGG-ATGGAAAAAT  708

Query  181  ACCAGAGCTGATGTTCTCAGAAAAACAAGAACAAGGA  217
            |||||||||||||||||||||||||||||||||||||
Sbjct  709  ACCAGAGCTGATGTTCTCAGAAAAACAAGAACAAGGA  745


>NC_001702.1 Murine type C retrovirus, complete genome
Length=8135

 Score = 242 bits (268),  Expect = 2e-63
 Identities = 181/208 (87%), Gaps = 7/208 (3%)
 Strand=Plus/Plus

Query  1     TCGGTAGTGCAGGCCCTGATTCTGACTCAACAATATCATCAACTTAAGACAATAGA---A  57
             ||||| |||||||||||| ||||||| ||||| ||||| ||||| ||  |||||||   |
Sbjct  7636  TCGGTGGTGCAGGCCCTGGTTCTGACCCAACAGTATCACCAACTCAAATCAATAGATCCA  7695

Query  58    GATT--GTA-AATCACGTGAATAAAAGATTTTATTCAGTTTACAGAAAGAGGGGGGAATG  114
             ||    ||| |||| |||||||||||||||||||||||||| ||||||||||||||||||
Sbjct  7696  GAAGAAGTAGAATCGCGTGAATAAAAGATTTTATTCAGTTTCCAGAAAGAGGGGGGAATG  7755

Query  115   AAAGACCCCTTCATAAGGCTTAGCCAGCTAACTGCAGTAACGCCATTTTGCAAGGCATGG  174
             |||||||||  ||||||||||||| ||||| |||||||||||||||||||||||||||| 
Sbjct  7756  AAAGACCCCACCATAAGGCTTAGCAAGCTAGCTGCAGTAACGCCATTTTGCAAGGCATGA  7815

Query  175   GAAAATACCAGAGCTGATGTTCTCAGAA  202
              ||| |||||||||||| ||||||| ||
Sbjct  7816  AAAAGTACCAGAGCTGA-GTTCTCAAAA  7842


>X94150.1 Retroviridae complete genome (murine type C retrovirus)
Length=8135

 Score = 242 bits (268),  Expect = 2e-63
 Identities = 181/208 (87%), Gaps = 7/208 (3%)
 Strand=Plus/Plus

Query  1     TCGGTAGTGCAGGCCCTGATTCTGACTCAACAATATCATCAACTTAAGACAATAGA---A  57
             ||||| |||||||||||| ||||||| ||||| ||||| ||||| ||  |||||||   |
Sbjct  7636  TCGGTGGTGCAGGCCCTGGTTCTGACCCAACAGTATCACCAACTCAAATCAATAGATCCA  7695

Query  58    GATT--GTA-AATCACGTGAATAAAAGATTTTATTCAGTTTACAGAAAGAGGGGGGAATG  114
             ||    ||| |||| |||||||||||||||||||||||||| ||||||||||||||||||
Sbjct  7696  GAAGAAGTAGAATCGCGTGAATAAAAGATTTTATTCAGTTTCCAGAAAGAGGGGGGAATG  7755

Query  115   AAAGACCCCTTCATAAGGCTTAGCCAGCTAACTGCAGTAACGCCATTTTGCAAGGCATGG  174
             |||||||||  ||||||||||||| ||||| |||||||||||||||||||||||||||| 
Sbjct  7756  AAAGACCCCACCATAAGGCTTAGCAAGCTAGCTGCAGTAACGCCATTTTGCAAGGCATGA  7815

Query  175   GAAAATACCAGAGCTGATGTTCTCAGAA  202
              ||| |||||||||||| ||||||| ||
Sbjct  7816  AAAAGTACCAGAGCTGA-GTTCTCAAAA  7842


>NC_029853.1 Mus musculus mobilized endogenous polytropic provirus 
clone 15 truncated gag-pol polyprotein (gag) and envelope 
protein (env) genes, complete cds
Length=8183

 Score = 239 bits (264),  Expect = 3e-62
 Identities = 185/218 (85%), Gaps = 8/218 (4%)
 Strand=Plus/Plus

Query  1     TCGGTAGTGCAGGCCCTGATTCTGACTCAACAATATCATCAACTTAAGACAATAGA----  56
             |||||||||||||||||| || |||| ||||| ||||| ||||| ||  |||||||    
Sbjct  7512  TCGGTAGTGCAGGCCCTGGTTTTGACCCAACAGTATCACCAACTCAAATCAATAGATCCA  7571

Query  57    --AGATTGTAAATCACGTGAATAAAAGATTTTATTCAGTTTACAGAAAGAGGGGGGAATG  114
               |||     ||||||||||||||||||||||||||||||| ||||||||||||||||||
Sbjct  7572  GAAGAAGTGGAATCACGTGAATAAAAGATTTTATTCAGTTTCCAGAAAGAGGGGGGAATG  7631

Query  115   AAAGACCCCTTCATAAGGCTTAGCCAGCTAACTGCAGTAACGCCATTTTGCAAGGCATGG  174
             |||||||||  ||| ||||||||| ||||| |||||||||||||||||||||||||||| 
Sbjct  7632  AAAGACCCCACCATCAGGCTTAGCAAGCTAGCTGCAGTAACGCCATTTTGCAAGGCATGA  7691

Query  175   GAAAATACCAGAGCTGATGTTCTCAGAA-AAACAAGAA  211
              ||| |||||||||||| ||||||| ||   |||||||
Sbjct  7692  AAAAGTACCAGAGCTGA-GTTCTCAAAAGTTACAAGAA  7728


>FJ544577.2 Mus musculus mobilized endogenous polytropic provirus 
clone 15 truncated gag-pol polyprotein (gag) and envelope 
protein (env) genes, complete cds
Length=8183

 Score = 239 bits (264),  Expect = 3e-62
 Identities = 185/218 (85%), Gaps = 8/218 (4%)
 Strand=Plus/Plus

Query  1     TCGGTAGTGCAGGCCCTGATTCTGACTCAACAATATCATCAACTTAAGACAATAGA----  56
             |||||||||||||||||| || |||| ||||| ||||| ||||| ||  |||||||    
Sbjct  7512  TCGGTAGTGCAGGCCCTGGTTTTGACCCAACAGTATCACCAACTCAAATCAATAGATCCA  7571

Query  57    --AGATTGTAAATCACGTGAATAAAAGATTTTATTCAGTTTACAGAAAGAGGGGGGAATG  114
               |||     ||||||||||||||||||||||||||||||| ||||||||||||||||||
Sbjct  7572  GAAGAAGTGGAATCACGTGAATAAAAGATTTTATTCAGTTTCCAGAAAGAGGGGGGAATG  7631

Query  115   AAAGACCCCTTCATAAGGCTTAGCCAGCTAACTGCAGTAACGCCATTTTGCAAGGCATGG  174
             |||||||||  ||| ||||||||| ||||| |||||||||||||||||||||||||||| 
Sbjct  7632  AAAGACCCCACCATCAGGCTTAGCAAGCTAGCTGCAGTAACGCCATTTTGCAAGGCATGA  7691

Query  175   GAAAATACCAGAGCTGATGTTCTCAGAA-AAACAAGAA  211
              ||| |||||||||||| ||||||| ||   |||||||
Sbjct  7692  AAAAGTACCAGAGCTGA-GTTCTCAAAAGTTACAAGAA  7728


>NC_007815.2 PreXMRV-1 provirus, complete genome
Length=8197

 Score = 233 bits (258),  Expect = 1e-60
 Identities = 179/208 (86%), Gaps = 7/208 (3%)
 Strand=Plus/Plus

Query  1     TCGGTAGTGCAGGCCCTGATTCTGACTCAACAATATCATCAACTTAAGACAATAGA---A  57
             || || || ||||||||| ||||||| ||||| ||||| ||||| ||| |||||||   |
Sbjct  7621  TCAGTGGTACAGGCCCTGGTTCTGACCCAACAGTATCACCAACTCAAGTCAATAGAGCCA  7680

Query  58    GATT--GTA-AATCACGTGAATAAAAGATTTTATTCAGTTTACAGAAAGAGGGGGGAATG  114
             ||    ||| ||||||||||||||| ||||||||||||||| ||||||||||||||||||
Sbjct  7681  GAAGAAGTAGAATCACGTGAATAAATGATTTTATTCAGTTTCCAGAAAGAGGGGGGAATG  7740

Query  115   AAAGACCCCTTCATAAGGCTTAGCCAGCTAACTGCAGTAACGCCATTTTGCAAGGCATGG  174
             |||||||||  |||||||||||||  |||| || ||||||||||||||||||||||||||
Sbjct  7741  AAAGACCCCACCATAAGGCTTAGCACGCTAGCTACAGTAACGCCATTTTGCAAGGCATGG  7800

Query  175   GAAAATACCAGAGCTGATGTTCTCAGAA  202
              ||| |||||||||||| ||||||| ||
Sbjct  7801  AAAAGTACCAGAGCTGA-GTTCTCAAAA  7827


>FR871849.1 PreXMRV-1 complete proviral genome
Length=8197

 Score = 233 bits (258),  Expect = 1e-60
 Identities = 179/208 (86%), Gaps = 7/208 (3%)
 Strand=Plus/Plus

Query  1     TCGGTAGTGCAGGCCCTGATTCTGACTCAACAATATCATCAACTTAAGACAATAGA---A  57
             || || || ||||||||| ||||||| ||||| ||||| ||||| ||| |||||||   |
Sbjct  7621  TCAGTGGTACAGGCCCTGGTTCTGACCCAACAGTATCACCAACTCAAGTCAATAGAGCCA  7680

Query  58    GATT--GTA-AATCACGTGAATAAAAGATTTTATTCAGTTTACAGAAAGAGGGGGGAATG  114
             ||    ||| ||||||||||||||| ||||||||||||||| ||||||||||||||||||
Sbjct  7681  GAAGAAGTAGAATCACGTGAATAAATGATTTTATTCAGTTTCCAGAAAGAGGGGGGAATG  7740

Query  115   AAAGACCCCTTCATAAGGCTTAGCCAGCTAACTGCAGTAACGCCATTTTGCAAGGCATGG  174
             |||||||||  |||||||||||||  |||| || ||||||||||||||||||||||||||
Sbjct  7741  AAAGACCCCACCATAAGGCTTAGCACGCTAGCTACAGTAACGCCATTTTGCAAGGCATGG  7800

Query  175   GAAAATACCAGAGCTGATGTTCTCAGAA  202
              ||| |||||||||||| ||||||| ||
Sbjct  7801  AAAAGTACCAGAGCTGA-GTTCTCAAAA  7827


>NC_001362.1 Friend murine leukemia virus FB29 complete genome
Length=8323

 Score = 158 bits (174),  Expect = 7e-38
 Identities = 147/185 (79%), Gaps = 4/185 (2%)
 Strand=Plus/Plus

Query  1     TCGGTAGTGCAGGCCCTGATTCTGACTCAACAATATCATCAACTTAAGACAATAGAAGAT  60
             || ||||| |||||  |  | |||||||||||||| || || || ||  || ||||| | 
Sbjct  7734  TCAGTAGTCCAGGCTTTAGTCCTGACTCAACAATACCACCAGCTAAAACCACTAGAATAC  7793

Query  61    TGTAAATCACG-TGAATAAAAGATTTTATTCAGTTTACAGAAAGAGGGGGGAATGAAAGA  119
                 |  |||  | |||||||||||||||| ||||| |||||| ||||||||||||||||
Sbjct  7794  G---AGCCACAATAAATAAAAGATTTTATTTAGTTTCCAGAAAAAGGGGGGAATGAAAGA  7850

Query  120   CCCCTTCATAAGGCTTAGCCAGCTAACTGCAGTAACGCCATTTTGCAAGGCATGGGAAAA  179
             ||||  || |  |||||||| | || | ||||||||||||||||||||||||||| ||||
Sbjct  7851  CCCCACCAAATTGCTTAGCCTGATAGCCGCAGTAACGCCATTTTGCAAGGCATGGAAAAA  7910

Query  180   TACCA  184
             |||||
Sbjct  7911  TACCA  7915


>NC_001500.1 Spleen focus-forming virus, complete genome
Length=6296

 Score = 158 bits (174),  Expect = 7e-38
 Identities = 147/185 (79%), Gaps = 4/185 (2%)
 Strand=Plus/Plus

Query  1     TCGGTAGTGCAGGCCCTGATTCTGACTCAACAATATCATCAACTTAAGACAATAGAAGAT  60
             || ||||| |||||  |  | |||||||||||||| || || || ||  || ||||| | 
Sbjct  5673  TCAGTAGTCCAGGCTTTAGTCCTGACTCAACAATACCACCAGCTAAAACCACTAGAATAC  5732

Query  61    TGTAAATCACG-TGAATAAAAGATTTTATTCAGTTTACAGAAAGAGGGGGGAATGAAAGA  119
                 |  |||| | |||||||||||||||| ||||| |||||| ||||||||||||||||
Sbjct  5733  G---AGCCACGATAAATAAAAGATTTTATTTAGTTTCCAGAAAAAGGGGGGAATGAAAGA  5789

Query  120   CCCCTTCATAAGGCTTAGCCAGCTAACTGCAGTAACGCCATTTTGCAAGGCATGGGAAAA  179
             ||||  ||    |||||||| | || | ||||||||||||||||||||||||||| ||||
Sbjct  5790  CCCCACCAAGTTGCTTAGCCTGATAGCCGCAGTAACGCCATTTTGCAAGGCATGGAAAAA  5849

Query  180   TACCA  184
             |||||
Sbjct  5850  TACCA  5854


 Score = 81.5 bits (89),  Expect = 2e-14
 Identities = 61/72 (85%), Gaps = 0/72 (0%)
 Strand=Plus/Plus

Query  113  TGAAAGACCCCTTCATAAGGCTTAGCCAGCTAACTGCAGTAACGCCATTTTGCAAGGCAT  172
            |||||||||||  ||    |||||||| | || | |||||||||||||||||||||||||
Sbjct  1    TGAAAGACCCCACCAAGTTGCTTAGCCTGATAGCCGCAGTAACGCCATTTTGCAAGGCAT  60

Query  173  GGGAAAATACCA  184
            || |||||||||
Sbjct  61   GGAAAAATACCA  72


>Z11128.1 Friend murine leukemia virus FB29 complete genome
Length=8323

 Score = 158 bits (174),  Expect = 7e-38
 Identities = 147/185 (79%), Gaps = 4/185 (2%)
 Strand=Plus/Plus

Query  1     TCGGTAGTGCAGGCCCTGATTCTGACTCAACAATATCATCAACTTAAGACAATAGAAGAT  60
             || ||||| |||||  |  | |||||||||||||| || || || ||  || ||||| | 
Sbjct  7734  TCAGTAGTCCAGGCTTTAGTCCTGACTCAACAATACCACCAGCTAAAACCACTAGAATAC  7793

Query  61    TGTAAATCACG-TGAATAAAAGATTTTATTCAGTTTACAGAAAGAGGGGGGAATGAAAGA  119
                 |  |||  | |||||||||||||||| ||||| |||||| ||||||||||||||||
Sbjct  7794  G---AGCCACAATAAATAAAAGATTTTATTTAGTTTCCAGAAAAAGGGGGGAATGAAAGA  7850

Query  120   CCCCTTCATAAGGCTTAGCCAGCTAACTGCAGTAACGCCATTTTGCAAGGCATGGGAAAA  179
             ||||  || |  |||||||| | || | ||||||||||||||||||||||||||| ||||
Sbjct  7851  CCCCACCAAATTGCTTAGCCTGATAGCCGCAGTAACGCCATTTTGCAAGGCATGGAAAAA  7910

Query  180   TACCA  184
             |||||
Sbjct  7911  TACCA  7915


>K00021.1 Friend spleen focus-forming virus (proviral), complete 
genome
Length=6296

 Score = 158 bits (174),  Expect = 7e-38
 Identities = 147/185 (79%), Gaps = 4/185 (2%)
 Strand=Plus/Plus

Query  1     TCGGTAGTGCAGGCCCTGATTCTGACTCAACAATATCATCAACTTAAGACAATAGAAGAT  60
             || ||||| |||||  |  | |||||||||||||| || || || ||  || ||||| | 
Sbjct  5673  TCAGTAGTCCAGGCTTTAGTCCTGACTCAACAATACCACCAGCTAAAACCACTAGAATAC  5732

Query  61    TGTAAATCACG-TGAATAAAAGATTTTATTCAGTTTACAGAAAGAGGGGGGAATGAAAGA  119
                 |  |||| | |||||||||||||||| ||||| |||||| ||||||||||||||||
Sbjct  5733  G---AGCCACGATAAATAAAAGATTTTATTTAGTTTCCAGAAAAAGGGGGGAATGAAAGA  5789

Query  120   CCCCTTCATAAGGCTTAGCCAGCTAACTGCAGTAACGCCATTTTGCAAGGCATGGGAAAA  179
             ||||  ||    |||||||| | || | ||||||||||||||||||||||||||| ||||
Sbjct  5790  CCCCACCAAGTTGCTTAGCCTGATAGCCGCAGTAACGCCATTTTGCAAGGCATGGAAAAA  5849

Query  180   TACCA  184
             |||||
Sbjct  5850  TACCA  5854


 Score = 81.5 bits (89),  Expect = 2e-14
 Identities = 61/72 (85%), Gaps = 0/72 (0%)
 Strand=Plus/Plus

Query  113  TGAAAGACCCCTTCATAAGGCTTAGCCAGCTAACTGCAGTAACGCCATTTTGCAAGGCAT  172
            |||||||||||  ||    |||||||| | || | |||||||||||||||||||||||||
Sbjct  1    TGAAAGACCCCACCAAGTTGCTTAGCCTGATAGCCGCAGTAACGCCATTTTGCAAGGCAT  60

Query  173  GGGAAAATACCA  184
            || |||||||||
Sbjct  61   GGAAAAATACCA  72


>NC_001819.1 Rauscher murine leukemia virus, complete genome
Length=8282

 Score = 149 bits (164),  Expect = 4e-35
 Identities = 145/185 (78%), Gaps = 4/185 (2%)
 Strand=Plus/Plus

Query  1     TCGGTAGTGCAGGCCCTGATTCTGACTCAACAATATCATCAACTTAAGACAATAGAAGAT  60
             || ||||| |||||  |  | ||||||||||||||  | || || ||  || ||||| | 
Sbjct  7734  TCAGTAGTCCAGGCTTTAGTCCTGACTCAACAATACTACCAGCTAAAACCACTAGAATAC  7793

Query  61    TGTAAATCACG-TGAATAAAAGATTTTATTCAGTTTACAGAAAGAGGGGGGAATGAAAGA  119
                 |  |||  | |||||||||||||||| ||||| |||||| ||||||||||||||||
Sbjct  7794  G---AGCCACAATAAATAAAAGATTTTATTTAGTTTCCAGAAAAAGGGGGGAATGAAAGA  7850

Query  120   CCCCTTCATAAGGCTTAGCCAGCTAACTGCAGTAACGCCATTTTGCAAGGCATGGGAAAA  179
             ||||  ||    |||||||| | || | ||||||||||||||||||||||||||| ||||
Sbjct  7851  CCCCACCAAGTTGCTTAGCCTGATAGCCGCAGTAACGCCATTTTGCAAGGCATGGAAAAA  7910

Query  180   TACCA  184
             |||||
Sbjct  7911  TACCA  7915


>NC_001501.1 Moloney murine leukemia virus, complete genome
Length=8332

 Score = 141 bits (155),  Expect = 2e-32
 Identities = 143/186 (77%), Gaps = 8/186 (4%)
 Strand=Plus/Plus

Query  1     TCGGTAGTGCAGGCCCTGATTCTGACTCAACAATATCATCAACTTAAGACAATAGAAGAT  60
             || || || ||||| ||  || |||||||||||||||| || || ||| | |||||  | 
Sbjct  7442  TCAGTGGTCCAGGCTCTAGTTTTGACTCAACAATATCACCAGCTGAAGCCTATAGAGTAC  7501

Query  61    TG----TAAATCACGTGAATAAAAGATTTTATTCAGTTTACAGAAAGAGGGGGGAATGAA  116
                   || || |    |||||||||||||||| ||| | |||||| |||||||||||||
Sbjct  7502  GAGCCATAGATAA----AATAAAAGATTTTATTTAGTCTCCAGAAAAAGGGGGGAATGAA  7557

Query  117   AGACCCCTTCATAAGGCTTAGCCAGCTAACTGCAGTAACGCCATTTTGCAAGGCATGGGA  176
             |||||||  |   ||| || || ||||| ||  ||||||||||||||||||||||||| |
Sbjct  7558  AGACCCCACCTGTAGGTTTGGCAAGCTAGCTTAAGTAACGCCATTTTGCAAGGCATGGAA  7617

Query  177   AAATAC  182
             ||||||
Sbjct  7618  AAATAC  7623


>AF033811.1 Moloney murine leukemia virus, complete genome
Length=8332

 Score = 141 bits (155),  Expect = 2e-32
 Identities = 143/186 (77%), Gaps = 8/186 (4%)
 Strand=Plus/Plus

Query  1     TCGGTAGTGCAGGCCCTGATTCTGACTCAACAATATCATCAACTTAAGACAATAGAAGAT  60
             || || || ||||| ||  || |||||||||||||||| || || ||| | |||||  | 
Sbjct  7442  TCAGTGGTCCAGGCTCTAGTTTTGACTCAACAATATCACCAGCTGAAGCCTATAGAGTAC  7501

Query  61    TG----TAAATCACGTGAATAAAAGATTTTATTCAGTTTACAGAAAGAGGGGGGAATGAA  116
                   || || |    |||||||||||||||| ||| | |||||| |||||||||||||
Sbjct  7502  GAGCCATAGATAA----AATAAAAGATTTTATTTAGTCTCCAGAAAAAGGGGGGAATGAA  7557

Query  117   AGACCCCTTCATAAGGCTTAGCCAGCTAACTGCAGTAACGCCATTTTGCAAGGCATGGGA  176
             |||||||  |   ||| || || ||||| ||  ||||||||||||||||||||||||| |
Sbjct  7558  AGACCCCACCTGTAGGTTTGGCAAGCTAGCTTAAGTAACGCCATTTTGCAAGGCATGGAA  7617

Query  177   AAATAC  182
             ||||||
Sbjct  7618  AAATAC  7623


>NC_001499.1 Abelson murine leukemia virus, complete genome
Length=5894

 Score = 132 bits (146),  Expect = 3e-30
 Identities = 142/186 (76%), Gaps = 9/186 (5%)
 Strand=Plus/Plus

Query  1     TCGGTAGTGCAGGCCCTGATTCTGACTCAACAATATCATCAACTTAAGACAATAGAAGAT  60
             || || || ||||| ||  || |||||||||||||||| || || ||| | |||||  | 
Sbjct  4512  TCAGTGGTCCAGGCTCTAGTTTTGACTCAACAATATCACCAGCTGAAGCCTATAGAGTAC  4571

Query  61    TG----TAAATCACGTGAATAAAAGATTTTATTCAGTTTACAGAAAGAGGGGGGAATGAA  116
                   || || |    |||||||||||||||| ||| | |||||| ||||| |||||||
Sbjct  4572  GAGCCATAGATAA----AATAAAAGATTTTATTTAGTCTCCAGAAAAAGGGG-GAATGAA  4626

Query  117   AGACCCCTTCATAAGGCTTAGCCAGCTAACTGCAGTAACGCCATTTTGCAAGGCATGGGA  176
             |||||||  |   ||| || || ||||| ||  ||||||||||||||||||||||||| |
Sbjct  4627  AGACCCCACCTGTAGGTTTGGCAAGCTAGCTTAAGTAACGCCATTTTGCAAGGCATGGAA  4686

Query  177   AAATAC  182
             ||||||
Sbjct  4687  AAATAC  4692


 Score = 73.4 bits (80),  Expect = 2e-12
 Identities = 58/70 (83%), Gaps = 0/70 (0%)
 Strand=Plus/Plus

Query  113   TGAAAGACCCCTTCATAAGGCTTAGCCAGCTAACTGCAGTAACGCCATTTTGCAAGGCAT  172
             |||||||||||  |   ||| || || ||||| ||  |||||||||||||||||||||||
Sbjct  5448  TGAAAGACCCCACCTGTAGGTTTGGCAAGCTAGCTTAAGTAACGCCATTTTGCAAGGCAT  5507

Query  173   GGGAAAATAC  182
             || |||||||
Sbjct  5508  GGAAAAATAC  5517


>AF033812.1 Abelson murine leukemia virus, complete genome
Length=5894

 Score = 132 bits (146),  Expect = 3e-30
 Identities = 142/186 (76%), Gaps = 9/186 (5%)
 Strand=Plus/Plus

Query  1     TCGGTAGTGCAGGCCCTGATTCTGACTCAACAATATCATCAACTTAAGACAATAGAAGAT  60
             || || || ||||| ||  || |||||||||||||||| || || ||| | |||||  | 
Sbjct  4512  TCAGTGGTCCAGGCTCTAGTTTTGACTCAACAATATCACCAGCTGAAGCCTATAGAGTAC  4571

Query  61    TG----TAAATCACGTGAATAAAAGATTTTATTCAGTTTACAGAAAGAGGGGGGAATGAA  116
                   || || |    |||||||||||||||| ||| | |||||| ||||| |||||||
Sbjct  4572  GAGCCATAGATAA----AATAAAAGATTTTATTTAGTCTCCAGAAAAAGGGG-GAATGAA  4626

Query  117   AGACCCCTTCATAAGGCTTAGCCAGCTAACTGCAGTAACGCCATTTTGCAAGGCATGGGA  176
             |||||||  |   ||| || || ||||| ||  ||||||||||||||||||||||||| |
Sbjct  4627  AGACCCCACCTGTAGGTTTGGCAAGCTAGCTTAAGTAACGCCATTTTGCAAGGCATGGAA  4686

Query  177   AAATAC  182
             ||||||
Sbjct  4687  AAATAC  4692


 Score = 73.4 bits (80),  Expect = 2e-12
 Identities = 58/70 (83%), Gaps = 0/70 (0%)
 Strand=Plus/Plus

Query  113   TGAAAGACCCCTTCATAAGGCTTAGCCAGCTAACTGCAGTAACGCCATTTTGCAAGGCAT  172
             |||||||||||  |   ||| || || ||||| ||  |||||||||||||||||||||||
Sbjct  5448  TGAAAGACCCCACCTGTAGGTTTGGCAAGCTAGCTTAAGTAACGCCATTTTGCAAGGCAT  5507

Query  173   GGGAAAATAC  182
             || |||||||
Sbjct  5508  GGAAAAATAC  5517


>NC_001502.1 Moloney murine sarcoma virus, complete genome
Length=5833

 Score = 126 bits (139),  Expect = 4e-28
 Identities = 142/189 (75%), Gaps = 16/189 (8%)
 Strand=Plus/Plus

Query  1     TCGGTAGTGCAGGCCCTGATTCTGACTCAACAATATCATCAACTTAAGACAATAGA----  56
             || || || ||||| ||   | |||||||||||||||| || || ||| | |||||    
Sbjct  4650  TCAGTGGTCCAGGCTCTAGCTTTGACTCAACAATATCACCAGCTGAAGCCTATAGAGTAC  4709

Query  57    -AG--ATTGTAAATCACGTGAATAAAAGATTTTATTCAGTTTACAGAAAGAGGGGGGAAT  113
              ||  || || ||       |||||||||||||||| ||| | |||||| ||||||||||
Sbjct  4710  GAGCCATAGTTAA-------AATAAAAGATTTTATTTAGTCTCCAGAAAAAGGGGGGAAT  4762

Query  114   GAAAGACCCCTTCATAAGGCTTAGCCAGCTAACTGCAGTAACGCCATTTTGCAAGGCATG  173
             ||||||||||  |   |||  | || ||||| ||  |||||||||| |||||||||||||
Sbjct  4763  GAAAGACCCCACCCGTAGG--TGGCAAGCTAGCTTAAGTAACGCCACTTTGCAAGGCATG  4820

Query  174   GGAAAATAC  182
             | |||||||
Sbjct  4821  GAAAAATAC  4829


 Score = 65.3 bits (71),  Expect = 1e-09
 Identities = 58/72 (81%), Gaps = 2/72 (3%)
 Strand=Plus/Plus

Query  111   AATGAAAGACCCCTTCATAAGGCTTAGCCAGCTAACTGCAGTAACGCCATTTTGCAAGGC  170
             |||||||||||||  |   |||  | || ||||| ||  |||||||||| ||||||||||
Sbjct  5350  AATGAAAGACCCCACCCGTAGG--TGGCAAGCTAGCTTAAGTAACGCCACTTTGCAAGGC  5407

Query  171   ATGGGAAAATAC  182
             |||| |||||||
Sbjct  5408  ATGGAAAAATAC  5419


>AF033813.1 Moloney murine sarcoma virus, complete genome
Length=5833

 Score = 126 bits (139),  Expect = 4e-28
 Identities = 142/189 (75%), Gaps = 16/189 (8%)
 Strand=Plus/Plus

Query  1     TCGGTAGTGCAGGCCCTGATTCTGACTCAACAATATCATCAACTTAAGACAATAGA----  56
             || || || ||||| ||   | |||||||||||||||| || || ||| | |||||    
Sbjct  4650  TCAGTGGTCCAGGCTCTAGCTTTGACTCAACAATATCACCAGCTGAAGCCTATAGAGTAC  4709

Query  57    -AG--ATTGTAAATCACGTGAATAAAAGATTTTATTCAGTTTACAGAAAGAGGGGGGAAT  113
              ||  || || ||       |||||||||||||||| ||| | |||||| ||||||||||
Sbjct  4710  GAGCCATAGTTAA-------AATAAAAGATTTTATTTAGTCTCCAGAAAAAGGGGGGAAT  4762

Query  114   GAAAGACCCCTTCATAAGGCTTAGCCAGCTAACTGCAGTAACGCCATTTTGCAAGGCATG  173
             ||||||||||  |   |||  | || ||||| ||  |||||||||| |||||||||||||
Sbjct  4763  GAAAGACCCCACCCGTAGG--TGGCAAGCTAGCTTAAGTAACGCCACTTTGCAAGGCATG  4820

Query  174   GGAAAATAC  182
             | |||||||
Sbjct  4821  GAAAAATAC  4829


 Score = 65.3 bits (71),  Expect = 1e-09
 Identities = 58/72 (81%), Gaps = 2/72 (3%)
 Strand=Plus/Plus

Query  111   AATGAAAGACCCCTTCATAAGGCTTAGCCAGCTAACTGCAGTAACGCCATTTTGCAAGGC  170
             |||||||||||||  |   |||  | || ||||| ||  |||||||||| ||||||||||
Sbjct  5350  AATGAAAGACCCCACCCGTAGG--TGGCAAGCTAGCTTAAGTAACGCCACTTTGCAAGGC  5407

Query  171   ATGGGAAAATAC  182
             |||| |||||||
Sbjct  5408  ATGGAAAAATAC  5419


>NC_001940.1 Feline leukemia virus, complete genome
Length=8448

 Score = 78.8 bits (86),  Expect = 6e-14
 Identities = 81/104 (78%), Gaps = 3/104 (3%)
 Strand=Plus/Plus

Query  81    GATTTTATTCAGTTTACAGAAAGAGGGGGGAATGAAAGACCCCTT--CATAAGGCTTAGC  138
             ||||  ||| |||   |||||| |||||||||||||||||||| |  |  ||   |||||
Sbjct  7934  GATTCCATTTAGTCCCCAGAAAAAGGGGGGAATGAAAGACCCCCTACCCCAAAATTTAGC  7993

Query  139   CAGCTAACTGCAGTAACGCCATTTTGCAAGGCATGGGAAAATAC  182
             ||||| ||||||||   |||||||  |||||||||| ||| |||
Sbjct  7994  CAGCT-ACTGCAGTGGTGCCATTTCACAAGGCATGGAAAATTAC  8036


>AF052723.1 Feline leukemia virus strain Rickard subgroup A, complete 
genome
Length=8448

 Score = 78.8 bits (86),  Expect = 6e-14
 Identities = 81/104 (78%), Gaps = 3/104 (3%)
 Strand=Plus/Plus

Query  81    GATTTTATTCAGTTTACAGAAAGAGGGGGGAATGAAAGACCCCTT--CATAAGGCTTAGC  138
             ||||  ||| |||   |||||| |||||||||||||||||||| |  |  ||   |||||
Sbjct  7934  GATTCCATTTAGTCCCCAGAAAAAGGGGGGAATGAAAGACCCCCTACCCCAAAATTTAGC  7993

Query  139   CAGCTAACTGCAGTAACGCCATTTTGCAAGGCATGGGAAAATAC  182
             ||||| ||||||||   |||||||  |||||||||| ||| |||
Sbjct  7994  CAGCT-ACTGCAGTGGTGCCATTTCACAAGGCATGGAAAATTAC  8036


>NC_009424.5 Woolly monkey sarcoma virus
Length=5779

 Score = 62.6 bits (68),  Expect = 4e-09
 Identities = 40/44 (91%), Gaps = 0/44 (0%)
 Strand=Plus/Plus

Query  140  AGCTAACTGCAGTAACGCCATTTTGCAAGGCATGGGAAAATACC  183
            ||||| |||||||||||||||||||||||||| || ||| ||||
Sbjct  456  AGCTAGCTGCAGTAACGCCATTTTGCAAGGCACGGAAAATTACC  499


 Score = 59.0 bits (64),  Expect = 5e-08
 Identities = 40/44 (91%), Gaps = 1/44 (2%)
 Strand=Plus/Plus

Query  140   AGCTAACTGCAGTAACGCCATTTTGCAAGGCATGGGAAAATACC  183
             ||||| ||||||||||||||||||||||||||  ||||| ||||
Sbjct  5112  AGCTAGCTGCAGTAACGCCATTTTGCAAGGCA-CGGAAATTACC  5154


>V01201.1 Simian sarcoma virus proviral sequence with genes coding 
for envelope protein (env) and polymerase (pol)
Length=5779

 Score = 62.6 bits (68),  Expect = 4e-09
 Identities = 40/44 (91%), Gaps = 0/44 (0%)
 Strand=Plus/Plus

Query  140  AGCTAACTGCAGTAACGCCATTTTGCAAGGCATGGGAAAATACC  183
            ||||| |||||||||||||||||||||||||| || ||| ||||
Sbjct  456  AGCTAGCTGCAGTAACGCCATTTTGCAAGGCACGGAAAATTACC  499


 Score = 59.0 bits (64),  Expect = 5e-08
 Identities = 40/44 (91%), Gaps = 1/44 (2%)
 Strand=Plus/Plus

Query  140   AGCTAACTGCAGTAACGCCATTTTGCAAGGCATGGGAAAATACC  183
             ||||| ||||||||||||||||||||||||||  ||||| ||||
Sbjct  5112  AGCTAGCTGCAGTAACGCCATTTTGCAAGGCA-CGGAAATTACC  5154


>NC_001885.3 Gibbon ape leukemia virus gag, pol, and env genes, 
complete cds
Length=8088

 Score = 50.0 bits (54),  Expect = 3e-05
 Identities = 30/32 (94%), Gaps = 0/32 (0%)
 Strand=Plus/Plus

Query  140   AGCTAACTGCAGTAACGCCATTTTGCAAGGCA  171
             ||| |||||||||||||||||||||| |||||
Sbjct  7673  AGCCAACTGCAGTAACGCCATTTTGCTAGGCA  7704


>M26927.1 Gibbon ape leukemia virus gag, pol, and env genes, complete 
cds
Length=8088

 Score = 50.0 bits (54),  Expect = 3e-05
 Identities = 30/32 (94%), Gaps = 0/32 (0%)
 Strand=Plus/Plus

Query  140   AGCTAACTGCAGTAACGCCATTTTGCAAGGCA  171
             ||| |||||||||||||||||||||| |||||
Sbjct  7673  AGCCAACTGCAGTAACGCCATTTTGCTAGGCA  7704


>NC_048209.1 Zambian malbrouck virus 1 isolate SHFVagmMal_seqID_01, 
partial genome
Length=15307

 Score = 39.2 bits (42),  Expect = 0.049
 Identities = 21/21 (100%), Gaps = 0/21 (0%)
 Strand=Plus/Plus

Query  216  GACTGTCTCTTATACACATCT  236
            |||||||||||||||||||||
Sbjct  212  GACTGTCTCTTATACACATCT  232


>KT166441.1 Zambian malbrouck virus 1 isolate SHFVagmMal_seqID_01, 
partial genome
Length=15307

 Score = 39.2 bits (42),  Expect = 0.049
 Identities = 21/21 (100%), Gaps = 0/21 (0%)
 Strand=Plus/Plus

Query  216  GACTGTCTCTTATACACATCT  236
            |||||||||||||||||||||
Sbjct  212  GACTGTCTCTTATACACATCT  232


>MK227353.1 Corella adenovirus 1 isolate CorAdV1/Melbourne/2015, 
complete genome
Length=27209

 Score = 38.3 bits (41),  Expect = 0.17
 Identities = 25/28 (89%), Gaps = 0/28 (0%)
 Strand=Plus/Plus

Query  218    CTGTCTCTTATACACATCTCCGAGCCCA  245
              |||| |||| |||||||||||| |||||
Sbjct  27104  CTGTATCTTCTACACATCTCCGCGCCCA  27131


>NC_001639.1 Lactate dehydrogenase-elevating virus, complete genome
Length=14104

 Score = 35.6 bits (38),  Expect = 0.60
 Identities = 19/19 (100%), Gaps = 0/19 (0%)
 Strand=Plus/Minus

Query  94    TTACAGAAAGAGGGGGGAA  112
             |||||||||||||||||||
Sbjct  4366  TTACAGAAAGAGGGGGGAA  4348


>U15146.1 Lactate dehydrogenase-elevating virus Plagemann strain, 
complete genome
Length=14104

 Score = 35.6 bits (38),  Expect = 0.60
 Identities = 19/19 (100%), Gaps = 0/19 (0%)
 Strand=Plus/Minus

Query  94    TTACAGAAAGAGGGGGGAA  112
             |||||||||||||||||||
Sbjct  4366  TTACAGAAAGAGGGGGGAA  4348


>NC_027213.1 Raccoonpox virus, complete genome
Length=214699

 Score = 34.6 bits (37),  Expect = 2.1
 Identities = 23/26 (88%), Gaps = 0/26 (0%)
 Strand=Plus/Plus

Query  20      TTCTGACTCAACAATATCATCAACTT  45
               ||||| |||| ||||||||||| |||
Sbjct  145162  TTCTGGCTCATCAATATCATCATCTT  145187


>EF619034.1 Tonto creek virus strain AV D0390060 segment S, complete 
sequence
Length=3359

 Score = 34.6 bits (37),  Expect = 2.1
 Identities = 25/28 (89%), Gaps = 1/28 (4%)
 Strand=Plus/Minus

Query  78   AAAGATTTTATTCAGTTTACAGAAAGAG  105
            |||||| ||||||||||| ||| |||||
Sbjct  686  AAAGATCTTATTCAGTTT-CAGGAAGAG  660


>KP143769.1 Raccoonpox virus, complete genome
Length=214699

 Score = 34.6 bits (37),  Expect = 2.1
 Identities = 23/26 (88%), Gaps = 0/26 (0%)
 Strand=Plus/Plus

Query  20      TTCTGACTCAACAATATCATCAACTT  45
               ||||| |||| ||||||||||| |||
Sbjct  145162  TTCTGGCTCATCAATATCATCATCTT  145187


>NC_055230.1 Akhmeta virus isolate Akhmeta_2013-88, complete genome
Length=221923

 Score = 31.9 bits (34),  Expect = 7.3
 Identities = 20/22 (91%), Gaps = 0/22 (0%)
 Strand=Plus/Minus

Query  80      AGATTTTATTCAGTTTACAGAA  101
               |||| |||||||||||| ||||
Sbjct  203976  AGATATTATTCAGTTTATAGAA  203955


>NC_043127.1 Longquan virus strain Longquan-Rs-32 glycoprotein 
gene, complete cds
Length=3619

 Score = 31.9 bits (34),  Expect = 7.3
 Identities = 20/22 (91%), Gaps = 0/22 (0%)
 Strand=Plus/Minus

Query  83    TTTTATTCAGTTTACAGAAAGA  104
             |||| || ||||||||||||||
Sbjct  2816  TTTTGTTAAGTTTACAGAAAGA  2795


>NC_007605.1 Human gammaherpesvirus 4, complete genome
Length=171823

 Score = 31.9 bits (34),  Expect = 7.3
 Identities = 17/17 (100%), Gaps = 0/17 (0%)
 Strand=Plus/Plus

Query  84      TTTATTCAGTTTACAGA  100
               |||||||||||||||||
Sbjct  149025  TTTATTCAGTTTACAGA  149041


>NC_030117.1 Canid herpesvirus 1 strain 0194, complete genome
Length=125171

 Score = 31.9 bits (34),  Expect = 7.3
 Identities = 17/17 (100%), Gaps = 0/17 (0%)
 Strand=Plus/Minus

Query  63      TAAATCACGTGAATAAA  79
               |||||||||||||||||
Sbjct  103469  TAAATCACGTGAATAAA  103453


 Score = 31.9 bits (34),  Expect = 7.3
 Identities = 17/17 (100%), Gaps = 0/17 (0%)
 Strand=Plus/Plus

Query  63      TAAATCACGTGAATAAA  79
               |||||||||||||||||
Sbjct  119244  TAAATCACGTGAATAAA  119260


>NC_026019.1 Wenzhou virus isolate Rn-242 segment L, complete 
sequence
Length=7146

 Score = 31.9 bits (34),  Expect = 7.3
 Identities = 23/27 (85%), Gaps = 0/27 (0%)
 Strand=Plus/Plus

Query  17    TGATTCTGACTCAACAATATCATCAAC  43
             |||||||  |||||  |||||||||||
Sbjct  4392  TGATTCTCCCTCAAAGATATCATCAAC  4418


>NC_022642.1 Changuinola virus isolate CGLV/BE AN 28873 segment 
9, complete sequence
Length=910

 Score = 31.9 bits (34),  Expect = 7.3
 Identities = 24/28 (86%), Gaps = 3/28 (11%)
 Strand=Plus/Plus

Query  96   ACAGAAAGAGGGGGGAAT---GAAAGAC  120
            |||||||||||| |||||   |||||||
Sbjct  259  ACAGAAAGAGGGAGGAATTAAGAAAGAC  286


>NC_009334.1 Human herpesvirus 4, complete genome
Length=172764

 Score = 31.9 bits (34),  Expect = 7.3
 Identities = 17/17 (100%), Gaps = 0/17 (0%)
 Strand=Plus/Plus

Query  84      TTTATTCAGTTTACAGA  100
               |||||||||||||||||
Sbjct  150509  TTTATTCAGTTTACAGA  150525


>NC_003059.1 Porcine endogenous retrovirus E, complete genome
Length=8072

 Score = 31.9 bits (34),  Expect = 7.3
 Identities = 17/17 (100%), Gaps = 0/17 (0%)
 Strand=Plus/Plus

Query  101   AAGAGGGGGGAATGAAA  117
             |||||||||||||||||
Sbjct  7630  AAGAGGGGGGAATGAAA  7646


>KF692089.1 Tvarminne avian virus segment L1, complete sequence
Length=3993

 Score = 31.9 bits (34),  Expect = 7.3
 Identities = 17/17 (100%), Gaps = 0/17 (0%)
 Strand=Plus/Minus

Query  179   ATACCAGAGCTGATGTT  195
             |||||||||||||||||
Sbjct  3642  ATACCAGAGCTGATGTT  3626


>MH607141.1 Akhmeta virus isolate Akhmeta_2013-88, complete genome
Length=221923

 Score = 31.9 bits (34),  Expect = 7.3
 Identities = 20/22 (91%), Gaps = 0/22 (0%)
 Strand=Plus/Minus

Query  80      AGATTTTATTCAGTTTACAGAA  101
               |||| |||||||||||| ||||
Sbjct  203976  AGATATTATTCAGTTTATAGAA  203955


>KX574342.1 Cod iridovirus isolate GAM14001, complete genome
Length=114865

 Score = 31.9 bits (34),  Expect = 7.3
 Identities = 17/17 (100%), Gaps = 0/17 (0%)
 Strand=Plus/Minus

Query  218   CTGTCTCTTATACACAT  234
             |||||||||||||||||
Sbjct  1356  CTGTCTCTTATACACAT  1340


>JX465402.1 Longquan virus strain Longquan-Rs-32 glycoprotein 
gene, complete cds
Length=3619

 Score = 31.9 bits (34),  Expect = 7.3
 Identities = 20/22 (91%), Gaps = 0/22 (0%)
 Strand=Plus/Minus

Query  83    TTTTATTCAGTTTACAGAAAGA  104
             |||| || ||||||||||||||
Sbjct  2816  TTTTGTTAAGTTTACAGAAAGA  2795


>AJ507799.2 Human herpesvirus 4 complete wild type genome
Length=171823

 Score = 31.9 bits (34),  Expect = 7.3
 Identities = 17/17 (100%), Gaps = 0/17 (0%)
 Strand=Plus/Plus

Query  84      TTTATTCAGTTTACAGA  100
               |||||||||||||||||
Sbjct  149025  TTTATTCAGTTTACAGA  149041


>KT819633.1 Canid herpesvirus 1 strain 0194, complete genome
Length=125171

 Score = 31.9 bits (34),  Expect = 7.3
 Identities = 17/17 (100%), Gaps = 0/17 (0%)
 Strand=Plus/Minus

Query  63      TAAATCACGTGAATAAA  79
               |||||||||||||||||
Sbjct  103469  TAAATCACGTGAATAAA  103453


 Score = 31.9 bits (34),  Expect = 7.3
 Identities = 17/17 (100%), Gaps = 0/17 (0%)
 Strand=Plus/Plus

Query  63      TAAATCACGTGAATAAA  79
               |||||||||||||||||
Sbjct  119244  TAAATCACGTGAATAAA  119260


>KJ909795.1 Wenzhou virus isolate Rn-242 segment L, complete sequence
Length=7146

 Score = 31.9 bits (34),  Expect = 7.3
 Identities = 23/27 (85%), Gaps = 0/27 (0%)
 Strand=Plus/Plus

Query  17    TGATTCTGACTCAACAATATCATCAAC  43
             |||||||  |||||  |||||||||||
Sbjct  4392  TGATTCTCCCTCAAAGATATCATCAAC  4418


>KF624622.1 Changuinola virus isolate CGLV/BE AN 28873 segment 
9, complete sequence
Length=910

 Score = 31.9 bits (34),  Expect = 7.3
 Identities = 24/28 (86%), Gaps = 3/28 (11%)
 Strand=Plus/Plus

Query  96   ACAGAAAGAGGGGGGAAT---GAAAGAC  120
            |||||||||||| |||||   |||||||
Sbjct  259  ACAGAAAGAGGGAGGAATTAAGAAAGAC  286


>DQ279927.1 Human herpesvirus 4 strain AG876, complete genome
Length=172764

 Score = 31.9 bits (34),  Expect = 7.3
 Identities = 17/17 (100%), Gaps = 0/17 (0%)
 Strand=Plus/Plus

Query  84      TTTATTCAGTTTACAGA  100
               |||||||||||||||||
Sbjct  150509  TTTATTCAGTTTACAGA  150525


>AF356697.1 Porcine endogenous retrovirus class E clone P14.1, 
complete genome
Length=8072

 Score = 31.9 bits (34),  Expect = 7.3
 Identities = 17/17 (100%), Gaps = 0/17 (0%)
 Strand=Plus/Plus

Query  101   AAGAGGGGGGAATGAAA  117
             |||||||||||||||||
Sbjct  7630  AAGAGGGGGGAATGAAA  7646


Lambda      K        H
   0.634    0.408    0.912 

Gapped
Lambda      K        H
   0.625    0.410    0.780 

Effective search space used: 30338010376


Query= taxID153135_TRINITY_DN2_c0_g1_i2 len=275 path=[0:0-125 2:126-160
3:161-176 4:177-216 6:217-274]

Length=275
                                                                      Score        E
Sequences producing significant alignments:                          (Bits)     Value

NC_038858.1 FBR murine osteosarcoma, complete proviral sequence i...  287        2e-76
K02712.2 FBR murine osteosarcoma, complete proviral sequence inte...  287        2e-76
NC_043426.1 Kirsten murine sarcoma virus (KiMSV) p15 env coding r...  283        3e-75
X00984.1 Kirsten murine sarcoma virus (KiMSV) p15 env coding regi...  283        3e-75
NC_001702.1 Murine type C retrovirus, complete genome                 229        5e-59
X94150.1 Retroviridae complete genome (murine type C retrovirus)      229        5e-59
NC_029853.1 Mus musculus mobilized endogenous polytropic provirus...  225        6e-58
FJ544577.2 Mus musculus mobilized endogenous polytropic provirus ...  225        6e-58
NC_007815.2 PreXMRV-1 provirus, complete genome                       220        3e-56
FR871849.1 PreXMRV-1 complete proviral genome                         220        3e-56
NC_001500.1 Spleen focus-forming virus, complete genome               147        1e-34
K00021.1 Friend spleen focus-forming virus (proviral), complete g...  147        1e-34
NC_001362.1 Friend murine leukemia virus FB29 complete genome         144        2e-33
Z11128.1 Friend murine leukemia virus FB29 complete genome            144        2e-33
NC_001819.1 Rauscher murine leukemia virus, complete genome           138        7e-32
NC_001501.1 Moloney murine leukemia virus, complete genome            132        1e-29
AF033811.1 Moloney murine leukemia virus, complete genome             132        1e-29
NC_001499.1 Abelson murine leukemia virus, complete genome            123        2e-27
AF033812.1 Abelson murine leukemia virus, complete genome             123        2e-27
NC_001502.1 Moloney murine sarcoma virus, complete genome             122        5e-27
AF033813.1 Moloney murine sarcoma virus, complete genome              122        5e-27
NC_001940.1 Feline leukemia virus, complete genome                    74.3       2e-12
AF052723.1 Feline leukemia virus strain Rickard subgroup A, compl...  74.3       2e-12
NC_009424.5 Woolly monkey sarcoma virus                               58.1       2e-07
V01201.1 Simian sarcoma virus proviral sequence with genes coding...  58.1       2e-07
NC_001885.3 Gibbon ape leukemia virus gag, pol, and env genes, co...  45.5       0.001
M26927.1 Gibbon ape leukemia virus gag, pol, and env genes, compl...  45.5       0.001
NC_048209.1 Zambian malbrouck virus 1 isolate SHFVagmMal_seqID_01...  39.2       0.049
KT166441.1 Zambian malbrouck virus 1 isolate SHFVagmMal_seqID_01,...  39.2       0.049
MK227353.1 Corella adenovirus 1 isolate CorAdV1/Melbourne/2015, c...  38.3       0.17 
NC_001639.1 Lactate dehydrogenase-elevating virus, complete genome    35.6       0.60 
U15146.1 Lactate dehydrogenase-elevating virus Plagemann strain, ...  35.6       0.60 
NC_027213.1 Raccoonpox virus, complete genome                         34.6       2.1  
EF619034.1 Tonto creek virus strain AV D0390060 segment S, comple...  34.6       2.1  
KP143769.1 Raccoonpox virus, complete genome                          34.6       2.1  
NC_055230.1 Akhmeta virus isolate Akhmeta_2013-88, complete genome    31.9       7.3  
NC_043382.1 Snyder-Theilen feline sarcoma virus genomic sequence      31.9       7.3  
NC_043127.1 Longquan virus strain Longquan-Rs-32 glycoprotein gen...  31.9       7.3  
NC_007605.1 Human gammaherpesvirus 4, complete genome                 31.9       7.3  
NC_030117.1 Canid herpesvirus 1 strain 0194, complete genome          31.9       7.3  
NC_026019.1 Wenzhou virus isolate Rn-242 segment L, complete sequ...  31.9       7.3  
NC_022642.1 Changuinola virus isolate CGLV/BE AN 28873 segment 9,...  31.9       7.3  
NC_009334.1 Human herpesvirus 4, complete genome                      31.9       7.3  
NC_003059.1 Porcine endogenous retrovirus E, complete genome          31.9       7.3  
KF692089.1 Tvarminne avian virus segment L1, complete sequence        31.9       7.3  
MH607141.1 Akhmeta virus isolate Akhmeta_2013-88, complete genome     31.9       7.3  
KX574342.1 Cod iridovirus isolate GAM14001, complete genome           31.9       7.3  
M22820.1 Snyder-Theilen feline sarcoma virus genomic sequence, se...  31.9       7.3  
JX465402.1 Longquan virus strain Longquan-Rs-32 glycoprotein gene...  31.9       7.3  
AJ507799.2 Human herpesvirus 4 complete wild type genome              31.9       7.3  
KT819633.1 Canid herpesvirus 1 strain 0194, complete genome           31.9       7.3  
KJ909795.1 Wenzhou virus isolate Rn-242 segment L, complete sequence  31.9       7.3  
KF624622.1 Changuinola virus isolate CGLV/BE AN 28873 segment 9, ...  31.9       7.3  
DQ279927.1 Human herpesvirus 4 strain AG876, complete genome          31.9       7.3  
AF356697.1 Porcine endogenous retrovirus class E clone P14.1, com...  31.9       7.3  


>NC_038858.1 FBR murine osteosarcoma, complete proviral sequence 
integrated in Rattus norvegicus genome
Length=3811

 Score = 287 bits (317),  Expect = 2e-76
 Identities = 169/176 (96%), Gaps = 0/176 (0%)
 Strand=Plus/Plus

Query  42    ACTTAAGACAATAGAAGATTGTAAATCACGTGAATAAAAGATTTTATTCAGTTTACAGAA  101
             |||||||||| || ||||||  ||||||||||||||||||||||||||||||||||||||
Sbjct  3157  ACTTAAGACAGTAAAAGATTAAAAATCACGTGAATAAAAGATTTTATTCAGTTTACAGAA  3216

Query  102   AGAGGGGGGAATGAAAGACCCCTTCCTAAGGCTTAGTCAGCTAACTGCAGTAACGCCATC  161
             ||||||||||||||||||||||||| |||||||||| |||||||||||||||||||||| 
Sbjct  3217  AGAGGGGGGAATGAAAGACCCCTTCATAAGGCTTAGCCAGCTAACTGCAGTAACGCCATT  3276

Query  162   TTGCAAGGCATGGGAAAATACCAGAGCTGATGTTCTCAGAAAAACAAGAACAAGGA  217
             ||||||||||||||||||||||||||||||||||||||||||||||||||||||||
Sbjct  3277  TTGCAAGGCATGGGAAAATACCAGAGCTGATGTTCTCAGAAAAACAAGAACAAGGA  3332


 Score = 177 bits (195),  Expect = 3e-43
 Identities = 102/105 (97%), Gaps = 0/105 (0%)
 Strand=Plus/Plus

Query  113  TGAAAGACCCCTTCCTAAGGCTTAGTCAGCTAACTGCAGTAACGCCATCTTGCAAGGCAT  172
            |||||||||||||| |||||||||| |||||||||||||||||||||| |||||||||||
Sbjct  11   TGAAAGACCCCTTCATAAGGCTTAGCCAGCTAACTGCAGTAACGCCATTTTGCAAGGCAT  70

Query  173  GGGAAAATACCAGAGCTGATGTTCTCAGAAAAACAAGAACAAGGA  217
            |||||||||||||||||||||||||||||||||||||||||||||
Sbjct  71   GGGAAAATACCAGAGCTGATGTTCTCAGAAAAACAAGAACAAGGA  115


>K02712.2 FBR murine osteosarcoma, complete proviral sequence 
integrated in Rattus norvegicus genome
Length=3811

 Score = 287 bits (317),  Expect = 2e-76
 Identities = 169/176 (96%), Gaps = 0/176 (0%)
 Strand=Plus/Plus

Query  42    ACTTAAGACAATAGAAGATTGTAAATCACGTGAATAAAAGATTTTATTCAGTTTACAGAA  101
             |||||||||| || ||||||  ||||||||||||||||||||||||||||||||||||||
Sbjct  3157  ACTTAAGACAGTAAAAGATTAAAAATCACGTGAATAAAAGATTTTATTCAGTTTACAGAA  3216

Query  102   AGAGGGGGGAATGAAAGACCCCTTCCTAAGGCTTAGTCAGCTAACTGCAGTAACGCCATC  161
             ||||||||||||||||||||||||| |||||||||| |||||||||||||||||||||| 
Sbjct  3217  AGAGGGGGGAATGAAAGACCCCTTCATAAGGCTTAGCCAGCTAACTGCAGTAACGCCATT  3276

Query  162   TTGCAAGGCATGGGAAAATACCAGAGCTGATGTTCTCAGAAAAACAAGAACAAGGA  217
             ||||||||||||||||||||||||||||||||||||||||||||||||||||||||
Sbjct  3277  TTGCAAGGCATGGGAAAATACCAGAGCTGATGTTCTCAGAAAAACAAGAACAAGGA  3332


 Score = 177 bits (195),  Expect = 3e-43
 Identities = 102/105 (97%), Gaps = 0/105 (0%)
 Strand=Plus/Plus

Query  113  TGAAAGACCCCTTCCTAAGGCTTAGTCAGCTAACTGCAGTAACGCCATCTTGCAAGGCAT  172
            |||||||||||||| |||||||||| |||||||||||||||||||||| |||||||||||
Sbjct  11   TGAAAGACCCCTTCATAAGGCTTAGCCAGCTAACTGCAGTAACGCCATTTTGCAAGGCAT  70

Query  173  GGGAAAATACCAGAGCTGATGTTCTCAGAAAAACAAGAACAAGGA  217
            |||||||||||||||||||||||||||||||||||||||||||||
Sbjct  71   GGGAAAATACCAGAGCTGATGTTCTCAGAAAAACAAGAACAAGGA  115


>NC_043426.1 Kirsten murine sarcoma virus (KiMSV) p15 env coding 
region and long terminal repeat (LTR)
Length=1329

 Score = 283 bits (313),  Expect = 3e-75
 Identities = 194/217 (89%), Gaps = 14/217 (6%)
 Strand=Plus/Plus

Query  1    TCGGTAGTGCAGGCCCTGATTCTGACTCAACAATATCATCAACTTAAGACAATAGAAGAT  60
            |||||||||||||||||| |||||||||||||||||||||||||||||||||||  ||||
Sbjct  543  TCGGTAGTGCAGGCCCTGGTTCTGACTCAACAATATCATCAACTTAAGACAATAAGAGAT  602

Query  61   TGTAAATCACGTGAATAAAAGATTTTATTCAGTTTACAGAAAGAGGGGGGAATGAAAGAC  120
            ||           |||||||||||||||||||||||||||||||||||||||||||||||
Sbjct  603  TG-----------AATAAAAGATTTTATTCAGTTTACAGAAAGAGGGGGGAATGAAAGAC  651

Query  121  CCCTTCCTAAGGCTTAGTCAGCTAACTGCAGTAACGCCATCTTGCAAGGCATGGGAAAAT  180
            |||||| ||||||||||  ||||| ||||||||||| ||| ||| |||| |||| |||||
Sbjct  652  CCCTTCATAAGGCTTAGCAAGCTAGCTGCAGTAACG-CATTTTG-AAGG-ATGGAAAAAT  708

Query  181  ACCAGAGCTGATGTTCTCAGAAAAACAAGAACAAGGA  217
            |||||||||||||||||||||||||||||||||||||
Sbjct  709  ACCAGAGCTGATGTTCTCAGAAAAACAAGAACAAGGA  745


>X00984.1 Kirsten murine sarcoma virus (KiMSV) p15 env coding 
region and long terminal repeat (LTR)
Length=1329

 Score = 283 bits (313),  Expect = 3e-75
 Identities = 194/217 (89%), Gaps = 14/217 (6%)
 Strand=Plus/Plus

Query  1    TCGGTAGTGCAGGCCCTGATTCTGACTCAACAATATCATCAACTTAAGACAATAGAAGAT  60
            |||||||||||||||||| |||||||||||||||||||||||||||||||||||  ||||
Sbjct  543  TCGGTAGTGCAGGCCCTGGTTCTGACTCAACAATATCATCAACTTAAGACAATAAGAGAT  602

Query  61   TGTAAATCACGTGAATAAAAGATTTTATTCAGTTTACAGAAAGAGGGGGGAATGAAAGAC  120
            ||           |||||||||||||||||||||||||||||||||||||||||||||||
Sbjct  603  TG-----------AATAAAAGATTTTATTCAGTTTACAGAAAGAGGGGGGAATGAAAGAC  651

Query  121  CCCTTCCTAAGGCTTAGTCAGCTAACTGCAGTAACGCCATCTTGCAAGGCATGGGAAAAT  180
            |||||| ||||||||||  ||||| ||||||||||| ||| ||| |||| |||| |||||
Sbjct  652  CCCTTCATAAGGCTTAGCAAGCTAGCTGCAGTAACG-CATTTTG-AAGG-ATGGAAAAAT  708

Query  181  ACCAGAGCTGATGTTCTCAGAAAAACAAGAACAAGGA  217
            |||||||||||||||||||||||||||||||||||||
Sbjct  709  ACCAGAGCTGATGTTCTCAGAAAAACAAGAACAAGGA  745


>NC_001702.1 Murine type C retrovirus, complete genome
Length=8135

 Score = 229 bits (253),  Expect = 5e-59
 Identities = 178/208 (86%), Gaps = 7/208 (3%)
 Strand=Plus/Plus

Query  1     TCGGTAGTGCAGGCCCTGATTCTGACTCAACAATATCATCAACTTAAGACAATAGA---A  57
             ||||| |||||||||||| ||||||| ||||| ||||| ||||| ||  |||||||   |
Sbjct  7636  TCGGTGGTGCAGGCCCTGGTTCTGACCCAACAGTATCACCAACTCAAATCAATAGATCCA  7695

Query  58    GATT--GTA-AATCACGTGAATAAAAGATTTTATTCAGTTTACAGAAAGAGGGGGGAATG  114
             ||    ||| |||| |||||||||||||||||||||||||| ||||||||||||||||||
Sbjct  7696  GAAGAAGTAGAATCGCGTGAATAAAAGATTTTATTCAGTTTCCAGAAAGAGGGGGGAATG  7755

Query  115   AAAGACCCCTTCCTAAGGCTTAGTCAGCTAACTGCAGTAACGCCATCTTGCAAGGCATGG  174
             |||||||||  | ||||||||||  ||||| ||||||||||||||| |||||||||||| 
Sbjct  7756  AAAGACCCCACCATAAGGCTTAGCAAGCTAGCTGCAGTAACGCCATTTTGCAAGGCATGA  7815

Query  175   GAAAATACCAGAGCTGATGTTCTCAGAA  202
              ||| |||||||||||| ||||||| ||
Sbjct  7816  AAAAGTACCAGAGCTGA-GTTCTCAAAA  7842


>X94150.1 Retroviridae complete genome (murine type C retrovirus)
Length=8135

 Score = 229 bits (253),  Expect = 5e-59
 Identities = 178/208 (86%), Gaps = 7/208 (3%)
 Strand=Plus/Plus

Query  1     TCGGTAGTGCAGGCCCTGATTCTGACTCAACAATATCATCAACTTAAGACAATAGA---A  57
             ||||| |||||||||||| ||||||| ||||| ||||| ||||| ||  |||||||   |
Sbjct  7636  TCGGTGGTGCAGGCCCTGGTTCTGACCCAACAGTATCACCAACTCAAATCAATAGATCCA  7695

Query  58    GATT--GTA-AATCACGTGAATAAAAGATTTTATTCAGTTTACAGAAAGAGGGGGGAATG  114
             ||    ||| |||| |||||||||||||||||||||||||| ||||||||||||||||||
Sbjct  7696  GAAGAAGTAGAATCGCGTGAATAAAAGATTTTATTCAGTTTCCAGAAAGAGGGGGGAATG  7755

Query  115   AAAGACCCCTTCCTAAGGCTTAGTCAGCTAACTGCAGTAACGCCATCTTGCAAGGCATGG  174
             |||||||||  | ||||||||||  ||||| ||||||||||||||| |||||||||||| 
Sbjct  7756  AAAGACCCCACCATAAGGCTTAGCAAGCTAGCTGCAGTAACGCCATTTTGCAAGGCATGA  7815

Query  175   GAAAATACCAGAGCTGATGTTCTCAGAA  202
              ||| |||||||||||| ||||||| ||
Sbjct  7816  AAAAGTACCAGAGCTGA-GTTCTCAAAA  7842


>NC_029853.1 Mus musculus mobilized endogenous polytropic provirus 
clone 15 truncated gag-pol polyprotein (gag) and envelope 
protein (env) genes, complete cds
Length=8183

 Score = 225 bits (249),  Expect = 6e-58
 Identities = 182/218 (83%), Gaps = 8/218 (4%)
 Strand=Plus/Plus

Query  1     TCGGTAGTGCAGGCCCTGATTCTGACTCAACAATATCATCAACTTAAGACAATAGA----  56
             |||||||||||||||||| || |||| ||||| ||||| ||||| ||  |||||||    
Sbjct  7512  TCGGTAGTGCAGGCCCTGGTTTTGACCCAACAGTATCACCAACTCAAATCAATAGATCCA  7571

Query  57    --AGATTGTAAATCACGTGAATAAAAGATTTTATTCAGTTTACAGAAAGAGGGGGGAATG  114
               |||     ||||||||||||||||||||||||||||||| ||||||||||||||||||
Sbjct  7572  GAAGAAGTGGAATCACGTGAATAAAAGATTTTATTCAGTTTCCAGAAAGAGGGGGGAATG  7631

Query  115   AAAGACCCCTTCCTAAGGCTTAGTCAGCTAACTGCAGTAACGCCATCTTGCAAGGCATGG  174
             |||||||||  | | ||||||||  ||||| ||||||||||||||| |||||||||||| 
Sbjct  7632  AAAGACCCCACCATCAGGCTTAGCAAGCTAGCTGCAGTAACGCCATTTTGCAAGGCATGA  7691

Query  175   GAAAATACCAGAGCTGATGTTCTCAGAA-AAACAAGAA  211
              ||| |||||||||||| ||||||| ||   |||||||
Sbjct  7692  AAAAGTACCAGAGCTGA-GTTCTCAAAAGTTACAAGAA  7728


>FJ544577.2 Mus musculus mobilized endogenous polytropic provirus 
clone 15 truncated gag-pol polyprotein (gag) and envelope 
protein (env) genes, complete cds
Length=8183

 Score = 225 bits (249),  Expect = 6e-58
 Identities = 182/218 (83%), Gaps = 8/218 (4%)
 Strand=Plus/Plus

Query  1     TCGGTAGTGCAGGCCCTGATTCTGACTCAACAATATCATCAACTTAAGACAATAGA----  56
             |||||||||||||||||| || |||| ||||| ||||| ||||| ||  |||||||    
Sbjct  7512  TCGGTAGTGCAGGCCCTGGTTTTGACCCAACAGTATCACCAACTCAAATCAATAGATCCA  7571

Query  57    --AGATTGTAAATCACGTGAATAAAAGATTTTATTCAGTTTACAGAAAGAGGGGGGAATG  114
               |||     ||||||||||||||||||||||||||||||| ||||||||||||||||||
Sbjct  7572  GAAGAAGTGGAATCACGTGAATAAAAGATTTTATTCAGTTTCCAGAAAGAGGGGGGAATG  7631

Query  115   AAAGACCCCTTCCTAAGGCTTAGTCAGCTAACTGCAGTAACGCCATCTTGCAAGGCATGG  174
             |||||||||  | | ||||||||  ||||| ||||||||||||||| |||||||||||| 
Sbjct  7632  AAAGACCCCACCATCAGGCTTAGCAAGCTAGCTGCAGTAACGCCATTTTGCAAGGCATGA  7691

Query  175   GAAAATACCAGAGCTGATGTTCTCAGAA-AAACAAGAA  211
              ||| |||||||||||| ||||||| ||   |||||||
Sbjct  7692  AAAAGTACCAGAGCTGA-GTTCTCAAAAGTTACAAGAA  7728


>NC_007815.2 PreXMRV-1 provirus, complete genome
Length=8197

 Score = 220 bits (243),  Expect = 3e-56
 Identities = 176/208 (85%), Gaps = 7/208 (3%)
 Strand=Plus/Plus

Query  1     TCGGTAGTGCAGGCCCTGATTCTGACTCAACAATATCATCAACTTAAGACAATAGA---A  57
             || || || ||||||||| ||||||| ||||| ||||| ||||| ||| |||||||   |
Sbjct  7621  TCAGTGGTACAGGCCCTGGTTCTGACCCAACAGTATCACCAACTCAAGTCAATAGAGCCA  7680

Query  58    GATT--GTA-AATCACGTGAATAAAAGATTTTATTCAGTTTACAGAAAGAGGGGGGAATG  114
             ||    ||| ||||||||||||||| ||||||||||||||| ||||||||||||||||||
Sbjct  7681  GAAGAAGTAGAATCACGTGAATAAATGATTTTATTCAGTTTCCAGAAAGAGGGGGGAATG  7740

Query  115   AAAGACCCCTTCCTAAGGCTTAGTCAGCTAACTGCAGTAACGCCATCTTGCAAGGCATGG  174
             |||||||||  | ||||||||||   |||| || |||||||||||| |||||||||||||
Sbjct  7741  AAAGACCCCACCATAAGGCTTAGCACGCTAGCTACAGTAACGCCATTTTGCAAGGCATGG  7800

Query  175   GAAAATACCAGAGCTGATGTTCTCAGAA  202
              ||| |||||||||||| ||||||| ||
Sbjct  7801  AAAAGTACCAGAGCTGA-GTTCTCAAAA  7827


>FR871849.1 PreXMRV-1 complete proviral genome
Length=8197

 Score = 220 bits (243),  Expect = 3e-56
 Identities = 176/208 (85%), Gaps = 7/208 (3%)
 Strand=Plus/Plus

Query  1     TCGGTAGTGCAGGCCCTGATTCTGACTCAACAATATCATCAACTTAAGACAATAGA---A  57
             || || || ||||||||| ||||||| ||||| ||||| ||||| ||| |||||||   |
Sbjct  7621  TCAGTGGTACAGGCCCTGGTTCTGACCCAACAGTATCACCAACTCAAGTCAATAGAGCCA  7680

Query  58    GATT--GTA-AATCACGTGAATAAAAGATTTTATTCAGTTTACAGAAAGAGGGGGGAATG  114
             ||    ||| ||||||||||||||| ||||||||||||||| ||||||||||||||||||
Sbjct  7681  GAAGAAGTAGAATCACGTGAATAAATGATTTTATTCAGTTTCCAGAAAGAGGGGGGAATG  7740

Query  115   AAAGACCCCTTCCTAAGGCTTAGTCAGCTAACTGCAGTAACGCCATCTTGCAAGGCATGG  174
             |||||||||  | ||||||||||   |||| || |||||||||||| |||||||||||||
Sbjct  7741  AAAGACCCCACCATAAGGCTTAGCACGCTAGCTACAGTAACGCCATTTTGCAAGGCATGG  7800

Query  175   GAAAATACCAGAGCTGATGTTCTCAGAA  202
              ||| |||||||||||| ||||||| ||
Sbjct  7801  AAAAGTACCAGAGCTGA-GTTCTCAAAA  7827


>NC_001500.1 Spleen focus-forming virus, complete genome
Length=6296

 Score = 147 bits (162),  Expect = 1e-34
 Identities = 147/187 (79%), Gaps = 8/187 (4%)
 Strand=Plus/Plus

Query  1     TCGGTAGTGCAGGCCCTGATTCTGACTCAACAATATCATCAACTTAAGACAATAGAAGAT  60
             || ||||| |||||  |  | |||||||||||||| || || || ||  || ||||| | 
Sbjct  5673  TCAGTAGTCCAGGCTTTAGTCCTGACTCAACAATACCACCAGCTAAAACCACTAGAATAC  5732

Query  61    TGTAAATCACG-TGAATAAAAGATTTTATTCAGTTTACAGAAAGAGGGGGGAATGAAAGA  119
                 |  |||| | |||||||||||||||| ||||| |||||| ||||||||||||||||
Sbjct  5733  G---AGCCACGATAAATAAAAGATTTTATTTAGTTTCCAGAAAAAGGGGGGAATGAAAGA  5789

Query  120   CCCCTTCCTAAG--GCTTAGTCAGCTAACTGCAGTAACGCCATCTTGCAAGGCATGGGAA  177
             ||||   | |||  |||||| | | || | ||||||||||||| ||||||||||||| ||
Sbjct  5790  CCCC--ACCAAGTTGCTTAGCCTGATAGCCGCAGTAACGCCATTTTGCAAGGCATGGAAA  5847

Query  178   AATACCA  184
             |||||||
Sbjct  5848  AATACCA  5854


 Score = 70.7 bits (77),  Expect = 3e-11
 Identities = 61/74 (82%), Gaps = 4/74 (5%)
 Strand=Plus/Plus

Query  113  TGAAAGACCCCTTCCTAAG--GCTTAGTCAGCTAACTGCAGTAACGCCATCTTGCAAGGC  170
            |||||||||||   | |||  |||||| | | || | ||||||||||||| |||||||||
Sbjct  1    TGAAAGACCCC--ACCAAGTTGCTTAGCCTGATAGCCGCAGTAACGCCATTTTGCAAGGC  58

Query  171  ATGGGAAAATACCA  184
            |||| |||||||||
Sbjct  59   ATGGAAAAATACCA  72


>K00021.1 Friend spleen focus-forming virus (proviral), complete 
genome
Length=6296

 Score = 147 bits (162),  Expect = 1e-34
 Identities = 147/187 (79%), Gaps = 8/187 (4%)
 Strand=Plus/Plus

Query  1     TCGGTAGTGCAGGCCCTGATTCTGACTCAACAATATCATCAACTTAAGACAATAGAAGAT  60
             || ||||| |||||  |  | |||||||||||||| || || || ||  || ||||| | 
Sbjct  5673  TCAGTAGTCCAGGCTTTAGTCCTGACTCAACAATACCACCAGCTAAAACCACTAGAATAC  5732

Query  61    TGTAAATCACG-TGAATAAAAGATTTTATTCAGTTTACAGAAAGAGGGGGGAATGAAAGA  119
                 |  |||| | |||||||||||||||| ||||| |||||| ||||||||||||||||
Sbjct  5733  G---AGCCACGATAAATAAAAGATTTTATTTAGTTTCCAGAAAAAGGGGGGAATGAAAGA  5789

Query  120   CCCCTTCCTAAG--GCTTAGTCAGCTAACTGCAGTAACGCCATCTTGCAAGGCATGGGAA  177
             ||||   | |||  |||||| | | || | ||||||||||||| ||||||||||||| ||
Sbjct  5790  CCCC--ACCAAGTTGCTTAGCCTGATAGCCGCAGTAACGCCATTTTGCAAGGCATGGAAA  5847

Query  178   AATACCA  184
             |||||||
Sbjct  5848  AATACCA  5854


 Score = 70.7 bits (77),  Expect = 3e-11
 Identities = 61/74 (82%), Gaps = 4/74 (5%)
 Strand=Plus/Plus

Query  113  TGAAAGACCCCTTCCTAAG--GCTTAGTCAGCTAACTGCAGTAACGCCATCTTGCAAGGC  170
            |||||||||||   | |||  |||||| | | || | ||||||||||||| |||||||||
Sbjct  1    TGAAAGACCCC--ACCAAGTTGCTTAGCCTGATAGCCGCAGTAACGCCATTTTGCAAGGC  58

Query  171  ATGGGAAAATACCA  184
            |||| |||||||||
Sbjct  59   ATGGAAAAATACCA  72


>NC_001362.1 Friend murine leukemia virus FB29 complete genome
Length=8323

 Score = 144 bits (159),  Expect = 2e-33
 Identities = 144/185 (78%), Gaps = 4/185 (2%)
 Strand=Plus/Plus

Query  1     TCGGTAGTGCAGGCCCTGATTCTGACTCAACAATATCATCAACTTAAGACAATAGAAGAT  60
             || ||||| |||||  |  | |||||||||||||| || || || ||  || ||||| | 
Sbjct  7734  TCAGTAGTCCAGGCTTTAGTCCTGACTCAACAATACCACCAGCTAAAACCACTAGAATAC  7793

Query  61    TGTAAATCACG-TGAATAAAAGATTTTATTCAGTTTACAGAAAGAGGGGGGAATGAAAGA  119
                 |  |||  | |||||||||||||||| ||||| |||||| ||||||||||||||||
Sbjct  7794  G---AGCCACAATAAATAAAAGATTTTATTTAGTTTCCAGAAAAAGGGGGGAATGAAAGA  7850

Query  120   CCCCTTCCTAAGGCTTAGTCAGCTAACTGCAGTAACGCCATCTTGCAAGGCATGGGAAAA  179
             ||||  |  |  |||||| | | || | ||||||||||||| ||||||||||||| ||||
Sbjct  7851  CCCCACCAAATTGCTTAGCCTGATAGCCGCAGTAACGCCATTTTGCAAGGCATGGAAAAA  7910

Query  180   TACCA  184
             |||||
Sbjct  7911  TACCA  7915


>Z11128.1 Friend murine leukemia virus FB29 complete genome
Length=8323

 Score = 144 bits (159),  Expect = 2e-33
 Identities = 144/185 (78%), Gaps = 4/185 (2%)
 Strand=Plus/Plus

Query  1     TCGGTAGTGCAGGCCCTGATTCTGACTCAACAATATCATCAACTTAAGACAATAGAAGAT  60
             || ||||| |||||  |  | |||||||||||||| || || || ||  || ||||| | 
Sbjct  7734  TCAGTAGTCCAGGCTTTAGTCCTGACTCAACAATACCACCAGCTAAAACCACTAGAATAC  7793

Query  61    TGTAAATCACG-TGAATAAAAGATTTTATTCAGTTTACAGAAAGAGGGGGGAATGAAAGA  119
                 |  |||  | |||||||||||||||| ||||| |||||| ||||||||||||||||
Sbjct  7794  G---AGCCACAATAAATAAAAGATTTTATTTAGTTTCCAGAAAAAGGGGGGAATGAAAGA  7850

Query  120   CCCCTTCCTAAGGCTTAGTCAGCTAACTGCAGTAACGCCATCTTGCAAGGCATGGGAAAA  179
             ||||  |  |  |||||| | | || | ||||||||||||| ||||||||||||| ||||
Sbjct  7851  CCCCACCAAATTGCTTAGCCTGATAGCCGCAGTAACGCCATTTTGCAAGGCATGGAAAAA  7910

Query  180   TACCA  184
             |||||
Sbjct  7911  TACCA  7915


>NC_001819.1 Rauscher murine leukemia virus, complete genome
Length=8282

 Score = 138 bits (152),  Expect = 7e-32
 Identities = 145/187 (78%), Gaps = 8/187 (4%)
 Strand=Plus/Plus

Query  1     TCGGTAGTGCAGGCCCTGATTCTGACTCAACAATATCATCAACTTAAGACAATAGAAGAT  60
             || ||||| |||||  |  | ||||||||||||||  | || || ||  || ||||| | 
Sbjct  7734  TCAGTAGTCCAGGCTTTAGTCCTGACTCAACAATACTACCAGCTAAAACCACTAGAATAC  7793

Query  61    TGTAAATCACG-TGAATAAAAGATTTTATTCAGTTTACAGAAAGAGGGGGGAATGAAAGA  119
                 |  |||  | |||||||||||||||| ||||| |||||| ||||||||||||||||
Sbjct  7794  G---AGCCACAATAAATAAAAGATTTTATTTAGTTTCCAGAAAAAGGGGGGAATGAAAGA  7850

Query  120   CCCCTTCCTAAG--GCTTAGTCAGCTAACTGCAGTAACGCCATCTTGCAAGGCATGGGAA  177
             ||||   | |||  |||||| | | || | ||||||||||||| ||||||||||||| ||
Sbjct  7851  CCCC--ACCAAGTTGCTTAGCCTGATAGCCGCAGTAACGCCATTTTGCAAGGCATGGAAA  7908

Query  178   AATACCA  184
             |||||||
Sbjct  7909  AATACCA  7915


>NC_001501.1 Moloney murine leukemia virus, complete genome
Length=8332

 Score = 132 bits (145),  Expect = 1e-29
 Identities = 141/186 (76%), Gaps = 8/186 (4%)
 Strand=Plus/Plus

Query  1     TCGGTAGTGCAGGCCCTGATTCTGACTCAACAATATCATCAACTTAAGACAATAGAAGAT  60
             || || || ||||| ||  || |||||||||||||||| || || ||| | |||||  | 
Sbjct  7442  TCAGTGGTCCAGGCTCTAGTTTTGACTCAACAATATCACCAGCTGAAGCCTATAGAGTAC  7501

Query  61    TG----TAAATCACGTGAATAAAAGATTTTATTCAGTTTACAGAAAGAGGGGGGAATGAA  116
                   || || |    |||||||||||||||| ||| | |||||| |||||||||||||
Sbjct  7502  GAGCCATAGATAA----AATAAAAGATTTTATTTAGTCTCCAGAAAAAGGGGGGAATGAA  7557

Query  117   AGACCCCTTCCTAAGGCTTAGTCAGCTAACTGCAGTAACGCCATCTTGCAAGGCATGGGA  176
             |||||||  |   ||| || |  ||||| ||  ||||||||||| ||||||||||||| |
Sbjct  7558  AGACCCCACCTGTAGGTTTGGCAAGCTAGCTTAAGTAACGCCATTTTGCAAGGCATGGAA  7617

Query  177   AAATAC  182
             ||||||
Sbjct  7618  AAATAC  7623


>AF033811.1 Moloney murine leukemia virus, complete genome
Length=8332

 Score = 132 bits (145),  Expect = 1e-29
 Identities = 141/186 (76%), Gaps = 8/186 (4%)
 Strand=Plus/Plus

Query  1     TCGGTAGTGCAGGCCCTGATTCTGACTCAACAATATCATCAACTTAAGACAATAGAAGAT  60
             || || || ||||| ||  || |||||||||||||||| || || ||| | |||||  | 
Sbjct  7442  TCAGTGGTCCAGGCTCTAGTTTTGACTCAACAATATCACCAGCTGAAGCCTATAGAGTAC  7501

Query  61    TG----TAAATCACGTGAATAAAAGATTTTATTCAGTTTACAGAAAGAGGGGGGAATGAA  116
                   || || |    |||||||||||||||| ||| | |||||| |||||||||||||
Sbjct  7502  GAGCCATAGATAA----AATAAAAGATTTTATTTAGTCTCCAGAAAAAGGGGGGAATGAA  7557

Query  117   AGACCCCTTCCTAAGGCTTAGTCAGCTAACTGCAGTAACGCCATCTTGCAAGGCATGGGA  176
             |||||||  |   ||| || |  ||||| ||  ||||||||||| ||||||||||||| |
Sbjct  7558  AGACCCCACCTGTAGGTTTGGCAAGCTAGCTTAAGTAACGCCATTTTGCAAGGCATGGAA  7617

Query  177   AAATAC  182
             ||||||
Sbjct  7618  AAATAC  7623


>NC_001499.1 Abelson murine leukemia virus, complete genome
Length=5894

 Score = 123 bits (136),  Expect = 2e-27
 Identities = 140/186 (75%), Gaps = 9/186 (5%)
 Strand=Plus/Plus

Query  1     TCGGTAGTGCAGGCCCTGATTCTGACTCAACAATATCATCAACTTAAGACAATAGAAGAT  60
             || || || ||||| ||  || |||||||||||||||| || || ||| | |||||  | 
Sbjct  4512  TCAGTGGTCCAGGCTCTAGTTTTGACTCAACAATATCACCAGCTGAAGCCTATAGAGTAC  4571

Query  61    TG----TAAATCACGTGAATAAAAGATTTTATTCAGTTTACAGAAAGAGGGGGGAATGAA  116
                   || || |    |||||||||||||||| ||| | |||||| ||||| |||||||
Sbjct  4572  GAGCCATAGATAA----AATAAAAGATTTTATTTAGTCTCCAGAAAAAGGGG-GAATGAA  4626

Query  117   AGACCCCTTCCTAAGGCTTAGTCAGCTAACTGCAGTAACGCCATCTTGCAAGGCATGGGA  176
             |||||||  |   ||| || |  ||||| ||  ||||||||||| ||||||||||||| |
Sbjct  4627  AGACCCCACCTGTAGGTTTGGCAAGCTAGCTTAAGTAACGCCATTTTGCAAGGCATGGAA  4686

Query  177   AAATAC  182
             ||||||
Sbjct  4687  AAATAC  4692


 Score = 64.4 bits (70),  Expect = 1e-09
 Identities = 56/70 (80%), Gaps = 0/70 (0%)
 Strand=Plus/Plus

Query  113   TGAAAGACCCCTTCCTAAGGCTTAGTCAGCTAACTGCAGTAACGCCATCTTGCAAGGCAT  172
             |||||||||||  |   ||| || |  ||||| ||  ||||||||||| |||||||||||
Sbjct  5448  TGAAAGACCCCACCTGTAGGTTTGGCAAGCTAGCTTAAGTAACGCCATTTTGCAAGGCAT  5507

Query  173   GGGAAAATAC  182
             || |||||||
Sbjct  5508  GGAAAAATAC  5517


>AF033812.1 Abelson murine leukemia virus, complete genome
Length=5894

 Score = 123 bits (136),  Expect = 2e-27
 Identities = 140/186 (75%), Gaps = 9/186 (5%)
 Strand=Plus/Plus

Query  1     TCGGTAGTGCAGGCCCTGATTCTGACTCAACAATATCATCAACTTAAGACAATAGAAGAT  60
             || || || ||||| ||  || |||||||||||||||| || || ||| | |||||  | 
Sbjct  4512  TCAGTGGTCCAGGCTCTAGTTTTGACTCAACAATATCACCAGCTGAAGCCTATAGAGTAC  4571

Query  61    TG----TAAATCACGTGAATAAAAGATTTTATTCAGTTTACAGAAAGAGGGGGGAATGAA  116
                   || || |    |||||||||||||||| ||| | |||||| ||||| |||||||
Sbjct  4572  GAGCCATAGATAA----AATAAAAGATTTTATTTAGTCTCCAGAAAAAGGGG-GAATGAA  4626

Query  117   AGACCCCTTCCTAAGGCTTAGTCAGCTAACTGCAGTAACGCCATCTTGCAAGGCATGGGA  176
             |||||||  |   ||| || |  ||||| ||  ||||||||||| ||||||||||||| |
Sbjct  4627  AGACCCCACCTGTAGGTTTGGCAAGCTAGCTTAAGTAACGCCATTTTGCAAGGCATGGAA  4686

Query  177   AAATAC  182
             ||||||
Sbjct  4687  AAATAC  4692


 Score = 64.4 bits (70),  Expect = 1e-09
 Identities = 56/70 (80%), Gaps = 0/70 (0%)
 Strand=Plus/Plus

Query  113   TGAAAGACCCCTTCCTAAGGCTTAGTCAGCTAACTGCAGTAACGCCATCTTGCAAGGCAT  172
             |||||||||||  |   ||| || |  ||||| ||  ||||||||||| |||||||||||
Sbjct  5448  TGAAAGACCCCACCTGTAGGTTTGGCAAGCTAGCTTAAGTAACGCCATTTTGCAAGGCAT  5507

Query  173   GGGAAAATAC  182
             || |||||||
Sbjct  5508  GGAAAAATAC  5517


>NC_001502.1 Moloney murine sarcoma virus, complete genome
Length=5833

 Score = 122 bits (134),  Expect = 5e-27
 Identities = 141/189 (75%), Gaps = 16/189 (8%)
 Strand=Plus/Plus

Query  1     TCGGTAGTGCAGGCCCTGATTCTGACTCAACAATATCATCAACTTAAGACAATAGA----  56
             || || || ||||| ||   | |||||||||||||||| || || ||| | |||||    
Sbjct  4650  TCAGTGGTCCAGGCTCTAGCTTTGACTCAACAATATCACCAGCTGAAGCCTATAGAGTAC  4709

Query  57    -AG--ATTGTAAATCACGTGAATAAAAGATTTTATTCAGTTTACAGAAAGAGGGGGGAAT  113
              ||  || || ||       |||||||||||||||| ||| | |||||| ||||||||||
Sbjct  4710  GAGCCATAGTTAA-------AATAAAAGATTTTATTTAGTCTCCAGAAAAAGGGGGGAAT  4762

Query  114   GAAAGACCCCTTCCTAAGGCTTAGTCAGCTAACTGCAGTAACGCCATCTTGCAAGGCATG  173
             ||||||||||  ||  |||  | |  ||||| ||  ||||||||||  ||||||||||||
Sbjct  4763  GAAAGACCCCACCCGTAGG--TGGCAAGCTAGCTTAAGTAACGCCACTTTGCAAGGCATG  4820

Query  174   GGAAAATAC  182
             | |||||||
Sbjct  4821  GAAAAATAC  4829


 Score = 60.8 bits (66),  Expect = 2e-08
 Identities = 57/72 (79%), Gaps = 2/72 (3%)
 Strand=Plus/Plus

Query  111   AATGAAAGACCCCTTCCTAAGGCTTAGTCAGCTAACTGCAGTAACGCCATCTTGCAAGGC  170
             |||||||||||||  ||  |||  | |  ||||| ||  ||||||||||  |||||||||
Sbjct  5350  AATGAAAGACCCCACCCGTAGG--TGGCAAGCTAGCTTAAGTAACGCCACTTTGCAAGGC  5407

Query  171   ATGGGAAAATAC  182
             |||| |||||||
Sbjct  5408  ATGGAAAAATAC  5419


>AF033813.1 Moloney murine sarcoma virus, complete genome
Length=5833

 Score = 122 bits (134),  Expect = 5e-27
 Identities = 141/189 (75%), Gaps = 16/189 (8%)
 Strand=Plus/Plus

Query  1     TCGGTAGTGCAGGCCCTGATTCTGACTCAACAATATCATCAACTTAAGACAATAGA----  56
             || || || ||||| ||   | |||||||||||||||| || || ||| | |||||    
Sbjct  4650  TCAGTGGTCCAGGCTCTAGCTTTGACTCAACAATATCACCAGCTGAAGCCTATAGAGTAC  4709

Query  57    -AG--ATTGTAAATCACGTGAATAAAAGATTTTATTCAGTTTACAGAAAGAGGGGGGAAT  113
              ||  || || ||       |||||||||||||||| ||| | |||||| ||||||||||
Sbjct  4710  GAGCCATAGTTAA-------AATAAAAGATTTTATTTAGTCTCCAGAAAAAGGGGGGAAT  4762

Query  114   GAAAGACCCCTTCCTAAGGCTTAGTCAGCTAACTGCAGTAACGCCATCTTGCAAGGCATG  173
             ||||||||||  ||  |||  | |  ||||| ||  ||||||||||  ||||||||||||
Sbjct  4763  GAAAGACCCCACCCGTAGG--TGGCAAGCTAGCTTAAGTAACGCCACTTTGCAAGGCATG  4820

Query  174   GGAAAATAC  182
             | |||||||
Sbjct  4821  GAAAAATAC  4829


 Score = 60.8 bits (66),  Expect = 2e-08
 Identities = 57/72 (79%), Gaps = 2/72 (3%)
 Strand=Plus/Plus

Query  111   AATGAAAGACCCCTTCCTAAGGCTTAGTCAGCTAACTGCAGTAACGCCATCTTGCAAGGC  170
             |||||||||||||  ||  |||  | |  ||||| ||  ||||||||||  |||||||||
Sbjct  5350  AATGAAAGACCCCACCCGTAGG--TGGCAAGCTAGCTTAAGTAACGCCACTTTGCAAGGC  5407

Query  171   ATGGGAAAATAC  182
             |||| |||||||
Sbjct  5408  ATGGAAAAATAC  5419


>NC_001940.1 Feline leukemia virus, complete genome
Length=8448

 Score = 74.3 bits (81),  Expect = 2e-12
 Identities = 80/104 (77%), Gaps = 3/104 (3%)
 Strand=Plus/Plus

Query  81    GATTTTATTCAGTTTACAGAAAGAGGGGGGAATGAAAGACCCCTT--CCTAAGGCTTAGT  138
             ||||  ||| |||   |||||| |||||||||||||||||||| |  || ||   |||| 
Sbjct  7934  GATTCCATTTAGTCCCCAGAAAAAGGGGGGAATGAAAGACCCCCTACCCCAAAATTTAGC  7993

Query  139   CAGCTAACTGCAGTAACGCCATCTTGCAAGGCATGGGAAAATAC  182
             ||||| ||||||||   ||||| |  |||||||||| ||| |||
Sbjct  7994  CAGCT-ACTGCAGTGGTGCCATTTCACAAGGCATGGAAAATTAC  8036


>AF052723.1 Feline leukemia virus strain Rickard subgroup A, complete 
genome
Length=8448

 Score = 74.3 bits (81),  Expect = 2e-12
 Identities = 80/104 (77%), Gaps = 3/104 (3%)
 Strand=Plus/Plus

Query  81    GATTTTATTCAGTTTACAGAAAGAGGGGGGAATGAAAGACCCCTT--CCTAAGGCTTAGT  138
             ||||  ||| |||   |||||| |||||||||||||||||||| |  || ||   |||| 
Sbjct  7934  GATTCCATTTAGTCCCCAGAAAAAGGGGGGAATGAAAGACCCCCTACCCCAAAATTTAGC  7993

Query  139   CAGCTAACTGCAGTAACGCCATCTTGCAAGGCATGGGAAAATAC  182
             ||||| ||||||||   ||||| |  |||||||||| ||| |||
Sbjct  7994  CAGCT-ACTGCAGTGGTGCCATTTCACAAGGCATGGAAAATTAC  8036


>NC_009424.5 Woolly monkey sarcoma virus
Length=5779

 Score = 58.1 bits (63),  Expect = 2e-07
 Identities = 39/44 (89%), Gaps = 0/44 (0%)
 Strand=Plus/Plus

Query  140  AGCTAACTGCAGTAACGCCATCTTGCAAGGCATGGGAAAATACC  183
            ||||| ||||||||||||||| |||||||||| || ||| ||||
Sbjct  456  AGCTAGCTGCAGTAACGCCATTTTGCAAGGCACGGAAAATTACC  499


 Score = 54.5 bits (59),  Expect = 2e-06
 Identities = 39/44 (89%), Gaps = 1/44 (2%)
 Strand=Plus/Plus

Query  140   AGCTAACTGCAGTAACGCCATCTTGCAAGGCATGGGAAAATACC  183
             ||||| ||||||||||||||| ||||||||||  ||||| ||||
Sbjct  5112  AGCTAGCTGCAGTAACGCCATTTTGCAAGGCA-CGGAAATTACC  5154


>V01201.1 Simian sarcoma virus proviral sequence with genes coding 
for envelope protein (env) and polymerase (pol)
Length=5779

 Score = 58.1 bits (63),  Expect = 2e-07
 Identities = 39/44 (89%), Gaps = 0/44 (0%)
 Strand=Plus/Plus

Query  140  AGCTAACTGCAGTAACGCCATCTTGCAAGGCATGGGAAAATACC  183
            ||||| ||||||||||||||| |||||||||| || ||| ||||
Sbjct  456  AGCTAGCTGCAGTAACGCCATTTTGCAAGGCACGGAAAATTACC  499


 Score = 54.5 bits (59),  Expect = 2e-06
 Identities = 39/44 (89%), Gaps = 1/44 (2%)
 Strand=Plus/Plus

Query  140   AGCTAACTGCAGTAACGCCATCTTGCAAGGCATGGGAAAATACC  183
             ||||| ||||||||||||||| ||||||||||  ||||| ||||
Sbjct  5112  AGCTAGCTGCAGTAACGCCATTTTGCAAGGCA-CGGAAATTACC  5154


>NC_001885.3 Gibbon ape leukemia virus gag, pol, and env genes, 
complete cds
Length=8088

 Score = 45.5 bits (49),  Expect = 0.001
 Identities = 29/32 (91%), Gaps = 0/32 (0%)
 Strand=Plus/Plus

Query  140   AGCTAACTGCAGTAACGCCATCTTGCAAGGCA  171
             ||| ||||||||||||||||| |||| |||||
Sbjct  7673  AGCCAACTGCAGTAACGCCATTTTGCTAGGCA  7704


>M26927.1 Gibbon ape leukemia virus gag, pol, and env genes, complete 
cds
Length=8088

 Score = 45.5 bits (49),  Expect = 0.001
 Identities = 29/32 (91%), Gaps = 0/32 (0%)
 Strand=Plus/Plus

Query  140   AGCTAACTGCAGTAACGCCATCTTGCAAGGCA  171
             ||| ||||||||||||||||| |||| |||||
Sbjct  7673  AGCCAACTGCAGTAACGCCATTTTGCTAGGCA  7704


>NC_048209.1 Zambian malbrouck virus 1 isolate SHFVagmMal_seqID_01, 
partial genome
Length=15307

 Score = 39.2 bits (42),  Expect = 0.049
 Identities = 21/21 (100%), Gaps = 0/21 (0%)
 Strand=Plus/Plus

Query  216  GACTGTCTCTTATACACATCT  236
            |||||||||||||||||||||
Sbjct  212  GACTGTCTCTTATACACATCT  232


>KT166441.1 Zambian malbrouck virus 1 isolate SHFVagmMal_seqID_01, 
partial genome
Length=15307

 Score = 39.2 bits (42),  Expect = 0.049
 Identities = 21/21 (100%), Gaps = 0/21 (0%)
 Strand=Plus/Plus

Query  216  GACTGTCTCTTATACACATCT  236
            |||||||||||||||||||||
Sbjct  212  GACTGTCTCTTATACACATCT  232


>MK227353.1 Corella adenovirus 1 isolate CorAdV1/Melbourne/2015, 
complete genome
Length=27209

 Score = 38.3 bits (41),  Expect = 0.17
 Identities = 25/28 (89%), Gaps = 0/28 (0%)
 Strand=Plus/Plus

Query  218    CTGTCTCTTATACACATCTCCGAGCCCA  245
              |||| |||| |||||||||||| |||||
Sbjct  27104  CTGTATCTTCTACACATCTCCGCGCCCA  27131


>NC_001639.1 Lactate dehydrogenase-elevating virus, complete genome
Length=14104

 Score = 35.6 bits (38),  Expect = 0.60
 Identities = 19/19 (100%), Gaps = 0/19 (0%)
 Strand=Plus/Minus

Query  94    TTACAGAAAGAGGGGGGAA  112
             |||||||||||||||||||
Sbjct  4366  TTACAGAAAGAGGGGGGAA  4348


>U15146.1 Lactate dehydrogenase-elevating virus Plagemann strain, 
complete genome
Length=14104

 Score = 35.6 bits (38),  Expect = 0.60
 Identities = 19/19 (100%), Gaps = 0/19 (0%)
 Strand=Plus/Minus

Query  94    TTACAGAAAGAGGGGGGAA  112
             |||||||||||||||||||
Sbjct  4366  TTACAGAAAGAGGGGGGAA  4348


>NC_027213.1 Raccoonpox virus, complete genome
Length=214699

 Score = 34.6 bits (37),  Expect = 2.1
 Identities = 23/26 (88%), Gaps = 0/26 (0%)
 Strand=Plus/Plus

Query  20      TTCTGACTCAACAATATCATCAACTT  45
               ||||| |||| ||||||||||| |||
Sbjct  145162  TTCTGGCTCATCAATATCATCATCTT  145187


>EF619034.1 Tonto creek virus strain AV D0390060 segment S, complete 
sequence
Length=3359

 Score = 34.6 bits (37),  Expect = 2.1
 Identities = 25/28 (89%), Gaps = 1/28 (4%)
 Strand=Plus/Minus

Query  78   AAAGATTTTATTCAGTTTACAGAAAGAG  105
            |||||| ||||||||||| ||| |||||
Sbjct  686  AAAGATCTTATTCAGTTT-CAGGAAGAG  660


>KP143769.1 Raccoonpox virus, complete genome
Length=214699

 Score = 34.6 bits (37),  Expect = 2.1
 Identities = 23/26 (88%), Gaps = 0/26 (0%)
 Strand=Plus/Plus

Query  20      TTCTGACTCAACAATATCATCAACTT  45
               ||||| |||| ||||||||||| |||
Sbjct  145162  TTCTGGCTCATCAATATCATCATCTT  145187


>NC_055230.1 Akhmeta virus isolate Akhmeta_2013-88, complete genome
Length=221923

 Score = 31.9 bits (34),  Expect = 7.3
 Identities = 20/22 (91%), Gaps = 0/22 (0%)
 Strand=Plus/Minus

Query  80      AGATTTTATTCAGTTTACAGAA  101
               |||| |||||||||||| ||||
Sbjct  203976  AGATATTATTCAGTTTATAGAA  203955


>NC_043382.1 Snyder-Theilen feline sarcoma virus genomic sequence
Length=4901

 Score = 31.9 bits (34),  Expect = 7.3
 Identities = 51/73 (70%), Gaps = 8/73 (11%)
 Strand=Plus/Plus

Query  98    AGAAAGAGGGGGGAATGAAAGACCCCTTCCTA-----AGGCTTAGTCAGCTA---ACTGC  149
             ||||  |||||  |||||||||||||  || |     |  ||||| |||| |   | |||
Sbjct  4325  AGAAGAAGGGGAAAATGAAAGACCCCCCCCCACCCCGAAACTTAGCCAGCCAGCTATTGC  4384

Query  150   AGTAACGCCATCT  162
             |||||  ||||||
Sbjct  4385  AGTAATACCATCT  4397


>NC_043127.1 Longquan virus strain Longquan-Rs-32 glycoprotein 
gene, complete cds
Length=3619

 Score = 31.9 bits (34),  Expect = 7.3
 Identities = 20/22 (91%), Gaps = 0/22 (0%)
 Strand=Plus/Minus

Query  83    TTTTATTCAGTTTACAGAAAGA  104
             |||| || ||||||||||||||
Sbjct  2816  TTTTGTTAAGTTTACAGAAAGA  2795


>NC_007605.1 Human gammaherpesvirus 4, complete genome
Length=171823

 Score = 31.9 bits (34),  Expect = 7.3
 Identities = 17/17 (100%), Gaps = 0/17 (0%)
 Strand=Plus/Plus

Query  84      TTTATTCAGTTTACAGA  100
               |||||||||||||||||
Sbjct  149025  TTTATTCAGTTTACAGA  149041


>NC_030117.1 Canid herpesvirus 1 strain 0194, complete genome
Length=125171

 Score = 31.9 bits (34),  Expect = 7.3
 Identities = 17/17 (100%), Gaps = 0/17 (0%)
 Strand=Plus/Minus

Query  63      TAAATCACGTGAATAAA  79
               |||||||||||||||||
Sbjct  103469  TAAATCACGTGAATAAA  103453


 Score = 31.9 bits (34),  Expect = 7.3
 Identities = 17/17 (100%), Gaps = 0/17 (0%)
 Strand=Plus/Plus

Query  63      TAAATCACGTGAATAAA  79
               |||||||||||||||||
Sbjct  119244  TAAATCACGTGAATAAA  119260


>NC_026019.1 Wenzhou virus isolate Rn-242 segment L, complete 
sequence
Length=7146

 Score = 31.9 bits (34),  Expect = 7.3
 Identities = 23/27 (85%), Gaps = 0/27 (0%)
 Strand=Plus/Plus

Query  17    TGATTCTGACTCAACAATATCATCAAC  43
             |||||||  |||||  |||||||||||
Sbjct  4392  TGATTCTCCCTCAAAGATATCATCAAC  4418


>NC_022642.1 Changuinola virus isolate CGLV/BE AN 28873 segment 
9, complete sequence
Length=910

 Score = 31.9 bits (34),  Expect = 7.3
 Identities = 24/28 (86%), Gaps = 3/28 (11%)
 Strand=Plus/Plus

Query  96   ACAGAAAGAGGGGGGAAT---GAAAGAC  120
            |||||||||||| |||||   |||||||
Sbjct  259  ACAGAAAGAGGGAGGAATTAAGAAAGAC  286


>NC_009334.1 Human herpesvirus 4, complete genome
Length=172764

 Score = 31.9 bits (34),  Expect = 7.3
 Identities = 17/17 (100%), Gaps = 0/17 (0%)
 Strand=Plus/Plus

Query  84      TTTATTCAGTTTACAGA  100
               |||||||||||||||||
Sbjct  150509  TTTATTCAGTTTACAGA  150525


>NC_003059.1 Porcine endogenous retrovirus E, complete genome
Length=8072

 Score = 31.9 bits (34),  Expect = 7.3
 Identities = 17/17 (100%), Gaps = 0/17 (0%)
 Strand=Plus/Plus

Query  101   AAGAGGGGGGAATGAAA  117
             |||||||||||||||||
Sbjct  7630  AAGAGGGGGGAATGAAA  7646


>KF692089.1 Tvarminne avian virus segment L1, complete sequence
Length=3993

 Score = 31.9 bits (34),  Expect = 7.3
 Identities = 17/17 (100%), Gaps = 0/17 (0%)
 Strand=Plus/Minus

Query  179   ATACCAGAGCTGATGTT  195
             |||||||||||||||||
Sbjct  3642  ATACCAGAGCTGATGTT  3626


>MH607141.1 Akhmeta virus isolate Akhmeta_2013-88, complete genome
Length=221923

 Score = 31.9 bits (34),  Expect = 7.3
 Identities = 20/22 (91%), Gaps = 0/22 (0%)
 Strand=Plus/Minus

Query  80      AGATTTTATTCAGTTTACAGAA  101
               |||| |||||||||||| ||||
Sbjct  203976  AGATATTATTCAGTTTATAGAA  203955


>KX574342.1 Cod iridovirus isolate GAM14001, complete genome
Length=114865

 Score = 31.9 bits (34),  Expect = 7.3
 Identities = 17/17 (100%), Gaps = 0/17 (0%)
 Strand=Plus/Minus

Query  218   CTGTCTCTTATACACAT  234
             |||||||||||||||||
Sbjct  1356  CTGTCTCTTATACACAT  1340


>M22820.1 Snyder-Theilen feline sarcoma virus genomic sequence, 
sequence
Length=4901

 Score = 31.9 bits (34),  Expect = 7.3
 Identities = 51/73 (70%), Gaps = 8/73 (11%)
 Strand=Plus/Plus

Query  98    AGAAAGAGGGGGGAATGAAAGACCCCTTCCTA-----AGGCTTAGTCAGCTA---ACTGC  149
             ||||  |||||  |||||||||||||  || |     |  ||||| |||| |   | |||
Sbjct  4325  AGAAGAAGGGGAAAATGAAAGACCCCCCCCCACCCCGAAACTTAGCCAGCCAGCTATTGC  4384

Query  150   AGTAACGCCATCT  162
             |||||  ||||||
Sbjct  4385  AGTAATACCATCT  4397


>JX465402.1 Longquan virus strain Longquan-Rs-32 glycoprotein 
gene, complete cds
Length=3619

 Score = 31.9 bits (34),  Expect = 7.3
 Identities = 20/22 (91%), Gaps = 0/22 (0%)
 Strand=Plus/Minus

Query  83    TTTTATTCAGTTTACAGAAAGA  104
             |||| || ||||||||||||||
Sbjct  2816  TTTTGTTAAGTTTACAGAAAGA  2795


>AJ507799.2 Human herpesvirus 4 complete wild type genome
Length=171823

 Score = 31.9 bits (34),  Expect = 7.3
 Identities = 17/17 (100%), Gaps = 0/17 (0%)
 Strand=Plus/Plus

Query  84      TTTATTCAGTTTACAGA  100
               |||||||||||||||||
Sbjct  149025  TTTATTCAGTTTACAGA  149041


>KT819633.1 Canid herpesvirus 1 strain 0194, complete genome
Length=125171

 Score = 31.9 bits (34),  Expect = 7.3
 Identities = 17/17 (100%), Gaps = 0/17 (0%)
 Strand=Plus/Minus

Query  63      TAAATCACGTGAATAAA  79
               |||||||||||||||||
Sbjct  103469  TAAATCACGTGAATAAA  103453


 Score = 31.9 bits (34),  Expect = 7.3
 Identities = 17/17 (100%), Gaps = 0/17 (0%)
 Strand=Plus/Plus

Query  63      TAAATCACGTGAATAAA  79
               |||||||||||||||||
Sbjct  119244  TAAATCACGTGAATAAA  119260


>KJ909795.1 Wenzhou virus isolate Rn-242 segment L, complete sequence
Length=7146

 Score = 31.9 bits (34),  Expect = 7.3
 Identities = 23/27 (85%), Gaps = 0/27 (0%)
 Strand=Plus/Plus

Query  17    TGATTCTGACTCAACAATATCATCAAC  43
             |||||||  |||||  |||||||||||
Sbjct  4392  TGATTCTCCCTCAAAGATATCATCAAC  4418


>KF624622.1 Changuinola virus isolate CGLV/BE AN 28873 segment 
9, complete sequence
Length=910

 Score = 31.9 bits (34),  Expect = 7.3
 Identities = 24/28 (86%), Gaps = 3/28 (11%)
 Strand=Plus/Plus

Query  96   ACAGAAAGAGGGGGGAAT---GAAAGAC  120
            |||||||||||| |||||   |||||||
Sbjct  259  ACAGAAAGAGGGAGGAATTAAGAAAGAC  286


>DQ279927.1 Human herpesvirus 4 strain AG876, complete genome
Length=172764

 Score = 31.9 bits (34),  Expect = 7.3
 Identities = 17/17 (100%), Gaps = 0/17 (0%)
 Strand=Plus/Plus

Query  84      TTTATTCAGTTTACAGA  100
               |||||||||||||||||
Sbjct  150509  TTTATTCAGTTTACAGA  150525


>AF356697.1 Porcine endogenous retrovirus class E clone P14.1, 
complete genome
Length=8072

 Score = 31.9 bits (34),  Expect = 7.3
 Identities = 17/17 (100%), Gaps = 0/17 (0%)
 Strand=Plus/Plus

Query  101   AAGAGGGGGGAATGAAA  117
             |||||||||||||||||
Sbjct  7630  AAGAGGGGGGAATGAAA  7646


Lambda      K        H
   0.634    0.408    0.912 

Gapped
Lambda      K        H
   0.625    0.410    0.780 

Effective search space used: 30338010376


Query= taxID153135_TRINITY_DN2_c0_g1_i3 len=244 path=[0:0-125 1:126-160
3:161-176 7:177-209 9:210-243]

Length=244
                                                                      Score        E
Sequences producing significant alignments:                          (Bits)     Value

NC_038858.1 FBR murine osteosarcoma, complete proviral sequence i...  228        4e-59
K02712.2 FBR murine osteosarcoma, complete proviral sequence inte...  228        4e-59
NC_043426.1 Kirsten murine sarcoma virus (KiMSV) p15 env coding r...  224        5e-58
X00984.1 Kirsten murine sarcoma virus (KiMSV) p15 env coding regi...  224        5e-58
NC_001702.1 Murine type C retrovirus, complete genome                 216        3e-55
X94150.1 Retroviridae complete genome (murine type C retrovirus)      216        3e-55
NC_029853.1 Mus musculus mobilized endogenous polytropic provirus...  212        3e-54
FJ544577.2 Mus musculus mobilized endogenous polytropic provirus ...  212        3e-54
NC_007815.2 PreXMRV-1 provirus, complete genome                       205        5e-52
FR871849.1 PreXMRV-1 complete proviral genome                         205        5e-52
NC_001362.1 Friend murine leukemia virus FB29 complete genome         145        4e-34
NC_001500.1 Spleen focus-forming virus, complete genome               145        4e-34
Z11128.1 Friend murine leukemia virus FB29 complete genome            145        4e-34
K00021.1 Friend spleen focus-forming virus (proviral), complete g...  145        4e-34
NC_001819.1 Rauscher murine leukemia virus, complete genome           136        2e-31
NC_001501.1 Moloney murine leukemia virus, complete genome            132        9e-30
AF033811.1 Moloney murine leukemia virus, complete genome             132        9e-30
NC_001499.1 Abelson murine leukemia virus, complete genome            123        1e-27
AF033812.1 Abelson murine leukemia virus, complete genome             123        1e-27
NC_001502.1 Moloney murine sarcoma virus, complete genome             117        2e-25
AF033813.1 Moloney murine sarcoma virus, complete genome              117        2e-25
NC_001940.1 Feline leukemia virus, complete genome                    74.3       2e-12
AF052723.1 Feline leukemia virus strain Rickard subgroup A, compl...  74.3       2e-12
NC_040603.1 Red-crowned crane parvovirus isolate yc-7, complete g...  68.0       9e-11
KY312546.1 Red-crowned crane parvovirus isolate yc-7, complete ge...  68.0       9e-11
NC_009424.5 Woolly monkey sarcoma virus                               56.3       6e-07
KX574342.1 Cod iridovirus isolate GAM14001, complete genome           56.3       6e-07
V01201.1 Simian sarcoma virus proviral sequence with genes coding...  56.3       6e-07
NC_001885.3 Gibbon ape leukemia virus gag, pol, and env genes, co...  50.0       2e-05
M26927.1 Gibbon ape leukemia virus gag, pol, and env genes, compl...  50.0       2e-05
NC_048209.1 Zambian malbrouck virus 1 isolate SHFVagmMal_seqID_01...  42.8       0.004
KT166441.1 Zambian malbrouck virus 1 isolate SHFVagmMal_seqID_01,...  42.8       0.004
NC_030402.1 Ungulate bocaparvovirus 6 strain Ungulate bocaparvovi...  37.4       0.15 
KU172421.1 Ungulate bocaparvovirus 6 strain Ungulate bocaparvovir...  37.4       0.15 
NC_001639.1 Lactate dehydrogenase-elevating virus, complete genome    35.6       0.53 
U15146.1 Lactate dehydrogenase-elevating virus Plagemann strain, ...  35.6       0.53 
NC_027213.1 Raccoonpox virus, complete genome                         34.6       1.8  
EF619034.1 Tonto creek virus strain AV D0390060 segment S, comple...  34.6       1.8  
KP143769.1 Raccoonpox virus, complete genome                          34.6       1.8  
MG450915.1 Saltwater crocodilepox virus subtype 1, complete genome    33.7       1.8  
NC_055230.1 Akhmeta virus isolate Akhmeta_2013-88, complete genome    31.9       6.4  
NC_043127.1 Longquan virus strain Longquan-Rs-32 glycoprotein gen...  31.9       6.4  
NC_007605.1 Human gammaherpesvirus 4, complete genome                 31.9       6.4  
NC_030117.1 Canid herpesvirus 1 strain 0194, complete genome          31.9       6.4  
NC_026019.1 Wenzhou virus isolate Rn-242 segment L, complete sequ...  31.9       6.4  
NC_022642.1 Changuinola virus isolate CGLV/BE AN 28873 segment 9,...  31.9       6.4  
NC_009334.1 Human herpesvirus 4, complete genome                      31.9       6.4  
NC_003059.1 Porcine endogenous retrovirus E, complete genome          31.9       6.4  
MH607141.1 Akhmeta virus isolate Akhmeta_2013-88, complete genome     31.9       6.4  
JX465402.1 Longquan virus strain Longquan-Rs-32 glycoprotein gene...  31.9       6.4  
AJ507799.2 Human herpesvirus 4 complete wild type genome              31.9       6.4  
KT819633.1 Canid herpesvirus 1 strain 0194, complete genome           31.9       6.4  
KJ909795.1 Wenzhou virus isolate Rn-242 segment L, complete sequence  31.9       6.4  
KF624622.1 Changuinola virus isolate CGLV/BE AN 28873 segment 9, ...  31.9       6.4  
DQ279927.1 Human herpesvirus 4 strain AG876, complete genome          31.9       6.4  
AF356697.1 Porcine endogenous retrovirus class E clone P14.1, com...  31.9       6.4  


>NC_038858.1 FBR murine osteosarcoma, complete proviral sequence 
integrated in Rattus norvegicus genome
Length=3811

 Score = 228 bits (252),  Expect = 4e-59
 Identities = 132/136 (97%), Gaps = 0/136 (0%)
 Strand=Plus/Plus

Query  42    ACTTAAGACAATAGAAGATTGTAAATCACGTGAATAAAAGATTTTATTCAGTTTACAGAA  101
             |||||||||| || ||||||  ||||||||||||||||||||||||||||||||||||||
Sbjct  3157  ACTTAAGACAGTAAAAGATTAAAAATCACGTGAATAAAAGATTTTATTCAGTTTACAGAA  3216

Query  102   AGAGGGGGGAATGAAAGACCCCTTCATAAGGCTTAGCCAGCTAACTGCAGTAACGCCATT  161
             ||||||||||||||||||||||||||||||||||||||||||||||||||||||||||||
Sbjct  3217  AGAGGGGGGAATGAAAGACCCCTTCATAAGGCTTAGCCAGCTAACTGCAGTAACGCCATT  3276

Query  162   TTGCAAGGCATGGGAA  177
             ||||||||||||||||
Sbjct  3277  TTGCAAGGCATGGGAA  3292


 Score = 118 bits (130),  Expect = 6e-26
 Identities = 65/65 (100%), Gaps = 0/65 (0%)
 Strand=Plus/Plus

Query  113  TGAAAGACCCCTTCATAAGGCTTAGCCAGCTAACTGCAGTAACGCCATTTTGCAAGGCAT  172
            ||||||||||||||||||||||||||||||||||||||||||||||||||||||||||||
Sbjct  11   TGAAAGACCCCTTCATAAGGCTTAGCCAGCTAACTGCAGTAACGCCATTTTGCAAGGCAT  70

Query  173  GGGAA  177
            |||||
Sbjct  71   GGGAA  75


>K02712.2 FBR murine osteosarcoma, complete proviral sequence 
integrated in Rattus norvegicus genome
Length=3811

 Score = 228 bits (252),  Expect = 4e-59
 Identities = 132/136 (97%), Gaps = 0/136 (0%)
 Strand=Plus/Plus

Query  42    ACTTAAGACAATAGAAGATTGTAAATCACGTGAATAAAAGATTTTATTCAGTTTACAGAA  101
             |||||||||| || ||||||  ||||||||||||||||||||||||||||||||||||||
Sbjct  3157  ACTTAAGACAGTAAAAGATTAAAAATCACGTGAATAAAAGATTTTATTCAGTTTACAGAA  3216

Query  102   AGAGGGGGGAATGAAAGACCCCTTCATAAGGCTTAGCCAGCTAACTGCAGTAACGCCATT  161
             ||||||||||||||||||||||||||||||||||||||||||||||||||||||||||||
Sbjct  3217  AGAGGGGGGAATGAAAGACCCCTTCATAAGGCTTAGCCAGCTAACTGCAGTAACGCCATT  3276

Query  162   TTGCAAGGCATGGGAA  177
             ||||||||||||||||
Sbjct  3277  TTGCAAGGCATGGGAA  3292


 Score = 118 bits (130),  Expect = 6e-26
 Identities = 65/65 (100%), Gaps = 0/65 (0%)
 Strand=Plus/Plus

Query  113  TGAAAGACCCCTTCATAAGGCTTAGCCAGCTAACTGCAGTAACGCCATTTTGCAAGGCAT  172
            ||||||||||||||||||||||||||||||||||||||||||||||||||||||||||||
Sbjct  11   TGAAAGACCCCTTCATAAGGCTTAGCCAGCTAACTGCAGTAACGCCATTTTGCAAGGCAT  70

Query  173  GGGAA  177
            |||||
Sbjct  71   GGGAA  75


>NC_043426.1 Kirsten murine sarcoma virus (KiMSV) p15 env coding 
region and long terminal repeat (LTR)
Length=1329

 Score = 224 bits (248),  Expect = 5e-58
 Identities = 157/177 (89%), Gaps = 14/177 (8%)
 Strand=Plus/Plus

Query  1    TCGGTAGTGCAGGCCCTGATTCTGACTCAACAATATCATCAACTTAAGACAATAGAAGAT  60
            |||||||||||||||||| |||||||||||||||||||||||||||||||||||  ||||
Sbjct  543  TCGGTAGTGCAGGCCCTGGTTCTGACTCAACAATATCATCAACTTAAGACAATAAGAGAT  602

Query  61   TGTAAATCACGTGAATAAAAGATTTTATTCAGTTTACAGAAAGAGGGGGGAATGAAAGAC  120
            ||           |||||||||||||||||||||||||||||||||||||||||||||||
Sbjct  603  TG-----------AATAAAAGATTTTATTCAGTTTACAGAAAGAGGGGGGAATGAAAGAC  651

Query  121  CCCTTCATAAGGCTTAGCCAGCTAACTGCAGTAACGCCATTTTGCAAGGCATGGGAA  177
            |||||||||||||||||| ||||| ||||||||||| ||||||| |||| |||| ||
Sbjct  652  CCCTTCATAAGGCTTAGCAAGCTAGCTGCAGTAACG-CATTTTG-AAGG-ATGGAAA  705


>X00984.1 Kirsten murine sarcoma virus (KiMSV) p15 env coding 
region and long terminal repeat (LTR)
Length=1329

 Score = 224 bits (248),  Expect = 5e-58
 Identities = 157/177 (89%), Gaps = 14/177 (8%)
 Strand=Plus/Plus

Query  1    TCGGTAGTGCAGGCCCTGATTCTGACTCAACAATATCATCAACTTAAGACAATAGAAGAT  60
            |||||||||||||||||| |||||||||||||||||||||||||||||||||||  ||||
Sbjct  543  TCGGTAGTGCAGGCCCTGGTTCTGACTCAACAATATCATCAACTTAAGACAATAAGAGAT  602

Query  61   TGTAAATCACGTGAATAAAAGATTTTATTCAGTTTACAGAAAGAGGGGGGAATGAAAGAC  120
            ||           |||||||||||||||||||||||||||||||||||||||||||||||
Sbjct  603  TG-----------AATAAAAGATTTTATTCAGTTTACAGAAAGAGGGGGGAATGAAAGAC  651

Query  121  CCCTTCATAAGGCTTAGCCAGCTAACTGCAGTAACGCCATTTTGCAAGGCATGGGAA  177
            |||||||||||||||||| ||||| ||||||||||| ||||||| |||| |||| ||
Sbjct  652  CCCTTCATAAGGCTTAGCAAGCTAGCTGCAGTAACG-CATTTTG-AAGG-ATGGAAA  705


>NC_001702.1 Murine type C retrovirus, complete genome
Length=8135

 Score = 216 bits (239),  Expect = 3e-55
 Identities = 157/179 (88%), Gaps = 6/179 (3%)
 Strand=Plus/Plus

Query  1     TCGGTAGTGCAGGCCCTGATTCTGACTCAACAATATCATCAACTTAAGACAATAGA---A  57
             ||||| |||||||||||| ||||||| ||||| ||||| ||||| ||  |||||||   |
Sbjct  7636  TCGGTGGTGCAGGCCCTGGTTCTGACCCAACAGTATCACCAACTCAAATCAATAGATCCA  7695

Query  58    GATT--GTA-AATCACGTGAATAAAAGATTTTATTCAGTTTACAGAAAGAGGGGGGAATG  114
             ||    ||| |||| |||||||||||||||||||||||||| ||||||||||||||||||
Sbjct  7696  GAAGAAGTAGAATCGCGTGAATAAAAGATTTTATTCAGTTTCCAGAAAGAGGGGGGAATG  7755

Query  115   AAAGACCCCTTCATAAGGCTTAGCCAGCTAACTGCAGTAACGCCATTTTGCAAGGCATG  173
             |||||||||  ||||||||||||| ||||| ||||||||||||||||||||||||||||
Sbjct  7756  AAAGACCCCACCATAAGGCTTAGCAAGCTAGCTGCAGTAACGCCATTTTGCAAGGCATG  7814


>X94150.1 Retroviridae complete genome (murine type C retrovirus)
Length=8135

 Score = 216 bits (239),  Expect = 3e-55
 Identities = 157/179 (88%), Gaps = 6/179 (3%)
 Strand=Plus/Plus

Query  1     TCGGTAGTGCAGGCCCTGATTCTGACTCAACAATATCATCAACTTAAGACAATAGA---A  57
             ||||| |||||||||||| ||||||| ||||| ||||| ||||| ||  |||||||   |
Sbjct  7636  TCGGTGGTGCAGGCCCTGGTTCTGACCCAACAGTATCACCAACTCAAATCAATAGATCCA  7695

Query  58    GATT--GTA-AATCACGTGAATAAAAGATTTTATTCAGTTTACAGAAAGAGGGGGGAATG  114
             ||    ||| |||| |||||||||||||||||||||||||| ||||||||||||||||||
Sbjct  7696  GAAGAAGTAGAATCGCGTGAATAAAAGATTTTATTCAGTTTCCAGAAAGAGGGGGGAATG  7755

Query  115   AAAGACCCCTTCATAAGGCTTAGCCAGCTAACTGCAGTAACGCCATTTTGCAAGGCATG  173
             |||||||||  ||||||||||||| ||||| ||||||||||||||||||||||||||||
Sbjct  7756  AAAGACCCCACCATAAGGCTTAGCAAGCTAGCTGCAGTAACGCCATTTTGCAAGGCATG  7814


>NC_029853.1 Mus musculus mobilized endogenous polytropic provirus 
clone 15 truncated gag-pol polyprotein (gag) and envelope 
protein (env) genes, complete cds
Length=8183

 Score = 212 bits (234),  Expect = 3e-54
 Identities = 154/179 (86%), Gaps = 6/179 (3%)
 Strand=Plus/Plus

Query  1     TCGGTAGTGCAGGCCCTGATTCTGACTCAACAATATCATCAACTTAAGACAATAGA----  56
             |||||||||||||||||| || |||| ||||| ||||| ||||| ||  |||||||    
Sbjct  7512  TCGGTAGTGCAGGCCCTGGTTTTGACCCAACAGTATCACCAACTCAAATCAATAGATCCA  7571

Query  57    --AGATTGTAAATCACGTGAATAAAAGATTTTATTCAGTTTACAGAAAGAGGGGGGAATG  114
               |||     ||||||||||||||||||||||||||||||| ||||||||||||||||||
Sbjct  7572  GAAGAAGTGGAATCACGTGAATAAAAGATTTTATTCAGTTTCCAGAAAGAGGGGGGAATG  7631

Query  115   AAAGACCCCTTCATAAGGCTTAGCCAGCTAACTGCAGTAACGCCATTTTGCAAGGCATG  173
             |||||||||  ||| ||||||||| ||||| ||||||||||||||||||||||||||||
Sbjct  7632  AAAGACCCCACCATCAGGCTTAGCAAGCTAGCTGCAGTAACGCCATTTTGCAAGGCATG  7690


>FJ544577.2 Mus musculus mobilized endogenous polytropic provirus 
clone 15 truncated gag-pol polyprotein (gag) and envelope 
protein (env) genes, complete cds
Length=8183

 Score = 212 bits (234),  Expect = 3e-54
 Identities = 154/179 (86%), Gaps = 6/179 (3%)
 Strand=Plus/Plus

Query  1     TCGGTAGTGCAGGCCCTGATTCTGACTCAACAATATCATCAACTTAAGACAATAGA----  56
             |||||||||||||||||| || |||| ||||| ||||| ||||| ||  |||||||    
Sbjct  7512  TCGGTAGTGCAGGCCCTGGTTTTGACCCAACAGTATCACCAACTCAAATCAATAGATCCA  7571

Query  57    --AGATTGTAAATCACGTGAATAAAAGATTTTATTCAGTTTACAGAAAGAGGGGGGAATG  114
               |||     ||||||||||||||||||||||||||||||| ||||||||||||||||||
Sbjct  7572  GAAGAAGTGGAATCACGTGAATAAAAGATTTTATTCAGTTTCCAGAAAGAGGGGGGAATG  7631

Query  115   AAAGACCCCTTCATAAGGCTTAGCCAGCTAACTGCAGTAACGCCATTTTGCAAGGCATG  173
             |||||||||  ||| ||||||||| ||||| ||||||||||||||||||||||||||||
Sbjct  7632  AAAGACCCCACCATCAGGCTTAGCAAGCTAGCTGCAGTAACGCCATTTTGCAAGGCATG  7690


>NC_007815.2 PreXMRV-1 provirus, complete genome
Length=8197

 Score = 205 bits (227),  Expect = 5e-52
 Identities = 157/183 (86%), Gaps = 6/183 (3%)
 Strand=Plus/Plus

Query  1     TCGGTAGTGCAGGCCCTGATTCTGACTCAACAATATCATCAACTTAAGACAATAGA---A  57
             || || || ||||||||| ||||||| ||||| ||||| ||||| ||| |||||||   |
Sbjct  7621  TCAGTGGTACAGGCCCTGGTTCTGACCCAACAGTATCACCAACTCAAGTCAATAGAGCCA  7680

Query  58    GATT--GTA-AATCACGTGAATAAAAGATTTTATTCAGTTTACAGAAAGAGGGGGGAATG  114
             ||    ||| ||||||||||||||| ||||||||||||||| ||||||||||||||||||
Sbjct  7681  GAAGAAGTAGAATCACGTGAATAAATGATTTTATTCAGTTTCCAGAAAGAGGGGGGAATG  7740

Query  115   AAAGACCCCTTCATAAGGCTTAGCCAGCTAACTGCAGTAACGCCATTTTGCAAGGCATGG  174
             |||||||||  |||||||||||||  |||| || ||||||||||||||||||||||||||
Sbjct  7741  AAAGACCCCACCATAAGGCTTAGCACGCTAGCTACAGTAACGCCATTTTGCAAGGCATGG  7800

Query  175   GAA  177
              ||
Sbjct  7801  AAA  7803


>FR871849.1 PreXMRV-1 complete proviral genome
Length=8197

 Score = 205 bits (227),  Expect = 5e-52
 Identities = 157/183 (86%), Gaps = 6/183 (3%)
 Strand=Plus/Plus

Query  1     TCGGTAGTGCAGGCCCTGATTCTGACTCAACAATATCATCAACTTAAGACAATAGA---A  57
             || || || ||||||||| ||||||| ||||| ||||| ||||| ||| |||||||   |
Sbjct  7621  TCAGTGGTACAGGCCCTGGTTCTGACCCAACAGTATCACCAACTCAAGTCAATAGAGCCA  7680

Query  58    GATT--GTA-AATCACGTGAATAAAAGATTTTATTCAGTTTACAGAAAGAGGGGGGAATG  114
             ||    ||| ||||||||||||||| ||||||||||||||| ||||||||||||||||||
Sbjct  7681  GAAGAAGTAGAATCACGTGAATAAATGATTTTATTCAGTTTCCAGAAAGAGGGGGGAATG  7740

Query  115   AAAGACCCCTTCATAAGGCTTAGCCAGCTAACTGCAGTAACGCCATTTTGCAAGGCATGG  174
             |||||||||  |||||||||||||  |||| || ||||||||||||||||||||||||||
Sbjct  7741  AAAGACCCCACCATAAGGCTTAGCACGCTAGCTACAGTAACGCCATTTTGCAAGGCATGG  7800

Query  175   GAA  177
              ||
Sbjct  7801  AAA  7803


>NC_001362.1 Friend murine leukemia virus FB29 complete genome
Length=8323

 Score = 145 bits (160),  Expect = 4e-34
 Identities = 140/178 (79%), Gaps = 4/178 (2%)
 Strand=Plus/Plus

Query  1     TCGGTAGTGCAGGCCCTGATTCTGACTCAACAATATCATCAACTTAAGACAATAGAAGAT  60
             || ||||| |||||  |  | |||||||||||||| || || || ||  || ||||| | 
Sbjct  7734  TCAGTAGTCCAGGCTTTAGTCCTGACTCAACAATACCACCAGCTAAAACCACTAGAATAC  7793

Query  61    TGTAAATCACG-TGAATAAAAGATTTTATTCAGTTTACAGAAAGAGGGGGGAATGAAAGA  119
                 |  |||  | |||||||||||||||| ||||| |||||| ||||||||||||||||
Sbjct  7794  G---AGCCACAATAAATAAAAGATTTTATTTAGTTTCCAGAAAAAGGGGGGAATGAAAGA  7850

Query  120   CCCCTTCATAAGGCTTAGCCAGCTAACTGCAGTAACGCCATTTTGCAAGGCATGGGAA  177
             ||||  || |  |||||||| | || | ||||||||||||||||||||||||||| ||
Sbjct  7851  CCCCACCAAATTGCTTAGCCTGATAGCCGCAGTAACGCCATTTTGCAAGGCATGGAAA  7908


>NC_001500.1 Spleen focus-forming virus, complete genome
Length=6296

 Score = 145 bits (160),  Expect = 4e-34
 Identities = 140/178 (79%), Gaps = 4/178 (2%)
 Strand=Plus/Plus

Query  1     TCGGTAGTGCAGGCCCTGATTCTGACTCAACAATATCATCAACTTAAGACAATAGAAGAT  60
             || ||||| |||||  |  | |||||||||||||| || || || ||  || ||||| | 
Sbjct  5673  TCAGTAGTCCAGGCTTTAGTCCTGACTCAACAATACCACCAGCTAAAACCACTAGAATAC  5732

Query  61    TGTAAATCACG-TGAATAAAAGATTTTATTCAGTTTACAGAAAGAGGGGGGAATGAAAGA  119
                 |  |||| | |||||||||||||||| ||||| |||||| ||||||||||||||||
Sbjct  5733  G---AGCCACGATAAATAAAAGATTTTATTTAGTTTCCAGAAAAAGGGGGGAATGAAAGA  5789

Query  120   CCCCTTCATAAGGCTTAGCCAGCTAACTGCAGTAACGCCATTTTGCAAGGCATGGGAA  177
             ||||  ||    |||||||| | || | ||||||||||||||||||||||||||| ||
Sbjct  5790  CCCCACCAAGTTGCTTAGCCTGATAGCCGCAGTAACGCCATTTTGCAAGGCATGGAAA  5847


 Score = 68.9 bits (75),  Expect = 9e-11
 Identities = 54/65 (83%), Gaps = 0/65 (0%)
 Strand=Plus/Plus

Query  113  TGAAAGACCCCTTCATAAGGCTTAGCCAGCTAACTGCAGTAACGCCATTTTGCAAGGCAT  172
            |||||||||||  ||    |||||||| | || | |||||||||||||||||||||||||
Sbjct  1    TGAAAGACCCCACCAAGTTGCTTAGCCTGATAGCCGCAGTAACGCCATTTTGCAAGGCAT  60

Query  173  GGGAA  177
            || ||
Sbjct  61   GGAAA  65


>Z11128.1 Friend murine leukemia virus FB29 complete genome
Length=8323

 Score = 145 bits (160),  Expect = 4e-34
 Identities = 140/178 (79%), Gaps = 4/178 (2%)
 Strand=Plus/Plus

Query  1     TCGGTAGTGCAGGCCCTGATTCTGACTCAACAATATCATCAACTTAAGACAATAGAAGAT  60
             || ||||| |||||  |  | |||||||||||||| || || || ||  || ||||| | 
Sbjct  7734  TCAGTAGTCCAGGCTTTAGTCCTGACTCAACAATACCACCAGCTAAAACCACTAGAATAC  7793

Query  61    TGTAAATCACG-TGAATAAAAGATTTTATTCAGTTTACAGAAAGAGGGGGGAATGAAAGA  119
                 |  |||  | |||||||||||||||| ||||| |||||| ||||||||||||||||
Sbjct  7794  G---AGCCACAATAAATAAAAGATTTTATTTAGTTTCCAGAAAAAGGGGGGAATGAAAGA  7850

Query  120   CCCCTTCATAAGGCTTAGCCAGCTAACTGCAGTAACGCCATTTTGCAAGGCATGGGAA  177
             ||||  || |  |||||||| | || | ||||||||||||||||||||||||||| ||
Sbjct  7851  CCCCACCAAATTGCTTAGCCTGATAGCCGCAGTAACGCCATTTTGCAAGGCATGGAAA  7908


>K00021.1 Friend spleen focus-forming virus (proviral), complete 
genome
Length=6296

 Score = 145 bits (160),  Expect = 4e-34
 Identities = 140/178 (79%), Gaps = 4/178 (2%)
 Strand=Plus/Plus

Query  1     TCGGTAGTGCAGGCCCTGATTCTGACTCAACAATATCATCAACTTAAGACAATAGAAGAT  60
             || ||||| |||||  |  | |||||||||||||| || || || ||  || ||||| | 
Sbjct  5673  TCAGTAGTCCAGGCTTTAGTCCTGACTCAACAATACCACCAGCTAAAACCACTAGAATAC  5732

Query  61    TGTAAATCACG-TGAATAAAAGATTTTATTCAGTTTACAGAAAGAGGGGGGAATGAAAGA  119
                 |  |||| | |||||||||||||||| ||||| |||||| ||||||||||||||||
Sbjct  5733  G---AGCCACGATAAATAAAAGATTTTATTTAGTTTCCAGAAAAAGGGGGGAATGAAAGA  5789

Query  120   CCCCTTCATAAGGCTTAGCCAGCTAACTGCAGTAACGCCATTTTGCAAGGCATGGGAA  177
             ||||  ||    |||||||| | || | ||||||||||||||||||||||||||| ||
Sbjct  5790  CCCCACCAAGTTGCTTAGCCTGATAGCCGCAGTAACGCCATTTTGCAAGGCATGGAAA  5847


 Score = 68.9 bits (75),  Expect = 9e-11
 Identities = 54/65 (83%), Gaps = 0/65 (0%)
 Strand=Plus/Plus

Query  113  TGAAAGACCCCTTCATAAGGCTTAGCCAGCTAACTGCAGTAACGCCATTTTGCAAGGCAT  172
            |||||||||||  ||    |||||||| | || | |||||||||||||||||||||||||
Sbjct  1    TGAAAGACCCCACCAAGTTGCTTAGCCTGATAGCCGCAGTAACGCCATTTTGCAAGGCAT  60

Query  173  GGGAA  177
            || ||
Sbjct  61   GGAAA  65


>NC_001819.1 Rauscher murine leukemia virus, complete genome
Length=8282

 Score = 136 bits (150),  Expect = 2e-31
 Identities = 138/178 (78%), Gaps = 4/178 (2%)
 Strand=Plus/Plus

Query  1     TCGGTAGTGCAGGCCCTGATTCTGACTCAACAATATCATCAACTTAAGACAATAGAAGAT  60
             || ||||| |||||  |  | ||||||||||||||  | || || ||  || ||||| | 
Sbjct  7734  TCAGTAGTCCAGGCTTTAGTCCTGACTCAACAATACTACCAGCTAAAACCACTAGAATAC  7793

Query  61    TGTAAATCACG-TGAATAAAAGATTTTATTCAGTTTACAGAAAGAGGGGGGAATGAAAGA  119
                 |  |||  | |||||||||||||||| ||||| |||||| ||||||||||||||||
Sbjct  7794  G---AGCCACAATAAATAAAAGATTTTATTTAGTTTCCAGAAAAAGGGGGGAATGAAAGA  7850

Query  120   CCCCTTCATAAGGCTTAGCCAGCTAACTGCAGTAACGCCATTTTGCAAGGCATGGGAA  177
             ||||  ||    |||||||| | || | ||||||||||||||||||||||||||| ||
Sbjct  7851  CCCCACCAAGTTGCTTAGCCTGATAGCCGCAGTAACGCCATTTTGCAAGGCATGGAAA  7908


>NC_001501.1 Moloney murine leukemia virus, complete genome
Length=8332

 Score = 132 bits (145),  Expect = 9e-30
 Identities = 138/181 (76%), Gaps = 8/181 (4%)
 Strand=Plus/Plus

Query  1     TCGGTAGTGCAGGCCCTGATTCTGACTCAACAATATCATCAACTTAAGACAATAGAAGAT  60
             || || || ||||| ||  || |||||||||||||||| || || ||| | |||||  | 
Sbjct  7442  TCAGTGGTCCAGGCTCTAGTTTTGACTCAACAATATCACCAGCTGAAGCCTATAGAGTAC  7501

Query  61    TG----TAAATCACGTGAATAAAAGATTTTATTCAGTTTACAGAAAGAGGGGGGAATGAA  116
                   || || |    |||||||||||||||| ||| | |||||| |||||||||||||
Sbjct  7502  GAGCCATAGATAA----AATAAAAGATTTTATTTAGTCTCCAGAAAAAGGGGGGAATGAA  7557

Query  117   AGACCCCTTCATAAGGCTTAGCCAGCTAACTGCAGTAACGCCATTTTGCAAGGCATGGGA  176
             |||||||  |   ||| || || ||||| ||  ||||||||||||||||||||||||| |
Sbjct  7558  AGACCCCACCTGTAGGTTTGGCAAGCTAGCTTAAGTAACGCCATTTTGCAAGGCATGGAA  7617

Query  177   A  177
             |
Sbjct  7618  A  7618


>AF033811.1 Moloney murine leukemia virus, complete genome
Length=8332

 Score = 132 bits (145),  Expect = 9e-30
 Identities = 138/181 (76%), Gaps = 8/181 (4%)
 Strand=Plus/Plus

Query  1     TCGGTAGTGCAGGCCCTGATTCTGACTCAACAATATCATCAACTTAAGACAATAGAAGAT  60
             || || || ||||| ||  || |||||||||||||||| || || ||| | |||||  | 
Sbjct  7442  TCAGTGGTCCAGGCTCTAGTTTTGACTCAACAATATCACCAGCTGAAGCCTATAGAGTAC  7501

Query  61    TG----TAAATCACGTGAATAAAAGATTTTATTCAGTTTACAGAAAGAGGGGGGAATGAA  116
                   || || |    |||||||||||||||| ||| | |||||| |||||||||||||
Sbjct  7502  GAGCCATAGATAA----AATAAAAGATTTTATTTAGTCTCCAGAAAAAGGGGGGAATGAA  7557

Query  117   AGACCCCTTCATAAGGCTTAGCCAGCTAACTGCAGTAACGCCATTTTGCAAGGCATGGGA  176
             |||||||  |   ||| || || ||||| ||  ||||||||||||||||||||||||| |
Sbjct  7558  AGACCCCACCTGTAGGTTTGGCAAGCTAGCTTAAGTAACGCCATTTTGCAAGGCATGGAA  7617

Query  177   A  177
             |
Sbjct  7618  A  7618


>NC_001499.1 Abelson murine leukemia virus, complete genome
Length=5894

 Score = 123 bits (136),  Expect = 1e-27
 Identities = 137/181 (76%), Gaps = 9/181 (5%)
 Strand=Plus/Plus

Query  1     TCGGTAGTGCAGGCCCTGATTCTGACTCAACAATATCATCAACTTAAGACAATAGAAGAT  60
             || || || ||||| ||  || |||||||||||||||| || || ||| | |||||  | 
Sbjct  4512  TCAGTGGTCCAGGCTCTAGTTTTGACTCAACAATATCACCAGCTGAAGCCTATAGAGTAC  4571

Query  61    TG----TAAATCACGTGAATAAAAGATTTTATTCAGTTTACAGAAAGAGGGGGGAATGAA  116
                   || || |    |||||||||||||||| ||| | |||||| ||||| |||||||
Sbjct  4572  GAGCCATAGATAA----AATAAAAGATTTTATTTAGTCTCCAGAAAAAGGGG-GAATGAA  4626

Query  117   AGACCCCTTCATAAGGCTTAGCCAGCTAACTGCAGTAACGCCATTTTGCAAGGCATGGGA  176
             |||||||  |   ||| || || ||||| ||  ||||||||||||||||||||||||| |
Sbjct  4627  AGACCCCACCTGTAGGTTTGGCAAGCTAGCTTAAGTAACGCCATTTTGCAAGGCATGGAA  4686

Query  177   A  177
             |
Sbjct  4687  A  4687


 Score = 64.4 bits (70),  Expect = 1e-09
 Identities = 53/65 (82%), Gaps = 0/65 (0%)
 Strand=Plus/Plus

Query  113   TGAAAGACCCCTTCATAAGGCTTAGCCAGCTAACTGCAGTAACGCCATTTTGCAAGGCAT  172
             |||||||||||  |   ||| || || ||||| ||  |||||||||||||||||||||||
Sbjct  5448  TGAAAGACCCCACCTGTAGGTTTGGCAAGCTAGCTTAAGTAACGCCATTTTGCAAGGCAT  5507

Query  173   GGGAA  177
             || ||
Sbjct  5508  GGAAA  5512


>AF033812.1 Abelson murine leukemia virus, complete genome
Length=5894

 Score = 123 bits (136),  Expect = 1e-27
 Identities = 137/181 (76%), Gaps = 9/181 (5%)
 Strand=Plus/Plus

Query  1     TCGGTAGTGCAGGCCCTGATTCTGACTCAACAATATCATCAACTTAAGACAATAGAAGAT  60
             || || || ||||| ||  || |||||||||||||||| || || ||| | |||||  | 
Sbjct  4512  TCAGTGGTCCAGGCTCTAGTTTTGACTCAACAATATCACCAGCTGAAGCCTATAGAGTAC  4571

Query  61    TG----TAAATCACGTGAATAAAAGATTTTATTCAGTTTACAGAAAGAGGGGGGAATGAA  116
                   || || |    |||||||||||||||| ||| | |||||| ||||| |||||||
Sbjct  4572  GAGCCATAGATAA----AATAAAAGATTTTATTTAGTCTCCAGAAAAAGGGG-GAATGAA  4626

Query  117   AGACCCCTTCATAAGGCTTAGCCAGCTAACTGCAGTAACGCCATTTTGCAAGGCATGGGA  176
             |||||||  |   ||| || || ||||| ||  ||||||||||||||||||||||||| |
Sbjct  4627  AGACCCCACCTGTAGGTTTGGCAAGCTAGCTTAAGTAACGCCATTTTGCAAGGCATGGAA  4686

Query  177   A  177
             |
Sbjct  4687  A  4687


 Score = 64.4 bits (70),  Expect = 1e-09
 Identities = 53/65 (82%), Gaps = 0/65 (0%)
 Strand=Plus/Plus

Query  113   TGAAAGACCCCTTCATAAGGCTTAGCCAGCTAACTGCAGTAACGCCATTTTGCAAGGCAT  172
             |||||||||||  |   ||| || || ||||| ||  |||||||||||||||||||||||
Sbjct  5448  TGAAAGACCCCACCTGTAGGTTTGGCAAGCTAGCTTAAGTAACGCCATTTTGCAAGGCAT  5507

Query  173   GGGAA  177
             || ||
Sbjct  5508  GGAAA  5512


>NC_001502.1 Moloney murine sarcoma virus, complete genome
Length=5833

 Score = 117 bits (129),  Expect = 2e-25
 Identities = 137/184 (74%), Gaps = 16/184 (9%)
 Strand=Plus/Plus

Query  1     TCGGTAGTGCAGGCCCTGATTCTGACTCAACAATATCATCAACTTAAGACAATAGA----  56
             || || || ||||| ||   | |||||||||||||||| || || ||| | |||||    
Sbjct  4650  TCAGTGGTCCAGGCTCTAGCTTTGACTCAACAATATCACCAGCTGAAGCCTATAGAGTAC  4709

Query  57    -AG--ATTGTAAATCACGTGAATAAAAGATTTTATTCAGTTTACAGAAAGAGGGGGGAAT  113
              ||  || || ||       |||||||||||||||| ||| | |||||| ||||||||||
Sbjct  4710  GAGCCATAGTTAA-------AATAAAAGATTTTATTTAGTCTCCAGAAAAAGGGGGGAAT  4762

Query  114   GAAAGACCCCTTCATAAGGCTTAGCCAGCTAACTGCAGTAACGCCATTTTGCAAGGCATG  173
             ||||||||||  |   |||  | || ||||| ||  |||||||||| |||||||||||||
Sbjct  4763  GAAAGACCCCACCCGTAGG--TGGCAAGCTAGCTTAAGTAACGCCACTTTGCAAGGCATG  4820

Query  174   GGAA  177
             | ||
Sbjct  4821  GAAA  4824


 Score = 56.3 bits (61),  Expect = 6e-07
 Identities = 53/67 (79%), Gaps = 2/67 (3%)
 Strand=Plus/Plus

Query  111   AATGAAAGACCCCTTCATAAGGCTTAGCCAGCTAACTGCAGTAACGCCATTTTGCAAGGC  170
             |||||||||||||  |   |||  | || ||||| ||  |||||||||| ||||||||||
Sbjct  5350  AATGAAAGACCCCACCCGTAGG--TGGCAAGCTAGCTTAAGTAACGCCACTTTGCAAGGC  5407

Query  171   ATGGGAA  177
             |||| ||
Sbjct  5408  ATGGAAA  5414


>AF033813.1 Moloney murine sarcoma virus, complete genome
Length=5833

 Score = 117 bits (129),  Expect = 2e-25
 Identities = 137/184 (74%), Gaps = 16/184 (9%)
 Strand=Plus/Plus

Query  1     TCGGTAGTGCAGGCCCTGATTCTGACTCAACAATATCATCAACTTAAGACAATAGA----  56
             || || || ||||| ||   | |||||||||||||||| || || ||| | |||||    
Sbjct  4650  TCAGTGGTCCAGGCTCTAGCTTTGACTCAACAATATCACCAGCTGAAGCCTATAGAGTAC  4709

Query  57    -AG--ATTGTAAATCACGTGAATAAAAGATTTTATTCAGTTTACAGAAAGAGGGGGGAAT  113
              ||  || || ||       |||||||||||||||| ||| | |||||| ||||||||||
Sbjct  4710  GAGCCATAGTTAA-------AATAAAAGATTTTATTTAGTCTCCAGAAAAAGGGGGGAAT  4762

Query  114   GAAAGACCCCTTCATAAGGCTTAGCCAGCTAACTGCAGTAACGCCATTTTGCAAGGCATG  173
             ||||||||||  |   |||  | || ||||| ||  |||||||||| |||||||||||||
Sbjct  4763  GAAAGACCCCACCCGTAGG--TGGCAAGCTAGCTTAAGTAACGCCACTTTGCAAGGCATG  4820

Query  174   GGAA  177
             | ||
Sbjct  4821  GAAA  4824


 Score = 56.3 bits (61),  Expect = 6e-07
 Identities = 53/67 (79%), Gaps = 2/67 (3%)
 Strand=Plus/Plus

Query  111   AATGAAAGACCCCTTCATAAGGCTTAGCCAGCTAACTGCAGTAACGCCATTTTGCAAGGC  170
             |||||||||||||  |   |||  | || ||||| ||  |||||||||| ||||||||||
Sbjct  5350  AATGAAAGACCCCACCCGTAGG--TGGCAAGCTAGCTTAAGTAACGCCACTTTGCAAGGC  5407

Query  171   ATGGGAA  177
             |||| ||
Sbjct  5408  ATGGAAA  5414


>NC_001940.1 Feline leukemia virus, complete genome
Length=8448

 Score = 74.3 bits (81),  Expect = 2e-12
 Identities = 77/99 (78%), Gaps = 3/99 (3%)
 Strand=Plus/Plus

Query  81    GATTTTATTCAGTTTACAGAAAGAGGGGGGAATGAAAGACCCCTT--CATAAGGCTTAGC  138
             ||||  ||| |||   |||||| |||||||||||||||||||| |  |  ||   |||||
Sbjct  7934  GATTCCATTTAGTCCCCAGAAAAAGGGGGGAATGAAAGACCCCCTACCCCAAAATTTAGC  7993

Query  139   CAGCTAACTGCAGTAACGCCATTTTGCAAGGCATGGGAA  177
             ||||| ||||||||   |||||||  |||||||||| ||
Sbjct  7994  CAGCT-ACTGCAGTGGTGCCATTTCACAAGGCATGGAAA  8031


>AF052723.1 Feline leukemia virus strain Rickard subgroup A, complete 
genome
Length=8448

 Score = 74.3 bits (81),  Expect = 2e-12
 Identities = 77/99 (78%), Gaps = 3/99 (3%)
 Strand=Plus/Plus

Query  81    GATTTTATTCAGTTTACAGAAAGAGGGGGGAATGAAAGACCCCTT--CATAAGGCTTAGC  138
             ||||  ||| |||   |||||| |||||||||||||||||||| |  |  ||   |||||
Sbjct  7934  GATTCCATTTAGTCCCCAGAAAAAGGGGGGAATGAAAGACCCCCTACCCCAAAATTTAGC  7993

Query  139   CAGCTAACTGCAGTAACGCCATTTTGCAAGGCATGGGAA  177
             ||||| ||||||||   |||||||  |||||||||| ||
Sbjct  7994  CAGCT-ACTGCAGTGGTGCCATTTCACAAGGCATGGAAA  8031


>NC_040603.1 Red-crowned crane parvovirus isolate yc-7, complete 
genome
Length=5515

 Score = 68.0 bits (74),  Expect = 9e-11
 Identities = 55/66 (83%), Gaps = 2/66 (3%)
 Strand=Plus/Plus

Query  177   ACTGTCTCTTATACACATCTGACGCTGCCGACGATCATAGATTGGTGTAGATCTCGGTGG  236
             |||||| |||||||| ||||||||||||| ||||||     |  ||||||||||||| ||
Sbjct  5379  ACTGTCACTTATACATATCTGACGCTGCCTACGATCTCCCCT--GTGTAGATCTCGGAGG  5436

Query  237   TCGCCG  242
             ||||||
Sbjct  5437  TCGCCG  5442


>KY312546.1 Red-crowned crane parvovirus isolate yc-7, complete 
genome
Length=5515

 Score = 68.0 bits (74),  Expect = 9e-11
 Identities = 55/66 (83%), Gaps = 2/66 (3%)
 Strand=Plus/Plus

Query  177   ACTGTCTCTTATACACATCTGACGCTGCCGACGATCATAGATTGGTGTAGATCTCGGTGG  236
             |||||| |||||||| ||||||||||||| ||||||     |  ||||||||||||| ||
Sbjct  5379  ACTGTCACTTATACATATCTGACGCTGCCTACGATCTCCCCT--GTGTAGATCTCGGAGG  5436

Query  237   TCGCCG  242
             ||||||
Sbjct  5437  TCGCCG  5442


>NC_009424.5 Woolly monkey sarcoma virus
Length=5779

 Score = 56.3 bits (61),  Expect = 6e-07
 Identities = 35/38 (92%), Gaps = 0/38 (0%)
 Strand=Plus/Plus

Query  140  AGCTAACTGCAGTAACGCCATTTTGCAAGGCATGGGAA  177
            ||||| |||||||||||||||||||||||||| || ||
Sbjct  456  AGCTAGCTGCAGTAACGCCATTTTGCAAGGCACGGAAA  493


 Score = 56.3 bits (61),  Expect = 6e-07
 Identities = 35/38 (92%), Gaps = 0/38 (0%)
 Strand=Plus/Plus

Query  140   AGCTAACTGCAGTAACGCCATTTTGCAAGGCATGGGAA  177
             ||||| |||||||||||||||||||||||||| || ||
Sbjct  5112  AGCTAGCTGCAGTAACGCCATTTTGCAAGGCACGGAAA  5149


>KX574342.1 Cod iridovirus isolate GAM14001, complete genome
Length=114865

 Score = 56.3 bits (61),  Expect = 6e-07
 Identities = 32/33 (97%), Gaps = 0/33 (0%)
 Strand=Plus/Minus

Query  178   CTGTCTCTTATACACATCTGACGCTGCCGACGA  210
             ||||||||||||||||| |||||||||||||||
Sbjct  1356  CTGTCTCTTATACACATTTGACGCTGCCGACGA  1324


>V01201.1 Simian sarcoma virus proviral sequence with genes coding 
for envelope protein (env) and polymerase (pol)
Length=5779

 Score = 56.3 bits (61),  Expect = 6e-07
 Identities = 35/38 (92%), Gaps = 0/38 (0%)
 Strand=Plus/Plus

Query  140  AGCTAACTGCAGTAACGCCATTTTGCAAGGCATGGGAA  177
            ||||| |||||||||||||||||||||||||| || ||
Sbjct  456  AGCTAGCTGCAGTAACGCCATTTTGCAAGGCACGGAAA  493


 Score = 56.3 bits (61),  Expect = 6e-07
 Identities = 35/38 (92%), Gaps = 0/38 (0%)
 Strand=Plus/Plus

Query  140   AGCTAACTGCAGTAACGCCATTTTGCAAGGCATGGGAA  177
             ||||| |||||||||||||||||||||||||| || ||
Sbjct  5112  AGCTAGCTGCAGTAACGCCATTTTGCAAGGCACGGAAA  5149


>NC_001885.3 Gibbon ape leukemia virus gag, pol, and env genes, 
complete cds
Length=8088

 Score = 50.0 bits (54),  Expect = 2e-05
 Identities = 30/32 (94%), Gaps = 0/32 (0%)
 Strand=Plus/Plus

Query  140   AGCTAACTGCAGTAACGCCATTTTGCAAGGCA  171
             ||| |||||||||||||||||||||| |||||
Sbjct  7673  AGCCAACTGCAGTAACGCCATTTTGCTAGGCA  7704


>M26927.1 Gibbon ape leukemia virus gag, pol, and env genes, complete 
cds
Length=8088

 Score = 50.0 bits (54),  Expect = 2e-05
 Identities = 30/32 (94%), Gaps = 0/32 (0%)
 Strand=Plus/Plus

Query  140   AGCTAACTGCAGTAACGCCATTTTGCAAGGCA  171
             ||| |||||||||||||||||||||| |||||
Sbjct  7673  AGCCAACTGCAGTAACGCCATTTTGCTAGGCA  7704


>NC_048209.1 Zambian malbrouck virus 1 isolate SHFVagmMal_seqID_01, 
partial genome
Length=15307

 Score = 42.8 bits (46),  Expect = 0.004
 Identities = 26/28 (93%), Gaps = 0/28 (0%)
 Strand=Plus/Plus

Query  177  ACTGTCTCTTATACACATCTGACGCTGC  204
            ||||||||||||||||||||| | ||||
Sbjct  213  ACTGTCTCTTATACACATCTGCCACTGC  240


>KT166441.1 Zambian malbrouck virus 1 isolate SHFVagmMal_seqID_01, 
partial genome
Length=15307

 Score = 42.8 bits (46),  Expect = 0.004
 Identities = 26/28 (93%), Gaps = 0/28 (0%)
 Strand=Plus/Plus

Query  177  ACTGTCTCTTATACACATCTGACGCTGC  204
            ||||||||||||||||||||| | ||||
Sbjct  213  ACTGTCTCTTATACACATCTGCCACTGC  240


>NC_030402.1 Ungulate bocaparvovirus 6 strain Ungulate bocaparvovirus 
6 strain USII/03, complete genome
Length=5224

 Score = 37.4 bits (40),  Expect = 0.15
 Identities = 32/40 (80%), Gaps = 0/40 (0%)
 Strand=Plus/Minus

Query  178  CTGTCTCTTATACACATCTGACGCTGCCGACGATCATAGA  217
            |||||| |||  |||||||||||||  |||| | || |||
Sbjct  79   CTGTCTATTAGCCACATCTGACGCTCACGACAAACAGAGA  40


>KU172421.1 Ungulate bocaparvovirus 6 strain Ungulate bocaparvovirus 
6 strain USII/03, complete genome
Length=5224

 Score = 37.4 bits (40),  Expect = 0.15
 Identities = 32/40 (80%), Gaps = 0/40 (0%)
 Strand=Plus/Minus

Query  178  CTGTCTCTTATACACATCTGACGCTGCCGACGATCATAGA  217
            |||||| |||  |||||||||||||  |||| | || |||
Sbjct  79   CTGTCTATTAGCCACATCTGACGCTCACGACAAACAGAGA  40


>NC_001639.1 Lactate dehydrogenase-elevating virus, complete genome
Length=14104

 Score = 35.6 bits (38),  Expect = 0.53
 Identities = 19/19 (100%), Gaps = 0/19 (0%)
 Strand=Plus/Minus

Query  94    TTACAGAAAGAGGGGGGAA  112
             |||||||||||||||||||
Sbjct  4366  TTACAGAAAGAGGGGGGAA  4348


>U15146.1 Lactate dehydrogenase-elevating virus Plagemann strain, 
complete genome
Length=14104

 Score = 35.6 bits (38),  Expect = 0.53
 Identities = 19/19 (100%), Gaps = 0/19 (0%)
 Strand=Plus/Minus

Query  94    TTACAGAAAGAGGGGGGAA  112
             |||||||||||||||||||
Sbjct  4366  TTACAGAAAGAGGGGGGAA  4348


>NC_027213.1 Raccoonpox virus, complete genome
Length=214699

 Score = 34.6 bits (37),  Expect = 1.8
 Identities = 23/26 (88%), Gaps = 0/26 (0%)
 Strand=Plus/Plus

Query  20      TTCTGACTCAACAATATCATCAACTT  45
               ||||| |||| ||||||||||| |||
Sbjct  145162  TTCTGGCTCATCAATATCATCATCTT  145187


>EF619034.1 Tonto creek virus strain AV D0390060 segment S, complete 
sequence
Length=3359

 Score = 34.6 bits (37),  Expect = 1.8
 Identities = 25/28 (89%), Gaps = 1/28 (4%)
 Strand=Plus/Minus

Query  78   AAAGATTTTATTCAGTTTACAGAAAGAG  105
            |||||| ||||||||||| ||| |||||
Sbjct  686  AAAGATCTTATTCAGTTT-CAGGAAGAG  660


>KP143769.1 Raccoonpox virus, complete genome
Length=214699

 Score = 34.6 bits (37),  Expect = 1.8
 Identities = 23/26 (88%), Gaps = 0/26 (0%)
 Strand=Plus/Plus

Query  20      TTCTGACTCAACAATATCATCAACTT  45
               ||||| |||| ||||||||||| |||
Sbjct  145162  TTCTGGCTCATCAATATCATCATCTT  145187


>MG450915.1 Saltwater crocodilepox virus subtype 1, complete genome
Length=187976

 Score = 33.7 bits (36),  Expect = 1.8
 Identities = 18/18 (100%), Gaps = 0/18 (0%)
 Strand=Plus/Plus

Query  226    GATCTCGGTGGTCGCCGG  243
              ||||||||||||||||||
Sbjct  81686  GATCTCGGTGGTCGCCGG  81703


>NC_055230.1 Akhmeta virus isolate Akhmeta_2013-88, complete genome
Length=221923

 Score = 31.9 bits (34),  Expect = 6.4
 Identities = 20/22 (91%), Gaps = 0/22 (0%)
 Strand=Plus/Minus

Query  80      AGATTTTATTCAGTTTACAGAA  101
               |||| |||||||||||| ||||
Sbjct  203976  AGATATTATTCAGTTTATAGAA  203955


>NC_043127.1 Longquan virus strain Longquan-Rs-32 glycoprotein 
gene, complete cds
Length=3619

 Score = 31.9 bits (34),  Expect = 6.4
 Identities = 20/22 (91%), Gaps = 0/22 (0%)
 Strand=Plus/Minus

Query  83    TTTTATTCAGTTTACAGAAAGA  104
             |||| || ||||||||||||||
Sbjct  2816  TTTTGTTAAGTTTACAGAAAGA  2795


>NC_007605.1 Human gammaherpesvirus 4, complete genome
Length=171823

 Score = 31.9 bits (34),  Expect = 6.4
 Identities = 17/17 (100%), Gaps = 0/17 (0%)
 Strand=Plus/Plus

Query  84      TTTATTCAGTTTACAGA  100
               |||||||||||||||||
Sbjct  149025  TTTATTCAGTTTACAGA  149041


>NC_030117.1 Canid herpesvirus 1 strain 0194, complete genome
Length=125171

 Score = 31.9 bits (34),  Expect = 6.4
 Identities = 17/17 (100%), Gaps = 0/17 (0%)
 Strand=Plus/Minus

Query  63      TAAATCACGTGAATAAA  79
               |||||||||||||||||
Sbjct  103469  TAAATCACGTGAATAAA  103453


 Score = 31.9 bits (34),  Expect = 6.4
 Identities = 17/17 (100%), Gaps = 0/17 (0%)
 Strand=Plus/Plus

Query  63      TAAATCACGTGAATAAA  79
               |||||||||||||||||
Sbjct  119244  TAAATCACGTGAATAAA  119260


>NC_026019.1 Wenzhou virus isolate Rn-242 segment L, complete 
sequence
Length=7146

 Score = 31.9 bits (34),  Expect = 6.4
 Identities = 23/27 (85%), Gaps = 0/27 (0%)
 Strand=Plus/Plus

Query  17    TGATTCTGACTCAACAATATCATCAAC  43
             |||||||  |||||  |||||||||||
Sbjct  4392  TGATTCTCCCTCAAAGATATCATCAAC  4418


>NC_022642.1 Changuinola virus isolate CGLV/BE AN 28873 segment 
9, complete sequence
Length=910

 Score = 31.9 bits (34),  Expect = 6.4
 Identities = 24/28 (86%), Gaps = 3/28 (11%)
 Strand=Plus/Plus

Query  96   ACAGAAAGAGGGGGGAAT---GAAAGAC  120
            |||||||||||| |||||   |||||||
Sbjct  259  ACAGAAAGAGGGAGGAATTAAGAAAGAC  286


>NC_009334.1 Human herpesvirus 4, complete genome
Length=172764

 Score = 31.9 bits (34),  Expect = 6.4
 Identities = 17/17 (100%), Gaps = 0/17 (0%)
 Strand=Plus/Plus

Query  84      TTTATTCAGTTTACAGA  100
               |||||||||||||||||
Sbjct  150509  TTTATTCAGTTTACAGA  150525


>NC_003059.1 Porcine endogenous retrovirus E, complete genome
Length=8072

 Score = 31.9 bits (34),  Expect = 6.4
 Identities = 17/17 (100%), Gaps = 0/17 (0%)
 Strand=Plus/Plus

Query  101   AAGAGGGGGGAATGAAA  117
             |||||||||||||||||
Sbjct  7630  AAGAGGGGGGAATGAAA  7646


>MH607141.1 Akhmeta virus isolate Akhmeta_2013-88, complete genome
Length=221923

 Score = 31.9 bits (34),  Expect = 6.4
 Identities = 20/22 (91%), Gaps = 0/22 (0%)
 Strand=Plus/Minus

Query  80      AGATTTTATTCAGTTTACAGAA  101
               |||| |||||||||||| ||||
Sbjct  203976  AGATATTATTCAGTTTATAGAA  203955


>JX465402.1 Longquan virus strain Longquan-Rs-32 glycoprotein 
gene, complete cds
Length=3619

 Score = 31.9 bits (34),  Expect = 6.4
 Identities = 20/22 (91%), Gaps = 0/22 (0%)
 Strand=Plus/Minus

Query  83    TTTTATTCAGTTTACAGAAAGA  104
             |||| || ||||||||||||||
Sbjct  2816  TTTTGTTAAGTTTACAGAAAGA  2795


>AJ507799.2 Human herpesvirus 4 complete wild type genome
Length=171823

 Score = 31.9 bits (34),  Expect = 6.4
 Identities = 17/17 (100%), Gaps = 0/17 (0%)
 Strand=Plus/Plus

Query  84      TTTATTCAGTTTACAGA  100
               |||||||||||||||||
Sbjct  149025  TTTATTCAGTTTACAGA  149041


>KT819633.1 Canid herpesvirus 1 strain 0194, complete genome
Length=125171

 Score = 31.9 bits (34),  Expect = 6.4
 Identities = 17/17 (100%), Gaps = 0/17 (0%)
 Strand=Plus/Minus

Query  63      TAAATCACGTGAATAAA  79
               |||||||||||||||||
Sbjct  103469  TAAATCACGTGAATAAA  103453


 Score = 31.9 bits (34),  Expect = 6.4
 Identities = 17/17 (100%), Gaps = 0/17 (0%)
 Strand=Plus/Plus

Query  63      TAAATCACGTGAATAAA  79
               |||||||||||||||||
Sbjct  119244  TAAATCACGTGAATAAA  119260


>KJ909795.1 Wenzhou virus isolate Rn-242 segment L, complete sequence
Length=7146

 Score = 31.9 bits (34),  Expect = 6.4
 Identities = 23/27 (85%), Gaps = 0/27 (0%)
 Strand=Plus/Plus

Query  17    TGATTCTGACTCAACAATATCATCAAC  43
             |||||||  |||||  |||||||||||
Sbjct  4392  TGATTCTCCCTCAAAGATATCATCAAC  4418


>KF624622.1 Changuinola virus isolate CGLV/BE AN 28873 segment 
9, complete sequence
Length=910

 Score = 31.9 bits (34),  Expect = 6.4
 Identities = 24/28 (86%), Gaps = 3/28 (11%)
 Strand=Plus/Plus

Query  96   ACAGAAAGAGGGGGGAAT---GAAAGAC  120
            |||||||||||| |||||   |||||||
Sbjct  259  ACAGAAAGAGGGAGGAATTAAGAAAGAC  286


>DQ279927.1 Human herpesvirus 4 strain AG876, complete genome
Length=172764

 Score = 31.9 bits (34),  Expect = 6.4
 Identities = 17/17 (100%), Gaps = 0/17 (0%)
 Strand=Plus/Plus

Query  84      TTTATTCAGTTTACAGA  100
               |||||||||||||||||
Sbjct  150509  TTTATTCAGTTTACAGA  150525


>AF356697.1 Porcine endogenous retrovirus class E clone P14.1, 
complete genome
Length=8072

 Score = 31.9 bits (34),  Expect = 6.4
 Identities = 17/17 (100%), Gaps = 0/17 (0%)
 Strand=Plus/Plus

Query  101   AAGAGGGGGGAATGAAA  117
             |||||||||||||||||
Sbjct  7630  AAGAGGGGGGAATGAAA  7646


Lambda      K        H
   0.634    0.408    0.912 

Gapped
Lambda      K        H
   0.625    0.410    0.780 

Effective search space used: 26545759079


Query= taxID153135_TRINITY_DN2_c0_g1_i4 len=291 path=[0:0-125 1:126-160
3:161-176 4:177-216 5:217-226 7:227-259 8:260-290]

Length=291
                                                                      Score        E
Sequences producing significant alignments:                          (Bits)     Value

NC_043426.1 Kirsten murine sarcoma virus (KiMSV) p15 env coding r...  315        5e-85
X00984.1 Kirsten murine sarcoma virus (KiMSV) p15 env coding regi...  315        5e-85
NC_038858.1 FBR murine osteosarcoma, complete proviral sequence i...  309        2e-83
K02712.2 FBR murine osteosarcoma, complete proviral sequence inte...  309        2e-83
NC_001702.1 Murine type C retrovirus, complete genome                 243        2e-63
X94150.1 Retroviridae complete genome (murine type C retrovirus)      243        2e-63
NC_029853.1 Mus musculus mobilized endogenous polytropic provirus...  239        3e-62
FJ544577.2 Mus musculus mobilized endogenous polytropic provirus ...  239        3e-62
NC_007815.2 PreXMRV-1 provirus, complete genome                       233        1e-60
FR871849.1 PreXMRV-1 complete proviral genome                         233        1e-60
NC_001362.1 Friend murine leukemia virus FB29 complete genome         158        8e-38
NC_001500.1 Spleen focus-forming virus, complete genome               158        8e-38
Z11128.1 Friend murine leukemia virus FB29 complete genome            158        8e-38
K00021.1 Friend spleen focus-forming virus (proviral), complete g...  158        8e-38
NC_001819.1 Rauscher murine leukemia virus, complete genome           149        4e-35
NC_001501.1 Moloney murine leukemia virus, complete genome            141        2e-32
AF033811.1 Moloney murine leukemia virus, complete genome             141        2e-32
NC_001499.1 Abelson murine leukemia virus, complete genome            132        3e-30
AF033812.1 Abelson murine leukemia virus, complete genome             132        3e-30
NC_001502.1 Moloney murine sarcoma virus, complete genome             126        5e-28
AF033813.1 Moloney murine sarcoma virus, complete genome              126        5e-28
NC_001940.1 Feline leukemia virus, complete genome                    78.8       6e-14
AF052723.1 Feline leukemia virus strain Rickard subgroup A, compl...  78.8       6e-14
NC_009424.5 Woolly monkey sarcoma virus                               62.6       5e-09
V01201.1 Simian sarcoma virus proviral sequence with genes coding...  62.6       5e-09
NC_040603.1 Red-crowned crane parvovirus isolate yc-7, complete g...  57.2       2e-07
KY312546.1 Red-crowned crane parvovirus isolate yc-7, complete ge...  57.2       2e-07
KX574342.1 Cod iridovirus isolate GAM14001, complete genome           56.3       7e-07
NC_001885.3 Gibbon ape leukemia virus gag, pol, and env genes, co...  50.0       3e-05
M26927.1 Gibbon ape leukemia virus gag, pol, and env genes, compl...  50.0       3e-05
NC_048209.1 Zambian malbrouck virus 1 isolate SHFVagmMal_seqID_01...  46.4       4e-04
KT166441.1 Zambian malbrouck virus 1 isolate SHFVagmMal_seqID_01,...  46.4       4e-04
NC_001639.1 Lactate dehydrogenase-elevating virus, complete genome    35.6       0.64 
U15146.1 Lactate dehydrogenase-elevating virus Plagemann strain, ...  35.6       0.64 
NC_030402.1 Ungulate bocaparvovirus 6 strain Ungulate bocaparvovi...  34.6       2.2  
NC_027213.1 Raccoonpox virus, complete genome                         34.6       2.2  
EF619034.1 Tonto creek virus strain AV D0390060 segment S, comple...  34.6       2.2  
KU172421.1 Ungulate bocaparvovirus 6 strain Ungulate bocaparvovir...  34.6       2.2  
KP143769.1 Raccoonpox virus, complete genome                          34.6       2.2  
NC_017714.1 Kotonkan virus, complete genome                           32.8       7.8  
NC_010800.1 Turkey coronavirus, complete genome                       32.8       7.8  
NC_001451.1 Avian infectious bronchitis virus, complete genome        32.8       7.8  
HM474855.1 Kotonkan virus isolate IbAr23380 from Nigeria, complet...  32.8       7.8  
EU095850.1 Turkey coronavirus isolate MG10, complete genome           32.8       7.8  
M95169.1 Avian infectious bronchitis virus pol protein, spike pro...  32.8       7.8  
NC_055230.1 Akhmeta virus isolate Akhmeta_2013-88, complete genome    31.9       7.8  
NC_043127.1 Longquan virus strain Longquan-Rs-32 glycoprotein gen...  31.9       7.8  
NC_007605.1 Human gammaherpesvirus 4, complete genome                 31.9       7.8  
NC_030117.1 Canid herpesvirus 1 strain 0194, complete genome          31.9       7.8  
NC_026019.1 Wenzhou virus isolate Rn-242 segment L, complete sequ...  31.9       7.8  
NC_022642.1 Changuinola virus isolate CGLV/BE AN 28873 segment 9,...  31.9       7.8  
NC_014953.1 Human papillomavirus type 129, complete genome            31.9       7.8  
NC_009334.1 Human herpesvirus 4, complete genome                      31.9       7.8  
NC_003059.1 Porcine endogenous retrovirus E, complete genome          31.9       7.8  
KF692089.1 Tvarminne avian virus segment L1, complete sequence        31.9       7.8  
MH607141.1 Akhmeta virus isolate Akhmeta_2013-88, complete genome     31.9       7.8  
JX465402.1 Longquan virus strain Longquan-Rs-32 glycoprotein gene...  31.9       7.8  
AJ507799.2 Human herpesvirus 4 complete wild type genome              31.9       7.8  
KT819633.1 Canid herpesvirus 1 strain 0194, complete genome           31.9       7.8  
KJ909795.1 Wenzhou virus isolate Rn-242 segment L, complete sequence  31.9       7.8  
KF624622.1 Changuinola virus isolate CGLV/BE AN 28873 segment 9, ...  31.9       7.8  
GU233853.1 Human papillomavirus type 129, complete genome             31.9       7.8  
DQ279927.1 Human herpesvirus 4 strain AG876, complete genome          31.9       7.8  
AF356697.1 Porcine endogenous retrovirus class E clone P14.1, com...  31.9       7.8  


>NC_043426.1 Kirsten murine sarcoma virus (KiMSV) p15 env coding 
region and long terminal repeat (LTR)
Length=1329

 Score = 315 bits (348),  Expect = 5e-85
 Identities = 207/227 (91%), Gaps = 14/227 (6%)
 Strand=Plus/Plus

Query  1    TCGGTAGTGCAGGCCCTGATTCTGACTCAACAATATCATCAACTTAAGACAATAGAAGAT  60
            |||||||||||||||||| |||||||||||||||||||||||||||||||||||  ||||
Sbjct  543  TCGGTAGTGCAGGCCCTGGTTCTGACTCAACAATATCATCAACTTAAGACAATAAGAGAT  602

Query  61   TGTAAATCACGTGAATAAAAGATTTTATTCAGTTTACAGAAAGAGGGGGGAATGAAAGAC  120
            ||           |||||||||||||||||||||||||||||||||||||||||||||||
Sbjct  603  TG-----------AATAAAAGATTTTATTCAGTTTACAGAAAGAGGGGGGAATGAAAGAC  651

Query  121  CCCTTCATAAGGCTTAGCCAGCTAACTGCAGTAACGCCATTTTGCAAGGCATGGGAAAAT  180
            |||||||||||||||||| ||||| ||||||||||| ||||||| |||| |||| |||||
Sbjct  652  CCCTTCATAAGGCTTAGCAAGCTAGCTGCAGTAACG-CATTTTG-AAGG-ATGGAAAAAT  708

Query  181  ACCAGAGCTGATGTTCTCAGAAAAACAAGAACAAGGAAGTACAGAGA  227
            |||||||||||||||||||||||||||||||||||||||||||||||
Sbjct  709  ACCAGAGCTGATGTTCTCAGAAAAACAAGAACAAGGAAGTACAGAGA  755


>X00984.1 Kirsten murine sarcoma virus (KiMSV) p15 env coding 
region and long terminal repeat (LTR)
Length=1329

 Score = 315 bits (348),  Expect = 5e-85
 Identities = 207/227 (91%), Gaps = 14/227 (6%)
 Strand=Plus/Plus

Query  1    TCGGTAGTGCAGGCCCTGATTCTGACTCAACAATATCATCAACTTAAGACAATAGAAGAT  60
            |||||||||||||||||| |||||||||||||||||||||||||||||||||||  ||||
Sbjct  543  TCGGTAGTGCAGGCCCTGGTTCTGACTCAACAATATCATCAACTTAAGACAATAAGAGAT  602

Query  61   TGTAAATCACGTGAATAAAAGATTTTATTCAGTTTACAGAAAGAGGGGGGAATGAAAGAC  120
            ||           |||||||||||||||||||||||||||||||||||||||||||||||
Sbjct  603  TG-----------AATAAAAGATTTTATTCAGTTTACAGAAAGAGGGGGGAATGAAAGAC  651

Query  121  CCCTTCATAAGGCTTAGCCAGCTAACTGCAGTAACGCCATTTTGCAAGGCATGGGAAAAT  180
            |||||||||||||||||| ||||| ||||||||||| ||||||| |||| |||| |||||
Sbjct  652  CCCTTCATAAGGCTTAGCAAGCTAGCTGCAGTAACG-CATTTTG-AAGG-ATGGAAAAAT  708

Query  181  ACCAGAGCTGATGTTCTCAGAAAAACAAGAACAAGGAAGTACAGAGA  227
            |||||||||||||||||||||||||||||||||||||||||||||||
Sbjct  709  ACCAGAGCTGATGTTCTCAGAAAAACAAGAACAAGGAAGTACAGAGA  755


>NC_038858.1 FBR murine osteosarcoma, complete proviral sequence 
integrated in Rattus norvegicus genome
Length=3811

 Score = 309 bits (342),  Expect = 2e-83
 Identities = 180/186 (97%), Gaps = 0/186 (0%)
 Strand=Plus/Plus

Query  42    ACTTAAGACAATAGAAGATTGTAAATCACGTGAATAAAAGATTTTATTCAGTTTACAGAA  101
             |||||||||| || ||||||  ||||||||||||||||||||||||||||||||||||||
Sbjct  3157  ACTTAAGACAGTAAAAGATTAAAAATCACGTGAATAAAAGATTTTATTCAGTTTACAGAA  3216

Query  102   AGAGGGGGGAATGAAAGACCCCTTCATAAGGCTTAGCCAGCTAACTGCAGTAACGCCATT  161
             ||||||||||||||||||||||||||||||||||||||||||||||||||||||||||||
Sbjct  3217  AGAGGGGGGAATGAAAGACCCCTTCATAAGGCTTAGCCAGCTAACTGCAGTAACGCCATT  3276

Query  162   TTGCAAGGCATGGGAAAATACCAGAGCTGATGTTCTCAGAAAAACAAGAACAAGGAAGTA  221
             |||||||||||||||||||||||||||||||||||||||||||||||||||||||| |||
Sbjct  3277  TTGCAAGGCATGGGAAAATACCAGAGCTGATGTTCTCAGAAAAACAAGAACAAGGAGGTA  3336

Query  222   CAGAGA  227
              |||||
Sbjct  3337  AAGAGA  3342


 Score = 199 bits (220),  Expect = 3e-50
 Identities = 113/115 (98%), Gaps = 0/115 (0%)
 Strand=Plus/Plus

Query  113  TGAAAGACCCCTTCATAAGGCTTAGCCAGCTAACTGCAGTAACGCCATTTTGCAAGGCAT  172
            ||||||||||||||||||||||||||||||||||||||||||||||||||||||||||||
Sbjct  11   TGAAAGACCCCTTCATAAGGCTTAGCCAGCTAACTGCAGTAACGCCATTTTGCAAGGCAT  70

Query  173  GGGAAAATACCAGAGCTGATGTTCTCAGAAAAACAAGAACAAGGAAGTACAGAGA  227
            ||||||||||||||||||||||||||||||||||||||||||||| ||| |||||
Sbjct  71   GGGAAAATACCAGAGCTGATGTTCTCAGAAAAACAAGAACAAGGAGGTAAAGAGA  125


>K02712.2 FBR murine osteosarcoma, complete proviral sequence 
integrated in Rattus norvegicus genome
Length=3811

 Score = 309 bits (342),  Expect = 2e-83
 Identities = 180/186 (97%), Gaps = 0/186 (0%)
 Strand=Plus/Plus

Query  42    ACTTAAGACAATAGAAGATTGTAAATCACGTGAATAAAAGATTTTATTCAGTTTACAGAA  101
             |||||||||| || ||||||  ||||||||||||||||||||||||||||||||||||||
Sbjct  3157  ACTTAAGACAGTAAAAGATTAAAAATCACGTGAATAAAAGATTTTATTCAGTTTACAGAA  3216

Query  102   AGAGGGGGGAATGAAAGACCCCTTCATAAGGCTTAGCCAGCTAACTGCAGTAACGCCATT  161
             ||||||||||||||||||||||||||||||||||||||||||||||||||||||||||||
Sbjct  3217  AGAGGGGGGAATGAAAGACCCCTTCATAAGGCTTAGCCAGCTAACTGCAGTAACGCCATT  3276

Query  162   TTGCAAGGCATGGGAAAATACCAGAGCTGATGTTCTCAGAAAAACAAGAACAAGGAAGTA  221
             |||||||||||||||||||||||||||||||||||||||||||||||||||||||| |||
Sbjct  3277  TTGCAAGGCATGGGAAAATACCAGAGCTGATGTTCTCAGAAAAACAAGAACAAGGAGGTA  3336

Query  222   CAGAGA  227
              |||||
Sbjct  3337  AAGAGA  3342


 Score = 199 bits (220),  Expect = 3e-50
 Identities = 113/115 (98%), Gaps = 0/115 (0%)
 Strand=Plus/Plus

Query  113  TGAAAGACCCCTTCATAAGGCTTAGCCAGCTAACTGCAGTAACGCCATTTTGCAAGGCAT  172
            ||||||||||||||||||||||||||||||||||||||||||||||||||||||||||||
Sbjct  11   TGAAAGACCCCTTCATAAGGCTTAGCCAGCTAACTGCAGTAACGCCATTTTGCAAGGCAT  70

Query  173  GGGAAAATACCAGAGCTGATGTTCTCAGAAAAACAAGAACAAGGAAGTACAGAGA  227
            ||||||||||||||||||||||||||||||||||||||||||||| ||| |||||
Sbjct  71   GGGAAAATACCAGAGCTGATGTTCTCAGAAAAACAAGAACAAGGAGGTAAAGAGA  125


>NC_001702.1 Murine type C retrovirus, complete genome
Length=8135

 Score = 243 bits (269),  Expect = 2e-63
 Identities = 193/226 (85%), Gaps = 12/226 (5%)
 Strand=Plus/Plus

Query  1     TCGGTAGTGCAGGCCCTGATTCTGACTCAACAATATCATCAACTTAAGACAATAGA---A  57
             ||||| |||||||||||| ||||||| ||||| ||||| ||||| ||  |||||||   |
Sbjct  7636  TCGGTGGTGCAGGCCCTGGTTCTGACCCAACAGTATCACCAACTCAAATCAATAGATCCA  7695

Query  58    GATT--GTA-AATCACGTGAATAAAAGATTTTATTCAGTTTACAGAAAGAGGGGGGAATG  114
             ||    ||| |||| |||||||||||||||||||||||||| ||||||||||||||||||
Sbjct  7696  GAAGAAGTAGAATCGCGTGAATAAAAGATTTTATTCAGTTTCCAGAAAGAGGGGGGAATG  7755

Query  115   AAAGACCCCTTCATAAGGCTTAGCCAGCTAACTGCAGTAACGCCATTTTGCAAGGCATGG  174
             |||||||||  ||||||||||||| ||||| |||||||||||||||||||||||||||| 
Sbjct  7756  AAAGACCCCACCATAAGGCTTAGCAAGCTAGCTGCAGTAACGCCATTTTGCAAGGCATGA  7815

Query  175   GAAAATACCAGAGCTGATGTTCTCAGAAAAACAAGAACAAGGAAGT  220
              ||| |||||||||||| ||||||| |||  |    ||||||||||
Sbjct  7816  AAAAGTACCAGAGCTGA-GTTCTCA-AAAGTC----ACAAGGAAGT  7855


>X94150.1 Retroviridae complete genome (murine type C retrovirus)
Length=8135

 Score = 243 bits (269),  Expect = 2e-63
 Identities = 193/226 (85%), Gaps = 12/226 (5%)
 Strand=Plus/Plus

Query  1     TCGGTAGTGCAGGCCCTGATTCTGACTCAACAATATCATCAACTTAAGACAATAGA---A  57
             ||||| |||||||||||| ||||||| ||||| ||||| ||||| ||  |||||||   |
Sbjct  7636  TCGGTGGTGCAGGCCCTGGTTCTGACCCAACAGTATCACCAACTCAAATCAATAGATCCA  7695

Query  58    GATT--GTA-AATCACGTGAATAAAAGATTTTATTCAGTTTACAGAAAGAGGGGGGAATG  114
             ||    ||| |||| |||||||||||||||||||||||||| ||||||||||||||||||
Sbjct  7696  GAAGAAGTAGAATCGCGTGAATAAAAGATTTTATTCAGTTTCCAGAAAGAGGGGGGAATG  7755

Query  115   AAAGACCCCTTCATAAGGCTTAGCCAGCTAACTGCAGTAACGCCATTTTGCAAGGCATGG  174
             |||||||||  ||||||||||||| ||||| |||||||||||||||||||||||||||| 
Sbjct  7756  AAAGACCCCACCATAAGGCTTAGCAAGCTAGCTGCAGTAACGCCATTTTGCAAGGCATGA  7815

Query  175   GAAAATACCAGAGCTGATGTTCTCAGAAAAACAAGAACAAGGAAGT  220
              ||| |||||||||||| ||||||| |||  |    ||||||||||
Sbjct  7816  AAAAGTACCAGAGCTGA-GTTCTCA-AAAGTC----ACAAGGAAGT  7855


>NC_029853.1 Mus musculus mobilized endogenous polytropic provirus 
clone 15 truncated gag-pol polyprotein (gag) and envelope 
protein (env) genes, complete cds
Length=8183

 Score = 239 bits (264),  Expect = 3e-62
 Identities = 185/218 (85%), Gaps = 8/218 (4%)
 Strand=Plus/Plus

Query  1     TCGGTAGTGCAGGCCCTGATTCTGACTCAACAATATCATCAACTTAAGACAATAGA----  56
             |||||||||||||||||| || |||| ||||| ||||| ||||| ||  |||||||    
Sbjct  7512  TCGGTAGTGCAGGCCCTGGTTTTGACCCAACAGTATCACCAACTCAAATCAATAGATCCA  7571

Query  57    --AGATTGTAAATCACGTGAATAAAAGATTTTATTCAGTTTACAGAAAGAGGGGGGAATG  114
               |||     ||||||||||||||||||||||||||||||| ||||||||||||||||||
Sbjct  7572  GAAGAAGTGGAATCACGTGAATAAAAGATTTTATTCAGTTTCCAGAAAGAGGGGGGAATG  7631

Query  115   AAAGACCCCTTCATAAGGCTTAGCCAGCTAACTGCAGTAACGCCATTTTGCAAGGCATGG  174
             |||||||||  ||| ||||||||| ||||| |||||||||||||||||||||||||||| 
Sbjct  7632  AAAGACCCCACCATCAGGCTTAGCAAGCTAGCTGCAGTAACGCCATTTTGCAAGGCATGA  7691

Query  175   GAAAATACCAGAGCTGATGTTCTCAGAA-AAACAAGAA  211
              ||| |||||||||||| ||||||| ||   |||||||
Sbjct  7692  AAAAGTACCAGAGCTGA-GTTCTCAAAAGTTACAAGAA  7728


>FJ544577.2 Mus musculus mobilized endogenous polytropic provirus 
clone 15 truncated gag-pol polyprotein (gag) and envelope 
protein (env) genes, complete cds
Length=8183

 Score = 239 bits (264),  Expect = 3e-62
 Identities = 185/218 (85%), Gaps = 8/218 (4%)
 Strand=Plus/Plus

Query  1     TCGGTAGTGCAGGCCCTGATTCTGACTCAACAATATCATCAACTTAAGACAATAGA----  56
             |||||||||||||||||| || |||| ||||| ||||| ||||| ||  |||||||    
Sbjct  7512  TCGGTAGTGCAGGCCCTGGTTTTGACCCAACAGTATCACCAACTCAAATCAATAGATCCA  7571

Query  57    --AGATTGTAAATCACGTGAATAAAAGATTTTATTCAGTTTACAGAAAGAGGGGGGAATG  114
               |||     ||||||||||||||||||||||||||||||| ||||||||||||||||||
Sbjct  7572  GAAGAAGTGGAATCACGTGAATAAAAGATTTTATTCAGTTTCCAGAAAGAGGGGGGAATG  7631

Query  115   AAAGACCCCTTCATAAGGCTTAGCCAGCTAACTGCAGTAACGCCATTTTGCAAGGCATGG  174
             |||||||||  ||| ||||||||| ||||| |||||||||||||||||||||||||||| 
Sbjct  7632  AAAGACCCCACCATCAGGCTTAGCAAGCTAGCTGCAGTAACGCCATTTTGCAAGGCATGA  7691

Query  175   GAAAATACCAGAGCTGATGTTCTCAGAA-AAACAAGAA  211
              ||| |||||||||||| ||||||| ||   |||||||
Sbjct  7692  AAAAGTACCAGAGCTGA-GTTCTCAAAAGTTACAAGAA  7728


>NC_007815.2 PreXMRV-1 provirus, complete genome
Length=8197

 Score = 233 bits (258),  Expect = 1e-60
 Identities = 179/208 (86%), Gaps = 7/208 (3%)
 Strand=Plus/Plus

Query  1     TCGGTAGTGCAGGCCCTGATTCTGACTCAACAATATCATCAACTTAAGACAATAGA---A  57
             || || || ||||||||| ||||||| ||||| ||||| ||||| ||| |||||||   |
Sbjct  7621  TCAGTGGTACAGGCCCTGGTTCTGACCCAACAGTATCACCAACTCAAGTCAATAGAGCCA  7680

Query  58    GATT--GTA-AATCACGTGAATAAAAGATTTTATTCAGTTTACAGAAAGAGGGGGGAATG  114
             ||    ||| ||||||||||||||| ||||||||||||||| ||||||||||||||||||
Sbjct  7681  GAAGAAGTAGAATCACGTGAATAAATGATTTTATTCAGTTTCCAGAAAGAGGGGGGAATG  7740

Query  115   AAAGACCCCTTCATAAGGCTTAGCCAGCTAACTGCAGTAACGCCATTTTGCAAGGCATGG  174
             |||||||||  |||||||||||||  |||| || ||||||||||||||||||||||||||
Sbjct  7741  AAAGACCCCACCATAAGGCTTAGCACGCTAGCTACAGTAACGCCATTTTGCAAGGCATGG  7800

Query  175   GAAAATACCAGAGCTGATGTTCTCAGAA  202
              ||| |||||||||||| ||||||| ||
Sbjct  7801  AAAAGTACCAGAGCTGA-GTTCTCAAAA  7827


>FR871849.1 PreXMRV-1 complete proviral genome
Length=8197

 Score = 233 bits (258),  Expect = 1e-60
 Identities = 179/208 (86%), Gaps = 7/208 (3%)
 Strand=Plus/Plus

Query  1     TCGGTAGTGCAGGCCCTGATTCTGACTCAACAATATCATCAACTTAAGACAATAGA---A  57
             || || || ||||||||| ||||||| ||||| ||||| ||||| ||| |||||||   |
Sbjct  7621  TCAGTGGTACAGGCCCTGGTTCTGACCCAACAGTATCACCAACTCAAGTCAATAGAGCCA  7680

Query  58    GATT--GTA-AATCACGTGAATAAAAGATTTTATTCAGTTTACAGAAAGAGGGGGGAATG  114
             ||    ||| ||||||||||||||| ||||||||||||||| ||||||||||||||||||
Sbjct  7681  GAAGAAGTAGAATCACGTGAATAAATGATTTTATTCAGTTTCCAGAAAGAGGGGGGAATG  7740

Query  115   AAAGACCCCTTCATAAGGCTTAGCCAGCTAACTGCAGTAACGCCATTTTGCAAGGCATGG  174
             |||||||||  |||||||||||||  |||| || ||||||||||||||||||||||||||
Sbjct  7741  AAAGACCCCACCATAAGGCTTAGCACGCTAGCTACAGTAACGCCATTTTGCAAGGCATGG  7800

Query  175   GAAAATACCAGAGCTGATGTTCTCAGAA  202
              ||| |||||||||||| ||||||| ||
Sbjct  7801  AAAAGTACCAGAGCTGA-GTTCTCAAAA  7827


>NC_001362.1 Friend murine leukemia virus FB29 complete genome
Length=8323

 Score = 158 bits (174),  Expect = 8e-38
 Identities = 147/185 (79%), Gaps = 4/185 (2%)
 Strand=Plus/Plus

Query  1     TCGGTAGTGCAGGCCCTGATTCTGACTCAACAATATCATCAACTTAAGACAATAGAAGAT  60
             || ||||| |||||  |  | |||||||||||||| || || || ||  || ||||| | 
Sbjct  7734  TCAGTAGTCCAGGCTTTAGTCCTGACTCAACAATACCACCAGCTAAAACCACTAGAATAC  7793

Query  61    TGTAAATCACG-TGAATAAAAGATTTTATTCAGTTTACAGAAAGAGGGGGGAATGAAAGA  119
                 |  |||  | |||||||||||||||| ||||| |||||| ||||||||||||||||
Sbjct  7794  G---AGCCACAATAAATAAAAGATTTTATTTAGTTTCCAGAAAAAGGGGGGAATGAAAGA  7850

Query  120   CCCCTTCATAAGGCTTAGCCAGCTAACTGCAGTAACGCCATTTTGCAAGGCATGGGAAAA  179
             ||||  || |  |||||||| | || | ||||||||||||||||||||||||||| ||||
Sbjct  7851  CCCCACCAAATTGCTTAGCCTGATAGCCGCAGTAACGCCATTTTGCAAGGCATGGAAAAA  7910

Query  180   TACCA  184
             |||||
Sbjct  7911  TACCA  7915


>NC_001500.1 Spleen focus-forming virus, complete genome
Length=6296

 Score = 158 bits (174),  Expect = 8e-38
 Identities = 147/185 (79%), Gaps = 4/185 (2%)
 Strand=Plus/Plus

Query  1     TCGGTAGTGCAGGCCCTGATTCTGACTCAACAATATCATCAACTTAAGACAATAGAAGAT  60
             || ||||| |||||  |  | |||||||||||||| || || || ||  || ||||| | 
Sbjct  5673  TCAGTAGTCCAGGCTTTAGTCCTGACTCAACAATACCACCAGCTAAAACCACTAGAATAC  5732

Query  61    TGTAAATCACG-TGAATAAAAGATTTTATTCAGTTTACAGAAAGAGGGGGGAATGAAAGA  119
                 |  |||| | |||||||||||||||| ||||| |||||| ||||||||||||||||
Sbjct  5733  G---AGCCACGATAAATAAAAGATTTTATTTAGTTTCCAGAAAAAGGGGGGAATGAAAGA  5789

Query  120   CCCCTTCATAAGGCTTAGCCAGCTAACTGCAGTAACGCCATTTTGCAAGGCATGGGAAAA  179
             ||||  ||    |||||||| | || | ||||||||||||||||||||||||||| ||||
Sbjct  5790  CCCCACCAAGTTGCTTAGCCTGATAGCCGCAGTAACGCCATTTTGCAAGGCATGGAAAAA  5849

Query  180   TACCA  184
             |||||
Sbjct  5850  TACCA  5854


 Score = 81.5 bits (89),  Expect = 2e-14
 Identities = 61/72 (85%), Gaps = 0/72 (0%)
 Strand=Plus/Plus

Query  113  TGAAAGACCCCTTCATAAGGCTTAGCCAGCTAACTGCAGTAACGCCATTTTGCAAGGCAT  172
            |||||||||||  ||    |||||||| | || | |||||||||||||||||||||||||
Sbjct  1    TGAAAGACCCCACCAAGTTGCTTAGCCTGATAGCCGCAGTAACGCCATTTTGCAAGGCAT  60

Query  173  GGGAAAATACCA  184
            || |||||||||
Sbjct  61   GGAAAAATACCA  72


>Z11128.1 Friend murine leukemia virus FB29 complete genome
Length=8323

 Score = 158 bits (174),  Expect = 8e-38
 Identities = 147/185 (79%), Gaps = 4/185 (2%)
 Strand=Plus/Plus

Query  1     TCGGTAGTGCAGGCCCTGATTCTGACTCAACAATATCATCAACTTAAGACAATAGAAGAT  60
             || ||||| |||||  |  | |||||||||||||| || || || ||  || ||||| | 
Sbjct  7734  TCAGTAGTCCAGGCTTTAGTCCTGACTCAACAATACCACCAGCTAAAACCACTAGAATAC  7793

Query  61    TGTAAATCACG-TGAATAAAAGATTTTATTCAGTTTACAGAAAGAGGGGGGAATGAAAGA  119
                 |  |||  | |||||||||||||||| ||||| |||||| ||||||||||||||||
Sbjct  7794  G---AGCCACAATAAATAAAAGATTTTATTTAGTTTCCAGAAAAAGGGGGGAATGAAAGA  7850

Query  120   CCCCTTCATAAGGCTTAGCCAGCTAACTGCAGTAACGCCATTTTGCAAGGCATGGGAAAA  179
             ||||  || |  |||||||| | || | ||||||||||||||||||||||||||| ||||
Sbjct  7851  CCCCACCAAATTGCTTAGCCTGATAGCCGCAGTAACGCCATTTTGCAAGGCATGGAAAAA  7910

Query  180   TACCA  184
             |||||
Sbjct  7911  TACCA  7915


>K00021.1 Friend spleen focus-forming virus (proviral), complete 
genome
Length=6296

 Score = 158 bits (174),  Expect = 8e-38
 Identities = 147/185 (79%), Gaps = 4/185 (2%)
 Strand=Plus/Plus

Query  1     TCGGTAGTGCAGGCCCTGATTCTGACTCAACAATATCATCAACTTAAGACAATAGAAGAT  60
             || ||||| |||||  |  | |||||||||||||| || || || ||  || ||||| | 
Sbjct  5673  TCAGTAGTCCAGGCTTTAGTCCTGACTCAACAATACCACCAGCTAAAACCACTAGAATAC  5732

Query  61    TGTAAATCACG-TGAATAAAAGATTTTATTCAGTTTACAGAAAGAGGGGGGAATGAAAGA  119
                 |  |||| | |||||||||||||||| ||||| |||||| ||||||||||||||||
Sbjct  5733  G---AGCCACGATAAATAAAAGATTTTATTTAGTTTCCAGAAAAAGGGGGGAATGAAAGA  5789

Query  120   CCCCTTCATAAGGCTTAGCCAGCTAACTGCAGTAACGCCATTTTGCAAGGCATGGGAAAA  179
             ||||  ||    |||||||| | || | ||||||||||||||||||||||||||| ||||
Sbjct  5790  CCCCACCAAGTTGCTTAGCCTGATAGCCGCAGTAACGCCATTTTGCAAGGCATGGAAAAA  5849

Query  180   TACCA  184
             |||||
Sbjct  5850  TACCA  5854


 Score = 81.5 bits (89),  Expect = 2e-14
 Identities = 61/72 (85%), Gaps = 0/72 (0%)
 Strand=Plus/Plus

Query  113  TGAAAGACCCCTTCATAAGGCTTAGCCAGCTAACTGCAGTAACGCCATTTTGCAAGGCAT  172
            |||||||||||  ||    |||||||| | || | |||||||||||||||||||||||||
Sbjct  1    TGAAAGACCCCACCAAGTTGCTTAGCCTGATAGCCGCAGTAACGCCATTTTGCAAGGCAT  60

Query  173  GGGAAAATACCA  184
            || |||||||||
Sbjct  61   GGAAAAATACCA  72


>NC_001819.1 Rauscher murine leukemia virus, complete genome
Length=8282

 Score = 149 bits (164),  Expect = 4e-35
 Identities = 145/185 (78%), Gaps = 4/185 (2%)
 Strand=Plus/Plus

Query  1     TCGGTAGTGCAGGCCCTGATTCTGACTCAACAATATCATCAACTTAAGACAATAGAAGAT  60
             || ||||| |||||  |  | ||||||||||||||  | || || ||  || ||||| | 
Sbjct  7734  TCAGTAGTCCAGGCTTTAGTCCTGACTCAACAATACTACCAGCTAAAACCACTAGAATAC  7793

Query  61    TGTAAATCACG-TGAATAAAAGATTTTATTCAGTTTACAGAAAGAGGGGGGAATGAAAGA  119
                 |  |||  | |||||||||||||||| ||||| |||||| ||||||||||||||||
Sbjct  7794  G---AGCCACAATAAATAAAAGATTTTATTTAGTTTCCAGAAAAAGGGGGGAATGAAAGA  7850

Query  120   CCCCTTCATAAGGCTTAGCCAGCTAACTGCAGTAACGCCATTTTGCAAGGCATGGGAAAA  179
             ||||  ||    |||||||| | || | ||||||||||||||||||||||||||| ||||
Sbjct  7851  CCCCACCAAGTTGCTTAGCCTGATAGCCGCAGTAACGCCATTTTGCAAGGCATGGAAAAA  7910

Query  180   TACCA  184
             |||||
Sbjct  7911  TACCA  7915


>NC_001501.1 Moloney murine leukemia virus, complete genome
Length=8332

 Score = 141 bits (155),  Expect = 2e-32
 Identities = 143/186 (77%), Gaps = 8/186 (4%)
 Strand=Plus/Plus

Query  1     TCGGTAGTGCAGGCCCTGATTCTGACTCAACAATATCATCAACTTAAGACAATAGAAGAT  60
             || || || ||||| ||  || |||||||||||||||| || || ||| | |||||  | 
Sbjct  7442  TCAGTGGTCCAGGCTCTAGTTTTGACTCAACAATATCACCAGCTGAAGCCTATAGAGTAC  7501

Query  61    TG----TAAATCACGTGAATAAAAGATTTTATTCAGTTTACAGAAAGAGGGGGGAATGAA  116
                   || || |    |||||||||||||||| ||| | |||||| |||||||||||||
Sbjct  7502  GAGCCATAGATAA----AATAAAAGATTTTATTTAGTCTCCAGAAAAAGGGGGGAATGAA  7557

Query  117   AGACCCCTTCATAAGGCTTAGCCAGCTAACTGCAGTAACGCCATTTTGCAAGGCATGGGA  176
             |||||||  |   ||| || || ||||| ||  ||||||||||||||||||||||||| |
Sbjct  7558  AGACCCCACCTGTAGGTTTGGCAAGCTAGCTTAAGTAACGCCATTTTGCAAGGCATGGAA  7617

Query  177   AAATAC  182
             ||||||
Sbjct  7618  AAATAC  7623


>AF033811.1 Moloney murine leukemia virus, complete genome
Length=8332

 Score = 141 bits (155),  Expect = 2e-32
 Identities = 143/186 (77%), Gaps = 8/186 (4%)
 Strand=Plus/Plus

Query  1     TCGGTAGTGCAGGCCCTGATTCTGACTCAACAATATCATCAACTTAAGACAATAGAAGAT  60
             || || || ||||| ||  || |||||||||||||||| || || ||| | |||||  | 
Sbjct  7442  TCAGTGGTCCAGGCTCTAGTTTTGACTCAACAATATCACCAGCTGAAGCCTATAGAGTAC  7501

Query  61    TG----TAAATCACGTGAATAAAAGATTTTATTCAGTTTACAGAAAGAGGGGGGAATGAA  116
                   || || |    |||||||||||||||| ||| | |||||| |||||||||||||
Sbjct  7502  GAGCCATAGATAA----AATAAAAGATTTTATTTAGTCTCCAGAAAAAGGGGGGAATGAA  7557

Query  117   AGACCCCTTCATAAGGCTTAGCCAGCTAACTGCAGTAACGCCATTTTGCAAGGCATGGGA  176
             |||||||  |   ||| || || ||||| ||  ||||||||||||||||||||||||| |
Sbjct  7558  AGACCCCACCTGTAGGTTTGGCAAGCTAGCTTAAGTAACGCCATTTTGCAAGGCATGGAA  7617

Query  177   AAATAC  182
             ||||||
Sbjct  7618  AAATAC  7623


>NC_001499.1 Abelson murine leukemia virus, complete genome
Length=5894

 Score = 132 bits (146),  Expect = 3e-30
 Identities = 142/186 (76%), Gaps = 9/186 (5%)
 Strand=Plus/Plus

Query  1     TCGGTAGTGCAGGCCCTGATTCTGACTCAACAATATCATCAACTTAAGACAATAGAAGAT  60
             || || || ||||| ||  || |||||||||||||||| || || ||| | |||||  | 
Sbjct  4512  TCAGTGGTCCAGGCTCTAGTTTTGACTCAACAATATCACCAGCTGAAGCCTATAGAGTAC  4571

Query  61    TG----TAAATCACGTGAATAAAAGATTTTATTCAGTTTACAGAAAGAGGGGGGAATGAA  116
                   || || |    |||||||||||||||| ||| | |||||| ||||| |||||||
Sbjct  4572  GAGCCATAGATAA----AATAAAAGATTTTATTTAGTCTCCAGAAAAAGGGG-GAATGAA  4626

Query  117   AGACCCCTTCATAAGGCTTAGCCAGCTAACTGCAGTAACGCCATTTTGCAAGGCATGGGA  176
             |||||||  |   ||| || || ||||| ||  ||||||||||||||||||||||||| |
Sbjct  4627  AGACCCCACCTGTAGGTTTGGCAAGCTAGCTTAAGTAACGCCATTTTGCAAGGCATGGAA  4686

Query  177   AAATAC  182
             ||||||
Sbjct  4687  AAATAC  4692


 Score = 73.4 bits (80),  Expect = 3e-12
 Identities = 58/70 (83%), Gaps = 0/70 (0%)
 Strand=Plus/Plus

Query  113   TGAAAGACCCCTTCATAAGGCTTAGCCAGCTAACTGCAGTAACGCCATTTTGCAAGGCAT  172
             |||||||||||  |   ||| || || ||||| ||  |||||||||||||||||||||||
Sbjct  5448  TGAAAGACCCCACCTGTAGGTTTGGCAAGCTAGCTTAAGTAACGCCATTTTGCAAGGCAT  5507

Query  173   GGGAAAATAC  182
             || |||||||
Sbjct  5508  GGAAAAATAC  5517


>AF033812.1 Abelson murine leukemia virus, complete genome
Length=5894

 Score = 132 bits (146),  Expect = 3e-30
 Identities = 142/186 (76%), Gaps = 9/186 (5%)
 Strand=Plus/Plus

Query  1     TCGGTAGTGCAGGCCCTGATTCTGACTCAACAATATCATCAACTTAAGACAATAGAAGAT  60
             || || || ||||| ||  || |||||||||||||||| || || ||| | |||||  | 
Sbjct  4512  TCAGTGGTCCAGGCTCTAGTTTTGACTCAACAATATCACCAGCTGAAGCCTATAGAGTAC  4571

Query  61    TG----TAAATCACGTGAATAAAAGATTTTATTCAGTTTACAGAAAGAGGGGGGAATGAA  116
                   || || |    |||||||||||||||| ||| | |||||| ||||| |||||||
Sbjct  4572  GAGCCATAGATAA----AATAAAAGATTTTATTTAGTCTCCAGAAAAAGGGG-GAATGAA  4626

Query  117   AGACCCCTTCATAAGGCTTAGCCAGCTAACTGCAGTAACGCCATTTTGCAAGGCATGGGA  176
             |||||||  |   ||| || || ||||| ||  ||||||||||||||||||||||||| |
Sbjct  4627  AGACCCCACCTGTAGGTTTGGCAAGCTAGCTTAAGTAACGCCATTTTGCAAGGCATGGAA  4686

Query  177   AAATAC  182
             ||||||
Sbjct  4687  AAATAC  4692


 Score = 73.4 bits (80),  Expect = 3e-12
 Identities = 58/70 (83%), Gaps = 0/70 (0%)
 Strand=Plus/Plus

Query  113   TGAAAGACCCCTTCATAAGGCTTAGCCAGCTAACTGCAGTAACGCCATTTTGCAAGGCAT  172
             |||||||||||  |   ||| || || ||||| ||  |||||||||||||||||||||||
Sbjct  5448  TGAAAGACCCCACCTGTAGGTTTGGCAAGCTAGCTTAAGTAACGCCATTTTGCAAGGCAT  5507

Query  173   GGGAAAATAC  182
             || |||||||
Sbjct  5508  GGAAAAATAC  5517


>NC_001502.1 Moloney murine sarcoma virus, complete genome
Length=5833

 Score = 126 bits (139),  Expect = 5e-28
 Identities = 142/189 (75%), Gaps = 16/189 (8%)
 Strand=Plus/Plus

Query  1     TCGGTAGTGCAGGCCCTGATTCTGACTCAACAATATCATCAACTTAAGACAATAGA----  56
             || || || ||||| ||   | |||||||||||||||| || || ||| | |||||    
Sbjct  4650  TCAGTGGTCCAGGCTCTAGCTTTGACTCAACAATATCACCAGCTGAAGCCTATAGAGTAC  4709

Query  57    -AG--ATTGTAAATCACGTGAATAAAAGATTTTATTCAGTTTACAGAAAGAGGGGGGAAT  113
              ||  || || ||       |||||||||||||||| ||| | |||||| ||||||||||
Sbjct  4710  GAGCCATAGTTAA-------AATAAAAGATTTTATTTAGTCTCCAGAAAAAGGGGGGAAT  4762

Query  114   GAAAGACCCCTTCATAAGGCTTAGCCAGCTAACTGCAGTAACGCCATTTTGCAAGGCATG  173
             ||||||||||  |   |||  | || ||||| ||  |||||||||| |||||||||||||
Sbjct  4763  GAAAGACCCCACCCGTAGG--TGGCAAGCTAGCTTAAGTAACGCCACTTTGCAAGGCATG  4820

Query  174   GGAAAATAC  182
             | |||||||
Sbjct  4821  GAAAAATAC  4829


 Score = 65.3 bits (71),  Expect = 1e-09
 Identities = 58/72 (81%), Gaps = 2/72 (3%)
 Strand=Plus/Plus

Query  111   AATGAAAGACCCCTTCATAAGGCTTAGCCAGCTAACTGCAGTAACGCCATTTTGCAAGGC  170
             |||||||||||||  |   |||  | || ||||| ||  |||||||||| ||||||||||
Sbjct  5350  AATGAAAGACCCCACCCGTAGG--TGGCAAGCTAGCTTAAGTAACGCCACTTTGCAAGGC  5407

Query  171   ATGGGAAAATAC  182
             |||| |||||||
Sbjct  5408  ATGGAAAAATAC  5419


>AF033813.1 Moloney murine sarcoma virus, complete genome
Length=5833

 Score = 126 bits (139),  Expect = 5e-28
 Identities = 142/189 (75%), Gaps = 16/189 (8%)
 Strand=Plus/Plus

Query  1     TCGGTAGTGCAGGCCCTGATTCTGACTCAACAATATCATCAACTTAAGACAATAGA----  56
             || || || ||||| ||   | |||||||||||||||| || || ||| | |||||    
Sbjct  4650  TCAGTGGTCCAGGCTCTAGCTTTGACTCAACAATATCACCAGCTGAAGCCTATAGAGTAC  4709

Query  57    -AG--ATTGTAAATCACGTGAATAAAAGATTTTATTCAGTTTACAGAAAGAGGGGGGAAT  113
              ||  || || ||       |||||||||||||||| ||| | |||||| ||||||||||
Sbjct  4710  GAGCCATAGTTAA-------AATAAAAGATTTTATTTAGTCTCCAGAAAAAGGGGGGAAT  4762

Query  114   GAAAGACCCCTTCATAAGGCTTAGCCAGCTAACTGCAGTAACGCCATTTTGCAAGGCATG  173
             ||||||||||  |   |||  | || ||||| ||  |||||||||| |||||||||||||
Sbjct  4763  GAAAGACCCCACCCGTAGG--TGGCAAGCTAGCTTAAGTAACGCCACTTTGCAAGGCATG  4820

Query  174   GGAAAATAC  182
             | |||||||
Sbjct  4821  GAAAAATAC  4829


 Score = 65.3 bits (71),  Expect = 1e-09
 Identities = 58/72 (81%), Gaps = 2/72 (3%)
 Strand=Plus/Plus

Query  111   AATGAAAGACCCCTTCATAAGGCTTAGCCAGCTAACTGCAGTAACGCCATTTTGCAAGGC  170
             |||||||||||||  |   |||  | || ||||| ||  |||||||||| ||||||||||
Sbjct  5350  AATGAAAGACCCCACCCGTAGG--TGGCAAGCTAGCTTAAGTAACGCCACTTTGCAAGGC  5407

Query  171   ATGGGAAAATAC  182
             |||| |||||||
Sbjct  5408  ATGGAAAAATAC  5419


>NC_001940.1 Feline leukemia virus, complete genome
Length=8448

 Score = 78.8 bits (86),  Expect = 6e-14
 Identities = 81/104 (78%), Gaps = 3/104 (3%)
 Strand=Plus/Plus

Query  81    GATTTTATTCAGTTTACAGAAAGAGGGGGGAATGAAAGACCCCTT--CATAAGGCTTAGC  138
             ||||  ||| |||   |||||| |||||||||||||||||||| |  |  ||   |||||
Sbjct  7934  GATTCCATTTAGTCCCCAGAAAAAGGGGGGAATGAAAGACCCCCTACCCCAAAATTTAGC  7993

Query  139   CAGCTAACTGCAGTAACGCCATTTTGCAAGGCATGGGAAAATAC  182
             ||||| ||||||||   |||||||  |||||||||| ||| |||
Sbjct  7994  CAGCT-ACTGCAGTGGTGCCATTTCACAAGGCATGGAAAATTAC  8036


>AF052723.1 Feline leukemia virus strain Rickard subgroup A, complete 
genome
Length=8448

 Score = 78.8 bits (86),  Expect = 6e-14
 Identities = 81/104 (78%), Gaps = 3/104 (3%)
 Strand=Plus/Plus

Query  81    GATTTTATTCAGTTTACAGAAAGAGGGGGGAATGAAAGACCCCTT--CATAAGGCTTAGC  138
             ||||  ||| |||   |||||| |||||||||||||||||||| |  |  ||   |||||
Sbjct  7934  GATTCCATTTAGTCCCCAGAAAAAGGGGGGAATGAAAGACCCCCTACCCCAAAATTTAGC  7993

Query  139   CAGCTAACTGCAGTAACGCCATTTTGCAAGGCATGGGAAAATAC  182
             ||||| ||||||||   |||||||  |||||||||| ||| |||
Sbjct  7994  CAGCT-ACTGCAGTGGTGCCATTTCACAAGGCATGGAAAATTAC  8036


>NC_009424.5 Woolly monkey sarcoma virus
Length=5779

 Score = 62.6 bits (68),  Expect = 5e-09
 Identities = 40/44 (91%), Gaps = 0/44 (0%)
 Strand=Plus/Plus

Query  140  AGCTAACTGCAGTAACGCCATTTTGCAAGGCATGGGAAAATACC  183
            ||||| |||||||||||||||||||||||||| || ||| ||||
Sbjct  456  AGCTAGCTGCAGTAACGCCATTTTGCAAGGCACGGAAAATTACC  499


 Score = 59.0 bits (64),  Expect = 6e-08
 Identities = 40/44 (91%), Gaps = 1/44 (2%)
 Strand=Plus/Plus

Query  140   AGCTAACTGCAGTAACGCCATTTTGCAAGGCATGGGAAAATACC  183
             ||||| ||||||||||||||||||||||||||  ||||| ||||
Sbjct  5112  AGCTAGCTGCAGTAACGCCATTTTGCAAGGCA-CGGAAATTACC  5154


>V01201.1 Simian sarcoma virus proviral sequence with genes coding 
for envelope protein (env) and polymerase (pol)
Length=5779

 Score = 62.6 bits (68),  Expect = 5e-09
 Identities = 40/44 (91%), Gaps = 0/44 (0%)
 Strand=Plus/Plus

Query  140  AGCTAACTGCAGTAACGCCATTTTGCAAGGCATGGGAAAATACC  183
            ||||| |||||||||||||||||||||||||| || ||| ||||
Sbjct  456  AGCTAGCTGCAGTAACGCCATTTTGCAAGGCACGGAAAATTACC  499


 Score = 59.0 bits (64),  Expect = 6e-08
 Identities = 40/44 (91%), Gaps = 1/44 (2%)
 Strand=Plus/Plus

Query  140   AGCTAACTGCAGTAACGCCATTTTGCAAGGCATGGGAAAATACC  183
             ||||| ||||||||||||||||||||||||||  ||||| ||||
Sbjct  5112  AGCTAGCTGCAGTAACGCCATTTTGCAAGGCA-CGGAAATTACC  5154


>NC_040603.1 Red-crowned crane parvovirus isolate yc-7, complete 
genome
Length=5515

 Score = 57.2 bits (62),  Expect = 2e-07
 Identities = 53/65 (82%), Gaps = 2/65 (3%)
 Strand=Plus/Plus

Query  227   ACTGTCTCTTATACACATCTGACGCTGCCGACGAGTAGGTGGTGGTGTAGATCTCGGTGG  286
             |||||| |||||||| ||||||||||||| |||| |      | ||||||||||||| ||
Sbjct  5379  ACTGTCACTTATACATATCTGACGCTGCCTACGA-TCTCCCCT-GTGTAGATCTCGGAGG  5436

Query  287   TCGCC  291
             |||||
Sbjct  5437  TCGCC  5441


>KY312546.1 Red-crowned crane parvovirus isolate yc-7, complete 
genome
Length=5515

 Score = 57.2 bits (62),  Expect = 2e-07
 Identities = 53/65 (82%), Gaps = 2/65 (3%)
 Strand=Plus/Plus

Query  227   ACTGTCTCTTATACACATCTGACGCTGCCGACGAGTAGGTGGTGGTGTAGATCTCGGTGG  286
             |||||| |||||||| ||||||||||||| |||| |      | ||||||||||||| ||
Sbjct  5379  ACTGTCACTTATACATATCTGACGCTGCCTACGA-TCTCCCCT-GTGTAGATCTCGGAGG  5436

Query  287   TCGCC  291
             |||||
Sbjct  5437  TCGCC  5441


>KX574342.1 Cod iridovirus isolate GAM14001, complete genome
Length=114865

 Score = 56.3 bits (61),  Expect = 7e-07
 Identities = 32/33 (97%), Gaps = 0/33 (0%)
 Strand=Plus/Minus

Query  228   CTGTCTCTTATACACATCTGACGCTGCCGACGA  260
             ||||||||||||||||| |||||||||||||||
Sbjct  1356  CTGTCTCTTATACACATTTGACGCTGCCGACGA  1324


>NC_001885.3 Gibbon ape leukemia virus gag, pol, and env genes, 
complete cds
Length=8088

 Score = 50.0 bits (54),  Expect = 3e-05
 Identities = 30/32 (94%), Gaps = 0/32 (0%)
 Strand=Plus/Plus

Query  140   AGCTAACTGCAGTAACGCCATTTTGCAAGGCA  171
             ||| |||||||||||||||||||||| |||||
Sbjct  7673  AGCCAACTGCAGTAACGCCATTTTGCTAGGCA  7704


>M26927.1 Gibbon ape leukemia virus gag, pol, and env genes, complete 
cds
Length=8088

 Score = 50.0 bits (54),  Expect = 3e-05
 Identities = 30/32 (94%), Gaps = 0/32 (0%)
 Strand=Plus/Plus

Query  140   AGCTAACTGCAGTAACGCCATTTTGCAAGGCA  171
             ||| |||||||||||||||||||||| |||||
Sbjct  7673  AGCCAACTGCAGTAACGCCATTTTGCTAGGCA  7704


>NC_048209.1 Zambian malbrouck virus 1 isolate SHFVagmMal_seqID_01, 
partial genome
Length=15307

 Score = 46.4 bits (50),  Expect = 4e-04
 Identities = 28/30 (93%), Gaps = 0/30 (0%)
 Strand=Plus/Plus

Query  225  AGACTGTCTCTTATACACATCTGACGCTGC  254
            ||||||||||||||||||||||| | ||||
Sbjct  211  AGACTGTCTCTTATACACATCTGCCACTGC  240


>KT166441.1 Zambian malbrouck virus 1 isolate SHFVagmMal_seqID_01, 
partial genome
Length=15307

 Score = 46.4 bits (50),  Expect = 4e-04
 Identities = 28/30 (93%), Gaps = 0/30 (0%)
 Strand=Plus/Plus

Query  225  AGACTGTCTCTTATACACATCTGACGCTGC  254
            ||||||||||||||||||||||| | ||||
Sbjct  211  AGACTGTCTCTTATACACATCTGCCACTGC  240


>NC_001639.1 Lactate dehydrogenase-elevating virus, complete genome
Length=14104

 Score = 35.6 bits (38),  Expect = 0.64
 Identities = 19/19 (100%), Gaps = 0/19 (0%)
 Strand=Plus/Minus

Query  94    TTACAGAAAGAGGGGGGAA  112
             |||||||||||||||||||
Sbjct  4366  TTACAGAAAGAGGGGGGAA  4348


>U15146.1 Lactate dehydrogenase-elevating virus Plagemann strain, 
complete genome
Length=14104

 Score = 35.6 bits (38),  Expect = 0.64
 Identities = 19/19 (100%), Gaps = 0/19 (0%)
 Strand=Plus/Minus

Query  94    TTACAGAAAGAGGGGGGAA  112
             |||||||||||||||||||
Sbjct  4366  TTACAGAAAGAGGGGGGAA  4348


>NC_030402.1 Ungulate bocaparvovirus 6 strain Ungulate bocaparvovirus 
6 strain USII/03, complete genome
Length=5224

 Score = 34.6 bits (37),  Expect = 2.2
 Identities = 26/31 (84%), Gaps = 0/31 (0%)
 Strand=Plus/Minus

Query  228  CTGTCTCTTATACACATCTGACGCTGCCGAC  258
            |||||| |||  |||||||||||||  ||||
Sbjct  79   CTGTCTATTAGCCACATCTGACGCTCACGAC  49


>NC_027213.1 Raccoonpox virus, complete genome
Length=214699

 Score = 34.6 bits (37),  Expect = 2.2
 Identities = 23/26 (88%), Gaps = 0/26 (0%)
 Strand=Plus/Plus

Query  20      TTCTGACTCAACAATATCATCAACTT  45
               ||||| |||| ||||||||||| |||
Sbjct  145162  TTCTGGCTCATCAATATCATCATCTT  145187


>EF619034.1 Tonto creek virus strain AV D0390060 segment S, complete 
sequence
Length=3359

 Score = 34.6 bits (37),  Expect = 2.2
 Identities = 25/28 (89%), Gaps = 1/28 (4%)
 Strand=Plus/Minus

Query  78   AAAGATTTTATTCAGTTTACAGAAAGAG  105
            |||||| ||||||||||| ||| |||||
Sbjct  686  AAAGATCTTATTCAGTTT-CAGGAAGAG  660


>KU172421.1 Ungulate bocaparvovirus 6 strain Ungulate bocaparvovirus 
6 strain USII/03, complete genome
Length=5224

 Score = 34.6 bits (37),  Expect = 2.2
 Identities = 26/31 (84%), Gaps = 0/31 (0%)
 Strand=Plus/Minus

Query  228  CTGTCTCTTATACACATCTGACGCTGCCGAC  258
            |||||| |||  |||||||||||||  ||||
Sbjct  79   CTGTCTATTAGCCACATCTGACGCTCACGAC  49


>KP143769.1 Raccoonpox virus, complete genome
Length=214699

 Score = 34.6 bits (37),  Expect = 2.2
 Identities = 23/26 (88%), Gaps = 0/26 (0%)
 Strand=Plus/Plus

Query  20      TTCTGACTCAACAATATCATCAACTT  45
               ||||| |||| ||||||||||| |||
Sbjct  145162  TTCTGGCTCATCAATATCATCATCTT  145187


>NC_017714.1 Kotonkan virus, complete genome
Length=15867

 Score = 32.8 bits (35),  Expect = 7.8
 Identities = 25/30 (83%), Gaps = 0/30 (0%)
 Strand=Plus/Minus

Query  200   GAAAAACAAGAACAAGGAAGTACAGAGACT  229
             ||| ||||||||||| |||  | |||||||
Sbjct  3140  GAATAACAAGAACAATGAATAATAGAGACT  3111


>NC_010800.1 Turkey coronavirus, complete genome
Length=27657

 Score = 32.8 bits (35),  Expect = 7.8
 Identities = 19/20 (95%), Gaps = 0/20 (0%)
 Strand=Plus/Plus

Query  260   AGTAGGTGGTGGTGTAGATC  279
             ||||||||||||||||| ||
Sbjct  5601  AGTAGGTGGTGGTGTAGTTC  5620


>NC_001451.1 Avian infectious bronchitis virus, complete genome
Length=27608

 Score = 32.8 bits (35),  Expect = 7.8
 Identities = 19/20 (95%), Gaps = 0/20 (0%)
 Strand=Plus/Plus

Query  260   AGTAGGTGGTGGTGTAGATC  279
             ||||||||||||||||| ||
Sbjct  5595  AGTAGGTGGTGGTGTAGTTC  5614


>HM474855.1 Kotonkan virus isolate IbAr23380 from Nigeria, complete 
genome
Length=15867

 Score = 32.8 bits (35),  Expect = 7.8
 Identities = 25/30 (83%), Gaps = 0/30 (0%)
 Strand=Plus/Minus

Query  200   GAAAAACAAGAACAAGGAAGTACAGAGACT  229
             ||| ||||||||||| |||  | |||||||
Sbjct  3140  GAATAACAAGAACAATGAATAATAGAGACT  3111


>EU095850.1 Turkey coronavirus isolate MG10, complete genome
Length=27657

 Score = 32.8 bits (35),  Expect = 7.8
 Identities = 19/20 (95%), Gaps = 0/20 (0%)
 Strand=Plus/Plus

Query  260   AGTAGGTGGTGGTGTAGATC  279
             ||||||||||||||||| ||
Sbjct  5601  AGTAGGTGGTGGTGTAGTTC  5620


>M95169.1 Avian infectious bronchitis virus pol protein, spike 
protein, small virion-associated protein, membrane protein, 
and nucleocapsid protein genes, complete cds
Length=27608

 Score = 32.8 bits (35),  Expect = 7.8
 Identities = 19/20 (95%), Gaps = 0/20 (0%)
 Strand=Plus/Plus

Query  260   AGTAGGTGGTGGTGTAGATC  279
             ||||||||||||||||| ||
Sbjct  5595  AGTAGGTGGTGGTGTAGTTC  5614


>NC_055230.1 Akhmeta virus isolate Akhmeta_2013-88, complete genome
Length=221923

 Score = 31.9 bits (34),  Expect = 7.8
 Identities = 20/22 (91%), Gaps = 0/22 (0%)
 Strand=Plus/Minus

Query  80      AGATTTTATTCAGTTTACAGAA  101
               |||| |||||||||||| ||||
Sbjct  203976  AGATATTATTCAGTTTATAGAA  203955


>NC_043127.1 Longquan virus strain Longquan-Rs-32 glycoprotein 
gene, complete cds
Length=3619

 Score = 31.9 bits (34),  Expect = 7.8
 Identities = 20/22 (91%), Gaps = 0/22 (0%)
 Strand=Plus/Minus

Query  83    TTTTATTCAGTTTACAGAAAGA  104
             |||| || ||||||||||||||
Sbjct  2816  TTTTGTTAAGTTTACAGAAAGA  2795


>NC_007605.1 Human gammaherpesvirus 4, complete genome
Length=171823

 Score = 31.9 bits (34),  Expect = 7.8
 Identities = 17/17 (100%), Gaps = 0/17 (0%)
 Strand=Plus/Plus

Query  84      TTTATTCAGTTTACAGA  100
               |||||||||||||||||
Sbjct  149025  TTTATTCAGTTTACAGA  149041


>NC_030117.1 Canid herpesvirus 1 strain 0194, complete genome
Length=125171

 Score = 31.9 bits (34),  Expect = 7.8
 Identities = 17/17 (100%), Gaps = 0/17 (0%)
 Strand=Plus/Minus

Query  63      TAAATCACGTGAATAAA  79
               |||||||||||||||||
Sbjct  103469  TAAATCACGTGAATAAA  103453


 Score = 31.9 bits (34),  Expect = 7.8
 Identities = 17/17 (100%), Gaps = 0/17 (0%)
 Strand=Plus/Plus

Query  63      TAAATCACGTGAATAAA  79
               |||||||||||||||||
Sbjct  119244  TAAATCACGTGAATAAA  119260


>NC_026019.1 Wenzhou virus isolate Rn-242 segment L, complete 
sequence
Length=7146

 Score = 31.9 bits (34),  Expect = 7.8
 Identities = 23/27 (85%), Gaps = 0/27 (0%)
 Strand=Plus/Plus

Query  17    TGATTCTGACTCAACAATATCATCAAC  43
             |||||||  |||||  |||||||||||
Sbjct  4392  TGATTCTCCCTCAAAGATATCATCAAC  4418


>NC_022642.1 Changuinola virus isolate CGLV/BE AN 28873 segment 
9, complete sequence
Length=910

 Score = 31.9 bits (34),  Expect = 7.8
 Identities = 24/28 (86%), Gaps = 3/28 (11%)
 Strand=Plus/Plus

Query  96   ACAGAAAGAGGGGGGAAT---GAAAGAC  120
            |||||||||||| |||||   |||||||
Sbjct  259  ACAGAAAGAGGGAGGAATTAAGAAAGAC  286


>NC_014953.1 Human papillomavirus type 129, complete genome
Length=7219

 Score = 31.9 bits (34),  Expect = 7.8
 Identities = 17/17 (100%), Gaps = 0/17 (0%)
 Strand=Plus/Minus

Query  257   ACGAGTAGGTGGTGGTG  273
             |||||||||||||||||
Sbjct  4184  ACGAGTAGGTGGTGGTG  4168


>NC_009334.1 Human herpesvirus 4, complete genome
Length=172764

 Score = 31.9 bits (34),  Expect = 7.8
 Identities = 17/17 (100%), Gaps = 0/17 (0%)
 Strand=Plus/Plus

Query  84      TTTATTCAGTTTACAGA  100
               |||||||||||||||||
Sbjct  150509  TTTATTCAGTTTACAGA  150525


>NC_003059.1 Porcine endogenous retrovirus E, complete genome
Length=8072

 Score = 31.9 bits (34),  Expect = 7.8
 Identities = 17/17 (100%), Gaps = 0/17 (0%)
 Strand=Plus/Plus

Query  101   AAGAGGGGGGAATGAAA  117
             |||||||||||||||||
Sbjct  7630  AAGAGGGGGGAATGAAA  7646


>KF692089.1 Tvarminne avian virus segment L1, complete sequence
Length=3993

 Score = 31.9 bits (34),  Expect = 7.8
 Identities = 17/17 (100%), Gaps = 0/17 (0%)
 Strand=Plus/Minus

Query  179   ATACCAGAGCTGATGTT  195
             |||||||||||||||||
Sbjct  3642  ATACCAGAGCTGATGTT  3626


>MH607141.1 Akhmeta virus isolate Akhmeta_2013-88, complete genome
Length=221923

 Score = 31.9 bits (34),  Expect = 7.8
 Identities = 20/22 (91%), Gaps = 0/22 (0%)
 Strand=Plus/Minus

Query  80      AGATTTTATTCAGTTTACAGAA  101
               |||| |||||||||||| ||||
Sbjct  203976  AGATATTATTCAGTTTATAGAA  203955


>JX465402.1 Longquan virus strain Longquan-Rs-32 glycoprotein 
gene, complete cds
Length=3619

 Score = 31.9 bits (34),  Expect = 7.8
 Identities = 20/22 (91%), Gaps = 0/22 (0%)
 Strand=Plus/Minus

Query  83    TTTTATTCAGTTTACAGAAAGA  104
             |||| || ||||||||||||||
Sbjct  2816  TTTTGTTAAGTTTACAGAAAGA  2795


>AJ507799.2 Human herpesvirus 4 complete wild type genome
Length=171823

 Score = 31.9 bits (34),  Expect = 7.8
 Identities = 17/17 (100%), Gaps = 0/17 (0%)
 Strand=Plus/Plus

Query  84      TTTATTCAGTTTACAGA  100
               |||||||||||||||||
Sbjct  149025  TTTATTCAGTTTACAGA  149041


>KT819633.1 Canid herpesvirus 1 strain 0194, complete genome
Length=125171

 Score = 31.9 bits (34),  Expect = 7.8
 Identities = 17/17 (100%), Gaps = 0/17 (0%)
 Strand=Plus/Minus

Query  63      TAAATCACGTGAATAAA  79
               |||||||||||||||||
Sbjct  103469  TAAATCACGTGAATAAA  103453


 Score = 31.9 bits (34),  Expect = 7.8
 Identities = 17/17 (100%), Gaps = 0/17 (0%)
 Strand=Plus/Plus

Query  63      TAAATCACGTGAATAAA  79
               |||||||||||||||||
Sbjct  119244  TAAATCACGTGAATAAA  119260


>KJ909795.1 Wenzhou virus isolate Rn-242 segment L, complete sequence
Length=7146

 Score = 31.9 bits (34),  Expect = 7.8
 Identities = 23/27 (85%), Gaps = 0/27 (0%)
 Strand=Plus/Plus

Query  17    TGATTCTGACTCAACAATATCATCAAC  43
             |||||||  |||||  |||||||||||
Sbjct  4392  TGATTCTCCCTCAAAGATATCATCAAC  4418


>KF624622.1 Changuinola virus isolate CGLV/BE AN 28873 segment 
9, complete sequence
Length=910

 Score = 31.9 bits (34),  Expect = 7.8
 Identities = 24/28 (86%), Gaps = 3/28 (11%)
 Strand=Plus/Plus

Query  96   ACAGAAAGAGGGGGGAAT---GAAAGAC  120
            |||||||||||| |||||   |||||||
Sbjct  259  ACAGAAAGAGGGAGGAATTAAGAAAGAC  286


>GU233853.1 Human papillomavirus type 129, complete genome
Length=7219

 Score = 31.9 bits (34),  Expect = 7.8
 Identities = 17/17 (100%), Gaps = 0/17 (0%)
 Strand=Plus/Minus

Query  257   ACGAGTAGGTGGTGGTG  273
             |||||||||||||||||
Sbjct  4184  ACGAGTAGGTGGTGGTG  4168


>DQ279927.1 Human herpesvirus 4 strain AG876, complete genome
Length=172764

 Score = 31.9 bits (34),  Expect = 7.8
 Identities = 17/17 (100%), Gaps = 0/17 (0%)
 Strand=Plus/Plus

Query  84      TTTATTCAGTTTACAGA  100
               |||||||||||||||||
Sbjct  150509  TTTATTCAGTTTACAGA  150525


>AF356697.1 Porcine endogenous retrovirus class E clone P14.1, 
complete genome
Length=8072

 Score = 31.9 bits (34),  Expect = 7.8
 Identities = 17/17 (100%), Gaps = 0/17 (0%)
 Strand=Plus/Plus

Query  101   AAGAGGGGGGAATGAAA  117
             |||||||||||||||||
Sbjct  7630  AAGAGGGGGGAATGAAA  7646


Lambda      K        H
   0.634    0.408    0.912 

Gapped
Lambda      K        H
   0.625    0.410    0.780 

Effective search space used: 32295301368


Query= taxID153135_TRINITY_DN2_c0_g1_i5 len=294 path=[0:0-125 2:126-160
3:161-176 4:177-216 5:217-226 7:227-259 9:260-293]

Length=294
                                                                      Score        E
Sequences producing significant alignments:                          (Bits)     Value

NC_043426.1 Kirsten murine sarcoma virus (KiMSV) p15 env coding r...  301        1e-80
X00984.1 Kirsten murine sarcoma virus (KiMSV) p15 env coding regi...  301        1e-80
NC_038858.1 FBR murine osteosarcoma, complete proviral sequence i...  296        4e-79
K02712.2 FBR murine osteosarcoma, complete proviral sequence inte...  296        4e-79
NC_001702.1 Murine type C retrovirus, complete genome                 230        2e-59
X94150.1 Retroviridae complete genome (murine type C retrovirus)      230        2e-59
NC_029853.1 Mus musculus mobilized endogenous polytropic provirus...  225        6e-58
FJ544577.2 Mus musculus mobilized endogenous polytropic provirus ...  225        6e-58
NC_007815.2 PreXMRV-1 provirus, complete genome                       220        3e-56
FR871849.1 PreXMRV-1 complete proviral genome                         220        3e-56
NC_001500.1 Spleen focus-forming virus, complete genome               147        1e-34
K00021.1 Friend spleen focus-forming virus (proviral), complete g...  147        1e-34
NC_001362.1 Friend murine leukemia virus FB29 complete genome         144        2e-33
Z11128.1 Friend murine leukemia virus FB29 complete genome            144        2e-33
NC_001819.1 Rauscher murine leukemia virus, complete genome           138        7e-32
NC_001501.1 Moloney murine leukemia virus, complete genome            132        1e-29
AF033811.1 Moloney murine leukemia virus, complete genome             132        1e-29
NC_001499.1 Abelson murine leukemia virus, complete genome            123        2e-27
AF033812.1 Abelson murine leukemia virus, complete genome             123        2e-27
NC_001502.1 Moloney murine sarcoma virus, complete genome             122        6e-27
AF033813.1 Moloney murine sarcoma virus, complete genome              122        6e-27
NC_001940.1 Feline leukemia virus, complete genome                    74.3       3e-12
AF052723.1 Feline leukemia virus strain Rickard subgroup A, compl...  74.3       3e-12
NC_040603.1 Red-crowned crane parvovirus isolate yc-7, complete g...  68.0       1e-10
KY312546.1 Red-crowned crane parvovirus isolate yc-7, complete ge...  68.0       1e-10
NC_009424.5 Woolly monkey sarcoma virus                               58.1       2e-07
V01201.1 Simian sarcoma virus proviral sequence with genes coding...  58.1       2e-07
KX574342.1 Cod iridovirus isolate GAM14001, complete genome           56.3       7e-07
NC_048209.1 Zambian malbrouck virus 1 isolate SHFVagmMal_seqID_01...  46.4       4e-04
KT166441.1 Zambian malbrouck virus 1 isolate SHFVagmMal_seqID_01,...  46.4       4e-04
NC_001885.3 Gibbon ape leukemia virus gag, pol, and env genes, co...  45.5       0.001
M26927.1 Gibbon ape leukemia virus gag, pol, and env genes, compl...  45.5       0.001
NC_030402.1 Ungulate bocaparvovirus 6 strain Ungulate bocaparvovi...  37.4       0.19 
KU172421.1 Ungulate bocaparvovirus 6 strain Ungulate bocaparvovir...  37.4       0.19 
NC_001639.1 Lactate dehydrogenase-elevating virus, complete genome    35.6       0.65 
U15146.1 Lactate dehydrogenase-elevating virus Plagemann strain, ...  35.6       0.65 
NC_027213.1 Raccoonpox virus, complete genome                         34.6       2.3  
EF619034.1 Tonto creek virus strain AV D0390060 segment S, comple...  34.6       2.3  
KP143769.1 Raccoonpox virus, complete genome                          34.6       2.3  
MG450915.1 Saltwater crocodilepox virus subtype 1, complete genome    33.7       2.3  
NC_017714.1 Kotonkan virus, complete genome                           32.8       7.9  
HM474855.1 Kotonkan virus isolate IbAr23380 from Nigeria, complet...  32.8       7.9  
NC_055230.1 Akhmeta virus isolate Akhmeta_2013-88, complete genome    31.9       7.9  
NC_043382.1 Snyder-Theilen feline sarcoma virus genomic sequence      31.9       7.9  
NC_043127.1 Longquan virus strain Longquan-Rs-32 glycoprotein gen...  31.9       7.9  
NC_007605.1 Human gammaherpesvirus 4, complete genome                 31.9       7.9  
NC_030117.1 Canid herpesvirus 1 strain 0194, complete genome          31.9       7.9  
NC_026019.1 Wenzhou virus isolate Rn-242 segment L, complete sequ...  31.9       7.9  
NC_022642.1 Changuinola virus isolate CGLV/BE AN 28873 segment 9,...  31.9       7.9  
NC_009334.1 Human herpesvirus 4, complete genome                      31.9       7.9  
NC_003059.1 Porcine endogenous retrovirus E, complete genome          31.9       7.9  
KF692089.1 Tvarminne avian virus segment L1, complete sequence        31.9       7.9  
MH607141.1 Akhmeta virus isolate Akhmeta_2013-88, complete genome     31.9       7.9  
M22820.1 Snyder-Theilen feline sarcoma virus genomic sequence, se...  31.9       7.9  
JX465402.1 Longquan virus strain Longquan-Rs-32 glycoprotein gene...  31.9       7.9  
AJ507799.2 Human herpesvirus 4 complete wild type genome              31.9       7.9  
KT819633.1 Canid herpesvirus 1 strain 0194, complete genome           31.9       7.9  
KJ909795.1 Wenzhou virus isolate Rn-242 segment L, complete sequence  31.9       7.9  
KF624622.1 Changuinola virus isolate CGLV/BE AN 28873 segment 9, ...  31.9       7.9  
DQ279927.1 Human herpesvirus 4 strain AG876, complete genome          31.9       7.9  
AF356697.1 Porcine endogenous retrovirus class E clone P14.1, com...  31.9       7.9  


>NC_043426.1 Kirsten murine sarcoma virus (KiMSV) p15 env coding 
region and long terminal repeat (LTR)
Length=1329

 Score = 301 bits (333),  Expect = 1e-80
 Identities = 204/227 (90%), Gaps = 14/227 (6%)
 Strand=Plus/Plus

Query  1    TCGGTAGTGCAGGCCCTGATTCTGACTCAACAATATCATCAACTTAAGACAATAGAAGAT  60
            |||||||||||||||||| |||||||||||||||||||||||||||||||||||  ||||
Sbjct  543  TCGGTAGTGCAGGCCCTGGTTCTGACTCAACAATATCATCAACTTAAGACAATAAGAGAT  602

Query  61   TGTAAATCACGTGAATAAAAGATTTTATTCAGTTTACAGAAAGAGGGGGGAATGAAAGAC  120
            ||           |||||||||||||||||||||||||||||||||||||||||||||||
Sbjct  603  TG-----------AATAAAAGATTTTATTCAGTTTACAGAAAGAGGGGGGAATGAAAGAC  651

Query  121  CCCTTCCTAAGGCTTAGTCAGCTAACTGCAGTAACGCCATCTTGCAAGGCATGGGAAAAT  180
            |||||| ||||||||||  ||||| ||||||||||| ||| ||| |||| |||| |||||
Sbjct  652  CCCTTCATAAGGCTTAGCAAGCTAGCTGCAGTAACG-CATTTTG-AAGG-ATGGAAAAAT  708

Query  181  ACCAGAGCTGATGTTCTCAGAAAAACAAGAACAAGGAAGTACAGAGA  227
            |||||||||||||||||||||||||||||||||||||||||||||||
Sbjct  709  ACCAGAGCTGATGTTCTCAGAAAAACAAGAACAAGGAAGTACAGAGA  755


>X00984.1 Kirsten murine sarcoma virus (KiMSV) p15 env coding 
region and long terminal repeat (LTR)
Length=1329

 Score = 301 bits (333),  Expect = 1e-80
 Identities = 204/227 (90%), Gaps = 14/227 (6%)
 Strand=Plus/Plus

Query  1    TCGGTAGTGCAGGCCCTGATTCTGACTCAACAATATCATCAACTTAAGACAATAGAAGAT  60
            |||||||||||||||||| |||||||||||||||||||||||||||||||||||  ||||
Sbjct  543  TCGGTAGTGCAGGCCCTGGTTCTGACTCAACAATATCATCAACTTAAGACAATAAGAGAT  602

Query  61   TGTAAATCACGTGAATAAAAGATTTTATTCAGTTTACAGAAAGAGGGGGGAATGAAAGAC  120
            ||           |||||||||||||||||||||||||||||||||||||||||||||||
Sbjct  603  TG-----------AATAAAAGATTTTATTCAGTTTACAGAAAGAGGGGGGAATGAAAGAC  651

Query  121  CCCTTCCTAAGGCTTAGTCAGCTAACTGCAGTAACGCCATCTTGCAAGGCATGGGAAAAT  180
            |||||| ||||||||||  ||||| ||||||||||| ||| ||| |||| |||| |||||
Sbjct  652  CCCTTCATAAGGCTTAGCAAGCTAGCTGCAGTAACG-CATTTTG-AAGG-ATGGAAAAAT  708

Query  181  ACCAGAGCTGATGTTCTCAGAAAAACAAGAACAAGGAAGTACAGAGA  227
            |||||||||||||||||||||||||||||||||||||||||||||||
Sbjct  709  ACCAGAGCTGATGTTCTCAGAAAAACAAGAACAAGGAAGTACAGAGA  755


>NC_038858.1 FBR murine osteosarcoma, complete proviral sequence 
integrated in Rattus norvegicus genome
Length=3811

 Score = 296 bits (327),  Expect = 4e-79
 Identities = 177/186 (95%), Gaps = 0/186 (0%)
 Strand=Plus/Plus

Query  42    ACTTAAGACAATAGAAGATTGTAAATCACGTGAATAAAAGATTTTATTCAGTTTACAGAA  101
             |||||||||| || ||||||  ||||||||||||||||||||||||||||||||||||||
Sbjct  3157  ACTTAAGACAGTAAAAGATTAAAAATCACGTGAATAAAAGATTTTATTCAGTTTACAGAA  3216

Query  102   AGAGGGGGGAATGAAAGACCCCTTCCTAAGGCTTAGTCAGCTAACTGCAGTAACGCCATC  161
             ||||||||||||||||||||||||| |||||||||| |||||||||||||||||||||| 
Sbjct  3217  AGAGGGGGGAATGAAAGACCCCTTCATAAGGCTTAGCCAGCTAACTGCAGTAACGCCATT  3276

Query  162   TTGCAAGGCATGGGAAAATACCAGAGCTGATGTTCTCAGAAAAACAAGAACAAGGAAGTA  221
             |||||||||||||||||||||||||||||||||||||||||||||||||||||||| |||
Sbjct  3277  TTGCAAGGCATGGGAAAATACCAGAGCTGATGTTCTCAGAAAAACAAGAACAAGGAGGTA  3336

Query  222   CAGAGA  227
              |||||
Sbjct  3337  AAGAGA  3342


 Score = 186 bits (205),  Expect = 6e-46
 Identities = 110/115 (96%), Gaps = 0/115 (0%)
 Strand=Plus/Plus

Query  113  TGAAAGACCCCTTCCTAAGGCTTAGTCAGCTAACTGCAGTAACGCCATCTTGCAAGGCAT  172
            |||||||||||||| |||||||||| |||||||||||||||||||||| |||||||||||
Sbjct  11   TGAAAGACCCCTTCATAAGGCTTAGCCAGCTAACTGCAGTAACGCCATTTTGCAAGGCAT  70

Query  173  GGGAAAATACCAGAGCTGATGTTCTCAGAAAAACAAGAACAAGGAAGTACAGAGA  227
            ||||||||||||||||||||||||||||||||||||||||||||| ||| |||||
Sbjct  71   GGGAAAATACCAGAGCTGATGTTCTCAGAAAAACAAGAACAAGGAGGTAAAGAGA  125


>K02712.2 FBR murine osteosarcoma, complete proviral sequence 
integrated in Rattus norvegicus genome
Length=3811

 Score = 296 bits (327),  Expect = 4e-79
 Identities = 177/186 (95%), Gaps = 0/186 (0%)
 Strand=Plus/Plus

Query  42    ACTTAAGACAATAGAAGATTGTAAATCACGTGAATAAAAGATTTTATTCAGTTTACAGAA  101
             |||||||||| || ||||||  ||||||||||||||||||||||||||||||||||||||
Sbjct  3157  ACTTAAGACAGTAAAAGATTAAAAATCACGTGAATAAAAGATTTTATTCAGTTTACAGAA  3216

Query  102   AGAGGGGGGAATGAAAGACCCCTTCCTAAGGCTTAGTCAGCTAACTGCAGTAACGCCATC  161
             ||||||||||||||||||||||||| |||||||||| |||||||||||||||||||||| 
Sbjct  3217  AGAGGGGGGAATGAAAGACCCCTTCATAAGGCTTAGCCAGCTAACTGCAGTAACGCCATT  3276

Query  162   TTGCAAGGCATGGGAAAATACCAGAGCTGATGTTCTCAGAAAAACAAGAACAAGGAAGTA  221
             |||||||||||||||||||||||||||||||||||||||||||||||||||||||| |||
Sbjct  3277  TTGCAAGGCATGGGAAAATACCAGAGCTGATGTTCTCAGAAAAACAAGAACAAGGAGGTA  3336

Query  222   CAGAGA  227
              |||||
Sbjct  3337  AAGAGA  3342


 Score = 186 bits (205),  Expect = 6e-46
 Identities = 110/115 (96%), Gaps = 0/115 (0%)
 Strand=Plus/Plus

Query  113  TGAAAGACCCCTTCCTAAGGCTTAGTCAGCTAACTGCAGTAACGCCATCTTGCAAGGCAT  172
            |||||||||||||| |||||||||| |||||||||||||||||||||| |||||||||||
Sbjct  11   TGAAAGACCCCTTCATAAGGCTTAGCCAGCTAACTGCAGTAACGCCATTTTGCAAGGCAT  70

Query  173  GGGAAAATACCAGAGCTGATGTTCTCAGAAAAACAAGAACAAGGAAGTACAGAGA  227
            ||||||||||||||||||||||||||||||||||||||||||||| ||| |||||
Sbjct  71   GGGAAAATACCAGAGCTGATGTTCTCAGAAAAACAAGAACAAGGAGGTAAAGAGA  125


>NC_001702.1 Murine type C retrovirus, complete genome
Length=8135

 Score = 230 bits (254),  Expect = 2e-59
 Identities = 190/226 (84%), Gaps = 12/226 (5%)
 Strand=Plus/Plus

Query  1     TCGGTAGTGCAGGCCCTGATTCTGACTCAACAATATCATCAACTTAAGACAATAGA---A  57
             ||||| |||||||||||| ||||||| ||||| ||||| ||||| ||  |||||||   |
Sbjct  7636  TCGGTGGTGCAGGCCCTGGTTCTGACCCAACAGTATCACCAACTCAAATCAATAGATCCA  7695

Query  58    GATT--GTA-AATCACGTGAATAAAAGATTTTATTCAGTTTACAGAAAGAGGGGGGAATG  114
             ||    ||| |||| |||||||||||||||||||||||||| ||||||||||||||||||
Sbjct  7696  GAAGAAGTAGAATCGCGTGAATAAAAGATTTTATTCAGTTTCCAGAAAGAGGGGGGAATG  7755

Query  115   AAAGACCCCTTCCTAAGGCTTAGTCAGCTAACTGCAGTAACGCCATCTTGCAAGGCATGG  174
             |||||||||  | ||||||||||  ||||| ||||||||||||||| |||||||||||| 
Sbjct  7756  AAAGACCCCACCATAAGGCTTAGCAAGCTAGCTGCAGTAACGCCATTTTGCAAGGCATGA  7815

Query  175   GAAAATACCAGAGCTGATGTTCTCAGAAAAACAAGAACAAGGAAGT  220
              ||| |||||||||||| ||||||| |||  |    ||||||||||
Sbjct  7816  AAAAGTACCAGAGCTGA-GTTCTCA-AAAGTC----ACAAGGAAGT  7855


>X94150.1 Retroviridae complete genome (murine type C retrovirus)
Length=8135

 Score = 230 bits (254),  Expect = 2e-59
 Identities = 190/226 (84%), Gaps = 12/226 (5%)
 Strand=Plus/Plus

Query  1     TCGGTAGTGCAGGCCCTGATTCTGACTCAACAATATCATCAACTTAAGACAATAGA---A  57
             ||||| |||||||||||| ||||||| ||||| ||||| ||||| ||  |||||||   |
Sbjct  7636  TCGGTGGTGCAGGCCCTGGTTCTGACCCAACAGTATCACCAACTCAAATCAATAGATCCA  7695

Query  58    GATT--GTA-AATCACGTGAATAAAAGATTTTATTCAGTTTACAGAAAGAGGGGGGAATG  114
             ||    ||| |||| |||||||||||||||||||||||||| ||||||||||||||||||
Sbjct  7696  GAAGAAGTAGAATCGCGTGAATAAAAGATTTTATTCAGTTTCCAGAAAGAGGGGGGAATG  7755

Query  115   AAAGACCCCTTCCTAAGGCTTAGTCAGCTAACTGCAGTAACGCCATCTTGCAAGGCATGG  174
             |||||||||  | ||||||||||  ||||| ||||||||||||||| |||||||||||| 
Sbjct  7756  AAAGACCCCACCATAAGGCTTAGCAAGCTAGCTGCAGTAACGCCATTTTGCAAGGCATGA  7815

Query  175   GAAAATACCAGAGCTGATGTTCTCAGAAAAACAAGAACAAGGAAGT  220
              ||| |||||||||||| ||||||| |||  |    ||||||||||
Sbjct  7816  AAAAGTACCAGAGCTGA-GTTCTCA-AAAGTC----ACAAGGAAGT  7855


>NC_029853.1 Mus musculus mobilized endogenous polytropic provirus 
clone 15 truncated gag-pol polyprotein (gag) and envelope 
protein (env) genes, complete cds
Length=8183

 Score = 225 bits (249),  Expect = 6e-58
 Identities = 182/218 (83%), Gaps = 8/218 (4%)
 Strand=Plus/Plus

Query  1     TCGGTAGTGCAGGCCCTGATTCTGACTCAACAATATCATCAACTTAAGACAATAGA----  56
             |||||||||||||||||| || |||| ||||| ||||| ||||| ||  |||||||    
Sbjct  7512  TCGGTAGTGCAGGCCCTGGTTTTGACCCAACAGTATCACCAACTCAAATCAATAGATCCA  7571

Query  57    --AGATTGTAAATCACGTGAATAAAAGATTTTATTCAGTTTACAGAAAGAGGGGGGAATG  114
               |||     ||||||||||||||||||||||||||||||| ||||||||||||||||||
Sbjct  7572  GAAGAAGTGGAATCACGTGAATAAAAGATTTTATTCAGTTTCCAGAAAGAGGGGGGAATG  7631

Query  115   AAAGACCCCTTCCTAAGGCTTAGTCAGCTAACTGCAGTAACGCCATCTTGCAAGGCATGG  174
             |||||||||  | | ||||||||  ||||| ||||||||||||||| |||||||||||| 
Sbjct  7632  AAAGACCCCACCATCAGGCTTAGCAAGCTAGCTGCAGTAACGCCATTTTGCAAGGCATGA  7691

Query  175   GAAAATACCAGAGCTGATGTTCTCAGAA-AAACAAGAA  211
              ||| |||||||||||| ||||||| ||   |||||||
Sbjct  7692  AAAAGTACCAGAGCTGA-GTTCTCAAAAGTTACAAGAA  7728


>FJ544577.2 Mus musculus mobilized endogenous polytropic provirus 
clone 15 truncated gag-pol polyprotein (gag) and envelope 
protein (env) genes, complete cds
Length=8183

 Score = 225 bits (249),  Expect = 6e-58
 Identities = 182/218 (83%), Gaps = 8/218 (4%)
 Strand=Plus/Plus

Query  1     TCGGTAGTGCAGGCCCTGATTCTGACTCAACAATATCATCAACTTAAGACAATAGA----  56
             |||||||||||||||||| || |||| ||||| ||||| ||||| ||  |||||||    
Sbjct  7512  TCGGTAGTGCAGGCCCTGGTTTTGACCCAACAGTATCACCAACTCAAATCAATAGATCCA  7571

Query  57    --AGATTGTAAATCACGTGAATAAAAGATTTTATTCAGTTTACAGAAAGAGGGGGGAATG  114
               |||     ||||||||||||||||||||||||||||||| ||||||||||||||||||
Sbjct  7572  GAAGAAGTGGAATCACGTGAATAAAAGATTTTATTCAGTTTCCAGAAAGAGGGGGGAATG  7631

Query  115   AAAGACCCCTTCCTAAGGCTTAGTCAGCTAACTGCAGTAACGCCATCTTGCAAGGCATGG  174
             |||||||||  | | ||||||||  ||||| ||||||||||||||| |||||||||||| 
Sbjct  7632  AAAGACCCCACCATCAGGCTTAGCAAGCTAGCTGCAGTAACGCCATTTTGCAAGGCATGA  7691

Query  175   GAAAATACCAGAGCTGATGTTCTCAGAA-AAACAAGAA  211
              ||| |||||||||||| ||||||| ||   |||||||
Sbjct  7692  AAAAGTACCAGAGCTGA-GTTCTCAAAAGTTACAAGAA  7728


>NC_007815.2 PreXMRV-1 provirus, complete genome
Length=8197

 Score = 220 bits (243),  Expect = 3e-56
 Identities = 176/208 (85%), Gaps = 7/208 (3%)
 Strand=Plus/Plus

Query  1     TCGGTAGTGCAGGCCCTGATTCTGACTCAACAATATCATCAACTTAAGACAATAGA---A  57
             || || || ||||||||| ||||||| ||||| ||||| ||||| ||| |||||||   |
Sbjct  7621  TCAGTGGTACAGGCCCTGGTTCTGACCCAACAGTATCACCAACTCAAGTCAATAGAGCCA  7680

Query  58    GATT--GTA-AATCACGTGAATAAAAGATTTTATTCAGTTTACAGAAAGAGGGGGGAATG  114
             ||    ||| ||||||||||||||| ||||||||||||||| ||||||||||||||||||
Sbjct  7681  GAAGAAGTAGAATCACGTGAATAAATGATTTTATTCAGTTTCCAGAAAGAGGGGGGAATG  7740

Query  115   AAAGACCCCTTCCTAAGGCTTAGTCAGCTAACTGCAGTAACGCCATCTTGCAAGGCATGG  174
             |||||||||  | ||||||||||   |||| || |||||||||||| |||||||||||||
Sbjct  7741  AAAGACCCCACCATAAGGCTTAGCACGCTAGCTACAGTAACGCCATTTTGCAAGGCATGG  7800

Query  175   GAAAATACCAGAGCTGATGTTCTCAGAA  202
              ||| |||||||||||| ||||||| ||
Sbjct  7801  AAAAGTACCAGAGCTGA-GTTCTCAAAA  7827


>FR871849.1 PreXMRV-1 complete proviral genome
Length=8197

 Score = 220 bits (243),  Expect = 3e-56
 Identities = 176/208 (85%), Gaps = 7/208 (3%)
 Strand=Plus/Plus

Query  1     TCGGTAGTGCAGGCCCTGATTCTGACTCAACAATATCATCAACTTAAGACAATAGA---A  57
             || || || ||||||||| ||||||| ||||| ||||| ||||| ||| |||||||   |
Sbjct  7621  TCAGTGGTACAGGCCCTGGTTCTGACCCAACAGTATCACCAACTCAAGTCAATAGAGCCA  7680

Query  58    GATT--GTA-AATCACGTGAATAAAAGATTTTATTCAGTTTACAGAAAGAGGGGGGAATG  114
             ||    ||| ||||||||||||||| ||||||||||||||| ||||||||||||||||||
Sbjct  7681  GAAGAAGTAGAATCACGTGAATAAATGATTTTATTCAGTTTCCAGAAAGAGGGGGGAATG  7740

Query  115   AAAGACCCCTTCCTAAGGCTTAGTCAGCTAACTGCAGTAACGCCATCTTGCAAGGCATGG  174
             |||||||||  | ||||||||||   |||| || |||||||||||| |||||||||||||
Sbjct  7741  AAAGACCCCACCATAAGGCTTAGCACGCTAGCTACAGTAACGCCATTTTGCAAGGCATGG  7800

Query  175   GAAAATACCAGAGCTGATGTTCTCAGAA  202
              ||| |||||||||||| ||||||| ||
Sbjct  7801  AAAAGTACCAGAGCTGA-GTTCTCAAAA  7827


>NC_001500.1 Spleen focus-forming virus, complete genome
Length=6296

 Score = 147 bits (162),  Expect = 1e-34
 Identities = 147/187 (79%), Gaps = 8/187 (4%)
 Strand=Plus/Plus

Query  1     TCGGTAGTGCAGGCCCTGATTCTGACTCAACAATATCATCAACTTAAGACAATAGAAGAT  60
             || ||||| |||||  |  | |||||||||||||| || || || ||  || ||||| | 
Sbjct  5673  TCAGTAGTCCAGGCTTTAGTCCTGACTCAACAATACCACCAGCTAAAACCACTAGAATAC  5732

Query  61    TGTAAATCACG-TGAATAAAAGATTTTATTCAGTTTACAGAAAGAGGGGGGAATGAAAGA  119
                 |  |||| | |||||||||||||||| ||||| |||||| ||||||||||||||||
Sbjct  5733  G---AGCCACGATAAATAAAAGATTTTATTTAGTTTCCAGAAAAAGGGGGGAATGAAAGA  5789

Query  120   CCCCTTCCTAAG--GCTTAGTCAGCTAACTGCAGTAACGCCATCTTGCAAGGCATGGGAA  177
             ||||   | |||  |||||| | | || | ||||||||||||| ||||||||||||| ||
Sbjct  5790  CCCC--ACCAAGTTGCTTAGCCTGATAGCCGCAGTAACGCCATTTTGCAAGGCATGGAAA  5847

Query  178   AATACCA  184
             |||||||
Sbjct  5848  AATACCA  5854


 Score = 70.7 bits (77),  Expect = 3e-11
 Identities = 61/74 (82%), Gaps = 4/74 (5%)
 Strand=Plus/Plus

Query  113  TGAAAGACCCCTTCCTAAG--GCTTAGTCAGCTAACTGCAGTAACGCCATCTTGCAAGGC  170
            |||||||||||   | |||  |||||| | | || | ||||||||||||| |||||||||
Sbjct  1    TGAAAGACCCC--ACCAAGTTGCTTAGCCTGATAGCCGCAGTAACGCCATTTTGCAAGGC  58

Query  171  ATGGGAAAATACCA  184
            |||| |||||||||
Sbjct  59   ATGGAAAAATACCA  72


>K00021.1 Friend spleen focus-forming virus (proviral), complete 
genome
Length=6296

 Score = 147 bits (162),  Expect = 1e-34
 Identities = 147/187 (79%), Gaps = 8/187 (4%)
 Strand=Plus/Plus

Query  1     TCGGTAGTGCAGGCCCTGATTCTGACTCAACAATATCATCAACTTAAGACAATAGAAGAT  60
             || ||||| |||||  |  | |||||||||||||| || || || ||  || ||||| | 
Sbjct  5673  TCAGTAGTCCAGGCTTTAGTCCTGACTCAACAATACCACCAGCTAAAACCACTAGAATAC  5732

Query  61    TGTAAATCACG-TGAATAAAAGATTTTATTCAGTTTACAGAAAGAGGGGGGAATGAAAGA  119
                 |  |||| | |||||||||||||||| ||||| |||||| ||||||||||||||||
Sbjct  5733  G---AGCCACGATAAATAAAAGATTTTATTTAGTTTCCAGAAAAAGGGGGGAATGAAAGA  5789

Query  120   CCCCTTCCTAAG--GCTTAGTCAGCTAACTGCAGTAACGCCATCTTGCAAGGCATGGGAA  177
             ||||   | |||  |||||| | | || | ||||||||||||| ||||||||||||| ||
Sbjct  5790  CCCC--ACCAAGTTGCTTAGCCTGATAGCCGCAGTAACGCCATTTTGCAAGGCATGGAAA  5847

Query  178   AATACCA  184
             |||||||
Sbjct  5848  AATACCA  5854


 Score = 70.7 bits (77),  Expect = 3e-11
 Identities = 61/74 (82%), Gaps = 4/74 (5%)
 Strand=Plus/Plus

Query  113  TGAAAGACCCCTTCCTAAG--GCTTAGTCAGCTAACTGCAGTAACGCCATCTTGCAAGGC  170
            |||||||||||   | |||  |||||| | | || | ||||||||||||| |||||||||
Sbjct  1    TGAAAGACCCC--ACCAAGTTGCTTAGCCTGATAGCCGCAGTAACGCCATTTTGCAAGGC  58

Query  171  ATGGGAAAATACCA  184
            |||| |||||||||
Sbjct  59   ATGGAAAAATACCA  72


>NC_001362.1 Friend murine leukemia virus FB29 complete genome
Length=8323

 Score = 144 bits (159),  Expect = 2e-33
 Identities = 144/185 (78%), Gaps = 4/185 (2%)
 Strand=Plus/Plus

Query  1     TCGGTAGTGCAGGCCCTGATTCTGACTCAACAATATCATCAACTTAAGACAATAGAAGAT  60
             || ||||| |||||  |  | |||||||||||||| || || || ||  || ||||| | 
Sbjct  7734  TCAGTAGTCCAGGCTTTAGTCCTGACTCAACAATACCACCAGCTAAAACCACTAGAATAC  7793

Query  61    TGTAAATCACG-TGAATAAAAGATTTTATTCAGTTTACAGAAAGAGGGGGGAATGAAAGA  119
                 |  |||  | |||||||||||||||| ||||| |||||| ||||||||||||||||
Sbjct  7794  G---AGCCACAATAAATAAAAGATTTTATTTAGTTTCCAGAAAAAGGGGGGAATGAAAGA  7850

Query  120   CCCCTTCCTAAGGCTTAGTCAGCTAACTGCAGTAACGCCATCTTGCAAGGCATGGGAAAA  179
             ||||  |  |  |||||| | | || | ||||||||||||| ||||||||||||| ||||
Sbjct  7851  CCCCACCAAATTGCTTAGCCTGATAGCCGCAGTAACGCCATTTTGCAAGGCATGGAAAAA  7910

Query  180   TACCA  184
             |||||
Sbjct  7911  TACCA  7915


>Z11128.1 Friend murine leukemia virus FB29 complete genome
Length=8323

 Score = 144 bits (159),  Expect = 2e-33
 Identities = 144/185 (78%), Gaps = 4/185 (2%)
 Strand=Plus/Plus

Query  1     TCGGTAGTGCAGGCCCTGATTCTGACTCAACAATATCATCAACTTAAGACAATAGAAGAT  60
             || ||||| |||||  |  | |||||||||||||| || || || ||  || ||||| | 
Sbjct  7734  TCAGTAGTCCAGGCTTTAGTCCTGACTCAACAATACCACCAGCTAAAACCACTAGAATAC  7793

Query  61    TGTAAATCACG-TGAATAAAAGATTTTATTCAGTTTACAGAAAGAGGGGGGAATGAAAGA  119
                 |  |||  | |||||||||||||||| ||||| |||||| ||||||||||||||||
Sbjct  7794  G---AGCCACAATAAATAAAAGATTTTATTTAGTTTCCAGAAAAAGGGGGGAATGAAAGA  7850

Query  120   CCCCTTCCTAAGGCTTAGTCAGCTAACTGCAGTAACGCCATCTTGCAAGGCATGGGAAAA  179
             ||||  |  |  |||||| | | || | ||||||||||||| ||||||||||||| ||||
Sbjct  7851  CCCCACCAAATTGCTTAGCCTGATAGCCGCAGTAACGCCATTTTGCAAGGCATGGAAAAA  7910

Query  180   TACCA  184
             |||||
Sbjct  7911  TACCA  7915


>NC_001819.1 Rauscher murine leukemia virus, complete genome
Length=8282

 Score = 138 bits (152),  Expect = 7e-32
 Identities = 145/187 (78%), Gaps = 8/187 (4%)
 Strand=Plus/Plus

Query  1     TCGGTAGTGCAGGCCCTGATTCTGACTCAACAATATCATCAACTTAAGACAATAGAAGAT  60
             || ||||| |||||  |  | ||||||||||||||  | || || ||  || ||||| | 
Sbjct  7734  TCAGTAGTCCAGGCTTTAGTCCTGACTCAACAATACTACCAGCTAAAACCACTAGAATAC  7793

Query  61    TGTAAATCACG-TGAATAAAAGATTTTATTCAGTTTACAGAAAGAGGGGGGAATGAAAGA  119
                 |  |||  | |||||||||||||||| ||||| |||||| ||||||||||||||||
Sbjct  7794  G---AGCCACAATAAATAAAAGATTTTATTTAGTTTCCAGAAAAAGGGGGGAATGAAAGA  7850

Query  120   CCCCTTCCTAAG--GCTTAGTCAGCTAACTGCAGTAACGCCATCTTGCAAGGCATGGGAA  177
             ||||   | |||  |||||| | | || | ||||||||||||| ||||||||||||| ||
Sbjct  7851  CCCC--ACCAAGTTGCTTAGCCTGATAGCCGCAGTAACGCCATTTTGCAAGGCATGGAAA  7908

Query  178   AATACCA  184
             |||||||
Sbjct  7909  AATACCA  7915


>NC_001501.1 Moloney murine leukemia virus, complete genome
Length=8332

 Score = 132 bits (145),  Expect = 1e-29
 Identities = 141/186 (76%), Gaps = 8/186 (4%)
 Strand=Plus/Plus

Query  1     TCGGTAGTGCAGGCCCTGATTCTGACTCAACAATATCATCAACTTAAGACAATAGAAGAT  60
             || || || ||||| ||  || |||||||||||||||| || || ||| | |||||  | 
Sbjct  7442  TCAGTGGTCCAGGCTCTAGTTTTGACTCAACAATATCACCAGCTGAAGCCTATAGAGTAC  7501

Query  61    TG----TAAATCACGTGAATAAAAGATTTTATTCAGTTTACAGAAAGAGGGGGGAATGAA  116
                   || || |    |||||||||||||||| ||| | |||||| |||||||||||||
Sbjct  7502  GAGCCATAGATAA----AATAAAAGATTTTATTTAGTCTCCAGAAAAAGGGGGGAATGAA  7557

Query  117   AGACCCCTTCCTAAGGCTTAGTCAGCTAACTGCAGTAACGCCATCTTGCAAGGCATGGGA  176
             |||||||  |   ||| || |  ||||| ||  ||||||||||| ||||||||||||| |
Sbjct  7558  AGACCCCACCTGTAGGTTTGGCAAGCTAGCTTAAGTAACGCCATTTTGCAAGGCATGGAA  7617

Query  177   AAATAC  182
             ||||||
Sbjct  7618  AAATAC  7623


>AF033811.1 Moloney murine leukemia virus, complete genome
Length=8332

 Score = 132 bits (145),  Expect = 1e-29
 Identities = 141/186 (76%), Gaps = 8/186 (4%)
 Strand=Plus/Plus

Query  1     TCGGTAGTGCAGGCCCTGATTCTGACTCAACAATATCATCAACTTAAGACAATAGAAGAT  60
             || || || ||||| ||  || |||||||||||||||| || || ||| | |||||  | 
Sbjct  7442  TCAGTGGTCCAGGCTCTAGTTTTGACTCAACAATATCACCAGCTGAAGCCTATAGAGTAC  7501

Query  61    TG----TAAATCACGTGAATAAAAGATTTTATTCAGTTTACAGAAAGAGGGGGGAATGAA  116
                   || || |    |||||||||||||||| ||| | |||||| |||||||||||||
Sbjct  7502  GAGCCATAGATAA----AATAAAAGATTTTATTTAGTCTCCAGAAAAAGGGGGGAATGAA  7557

Query  117   AGACCCCTTCCTAAGGCTTAGTCAGCTAACTGCAGTAACGCCATCTTGCAAGGCATGGGA  176
             |||||||  |   ||| || |  ||||| ||  ||||||||||| ||||||||||||| |
Sbjct  7558  AGACCCCACCTGTAGGTTTGGCAAGCTAGCTTAAGTAACGCCATTTTGCAAGGCATGGAA  7617

Query  177   AAATAC  182
             ||||||
Sbjct  7618  AAATAC  7623


>NC_001499.1 Abelson murine leukemia virus, complete genome
Length=5894

 Score = 123 bits (136),  Expect = 2e-27
 Identities = 140/186 (75%), Gaps = 9/186 (5%)
 Strand=Plus/Plus

Query  1     TCGGTAGTGCAGGCCCTGATTCTGACTCAACAATATCATCAACTTAAGACAATAGAAGAT  60
             || || || ||||| ||  || |||||||||||||||| || || ||| | |||||  | 
Sbjct  4512  TCAGTGGTCCAGGCTCTAGTTTTGACTCAACAATATCACCAGCTGAAGCCTATAGAGTAC  4571

Query  61    TG----TAAATCACGTGAATAAAAGATTTTATTCAGTTTACAGAAAGAGGGGGGAATGAA  116
                   || || |    |||||||||||||||| ||| | |||||| ||||| |||||||
Sbjct  4572  GAGCCATAGATAA----AATAAAAGATTTTATTTAGTCTCCAGAAAAAGGGG-GAATGAA  4626

Query  117   AGACCCCTTCCTAAGGCTTAGTCAGCTAACTGCAGTAACGCCATCTTGCAAGGCATGGGA  176
             |||||||  |   ||| || |  ||||| ||  ||||||||||| ||||||||||||| |
Sbjct  4627  AGACCCCACCTGTAGGTTTGGCAAGCTAGCTTAAGTAACGCCATTTTGCAAGGCATGGAA  4686

Query  177   AAATAC  182
             ||||||
Sbjct  4687  AAATAC  4692


 Score = 64.4 bits (70),  Expect = 1e-09
 Identities = 56/70 (80%), Gaps = 0/70 (0%)
 Strand=Plus/Plus

Query  113   TGAAAGACCCCTTCCTAAGGCTTAGTCAGCTAACTGCAGTAACGCCATCTTGCAAGGCAT  172
             |||||||||||  |   ||| || |  ||||| ||  ||||||||||| |||||||||||
Sbjct  5448  TGAAAGACCCCACCTGTAGGTTTGGCAAGCTAGCTTAAGTAACGCCATTTTGCAAGGCAT  5507

Query  173   GGGAAAATAC  182
             || |||||||
Sbjct  5508  GGAAAAATAC  5517


>AF033812.1 Abelson murine leukemia virus, complete genome
Length=5894

 Score = 123 bits (136),  Expect = 2e-27
 Identities = 140/186 (75%), Gaps = 9/186 (5%)
 Strand=Plus/Plus

Query  1     TCGGTAGTGCAGGCCCTGATTCTGACTCAACAATATCATCAACTTAAGACAATAGAAGAT  60
             || || || ||||| ||  || |||||||||||||||| || || ||| | |||||  | 
Sbjct  4512  TCAGTGGTCCAGGCTCTAGTTTTGACTCAACAATATCACCAGCTGAAGCCTATAGAGTAC  4571

Query  61    TG----TAAATCACGTGAATAAAAGATTTTATTCAGTTTACAGAAAGAGGGGGGAATGAA  116
                   || || |    |||||||||||||||| ||| | |||||| ||||| |||||||
Sbjct  4572  GAGCCATAGATAA----AATAAAAGATTTTATTTAGTCTCCAGAAAAAGGGG-GAATGAA  4626

Query  117   AGACCCCTTCCTAAGGCTTAGTCAGCTAACTGCAGTAACGCCATCTTGCAAGGCATGGGA  176
             |||||||  |   ||| || |  ||||| ||  ||||||||||| ||||||||||||| |
Sbjct  4627  AGACCCCACCTGTAGGTTTGGCAAGCTAGCTTAAGTAACGCCATTTTGCAAGGCATGGAA  4686

Query  177   AAATAC  182
             ||||||
Sbjct  4687  AAATAC  4692


 Score = 64.4 bits (70),  Expect = 1e-09
 Identities = 56/70 (80%), Gaps = 0/70 (0%)
 Strand=Plus/Plus

Query  113   TGAAAGACCCCTTCCTAAGGCTTAGTCAGCTAACTGCAGTAACGCCATCTTGCAAGGCAT  172
             |||||||||||  |   ||| || |  ||||| ||  ||||||||||| |||||||||||
Sbjct  5448  TGAAAGACCCCACCTGTAGGTTTGGCAAGCTAGCTTAAGTAACGCCATTTTGCAAGGCAT  5507

Query  173   GGGAAAATAC  182
             || |||||||
Sbjct  5508  GGAAAAATAC  5517


>NC_001502.1 Moloney murine sarcoma virus, complete genome
Length=5833

 Score = 122 bits (134),  Expect = 6e-27
 Identities = 141/189 (75%), Gaps = 16/189 (8%)
 Strand=Plus/Plus

Query  1     TCGGTAGTGCAGGCCCTGATTCTGACTCAACAATATCATCAACTTAAGACAATAGA----  56
             || || || ||||| ||   | |||||||||||||||| || || ||| | |||||    
Sbjct  4650  TCAGTGGTCCAGGCTCTAGCTTTGACTCAACAATATCACCAGCTGAAGCCTATAGAGTAC  4709

Query  57    -AG--ATTGTAAATCACGTGAATAAAAGATTTTATTCAGTTTACAGAAAGAGGGGGGAAT  113
              ||  || || ||       |||||||||||||||| ||| | |||||| ||||||||||
Sbjct  4710  GAGCCATAGTTAA-------AATAAAAGATTTTATTTAGTCTCCAGAAAAAGGGGGGAAT  4762

Query  114   GAAAGACCCCTTCCTAAGGCTTAGTCAGCTAACTGCAGTAACGCCATCTTGCAAGGCATG  173
             ||||||||||  ||  |||  | |  ||||| ||  ||||||||||  ||||||||||||
Sbjct  4763  GAAAGACCCCACCCGTAGG--TGGCAAGCTAGCTTAAGTAACGCCACTTTGCAAGGCATG  4820

Query  174   GGAAAATAC  182
             | |||||||
Sbjct  4821  GAAAAATAC  4829


 Score = 60.8 bits (66),  Expect = 2e-08
 Identities = 57/72 (79%), Gaps = 2/72 (3%)
 Strand=Plus/Plus

Query  111   AATGAAAGACCCCTTCCTAAGGCTTAGTCAGCTAACTGCAGTAACGCCATCTTGCAAGGC  170
             |||||||||||||  ||  |||  | |  ||||| ||  ||||||||||  |||||||||
Sbjct  5350  AATGAAAGACCCCACCCGTAGG--TGGCAAGCTAGCTTAAGTAACGCCACTTTGCAAGGC  5407

Query  171   ATGGGAAAATAC  182
             |||| |||||||
Sbjct  5408  ATGGAAAAATAC  5419


>AF033813.1 Moloney murine sarcoma virus, complete genome
Length=5833

 Score = 122 bits (134),  Expect = 6e-27
 Identities = 141/189 (75%), Gaps = 16/189 (8%)
 Strand=Plus/Plus

Query  1     TCGGTAGTGCAGGCCCTGATTCTGACTCAACAATATCATCAACTTAAGACAATAGA----  56
             || || || ||||| ||   | |||||||||||||||| || || ||| | |||||    
Sbjct  4650  TCAGTGGTCCAGGCTCTAGCTTTGACTCAACAATATCACCAGCTGAAGCCTATAGAGTAC  4709

Query  57    -AG--ATTGTAAATCACGTGAATAAAAGATTTTATTCAGTTTACAGAAAGAGGGGGGAAT  113
              ||  || || ||       |||||||||||||||| ||| | |||||| ||||||||||
Sbjct  4710  GAGCCATAGTTAA-------AATAAAAGATTTTATTTAGTCTCCAGAAAAAGGGGGGAAT  4762

Query  114   GAAAGACCCCTTCCTAAGGCTTAGTCAGCTAACTGCAGTAACGCCATCTTGCAAGGCATG  173
             ||||||||||  ||  |||  | |  ||||| ||  ||||||||||  ||||||||||||
Sbjct  4763  GAAAGACCCCACCCGTAGG--TGGCAAGCTAGCTTAAGTAACGCCACTTTGCAAGGCATG  4820

Query  174   GGAAAATAC  182
             | |||||||
Sbjct  4821  GAAAAATAC  4829


 Score = 60.8 bits (66),  Expect = 2e-08
 Identities = 57/72 (79%), Gaps = 2/72 (3%)
 Strand=Plus/Plus

Query  111   AATGAAAGACCCCTTCCTAAGGCTTAGTCAGCTAACTGCAGTAACGCCATCTTGCAAGGC  170
             |||||||||||||  ||  |||  | |  ||||| ||  ||||||||||  |||||||||
Sbjct  5350  AATGAAAGACCCCACCCGTAGG--TGGCAAGCTAGCTTAAGTAACGCCACTTTGCAAGGC  5407

Query  171   ATGGGAAAATAC  182
             |||| |||||||
Sbjct  5408  ATGGAAAAATAC  5419


>NC_001940.1 Feline leukemia virus, complete genome
Length=8448

 Score = 74.3 bits (81),  Expect = 3e-12
 Identities = 80/104 (77%), Gaps = 3/104 (3%)
 Strand=Plus/Plus

Query  81    GATTTTATTCAGTTTACAGAAAGAGGGGGGAATGAAAGACCCCTT--CCTAAGGCTTAGT  138
             ||||  ||| |||   |||||| |||||||||||||||||||| |  || ||   |||| 
Sbjct  7934  GATTCCATTTAGTCCCCAGAAAAAGGGGGGAATGAAAGACCCCCTACCCCAAAATTTAGC  7993

Query  139   CAGCTAACTGCAGTAACGCCATCTTGCAAGGCATGGGAAAATAC  182
             ||||| ||||||||   ||||| |  |||||||||| ||| |||
Sbjct  7994  CAGCT-ACTGCAGTGGTGCCATTTCACAAGGCATGGAAAATTAC  8036


>AF052723.1 Feline leukemia virus strain Rickard subgroup A, complete 
genome
Length=8448

 Score = 74.3 bits (81),  Expect = 3e-12
 Identities = 80/104 (77%), Gaps = 3/104 (3%)
 Strand=Plus/Plus

Query  81    GATTTTATTCAGTTTACAGAAAGAGGGGGGAATGAAAGACCCCTT--CCTAAGGCTTAGT  138
             ||||  ||| |||   |||||| |||||||||||||||||||| |  || ||   |||| 
Sbjct  7934  GATTCCATTTAGTCCCCAGAAAAAGGGGGGAATGAAAGACCCCCTACCCCAAAATTTAGC  7993

Query  139   CAGCTAACTGCAGTAACGCCATCTTGCAAGGCATGGGAAAATAC  182
             ||||| ||||||||   ||||| |  |||||||||| ||| |||
Sbjct  7994  CAGCT-ACTGCAGTGGTGCCATTTCACAAGGCATGGAAAATTAC  8036


>NC_040603.1 Red-crowned crane parvovirus isolate yc-7, complete 
genome
Length=5515

 Score = 68.0 bits (74),  Expect = 1e-10
 Identities = 55/66 (83%), Gaps = 2/66 (3%)
 Strand=Plus/Plus

Query  227   ACTGTCTCTTATACACATCTGACGCTGCCGACGATCATAGATTGGTGTAGATCTCGGTGG  286
             |||||| |||||||| ||||||||||||| ||||||     |  ||||||||||||| ||
Sbjct  5379  ACTGTCACTTATACATATCTGACGCTGCCTACGATCTCCCCT--GTGTAGATCTCGGAGG  5436

Query  287   TCGCCG  292
             ||||||
Sbjct  5437  TCGCCG  5442


>KY312546.1 Red-crowned crane parvovirus isolate yc-7, complete 
genome
Length=5515

 Score = 68.0 bits (74),  Expect = 1e-10
 Identities = 55/66 (83%), Gaps = 2/66 (3%)
 Strand=Plus/Plus

Query  227   ACTGTCTCTTATACACATCTGACGCTGCCGACGATCATAGATTGGTGTAGATCTCGGTGG  286
             |||||| |||||||| ||||||||||||| ||||||     |  ||||||||||||| ||
Sbjct  5379  ACTGTCACTTATACATATCTGACGCTGCCTACGATCTCCCCT--GTGTAGATCTCGGAGG  5436

Query  287   TCGCCG  292
             ||||||
Sbjct  5437  TCGCCG  5442


>NC_009424.5 Woolly monkey sarcoma virus
Length=5779

 Score = 58.1 bits (63),  Expect = 2e-07
 Identities = 39/44 (89%), Gaps = 0/44 (0%)
 Strand=Plus/Plus

Query  140  AGCTAACTGCAGTAACGCCATCTTGCAAGGCATGGGAAAATACC  183
            ||||| ||||||||||||||| |||||||||| || ||| ||||
Sbjct  456  AGCTAGCTGCAGTAACGCCATTTTGCAAGGCACGGAAAATTACC  499


 Score = 54.5 bits (59),  Expect = 2e-06
 Identities = 39/44 (89%), Gaps = 1/44 (2%)
 Strand=Plus/Plus

Query  140   AGCTAACTGCAGTAACGCCATCTTGCAAGGCATGGGAAAATACC  183
             ||||| ||||||||||||||| ||||||||||  ||||| ||||
Sbjct  5112  AGCTAGCTGCAGTAACGCCATTTTGCAAGGCA-CGGAAATTACC  5154


>V01201.1 Simian sarcoma virus proviral sequence with genes coding 
for envelope protein (env) and polymerase (pol)
Length=5779

 Score = 58.1 bits (63),  Expect = 2e-07
 Identities = 39/44 (89%), Gaps = 0/44 (0%)
 Strand=Plus/Plus

Query  140  AGCTAACTGCAGTAACGCCATCTTGCAAGGCATGGGAAAATACC  183
            ||||| ||||||||||||||| |||||||||| || ||| ||||
Sbjct  456  AGCTAGCTGCAGTAACGCCATTTTGCAAGGCACGGAAAATTACC  499


 Score = 54.5 bits (59),  Expect = 2e-06
 Identities = 39/44 (89%), Gaps = 1/44 (2%)
 Strand=Plus/Plus

Query  140   AGCTAACTGCAGTAACGCCATCTTGCAAGGCATGGGAAAATACC  183
             ||||| ||||||||||||||| ||||||||||  ||||| ||||
Sbjct  5112  AGCTAGCTGCAGTAACGCCATTTTGCAAGGCA-CGGAAATTACC  5154


>KX574342.1 Cod iridovirus isolate GAM14001, complete genome
Length=114865

 Score = 56.3 bits (61),  Expect = 7e-07
 Identities = 32/33 (97%), Gaps = 0/33 (0%)
 Strand=Plus/Minus

Query  228   CTGTCTCTTATACACATCTGACGCTGCCGACGA  260
             ||||||||||||||||| |||||||||||||||
Sbjct  1356  CTGTCTCTTATACACATTTGACGCTGCCGACGA  1324


>NC_048209.1 Zambian malbrouck virus 1 isolate SHFVagmMal_seqID_01, 
partial genome
Length=15307

 Score = 46.4 bits (50),  Expect = 4e-04
 Identities = 28/30 (93%), Gaps = 0/30 (0%)
 Strand=Plus/Plus

Query  225  AGACTGTCTCTTATACACATCTGACGCTGC  254
            ||||||||||||||||||||||| | ||||
Sbjct  211  AGACTGTCTCTTATACACATCTGCCACTGC  240


>KT166441.1 Zambian malbrouck virus 1 isolate SHFVagmMal_seqID_01, 
partial genome
Length=15307

 Score = 46.4 bits (50),  Expect = 4e-04
 Identities = 28/30 (93%), Gaps = 0/30 (0%)
 Strand=Plus/Plus

Query  225  AGACTGTCTCTTATACACATCTGACGCTGC  254
            ||||||||||||||||||||||| | ||||
Sbjct  211  AGACTGTCTCTTATACACATCTGCCACTGC  240


>NC_001885.3 Gibbon ape leukemia virus gag, pol, and env genes, 
complete cds
Length=8088

 Score = 45.5 bits (49),  Expect = 0.001
 Identities = 29/32 (91%), Gaps = 0/32 (0%)
 Strand=Plus/Plus

Query  140   AGCTAACTGCAGTAACGCCATCTTGCAAGGCA  171
             ||| ||||||||||||||||| |||| |||||
Sbjct  7673  AGCCAACTGCAGTAACGCCATTTTGCTAGGCA  7704


>M26927.1 Gibbon ape leukemia virus gag, pol, and env genes, complete 
cds
Length=8088

 Score = 45.5 bits (49),  Expect = 0.001
 Identities = 29/32 (91%), Gaps = 0/32 (0%)
 Strand=Plus/Plus

Query  140   AGCTAACTGCAGTAACGCCATCTTGCAAGGCA  171
             ||| ||||||||||||||||| |||| |||||
Sbjct  7673  AGCCAACTGCAGTAACGCCATTTTGCTAGGCA  7704


>NC_030402.1 Ungulate bocaparvovirus 6 strain Ungulate bocaparvovirus 
6 strain USII/03, complete genome
Length=5224

 Score = 37.4 bits (40),  Expect = 0.19
 Identities = 32/40 (80%), Gaps = 0/40 (0%)
 Strand=Plus/Minus

Query  228  CTGTCTCTTATACACATCTGACGCTGCCGACGATCATAGA  267
            |||||| |||  |||||||||||||  |||| | || |||
Sbjct  79   CTGTCTATTAGCCACATCTGACGCTCACGACAAACAGAGA  40


>KU172421.1 Ungulate bocaparvovirus 6 strain Ungulate bocaparvovirus 
6 strain USII/03, complete genome
Length=5224

 Score = 37.4 bits (40),  Expect = 0.19
 Identities = 32/40 (80%), Gaps = 0/40 (0%)
 Strand=Plus/Minus

Query  228  CTGTCTCTTATACACATCTGACGCTGCCGACGATCATAGA  267
            |||||| |||  |||||||||||||  |||| | || |||
Sbjct  79   CTGTCTATTAGCCACATCTGACGCTCACGACAAACAGAGA  40


>NC_001639.1 Lactate dehydrogenase-elevating virus, complete genome
Length=14104

 Score = 35.6 bits (38),  Expect = 0.65
 Identities = 19/19 (100%), Gaps = 0/19 (0%)
 Strand=Plus/Minus

Query  94    TTACAGAAAGAGGGGGGAA  112
             |||||||||||||||||||
Sbjct  4366  TTACAGAAAGAGGGGGGAA  4348


>U15146.1 Lactate dehydrogenase-elevating virus Plagemann strain, 
complete genome
Length=14104

 Score = 35.6 bits (38),  Expect = 0.65
 Identities = 19/19 (100%), Gaps = 0/19 (0%)
 Strand=Plus/Minus

Query  94    TTACAGAAAGAGGGGGGAA  112
             |||||||||||||||||||
Sbjct  4366  TTACAGAAAGAGGGGGGAA  4348


>NC_027213.1 Raccoonpox virus, complete genome
Length=214699

 Score = 34.6 bits (37),  Expect = 2.3
 Identities = 23/26 (88%), Gaps = 0/26 (0%)
 Strand=Plus/Plus

Query  20      TTCTGACTCAACAATATCATCAACTT  45
               ||||| |||| ||||||||||| |||
Sbjct  145162  TTCTGGCTCATCAATATCATCATCTT  145187


>EF619034.1 Tonto creek virus strain AV D0390060 segment S, complete 
sequence
Length=3359

 Score = 34.6 bits (37),  Expect = 2.3
 Identities = 25/28 (89%), Gaps = 1/28 (4%)
 Strand=Plus/Minus

Query  78   AAAGATTTTATTCAGTTTACAGAAAGAG  105
            |||||| ||||||||||| ||| |||||
Sbjct  686  AAAGATCTTATTCAGTTT-CAGGAAGAG  660


>KP143769.1 Raccoonpox virus, complete genome
Length=214699

 Score = 34.6 bits (37),  Expect = 2.3
 Identities = 23/26 (88%), Gaps = 0/26 (0%)
 Strand=Plus/Plus

Query  20      TTCTGACTCAACAATATCATCAACTT  45
               ||||| |||| ||||||||||| |||
Sbjct  145162  TTCTGGCTCATCAATATCATCATCTT  145187


>MG450915.1 Saltwater crocodilepox virus subtype 1, complete genome
Length=187976

 Score = 33.7 bits (36),  Expect = 2.3
 Identities = 18/18 (100%), Gaps = 0/18 (0%)
 Strand=Plus/Plus

Query  276    GATCTCGGTGGTCGCCGG  293
              ||||||||||||||||||
Sbjct  81686  GATCTCGGTGGTCGCCGG  81703


>NC_017714.1 Kotonkan virus, complete genome
Length=15867

 Score = 32.8 bits (35),  Expect = 7.9
 Identities = 25/30 (83%), Gaps = 0/30 (0%)
 Strand=Plus/Minus

Query  200   GAAAAACAAGAACAAGGAAGTACAGAGACT  229
             ||| ||||||||||| |||  | |||||||
Sbjct  3140  GAATAACAAGAACAATGAATAATAGAGACT  3111


>HM474855.1 Kotonkan virus isolate IbAr23380 from Nigeria, complete 
genome
Length=15867

 Score = 32.8 bits (35),  Expect = 7.9
 Identities = 25/30 (83%), Gaps = 0/30 (0%)
 Strand=Plus/Minus

Query  200   GAAAAACAAGAACAAGGAAGTACAGAGACT  229
             ||| ||||||||||| |||  | |||||||
Sbjct  3140  GAATAACAAGAACAATGAATAATAGAGACT  3111


>NC_055230.1 Akhmeta virus isolate Akhmeta_2013-88, complete genome
Length=221923

 Score = 31.9 bits (34),  Expect = 7.9
 Identities = 20/22 (91%), Gaps = 0/22 (0%)
 Strand=Plus/Minus

Query  80      AGATTTTATTCAGTTTACAGAA  101
               |||| |||||||||||| ||||
Sbjct  203976  AGATATTATTCAGTTTATAGAA  203955


>NC_043382.1 Snyder-Theilen feline sarcoma virus genomic sequence
Length=4901

 Score = 31.9 bits (34),  Expect = 7.9
 Identities = 51/73 (70%), Gaps = 8/73 (11%)
 Strand=Plus/Plus

Query  98    AGAAAGAGGGGGGAATGAAAGACCCCTTCCTA-----AGGCTTAGTCAGCTA---ACTGC  149
             ||||  |||||  |||||||||||||  || |     |  ||||| |||| |   | |||
Sbjct  4325  AGAAGAAGGGGAAAATGAAAGACCCCCCCCCACCCCGAAACTTAGCCAGCCAGCTATTGC  4384

Query  150   AGTAACGCCATCT  162
             |||||  ||||||
Sbjct  4385  AGTAATACCATCT  4397


>NC_043127.1 Longquan virus strain Longquan-Rs-32 glycoprotein 
gene, complete cds
Length=3619

 Score = 31.9 bits (34),  Expect = 7.9
 Identities = 20/22 (91%), Gaps = 0/22 (0%)
 Strand=Plus/Minus

Query  83    TTTTATTCAGTTTACAGAAAGA  104
             |||| || ||||||||||||||
Sbjct  2816  TTTTGTTAAGTTTACAGAAAGA  2795


>NC_007605.1 Human gammaherpesvirus 4, complete genome
Length=171823

 Score = 31.9 bits (34),  Expect = 7.9
 Identities = 17/17 (100%), Gaps = 0/17 (0%)
 Strand=Plus/Plus

Query  84      TTTATTCAGTTTACAGA  100
               |||||||||||||||||
Sbjct  149025  TTTATTCAGTTTACAGA  149041


>NC_030117.1 Canid herpesvirus 1 strain 0194, complete genome
Length=125171

 Score = 31.9 bits (34),  Expect = 7.9
 Identities = 17/17 (100%), Gaps = 0/17 (0%)
 Strand=Plus/Minus

Query  63      TAAATCACGTGAATAAA  79
               |||||||||||||||||
Sbjct  103469  TAAATCACGTGAATAAA  103453


 Score = 31.9 bits (34),  Expect = 7.9
 Identities = 17/17 (100%), Gaps = 0/17 (0%)
 Strand=Plus/Plus

Query  63      TAAATCACGTGAATAAA  79
               |||||||||||||||||
Sbjct  119244  TAAATCACGTGAATAAA  119260


>NC_026019.1 Wenzhou virus isolate Rn-242 segment L, complete 
sequence
Length=7146

 Score = 31.9 bits (34),  Expect = 7.9
 Identities = 23/27 (85%), Gaps = 0/27 (0%)
 Strand=Plus/Plus

Query  17    TGATTCTGACTCAACAATATCATCAAC  43
             |||||||  |||||  |||||||||||
Sbjct  4392  TGATTCTCCCTCAAAGATATCATCAAC  4418


>NC_022642.1 Changuinola virus isolate CGLV/BE AN 28873 segment 
9, complete sequence
Length=910

 Score = 31.9 bits (34),  Expect = 7.9
 Identities = 24/28 (86%), Gaps = 3/28 (11%)
 Strand=Plus/Plus

Query  96   ACAGAAAGAGGGGGGAAT---GAAAGAC  120
            |||||||||||| |||||   |||||||
Sbjct  259  ACAGAAAGAGGGAGGAATTAAGAAAGAC  286


>NC_009334.1 Human herpesvirus 4, complete genome
Length=172764

 Score = 31.9 bits (34),  Expect = 7.9
 Identities = 17/17 (100%), Gaps = 0/17 (0%)
 Strand=Plus/Plus

Query  84      TTTATTCAGTTTACAGA  100
               |||||||||||||||||
Sbjct  150509  TTTATTCAGTTTACAGA  150525


>NC_003059.1 Porcine endogenous retrovirus E, complete genome
Length=8072

 Score = 31.9 bits (34),  Expect = 7.9
 Identities = 17/17 (100%), Gaps = 0/17 (0%)
 Strand=Plus/Plus

Query  101   AAGAGGGGGGAATGAAA  117
             |||||||||||||||||
Sbjct  7630  AAGAGGGGGGAATGAAA  7646


>KF692089.1 Tvarminne avian virus segment L1, complete sequence
Length=3993

 Score = 31.9 bits (34),  Expect = 7.9
 Identities = 17/17 (100%), Gaps = 0/17 (0%)
 Strand=Plus/Minus

Query  179   ATACCAGAGCTGATGTT  195
             |||||||||||||||||
Sbjct  3642  ATACCAGAGCTGATGTT  3626


>MH607141.1 Akhmeta virus isolate Akhmeta_2013-88, complete genome
Length=221923

 Score = 31.9 bits (34),  Expect = 7.9
 Identities = 20/22 (91%), Gaps = 0/22 (0%)
 Strand=Plus/Minus

Query  80      AGATTTTATTCAGTTTACAGAA  101
               |||| |||||||||||| ||||
Sbjct  203976  AGATATTATTCAGTTTATAGAA  203955


>M22820.1 Snyder-Theilen feline sarcoma virus genomic sequence, 
sequence
Length=4901

 Score = 31.9 bits (34),  Expect = 7.9
 Identities = 51/73 (70%), Gaps = 8/73 (11%)
 Strand=Plus/Plus

Query  98    AGAAAGAGGGGGGAATGAAAGACCCCTTCCTA-----AGGCTTAGTCAGCTA---ACTGC  149
             ||||  |||||  |||||||||||||  || |     |  ||||| |||| |   | |||
Sbjct  4325  AGAAGAAGGGGAAAATGAAAGACCCCCCCCCACCCCGAAACTTAGCCAGCCAGCTATTGC  4384

Query  150   AGTAACGCCATCT  162
             |||||  ||||||
Sbjct  4385  AGTAATACCATCT  4397


>JX465402.1 Longquan virus strain Longquan-Rs-32 glycoprotein 
gene, complete cds
Length=3619

 Score = 31.9 bits (34),  Expect = 7.9
 Identities = 20/22 (91%), Gaps = 0/22 (0%)
 Strand=Plus/Minus

Query  83    TTTTATTCAGTTTACAGAAAGA  104
             |||| || ||||||||||||||
Sbjct  2816  TTTTGTTAAGTTTACAGAAAGA  2795


>AJ507799.2 Human herpesvirus 4 complete wild type genome
Length=171823

 Score = 31.9 bits (34),  Expect = 7.9
 Identities = 17/17 (100%), Gaps = 0/17 (0%)
 Strand=Plus/Plus

Query  84      TTTATTCAGTTTACAGA  100
               |||||||||||||||||
Sbjct  149025  TTTATTCAGTTTACAGA  149041


>KT819633.1 Canid herpesvirus 1 strain 0194, complete genome
Length=125171

 Score = 31.9 bits (34),  Expect = 7.9
 Identities = 17/17 (100%), Gaps = 0/17 (0%)
 Strand=Plus/Minus

Query  63      TAAATCACGTGAATAAA  79
               |||||||||||||||||
Sbjct  103469  TAAATCACGTGAATAAA  103453


 Score = 31.9 bits (34),  Expect = 7.9
 Identities = 17/17 (100%), Gaps = 0/17 (0%)
 Strand=Plus/Plus

Query  63      TAAATCACGTGAATAAA  79
               |||||||||||||||||
Sbjct  119244  TAAATCACGTGAATAAA  119260


>KJ909795.1 Wenzhou virus isolate Rn-242 segment L, complete sequence
Length=7146

 Score = 31.9 bits (34),  Expect = 7.9
 Identities = 23/27 (85%), Gaps = 0/27 (0%)
 Strand=Plus/Plus

Query  17    TGATTCTGACTCAACAATATCATCAAC  43
             |||||||  |||||  |||||||||||
Sbjct  4392  TGATTCTCCCTCAAAGATATCATCAAC  4418


>KF624622.1 Changuinola virus isolate CGLV/BE AN 28873 segment 
9, complete sequence
Length=910

 Score = 31.9 bits (34),  Expect = 7.9
 Identities = 24/28 (86%), Gaps = 3/28 (11%)
 Strand=Plus/Plus

Query  96   ACAGAAAGAGGGGGGAAT---GAAAGAC  120
            |||||||||||| |||||   |||||||
Sbjct  259  ACAGAAAGAGGGAGGAATTAAGAAAGAC  286


>DQ279927.1 Human herpesvirus 4 strain AG876, complete genome
Length=172764

 Score = 31.9 bits (34),  Expect = 7.9
 Identities = 17/17 (100%), Gaps = 0/17 (0%)
 Strand=Plus/Plus

Query  84      TTTATTCAGTTTACAGA  100
               |||||||||||||||||
Sbjct  150509  TTTATTCAGTTTACAGA  150525


>AF356697.1 Porcine endogenous retrovirus class E clone P14.1, 
complete genome
Length=8072

 Score = 31.9 bits (34),  Expect = 7.9
 Identities = 17/17 (100%), Gaps = 0/17 (0%)
 Strand=Plus/Plus

Query  101   AAGAGGGGGGAATGAAA  117
             |||||||||||||||||
Sbjct  7630  AAGAGGGGGGAATGAAA  7646


Lambda      K        H
   0.634    0.408    0.912 

Gapped
Lambda      K        H
   0.625    0.410    0.780 

Effective search space used: 32662293429


Query= taxID153135_TRINITY_DN2_c1_g1_i1 len=206 path=[0:0-205]

Length=206
                                                                      Score        E
Sequences producing significant alignments:                          (Bits)     Value

NC_038858.1 FBR murine osteosarcoma, complete proviral sequence i...  159        2e-38
K02712.2 FBR murine osteosarcoma, complete proviral sequence inte...  159        2e-38
NC_043426.1 Kirsten murine sarcoma virus (KiMSV) p15 env coding r...  158        5e-38
X00984.1 Kirsten murine sarcoma virus (KiMSV) p15 env coding regi...  158        5e-38
NC_007815.2 PreXMRV-1 provirus, complete genome                       81.5       1e-14
FR871849.1 PreXMRV-1 complete proviral genome                         81.5       1e-14
NC_001702.1 Murine type C retrovirus, complete genome                 74.3       2e-12
X94150.1 Retroviridae complete genome (murine type C retrovirus)      74.3       2e-12
NC_029853.1 Mus musculus mobilized endogenous polytropic provirus...  61.7       1e-08
FJ544577.2 Mus musculus mobilized endogenous polytropic provirus ...  61.7       1e-08
NC_001362.1 Friend murine leukemia virus FB29 complete genome         54.5       2e-06
NC_001819.1 Rauscher murine leukemia virus, complete genome           54.5       2e-06
NC_001500.1 Spleen focus-forming virus, complete genome               54.5       2e-06
Z11128.1 Friend murine leukemia virus FB29 complete genome            54.5       2e-06
K00021.1 Friend spleen focus-forming virus (proviral), complete g...  54.5       2e-06
KX574342.1 Cod iridovirus isolate GAM14001, complete genome           51.8       6e-06
NC_009424.5 Woolly monkey sarcoma virus                               48.2       7e-05
V01201.1 Simian sarcoma virus proviral sequence with genes coding...  48.2       7e-05
NC_001501.1 Moloney murine leukemia virus, complete genome            47.3       2e-04
NC_001499.1 Abelson murine leukemia virus, complete genome            47.3       2e-04
AF033811.1 Moloney murine leukemia virus, complete genome             47.3       2e-04
AF033812.1 Abelson murine leukemia virus, complete genome             47.3       2e-04
NC_048209.1 Zambian malbrouck virus 1 isolate SHFVagmMal_seqID_01...  41.0       0.010
KT166441.1 Zambian malbrouck virus 1 isolate SHFVagmMal_seqID_01,...  41.0       0.010
NC_001885.3 Gibbon ape leukemia virus gag, pol, and env genes, co...  35.6       0.44 
M26927.1 Gibbon ape leukemia virus gag, pol, and env genes, compl...  35.6       0.44 
NC_027213.1 Raccoonpox virus, complete genome                         32.8       5.3  
NC_002188.1 Fowlpox virus, complete genome                            32.8       5.3  
AJ581527.1 Fowlpox virus (isolate HP-438[Munich]), passage 438 cl...  32.8       5.3  
KP143769.1 Raccoonpox virus, complete genome                          32.8       5.3  
AF198100.1 Fowlpox virus, complete genome                             32.8       5.3  
NC_001502.1 Moloney murine sarcoma virus, complete genome             31.9       5.3  
KP266741.1 Testudo hermanni ranavirus isolate CH8/96, complete ge...  31.9       5.3  
KF512820.1 Chinese giant salamander iridovirus isolate CGSIV-HN11...  31.9       5.3  
KC865735.1 Andrias davidianus ranavirus isolate 1201, complete ge...  31.9       5.3  
MF538628.1 Rana esculenta virus isolate REV 282/I02, complete genome  31.9       5.3  
MF538627.1 Pelophylax esculentus virus isolate PEV_DK1, complete ...  31.9       5.3  
KX397571.1 Rana catesbeiana virus isolate RC15027, complete genome    31.9       5.3  
KC108722.1 Human papillomavirus type 180 isolate FA69, complete g...  31.9       5.3  
AF033813.1 Moloney murine sarcoma virus, complete genome              31.9       5.3  


>NC_038858.1 FBR murine osteosarcoma, complete proviral sequence 
integrated in Rattus norvegicus genome
Length=3811

 Score = 159 bits (176),  Expect = 2e-38
 Identities = 100/108 (93%), Gaps = 0/108 (0%)
 Strand=Plus/Minus

Query  57   TTGGCCCTAGTCCCGGTACTTTCCAGCCTCTATGTACTTACTTGTTCTTGTTTTTATGAG  116
            ||||||||||||||||||||||||||||||| | ||| | ||||||||||||||| ||||
Sbjct  153  TTGGCCCTAGTCCCGGTACTTTCCAGCCTCTCTTTACCTCCTTGTTCTTGTTTTTCTGAG  94

Query  117  ATCATCAGCTCTGGTATTTTCCCTTGCCTTGCAAGATGGCGTTACTGC  164
            | ||||||||||||||||||||| |||||||||| |||||||||||||
Sbjct  93   AACATCAGCTCTGGTATTTTCCCATGCCTTGCAAAATGGCGTTACTGC  46


 Score = 159 bits (176),  Expect = 2e-38
 Identities = 100/108 (93%), Gaps = 0/108 (0%)
 Strand=Plus/Minus

Query  57    TTGGCCCTAGTCCCGGTACTTTCCAGCCTCTATGTACTTACTTGTTCTTGTTTTTATGAG  116
             ||||||||||||||||||||||||||||||| | ||| | ||||||||||||||| ||||
Sbjct  3370  TTGGCCCTAGTCCCGGTACTTTCCAGCCTCTCTTTACCTCCTTGTTCTTGTTTTTCTGAG  3311

Query  117   ATCATCAGCTCTGGTATTTTCCCTTGCCTTGCAAGATGGCGTTACTGC  164
             | ||||||||||||||||||||| |||||||||| |||||||||||||
Sbjct  3310  AACATCAGCTCTGGTATTTTCCCATGCCTTGCAAAATGGCGTTACTGC  3263


 Score = 78.8 bits (86),  Expect = 4e-14
 Identities = 43/43 (100%), Gaps = 0/43 (0%)
 Strand=Plus/Minus

Query  47   GATATCCTGTTTGGCCCTAGTCCCGGTACTTTCCAGCCTCTAT  89
            |||||||||||||||||||||||||||||||||||||||||||
Sbjct  215  GATATCCTGTTTGGCCCTAGTCCCGGTACTTTCCAGCCTCTAT  173


 Score = 78.8 bits (86),  Expect = 4e-14
 Identities = 43/43 (100%), Gaps = 0/43 (0%)
 Strand=Plus/Minus

Query  47    GATATCCTGTTTGGCCCTAGTCCCGGTACTTTCCAGCCTCTAT  89
             |||||||||||||||||||||||||||||||||||||||||||
Sbjct  3432  GATATCCTGTTTGGCCCTAGTCCCGGTACTTTCCAGCCTCTAT  3390


>K02712.2 FBR murine osteosarcoma, complete proviral sequence 
integrated in Rattus norvegicus genome
Length=3811

 Score = 159 bits (176),  Expect = 2e-38
 Identities = 100/108 (93%), Gaps = 0/108 (0%)
 Strand=Plus/Minus

Query  57   TTGGCCCTAGTCCCGGTACTTTCCAGCCTCTATGTACTTACTTGTTCTTGTTTTTATGAG  116
            ||||||||||||||||||||||||||||||| | ||| | ||||||||||||||| ||||
Sbjct  153  TTGGCCCTAGTCCCGGTACTTTCCAGCCTCTCTTTACCTCCTTGTTCTTGTTTTTCTGAG  94

Query  117  ATCATCAGCTCTGGTATTTTCCCTTGCCTTGCAAGATGGCGTTACTGC  164
            | ||||||||||||||||||||| |||||||||| |||||||||||||
Sbjct  93   AACATCAGCTCTGGTATTTTCCCATGCCTTGCAAAATGGCGTTACTGC  46


 Score = 159 bits (176),  Expect = 2e-38
 Identities = 100/108 (93%), Gaps = 0/108 (0%)
 Strand=Plus/Minus

Query  57    TTGGCCCTAGTCCCGGTACTTTCCAGCCTCTATGTACTTACTTGTTCTTGTTTTTATGAG  116
             ||||||||||||||||||||||||||||||| | ||| | ||||||||||||||| ||||
Sbjct  3370  TTGGCCCTAGTCCCGGTACTTTCCAGCCTCTCTTTACCTCCTTGTTCTTGTTTTTCTGAG  3311

Query  117   ATCATCAGCTCTGGTATTTTCCCTTGCCTTGCAAGATGGCGTTACTGC  164
             | ||||||||||||||||||||| |||||||||| |||||||||||||
Sbjct  3310  AACATCAGCTCTGGTATTTTCCCATGCCTTGCAAAATGGCGTTACTGC  3263


 Score = 78.8 bits (86),  Expect = 4e-14
 Identities = 43/43 (100%), Gaps = 0/43 (0%)
 Strand=Plus/Minus

Query  47   GATATCCTGTTTGGCCCTAGTCCCGGTACTTTCCAGCCTCTAT  89
            |||||||||||||||||||||||||||||||||||||||||||
Sbjct  215  GATATCCTGTTTGGCCCTAGTCCCGGTACTTTCCAGCCTCTAT  173


 Score = 78.8 bits (86),  Expect = 4e-14
 Identities = 43/43 (100%), Gaps = 0/43 (0%)
 Strand=Plus/Minus

Query  47    GATATCCTGTTTGGCCCTAGTCCCGGTACTTTCCAGCCTCTAT  89
             |||||||||||||||||||||||||||||||||||||||||||
Sbjct  3432  GATATCCTGTTTGGCCCTAGTCCCGGTACTTTCCAGCCTCTAT  3390


>NC_043426.1 Kirsten murine sarcoma virus (KiMSV) p15 env coding 
region and long terminal repeat (LTR)
Length=1329

 Score = 158 bits (174),  Expect = 5e-38
 Identities = 108/118 (92%), Gaps = 3/118 (3%)
 Strand=Plus/Minus

Query  47   GATATCCTGTTTGGCCCTAGTCCCGGTACTTTCCAGCCTCTATGTACTTACTTGTTCTTG  106
            ||||||||||||||||||||||||||||||||||||||||| ||||||| ||||||||||
Sbjct  793  GATATCCTGTTTGGCCCTAGTCCCGGTACTTTCCAGCCTCTCTGTACTTCCTTGTTCTTG  734

Query  107  TTTTTATGAGATCATCAGCTCTGGTATTTTCCCTTGCCTTGCAAGATGGCGTTACTGC  164
            ||||| ||||| |||||||||||||||||| || | |||| ||| || ||||||||||
Sbjct  733  TTTTTCTGAGAACATCAGCTCTGGTATTTTTCCAT-CCTT-CAAAAT-GCGTTACTGC  679


>X00984.1 Kirsten murine sarcoma virus (KiMSV) p15 env coding 
region and long terminal repeat (LTR)
Length=1329

 Score = 158 bits (174),  Expect = 5e-38
 Identities = 108/118 (92%), Gaps = 3/118 (3%)
 Strand=Plus/Minus

Query  47   GATATCCTGTTTGGCCCTAGTCCCGGTACTTTCCAGCCTCTATGTACTTACTTGTTCTTG  106
            ||||||||||||||||||||||||||||||||||||||||| ||||||| ||||||||||
Sbjct  793  GATATCCTGTTTGGCCCTAGTCCCGGTACTTTCCAGCCTCTCTGTACTTCCTTGTTCTTG  734

Query  107  TTTTTATGAGATCATCAGCTCTGGTATTTTCCCTTGCCTTGCAAGATGGCGTTACTGC  164
            ||||| ||||| |||||||||||||||||| || | |||| ||| || ||||||||||
Sbjct  733  TTTTTCTGAGAACATCAGCTCTGGTATTTTTCCAT-CCTT-CAAAAT-GCGTTACTGC  679


>NC_007815.2 PreXMRV-1 provirus, complete genome
Length=8197

 Score = 81.5 bits (89),  Expect = 1e-14
 Identities = 92/120 (77%), Gaps = 4/120 (3%)
 Strand=Plus/Minus

Query  47    GATATCCTGTTTGGCCCTAGTCCCGGTACTTTCCAGCCTC--TATGTACTTACTTGTTCT  104
             |||||||||||||||||  ||||| ||  | | ||||||   | | || |||    | ||
Sbjct  7893  GATATCCTGTTTGGCCCCTGTCCCAGTGTTATTCAGCCTTATTCTTTAATTAAACTTCCT  7834

Query  105   TGTTT-TTATGAGATCATCAGCTCTGGTATTTTCCCTTGCCTTGCAAGATGGCGTTACTG  163
             |||   || ||||| | |||||||||||| ||| || |||||||||| ||||||||||||
Sbjct  7833  TGTAACTTTTGAGAAC-TCAGCTCTGGTACTTTTCCATGCCTTGCAAAATGGCGTTACTG  7775


>FR871849.1 PreXMRV-1 complete proviral genome
Length=8197

 Score = 81.5 bits (89),  Expect = 1e-14
 Identities = 92/120 (77%), Gaps = 4/120 (3%)
 Strand=Plus/Minus

Query  47    GATATCCTGTTTGGCCCTAGTCCCGGTACTTTCCAGCCTC--TATGTACTTACTTGTTCT  104
             |||||||||||||||||  ||||| ||  | | ||||||   | | || |||    | ||
Sbjct  7893  GATATCCTGTTTGGCCCCTGTCCCAGTGTTATTCAGCCTTATTCTTTAATTAAACTTCCT  7834

Query  105   TGTTT-TTATGAGATCATCAGCTCTGGTATTTTCCCTTGCCTTGCAAGATGGCGTTACTG  163
             |||   || ||||| | |||||||||||| ||| || |||||||||| ||||||||||||
Sbjct  7833  TGTAACTTTTGAGAAC-TCAGCTCTGGTACTTTTCCATGCCTTGCAAAATGGCGTTACTG  7775


>NC_001702.1 Murine type C retrovirus, complete genome
Length=8135

 Score = 74.3 bits (81),  Expect = 2e-12
 Identities = 91/121 (75%), Gaps = 4/121 (3%)
 Strand=Plus/Minus

Query  47    GATATCCTGTTTGGCCCTAGTCCCGGTACTTTCCAGCCTC--TATGTACTTACTTGTTCT  104
             |||||||||||||||||  ||||| ||  | | ||||||   | | ||  ||    | ||
Sbjct  7908  GATATCCTGTTTGGCCCCTGTCCCAGTTTTGTTCAGCCTTATTCTTTAACTAAACTTCCT  7849

Query  105   TGTTT-TTATGAGATCATCAGCTCTGGTATTTTCCCTTGCCTTGCAAGATGGCGTTACTG  163
             |||   || ||||| | |||||||||||| |||  | |||||||||| ||||||||||||
Sbjct  7848  TGTGACTTTTGAGAAC-TCAGCTCTGGTACTTTTTCATGCCTTGCAAAATGGCGTTACTG  7790

Query  164   C  164
             |
Sbjct  7789  C  7789


>X94150.1 Retroviridae complete genome (murine type C retrovirus)
Length=8135

 Score = 74.3 bits (81),  Expect = 2e-12
 Identities = 91/121 (75%), Gaps = 4/121 (3%)
 Strand=Plus/Minus

Query  47    GATATCCTGTTTGGCCCTAGTCCCGGTACTTTCCAGCCTC--TATGTACTTACTTGTTCT  104
             |||||||||||||||||  ||||| ||  | | ||||||   | | ||  ||    | ||
Sbjct  7908  GATATCCTGTTTGGCCCCTGTCCCAGTTTTGTTCAGCCTTATTCTTTAACTAAACTTCCT  7849

Query  105   TGTTT-TTATGAGATCATCAGCTCTGGTATTTTCCCTTGCCTTGCAAGATGGCGTTACTG  163
             |||   || ||||| | |||||||||||| |||  | |||||||||| ||||||||||||
Sbjct  7848  TGTGACTTTTGAGAAC-TCAGCTCTGGTACTTTTTCATGCCTTGCAAAATGGCGTTACTG  7790

Query  164   C  164
             |
Sbjct  7789  C  7789


>NC_029853.1 Mus musculus mobilized endogenous polytropic provirus 
clone 15 truncated gag-pol polyprotein (gag) and envelope 
protein (env) genes, complete cds
Length=8183

 Score = 61.7 bits (67),  Expect = 1e-08
 Identities = 54/65 (83%), Gaps = 2/65 (3%)
 Strand=Plus/Minus

Query  101   TTCTTGTTT-TTATGAGATCATCAGCTCTGGTATTTTCCCTTGCCTTGCAAGATGGCGTT  159
             |||||||   || ||||| | |||||||||||| |||  | |||||||||| ||||||||
Sbjct  7728  TTCTTGTAACTTTTGAGAAC-TCAGCTCTGGTACTTTTTCATGCCTTGCAAAATGGCGTT  7670

Query  160   ACTGC  164
             |||||
Sbjct  7669  ACTGC  7665


>FJ544577.2 Mus musculus mobilized endogenous polytropic provirus 
clone 15 truncated gag-pol polyprotein (gag) and envelope 
protein (env) genes, complete cds
Length=8183

 Score = 61.7 bits (67),  Expect = 1e-08
 Identities = 54/65 (83%), Gaps = 2/65 (3%)
 Strand=Plus/Minus

Query  101   TTCTTGTTT-TTATGAGATCATCAGCTCTGGTATTTTCCCTTGCCTTGCAAGATGGCGTT  159
             |||||||   || ||||| | |||||||||||| |||  | |||||||||| ||||||||
Sbjct  7728  TTCTTGTAACTTTTGAGAAC-TCAGCTCTGGTACTTTTTCATGCCTTGCAAAATGGCGTT  7670

Query  160   ACTGC  164
             |||||
Sbjct  7669  ACTGC  7665


>NC_001362.1 Friend murine leukemia virus FB29 complete genome
Length=8323

 Score = 54.5 bits (59),  Expect = 2e-06
 Identities = 34/37 (92%), Gaps = 0/37 (0%)
 Strand=Plus/Minus

Query  128   TGGTATTTTCCCTTGCCTTGCAAGATGGCGTTACTGC  164
             ||||||||| || |||||||||| |||||||||||||
Sbjct  7915  TGGTATTTTTCCATGCCTTGCAAAATGGCGTTACTGC  7879


 Score = 31.9 bits (34),  Expect = 5.3
 Identities = 17/17 (100%), Gaps = 0/17 (0%)
 Strand=Plus/Minus

Query  47    GATATCCTGTTTGGCCC  63
             |||||||||||||||||
Sbjct  7987  GATATCCTGTTTGGCCC  7971


>NC_001819.1 Rauscher murine leukemia virus, complete genome
Length=8282

 Score = 54.5 bits (59),  Expect = 2e-06
 Identities = 34/37 (92%), Gaps = 0/37 (0%)
 Strand=Plus/Minus

Query  128   TGGTATTTTCCCTTGCCTTGCAAGATGGCGTTACTGC  164
             ||||||||| || |||||||||| |||||||||||||
Sbjct  7915  TGGTATTTTTCCATGCCTTGCAAAATGGCGTTACTGC  7879


 Score = 31.9 bits (34),  Expect = 5.3
 Identities = 17/17 (100%), Gaps = 0/17 (0%)
 Strand=Plus/Minus

Query  47    GATATCCTGTTTGGCCC  63
             |||||||||||||||||
Sbjct  7987  GATATCCTGTTTGGCCC  7971


>NC_001500.1 Spleen focus-forming virus, complete genome
Length=6296

 Score = 54.5 bits (59),  Expect = 2e-06
 Identities = 34/37 (92%), Gaps = 0/37 (0%)
 Strand=Plus/Minus

Query  128  TGGTATTTTCCCTTGCCTTGCAAGATGGCGTTACTGC  164
            ||||||||| || |||||||||| |||||||||||||
Sbjct  72   TGGTATTTTTCCATGCCTTGCAAAATGGCGTTACTGC  36


 Score = 54.5 bits (59),  Expect = 2e-06
 Identities = 34/37 (92%), Gaps = 0/37 (0%)
 Strand=Plus/Minus

Query  128   TGGTATTTTCCCTTGCCTTGCAAGATGGCGTTACTGC  164
             ||||||||| || |||||||||| |||||||||||||
Sbjct  5854  TGGTATTTTTCCATGCCTTGCAAAATGGCGTTACTGC  5818


>Z11128.1 Friend murine leukemia virus FB29 complete genome
Length=8323

 Score = 54.5 bits (59),  Expect = 2e-06
 Identities = 34/37 (92%), Gaps = 0/37 (0%)
 Strand=Plus/Minus

Query  128   TGGTATTTTCCCTTGCCTTGCAAGATGGCGTTACTGC  164
             ||||||||| || |||||||||| |||||||||||||
Sbjct  7915  TGGTATTTTTCCATGCCTTGCAAAATGGCGTTACTGC  7879


 Score = 31.9 bits (34),  Expect = 5.3
 Identities = 17/17 (100%), Gaps = 0/17 (0%)
 Strand=Plus/Minus

Query  47    GATATCCTGTTTGGCCC  63
             |||||||||||||||||
Sbjct  7987  GATATCCTGTTTGGCCC  7971


>K00021.1 Friend spleen focus-forming virus (proviral), complete 
genome
Length=6296

 Score = 54.5 bits (59),  Expect = 2e-06
 Identities = 34/37 (92%), Gaps = 0/37 (0%)
 Strand=Plus/Minus

Query  128  TGGTATTTTCCCTTGCCTTGCAAGATGGCGTTACTGC  164
            ||||||||| || |||||||||| |||||||||||||
Sbjct  72   TGGTATTTTTCCATGCCTTGCAAAATGGCGTTACTGC  36


 Score = 54.5 bits (59),  Expect = 2e-06
 Identities = 34/37 (92%), Gaps = 0/37 (0%)
 Strand=Plus/Minus

Query  128   TGGTATTTTCCCTTGCCTTGCAAGATGGCGTTACTGC  164
             ||||||||| || |||||||||| |||||||||||||
Sbjct  5854  TGGTATTTTTCCATGCCTTGCAAAATGGCGTTACTGC  5818


>KX574342.1 Cod iridovirus isolate GAM14001, complete genome
Length=114865

 Score = 51.8 bits (56),  Expect = 6e-06
 Identities = 31/33 (94%), Gaps = 0/33 (0%)
 Strand=Plus/Plus

Query  14    TCGTCGGCAGAGTCAGATGTGTATAAGAGACAG  46
             |||||||||| |||| |||||||||||||||||
Sbjct  1324  TCGTCGGCAGCGTCAAATGTGTATAAGAGACAG  1356


 Score = 38.3 bits (41),  Expect = 0.12
 Identities = 22/23 (96%), Gaps = 0/23 (0%)
 Strand=Plus/Minus

Query  184   CTGTCTCTTATACACATCTGACG  206
             ||||||||||||||||| |||||
Sbjct  1356  CTGTCTCTTATACACATTTGACG  1334


>NC_009424.5 Woolly monkey sarcoma virus
Length=5779

 Score = 48.2 bits (52),  Expect = 7e-05
 Identities = 32/36 (89%), Gaps = 0/36 (0%)
 Strand=Plus/Minus

Query  129  GGTATTTTCCCTTGCCTTGCAAGATGGCGTTACTGC  164
            |||| ||| || |||||||||| |||||||||||||
Sbjct  499  GGTAATTTTCCGTGCCTTGCAAAATGGCGTTACTGC  464


 Score = 44.6 bits (48),  Expect = 8e-04
 Identities = 32/36 (89%), Gaps = 1/36 (3%)
 Strand=Plus/Minus

Query  129   GGTATTTTCCCTTGCCTTGCAAGATGGCGTTACTGC  164
             |||| ||||| | ||||||||| |||||||||||||
Sbjct  5154  GGTAATTTCCGT-GCCTTGCAAAATGGCGTTACTGC  5120


 Score = 33.7 bits (36),  Expect = 1.5
 Identities = 18/18 (100%), Gaps = 0/18 (0%)
 Strand=Plus/Minus

Query  47   GATATCCTGTTTGGCCCT  64
            ||||||||||||||||||
Sbjct  583  GATATCCTGTTTGGCCCT  566


 Score = 33.7 bits (36),  Expect = 1.5
 Identities = 18/18 (100%), Gaps = 0/18 (0%)
 Strand=Plus/Minus

Query  47    GATATCCTGTTTGGCCCT  64
             ||||||||||||||||||
Sbjct  5238  GATATCCTGTTTGGCCCT  5221


>V01201.1 Simian sarcoma virus proviral sequence with genes coding 
for envelope protein (env) and polymerase (pol)
Length=5779

 Score = 48.2 bits (52),  Expect = 7e-05
 Identities = 32/36 (89%), Gaps = 0/36 (0%)
 Strand=Plus/Minus

Query  129  GGTATTTTCCCTTGCCTTGCAAGATGGCGTTACTGC  164
            |||| ||| || |||||||||| |||||||||||||
Sbjct  499  GGTAATTTTCCGTGCCTTGCAAAATGGCGTTACTGC  464


 Score = 44.6 bits (48),  Expect = 8e-04
 Identities = 32/36 (89%), Gaps = 1/36 (3%)
 Strand=Plus/Minus

Query  129   GGTATTTTCCCTTGCCTTGCAAGATGGCGTTACTGC  164
             |||| ||||| | ||||||||| |||||||||||||
Sbjct  5154  GGTAATTTCCGT-GCCTTGCAAAATGGCGTTACTGC  5120


 Score = 33.7 bits (36),  Expect = 1.5
 Identities = 18/18 (100%), Gaps = 0/18 (0%)
 Strand=Plus/Minus

Query  47   GATATCCTGTTTGGCCCT  64
            ||||||||||||||||||
Sbjct  583  GATATCCTGTTTGGCCCT  566


 Score = 33.7 bits (36),  Expect = 1.5
 Identities = 18/18 (100%), Gaps = 0/18 (0%)
 Strand=Plus/Minus

Query  47    GATATCCTGTTTGGCCCT  64
             ||||||||||||||||||
Sbjct  5238  GATATCCTGTTTGGCCCT  5221


>NC_001501.1 Moloney murine leukemia virus, complete genome
Length=8332

 Score = 47.3 bits (51),  Expect = 2e-04
 Identities = 30/33 (91%), Gaps = 0/33 (0%)
 Strand=Plus/Minus

Query  130   GTATTTTCCCTTGCCTTGCAAGATGGCGTTACT  162
             ||||||| || |||||||||| |||||||||||
Sbjct  7623  GTATTTTTCCATGCCTTGCAAAATGGCGTTACT  7591


 Score = 31.9 bits (34),  Expect = 5.3
 Identities = 17/17 (100%), Gaps = 0/17 (0%)
 Strand=Plus/Minus

Query  47    GATATCCTGTTTGGCCC  63
             |||||||||||||||||
Sbjct  7698  GATATCCTGTTTGGCCC  7682


 Score = 31.9 bits (34),  Expect = 5.3
 Identities = 17/17 (100%), Gaps = 0/17 (0%)
 Strand=Plus/Minus

Query  47    GATATCCTGTTTGGCCC  63
             |||||||||||||||||
Sbjct  7773  GATATCCTGTTTGGCCC  7757


>NC_001499.1 Abelson murine leukemia virus, complete genome
Length=5894

 Score = 47.3 bits (51),  Expect = 2e-04
 Identities = 30/33 (91%), Gaps = 0/33 (0%)
 Strand=Plus/Minus

Query  130   GTATTTTCCCTTGCCTTGCAAGATGGCGTTACT  162
             ||||||| || |||||||||| |||||||||||
Sbjct  4692  GTATTTTTCCATGCCTTGCAAAATGGCGTTACT  4660


 Score = 47.3 bits (51),  Expect = 2e-04
 Identities = 30/33 (91%), Gaps = 0/33 (0%)
 Strand=Plus/Minus

Query  130   GTATTTTCCCTTGCCTTGCAAGATGGCGTTACT  162
             ||||||| || |||||||||| |||||||||||
Sbjct  5517  GTATTTTTCCATGCCTTGCAAAATGGCGTTACT  5485


 Score = 34.6 bits (37),  Expect = 1.5
 Identities = 20/21 (95%), Gaps = 0/21 (0%)
 Strand=Plus/Minus

Query  43    ACAGGATATCCTGTTTGGCCC  63
             |||| ||||||||||||||||
Sbjct  4770  ACAGCATATCCTGTTTGGCCC  4750


 Score = 34.6 bits (37),  Expect = 1.5
 Identities = 20/21 (95%), Gaps = 0/21 (0%)
 Strand=Plus/Minus

Query  43    ACAGGATATCCTGTTTGGCCC  63
             |||| ||||||||||||||||
Sbjct  5595  ACAGCATATCCTGTTTGGCCC  5575


 Score = 31.9 bits (34),  Expect = 5.3
 Identities = 17/17 (100%), Gaps = 0/17 (0%)
 Strand=Plus/Minus

Query  47    GATATCCTGTTTGGCCC  63
             |||||||||||||||||
Sbjct  4842  GATATCCTGTTTGGCCC  4826


 Score = 31.9 bits (34),  Expect = 5.3
 Identities = 17/17 (100%), Gaps = 0/17 (0%)
 Strand=Plus/Minus

Query  47    GATATCCTGTTTGGCCC  63
             |||||||||||||||||
Sbjct  5667  GATATCCTGTTTGGCCC  5651


>AF033811.1 Moloney murine leukemia virus, complete genome
Length=8332

 Score = 47.3 bits (51),  Expect = 2e-04
 Identities = 30/33 (91%), Gaps = 0/33 (0%)
 Strand=Plus/Minus

Query  130   GTATTTTCCCTTGCCTTGCAAGATGGCGTTACT  162
             ||||||| || |||||||||| |||||||||||
Sbjct  7623  GTATTTTTCCATGCCTTGCAAAATGGCGTTACT  7591


 Score = 31.9 bits (34),  Expect = 5.3
 Identities = 17/17 (100%), Gaps = 0/17 (0%)
 Strand=Plus/Minus

Query  47    GATATCCTGTTTGGCCC  63
             |||||||||||||||||
Sbjct  7698  GATATCCTGTTTGGCCC  7682


 Score = 31.9 bits (34),  Expect = 5.3
 Identities = 17/17 (100%), Gaps = 0/17 (0%)
 Strand=Plus/Minus

Query  47    GATATCCTGTTTGGCCC  63
             |||||||||||||||||
Sbjct  7773  GATATCCTGTTTGGCCC  7757


>AF033812.1 Abelson murine leukemia virus, complete genome
Length=5894

 Score = 47.3 bits (51),  Expect = 2e-04
 Identities = 30/33 (91%), Gaps = 0/33 (0%)
 Strand=Plus/Minus

Query  130   GTATTTTCCCTTGCCTTGCAAGATGGCGTTACT  162
             ||||||| || |||||||||| |||||||||||
Sbjct  4692  GTATTTTTCCATGCCTTGCAAAATGGCGTTACT  4660


 Score = 47.3 bits (51),  Expect = 2e-04
 Identities = 30/33 (91%), Gaps = 0/33 (0%)
 Strand=Plus/Minus

Query  130   GTATTTTCCCTTGCCTTGCAAGATGGCGTTACT  162
             ||||||| || |||||||||| |||||||||||
Sbjct  5517  GTATTTTTCCATGCCTTGCAAAATGGCGTTACT  5485


 Score = 34.6 bits (37),  Expect = 1.5
 Identities = 20/21 (95%), Gaps = 0/21 (0%)
 Strand=Plus/Minus

Query  43    ACAGGATATCCTGTTTGGCCC  63
             |||| ||||||||||||||||
Sbjct  4770  ACAGCATATCCTGTTTGGCCC  4750


 Score = 34.6 bits (37),  Expect = 1.5
 Identities = 20/21 (95%), Gaps = 0/21 (0%)
 Strand=Plus/Minus

Query  43    ACAGGATATCCTGTTTGGCCC  63
             |||| ||||||||||||||||
Sbjct  5595  ACAGCATATCCTGTTTGGCCC  5575


 Score = 31.9 bits (34),  Expect = 5.3
 Identities = 17/17 (100%), Gaps = 0/17 (0%)
 Strand=Plus/Minus

Query  47    GATATCCTGTTTGGCCC  63
             |||||||||||||||||
Sbjct  4842  GATATCCTGTTTGGCCC  4826


 Score = 31.9 bits (34),  Expect = 5.3
 Identities = 17/17 (100%), Gaps = 0/17 (0%)
 Strand=Plus/Minus

Query  47    GATATCCTGTTTGGCCC  63
             |||||||||||||||||
Sbjct  5667  GATATCCTGTTTGGCCC  5651


>NC_048209.1 Zambian malbrouck virus 1 isolate SHFVagmMal_seqID_01, 
partial genome
Length=15307

 Score = 41.0 bits (44),  Expect = 0.010
 Identities = 25/27 (93%), Gaps = 0/27 (0%)
 Strand=Plus/Minus

Query  20   GCAGAGTCAGATGTGTATAAGAGACAG  46
            |||| | ||||||||||||||||||||
Sbjct  240  GCAGTGGCAGATGTGTATAAGAGACAG  214


 Score = 39.2 bits (42),  Expect = 0.036
 Identities = 21/21 (100%), Gaps = 0/21 (0%)
 Strand=Plus/Plus

Query  183  ACTGTCTCTTATACACATCTG  203
            |||||||||||||||||||||
Sbjct  213  ACTGTCTCTTATACACATCTG  233


>KT166441.1 Zambian malbrouck virus 1 isolate SHFVagmMal_seqID_01, 
partial genome
Length=15307

 Score = 41.0 bits (44),  Expect = 0.010
 Identities = 25/27 (93%), Gaps = 0/27 (0%)
 Strand=Plus/Minus

Query  20   GCAGAGTCAGATGTGTATAAGAGACAG  46
            |||| | ||||||||||||||||||||
Sbjct  240  GCAGTGGCAGATGTGTATAAGAGACAG  214


 Score = 39.2 bits (42),  Expect = 0.036
 Identities = 21/21 (100%), Gaps = 0/21 (0%)
 Strand=Plus/Plus

Query  183  ACTGTCTCTTATACACATCTG  203
            |||||||||||||||||||||
Sbjct  213  ACTGTCTCTTATACACATCTG  233


>NC_001885.3 Gibbon ape leukemia virus gag, pol, and env genes, 
complete cds
Length=8088

 Score = 35.6 bits (38),  Expect = 0.44
 Identities = 22/24 (92%), Gaps = 0/24 (0%)
 Strand=Plus/Minus

Query  141   TGCCTTGCAAGATGGCGTTACTGC  164
             ||||| |||| |||||||||||||
Sbjct  7704  TGCCTAGCAAAATGGCGTTACTGC  7681


 Score = 33.7 bits (36),  Expect = 1.5
 Identities = 18/18 (100%), Gaps = 0/18 (0%)
 Strand=Plus/Minus

Query  47    GATATCCTGTTTGGCCCT  64
             ||||||||||||||||||
Sbjct  7755  GATATCCTGTTTGGCCCT  7738


>M26927.1 Gibbon ape leukemia virus gag, pol, and env genes, complete 
cds
Length=8088

 Score = 35.6 bits (38),  Expect = 0.44
 Identities = 22/24 (92%), Gaps = 0/24 (0%)
 Strand=Plus/Minus

Query  141   TGCCTTGCAAGATGGCGTTACTGC  164
             ||||| |||| |||||||||||||
Sbjct  7704  TGCCTAGCAAAATGGCGTTACTGC  7681


 Score = 33.7 bits (36),  Expect = 1.5
 Identities = 18/18 (100%), Gaps = 0/18 (0%)
 Strand=Plus/Minus

Query  47    GATATCCTGTTTGGCCCT  64
             ||||||||||||||||||
Sbjct  7755  GATATCCTGTTTGGCCCT  7738


>NC_027213.1 Raccoonpox virus, complete genome
Length=214699

 Score = 32.8 bits (35),  Expect = 5.3
 Identities = 19/20 (95%), Gaps = 0/20 (0%)
 Strand=Plus/Minus

Query  96      ACTTGTTCTTGTTTTTATGA  115
               ||||||| ||||||||||||
Sbjct  162631  ACTTGTTATTGTTTTTATGA  162612


 Score = 31.9 bits (34),  Expect = 5.3
 Identities = 20/22 (91%), Gaps = 0/22 (0%)
 Strand=Plus/Plus

Query  94      TTACTTGTTCTTGTTTTTATGA  115
               ||||||||||||| | ||||||
Sbjct  193636  TTACTTGTTCTTGGTGTTATGA  193657


>NC_002188.1 Fowlpox virus, complete genome
Length=288539

 Score = 32.8 bits (35),  Expect = 5.3
 Identities = 19/20 (95%), Gaps = 0/20 (0%)
 Strand=Plus/Minus

Query  94      TTACTTGTTCTTGTTTTTAT  113
               |||||||| |||||||||||
Sbjct  242376  TTACTTGTACTTGTTTTTAT  242357


>AJ581527.1 Fowlpox virus (isolate HP-438[Munich]), passage 438 
clone FP9, complete genome
Length=266145

 Score = 32.8 bits (35),  Expect = 5.3
 Identities = 19/20 (95%), Gaps = 0/20 (0%)
 Strand=Plus/Minus

Query  94      TTACTTGTTCTTGTTTTTAT  113
               |||||||| |||||||||||
Sbjct  231619  TTACTTGTACTTGTTTTTAT  231600


>KP143769.1 Raccoonpox virus, complete genome
Length=214699

 Score = 32.8 bits (35),  Expect = 5.3
 Identities = 19/20 (95%), Gaps = 0/20 (0%)
 Strand=Plus/Minus

Query  96      ACTTGTTCTTGTTTTTATGA  115
               ||||||| ||||||||||||
Sbjct  162631  ACTTGTTATTGTTTTTATGA  162612


 Score = 31.9 bits (34),  Expect = 5.3
 Identities = 20/22 (91%), Gaps = 0/22 (0%)
 Strand=Plus/Plus

Query  94      TTACTTGTTCTTGTTTTTATGA  115
               ||||||||||||| | ||||||
Sbjct  193636  TTACTTGTTCTTGGTGTTATGA  193657


>AF198100.1 Fowlpox virus, complete genome
Length=288539

 Score = 32.8 bits (35),  Expect = 5.3
 Identities = 19/20 (95%), Gaps = 0/20 (0%)
 Strand=Plus/Minus

Query  94      TTACTTGTTCTTGTTTTTAT  113
               |||||||| |||||||||||
Sbjct  242376  TTACTTGTACTTGTTTTTAT  242357


>NC_001502.1 Moloney murine sarcoma virus, complete genome
Length=5833

 Score = 31.9 bits (34),  Expect = 5.3
 Identities = 17/17 (100%), Gaps = 0/17 (0%)
 Strand=Plus/Minus

Query  47    GATATCCTGTTTGGCCC  63
             |||||||||||||||||
Sbjct  4975  GATATCCTGTTTGGCCC  4959


 Score = 31.9 bits (34),  Expect = 5.3
 Identities = 17/17 (100%), Gaps = 0/17 (0%)
 Strand=Plus/Minus

Query  47    GATATCCTGTTTGGCCC  63
             |||||||||||||||||
Sbjct  5565  GATATCCTGTTTGGCCC  5549


>KP266741.1 Testudo hermanni ranavirus isolate CH8/96, complete 
genome
Length=105811

 Score = 31.9 bits (34),  Expect = 5.3
 Identities = 17/17 (100%), Gaps = 0/17 (0%)
 Strand=Plus/Plus

Query  162   TGCCCCGTACTCTGCGT  178
             |||||||||||||||||
Sbjct  7850  TGCCCCGTACTCTGCGT  7866


>KF512820.1 Chinese giant salamander iridovirus isolate CGSIV-HN1104, 
complete genome
Length=105375

 Score = 31.9 bits (34),  Expect = 5.3
 Identities = 17/17 (100%), Gaps = 0/17 (0%)
 Strand=Plus/Plus

Query  162   TGCCCCGTACTCTGCGT  178
             |||||||||||||||||
Sbjct  7798  TGCCCCGTACTCTGCGT  7814


>KC865735.1 Andrias davidianus ranavirus isolate 1201, complete 
genome
Length=106734

 Score = 31.9 bits (34),  Expect = 5.3
 Identities = 17/17 (100%), Gaps = 0/17 (0%)
 Strand=Plus/Plus

Query  162   TGCCCCGTACTCTGCGT  178
             |||||||||||||||||
Sbjct  7721  TGCCCCGTACTCTGCGT  7737


>MF538628.1 Rana esculenta virus isolate REV 282/I02, complete 
genome
Length=107444

 Score = 31.9 bits (34),  Expect = 5.3
 Identities = 17/17 (100%), Gaps = 0/17 (0%)
 Strand=Plus/Plus

Query  162   TGCCCCGTACTCTGCGT  178
             |||||||||||||||||
Sbjct  7889  TGCCCCGTACTCTGCGT  7905


>MF538627.1 Pelophylax esculentus virus isolate PEV_DK1, complete 
genome
Length=107469

 Score = 31.9 bits (34),  Expect = 5.3
 Identities = 17/17 (100%), Gaps = 0/17 (0%)
 Strand=Plus/Plus

Query  162   TGCCCCGTACTCTGCGT  178
             |||||||||||||||||
Sbjct  7609  TGCCCCGTACTCTGCGT  7625


>KX397571.1 Rana catesbeiana virus isolate RC15027, complete genome
Length=106890

 Score = 31.9 bits (34),  Expect = 5.3
 Identities = 17/17 (100%), Gaps = 0/17 (0%)
 Strand=Plus/Plus

Query  162   TGCCCCGTACTCTGCGT  178
             |||||||||||||||||
Sbjct  7810  TGCCCCGTACTCTGCGT  7826


>KC108722.1 Human papillomavirus type 180 isolate FA69, complete 
genome
Length=7356

 Score = 31.9 bits (34),  Expect = 5.3
 Identities = 17/17 (100%), Gaps = 0/17 (0%)
 Strand=Plus/Plus

Query  97   CTTGTTCTTGTTTTTAT  113
            |||||||||||||||||
Sbjct  245  CTTGTTCTTGTTTTTAT  261


>AF033813.1 Moloney murine sarcoma virus, complete genome
Length=5833

 Score = 31.9 bits (34),  Expect = 5.3
 Identities = 17/17 (100%), Gaps = 0/17 (0%)
 Strand=Plus/Minus

Query  47    GATATCCTGTTTGGCCC  63
             |||||||||||||||||
Sbjct  4975  GATATCCTGTTTGGCCC  4959


 Score = 31.9 bits (34),  Expect = 5.3
 Identities = 17/17 (100%), Gaps = 0/17 (0%)
 Strand=Plus/Minus

Query  47    GATATCCTGTTTGGCCC  63
             |||||||||||||||||
Sbjct  5565  GATATCCTGTTTGGCCC  5549


Lambda      K        H
   0.634    0.408    0.912 

Gapped
Lambda      K        H
   0.625    0.410    0.780 

Effective search space used: 21897192973


Query= taxID153135_TRINITY_DN36_c0_g1_i1 len=568 path=[0:0-567]

Length=568
                                                                      Score        E
Sequences producing significant alignments:                          (Bits)     Value

NC_007815.2 PreXMRV-1 provirus, complete genome                       596        2e-169
FR871849.1 PreXMRV-1 complete proviral genome                         596        2e-169
NC_001702.1 Murine type C retrovirus, complete genome                 590        8e-168
X94150.1 Retroviridae complete genome (murine type C retrovirus)      590        8e-168
NC_029853.1 Mus musculus mobilized endogenous polytropic provirus...  468        7e-131
FJ544577.2 Mus musculus mobilized endogenous polytropic provirus ...  468        7e-131
NC_001501.1 Moloney murine leukemia virus, complete genome            346        6e-94 
AF033811.1 Moloney murine leukemia virus, complete genome             346        6e-94 
NC_001819.1 Rauscher murine leukemia virus, complete genome           318        8e-86 
NC_001362.1 Friend murine leukemia virus FB29 complete genome         297        3e-79 
Z11128.1 Friend murine leukemia virus FB29 complete genome            297        3e-79 
NC_001940.1 Feline leukemia virus, complete genome                    208        1e-52 
AF052723.1 Feline leukemia virus strain Rickard subgroup A, compl...  208        1e-52 
NC_001500.1 Spleen focus-forming virus, complete genome               185        1e-45 
K00021.1 Friend spleen focus-forming virus (proviral), complete g...  185        1e-45 
NC_009889.1 RD114 retrovirus, complete genome                         154        2e-36 
EU030001.1 RD114 retrovirus isolate SC3C, complete genome             154        2e-36 
NC_022517.1 Baboon endogenous virus strain M7 proviral DNA, compl...  142        1e-32 
D10032.1 Baboon endogenous virus strain M7 proviral DNA, complete...  142        1e-32 
NC_001885.3 Gibbon ape leukemia virus gag, pol, and env genes, co...  134        2e-30 
M26927.1 Gibbon ape leukemia virus gag, pol, and env genes, compl...  134        2e-30 
NC_001502.1 Moloney murine sarcoma virus, complete genome             116        5e-25 
AF033813.1 Moloney murine sarcoma virus, complete genome              116        5e-25 
NC_009424.5 Woolly monkey sarcoma virus                               109        7e-23 
V01201.1 Simian sarcoma virus proviral sequence with genes coding...  109        7e-23 
NC_006934.1 Reticuloendotheliosis virus strain HA9901 from China,...  62.6       9e-09 
AY842951.1 Reticuloendotheliosis virus strain HA9901 from China, ...  62.6       9e-09 
NC_007654.1 Atlantic salmon swim bladder sarcoma virus, complete ...  38.3       0.38  
DQ174103.1 Atlantic salmon swim bladder sarcoma virus from USA, c...  38.3       0.38  
MF198449.1 Rhesus adenovirus 55, complete genome                      34.6       4.6   


>NC_007815.2 PreXMRV-1 provirus, complete genome
Length=8197

 Score = 596 bits (660),  Expect = 2e-169
 Identities = 453/535 (85%), Gaps = 0/535 (0%)
 Strand=Plus/Plus

Query  26    AACCAGAGCAAAGGATACTGGGTCTTCCAAGGCAAGCCGGTGATGCCCGACCAATTTGTA  85
             || ||||  |||||||| |||||| | |||||||| || ||||||||||| || |  || 
Sbjct  4697  AATCAGACAAAAGGATATTGGGTCCTACAAGGCAAACCTGTGATGCCCGATCAGTCCGTG  4756

Query  86    TTTGAACTGTTAGACTCACTCCACCGGCTCACCCACCTCGGCTACCAGAAAATGAAAGCA  145
             ||||||||||||||||| || ||| | |||||||| ||  ||   || || ||||| |||
Sbjct  4757  TTTGAACTGTTAGACTCCCTACACAGACTCACCCATCTGAGCCCTCAAAAGATGAAGGCA  4816

Query  146   CTCCTTGACAGAGGAGAAAGCCCCTACTACATGCTAAACCGGGACAAAACCCTCCAATAT  205
             ||||| ||||||| ||||||||||||||||||| |||||||||||| |||  |||| |||
Sbjct  4817  CTCCTCGACAGAGAAGAAAGCCCCTACTACATGTTAAACCGGGACAGAACTATCCAGTAT  4876

Query  206   GTGGCAGATTCCTGCACGGTCTGTGCCCAAGTAAATGCCAGCAAAGCTAAAATCGGGGCA  265
             ||| | ||  ||||||| | ||||||||||||||||||||||||||| ||||| ||||||
Sbjct  4877  GTGACTGAGACCTGCACCGCCTGTGCCCAAGTAAATGCCAGCAAAGCCAAAATTGGGGCA  4936

Query  266   GGAGTGAGAGTACGAGGACATCGGCCAGGCTCCCATTGGGAGATCGATTTTACAGAAGTC  325
             || ||| ||||||| ||||||||||||||| ||||||||||  | ||||| || ||||| 
Sbjct  4937  GGGGTGCGAGTACGCGGACATCGGCCAGGCACCCATTGGGAAGTTGATTTCACGGAAGTA  4996

Query  326   AAGCCAGGGCTGTATGGGTACAAGTACCTCCTGGTATTCGTGGACACCTTCTCTGGTTGG  385
             |||||||| ||||||||||||||||||||||| || || || |||||||||||||| |||
Sbjct  4997  AAGCCAGGACTGTATGGGTACAAGTACCTCCTAGTGTTTGTAGACACCTTCTCTGGCTGG  5056

Query  386   GTGGAAGCCTTTCCAACCAAGAGAGAAACAGCAAGAGTCGTGTCCAAGAAATTGCTGGAA  445
             || || || || || |||||| | ||||| || |  ||||||||||| ||  || | |||
Sbjct  5057  GTAGAGGCATTCCCGACCAAGCGGGAAACTGCCAAGGTCGTGTCCAAAAAGCTGTTAGAA  5116

Query  446   GAAATATTCCCGAGATTCGGAATGCCACAGGTATTGGGATCTGATAACGGGCCTGCCTTC  505
             || || || |||||||| |||||||| |||||||||||||||||||||||||||||||||
Sbjct  5117  GACATTTTTCCGAGATTTGGAATGCCGCAGGTATTGGGATCTGATAACGGGCCTGCCTTC  5176

Query  506   ACCTCCCAGGTAAGTCAGTCGGTGGCCGATTTACTGGGGATCGATTAGAAATTAC  560
              ||||||||||||||||||| ||||||||||||||||||||||||| ||| ||||
Sbjct  5177  GCCTCCCAGGTAAGTCAGTCAGTGGCCGATTTACTGGGGATCGATTGGAAGTTAC  5231


 Score = 43.7 bits (47),  Expect = 0.009
 Identities = 25/26 (96%), Gaps = 0/26 (0%)
 Strand=Plus/Plus

Query  1     AGAGATGGCTGACTGAGGCCAGAAAA  26
             ||||||||||||||||||| ||||||
Sbjct  3426  AGAGATGGCTGACTGAGGCTAGAAAA  3451


>FR871849.1 PreXMRV-1 complete proviral genome
Length=8197

 Score = 596 bits (660),  Expect = 2e-169
 Identities = 453/535 (85%), Gaps = 0/535 (0%)
 Strand=Plus/Plus

Query  26    AACCAGAGCAAAGGATACTGGGTCTTCCAAGGCAAGCCGGTGATGCCCGACCAATTTGTA  85
             || ||||  |||||||| |||||| | |||||||| || ||||||||||| || |  || 
Sbjct  4697  AATCAGACAAAAGGATATTGGGTCCTACAAGGCAAACCTGTGATGCCCGATCAGTCCGTG  4756

Query  86    TTTGAACTGTTAGACTCACTCCACCGGCTCACCCACCTCGGCTACCAGAAAATGAAAGCA  145
             ||||||||||||||||| || ||| | |||||||| ||  ||   || || ||||| |||
Sbjct  4757  TTTGAACTGTTAGACTCCCTACACAGACTCACCCATCTGAGCCCTCAAAAGATGAAGGCA  4816

Query  146   CTCCTTGACAGAGGAGAAAGCCCCTACTACATGCTAAACCGGGACAAAACCCTCCAATAT  205
             ||||| ||||||| ||||||||||||||||||| |||||||||||| |||  |||| |||
Sbjct  4817  CTCCTCGACAGAGAAGAAAGCCCCTACTACATGTTAAACCGGGACAGAACTATCCAGTAT  4876

Query  206   GTGGCAGATTCCTGCACGGTCTGTGCCCAAGTAAATGCCAGCAAAGCTAAAATCGGGGCA  265
             ||| | ||  ||||||| | ||||||||||||||||||||||||||| ||||| ||||||
Sbjct  4877  GTGACTGAGACCTGCACCGCCTGTGCCCAAGTAAATGCCAGCAAAGCCAAAATTGGGGCA  4936

Query  266   GGAGTGAGAGTACGAGGACATCGGCCAGGCTCCCATTGGGAGATCGATTTTACAGAAGTC  325
             || ||| ||||||| ||||||||||||||| ||||||||||  | ||||| || ||||| 
Sbjct  4937  GGGGTGCGAGTACGCGGACATCGGCCAGGCACCCATTGGGAAGTTGATTTCACGGAAGTA  4996

Query  326   AAGCCAGGGCTGTATGGGTACAAGTACCTCCTGGTATTCGTGGACACCTTCTCTGGTTGG  385
             |||||||| ||||||||||||||||||||||| || || || |||||||||||||| |||
Sbjct  4997  AAGCCAGGACTGTATGGGTACAAGTACCTCCTAGTGTTTGTAGACACCTTCTCTGGCTGG  5056

Query  386   GTGGAAGCCTTTCCAACCAAGAGAGAAACAGCAAGAGTCGTGTCCAAGAAATTGCTGGAA  445
             || || || || || |||||| | ||||| || |  ||||||||||| ||  || | |||
Sbjct  5057  GTAGAGGCATTCCCGACCAAGCGGGAAACTGCCAAGGTCGTGTCCAAAAAGCTGTTAGAA  5116

Query  446   GAAATATTCCCGAGATTCGGAATGCCACAGGTATTGGGATCTGATAACGGGCCTGCCTTC  505
             || || || |||||||| |||||||| |||||||||||||||||||||||||||||||||
Sbjct  5117  GACATTTTTCCGAGATTTGGAATGCCGCAGGTATTGGGATCTGATAACGGGCCTGCCTTC  5176

Query  506   ACCTCCCAGGTAAGTCAGTCGGTGGCCGATTTACTGGGGATCGATTAGAAATTAC  560
              ||||||||||||||||||| ||||||||||||||||||||||||| ||| ||||
Sbjct  5177  GCCTCCCAGGTAAGTCAGTCAGTGGCCGATTTACTGGGGATCGATTGGAAGTTAC  5231


 Score = 43.7 bits (47),  Expect = 0.009
 Identities = 25/26 (96%), Gaps = 0/26 (0%)
 Strand=Plus/Plus

Query  1     AGAGATGGCTGACTGAGGCCAGAAAA  26
             ||||||||||||||||||| ||||||
Sbjct  3426  AGAGATGGCTGACTGAGGCTAGAAAA  3451


>NC_001702.1 Murine type C retrovirus, complete genome
Length=8135

 Score = 590 bits (654),  Expect = 8e-168
 Identities = 454/536 (85%), Gaps = 2/536 (0%)
 Strand=Plus/Plus

Query  26    AACCAGAGCAAAGGATACTGGGTCTTCCAAGGCAAGCCGGTGATGCCCGACCAATTTGTA  85
             || ||||  |||||||| |||||| | ||||||||||||||||||||||| || ||||| 
Sbjct  4715  AATCAGATAAAAGGATATTGGGTCCTACAAGGCAAGCCGGTGATGCCCGATCAGTTTGTG  4774

Query  86    TTTGAACTGTTAGACTCACTCCACCGGCTCACCCACCTCGGCTACCAGAAAATGAAAGCA  145
             |||||| | |||||||| || ||  | |||||||| ||| ||   || || ||||| || 
Sbjct  4775  TTTGAATTATTAGACTCCCTTCATAGACTCACCCATCTCAGCCCTCAAAAGATGAAGGCG  4834

Query  146   CTCCTTGACAGAGGAGAAAGCCCCTACTACATGCTAAACCGGGACAAAACCCTCCAATAT  205
             ||||||||||||| ||||||||||||||||||| ||||| |||||| ||| || || |||
Sbjct  4835  CTCCTTGACAGAGAAGAAAGCCCCTACTACATGTTAAACAGGGACAGAACTCTTCAGTAT  4894

Query  206   GTGGCAGATTCCTGCACGGTCTGTGCCCAAGTAAATGCCAGCAAAGCTAAAATCGGGGCA  265
             |||||||| |||||||| |||||||| ||||||||||| || ||||| ||||||||||||
Sbjct  4895  GTGGCAGAATCCTGCACAGTCTGTGCTCAAGTAAATGCTAGTAAAGCCAAAATCGGGGCA  4954

Query  266   GGAGTGAGAGTACGAGG-ACATCGGCCAGGCTCCCATTGGGAGATCGATTTTACAGAAGT  324
             || ||  ||||||| || |||||| ||||   |||||||||| || || || || |||||
Sbjct  4955  GGGGTACGAGTACGCGGGACATCGACCAGTA-CCCATTGGGAAATTGACTTCACTGAAGT  5013

Query  325   CAAGCCAGGGCTGTATGGGTACAAGTACCTCCTGGTATTCGTGGACACCTTCTCTGGTTG  384
              || ||||||||||| |||||||||||||||||||| ||||| |||||||||||||| ||
Sbjct  5014  TAAACCAGGGCTGTACGGGTACAAGTACCTCCTGGTGTTCGTAGACACCTTCTCTGGCTG  5073

Query  385   GGTGGAAGCCTTTCCAACCAAGAGAGAAACAGCAAGAGTCGTGTCCAAGAAATTGCTGGA  444
             |||||||||||| ||||| ||  | ||||| || |  || ||| |||||||  |  | ||
Sbjct  5074  GGTGGAAGCCTTCCCAACTAAACGTGAAACTGCCAAGGTTGTGACCAAGAAGCTATTAGA  5133

Query  445   AGAAATATTCCCGAGATTCGGAATGCCACAGGTATTGGGATCTGATAACGGGCCTGCCTT  504
             |||||||||||| |||||||| ||||||||||||||||| || ||||| |||||||||||
Sbjct  5134  AGAAATATTCCCAAGATTCGGGATGCCACAGGTATTGGGTTCCGATAATGGGCCTGCCTT  5193

Query  505   CACCTCCCAGGTAAGTCAGTCGGTGGCCGATTTACTGGGGATCGATTAGAAATTAC  560
             |  |||||||||||||||||||||||||||||||||||||||||||| ||||||||
Sbjct  5194  CGTCTCCCAGGTAAGTCAGTCGGTGGCCGATTTACTGGGGATCGATTGGAAATTAC  5249


 Score = 43.7 bits (47),  Expect = 0.009
 Identities = 25/26 (96%), Gaps = 0/26 (0%)
 Strand=Plus/Plus

Query  1     AGAGATGGCTGACTGAGGCCAGAAAA  26
             ||||||||||||||||||| ||||||
Sbjct  3444  AGAGATGGCTGACTGAGGCTAGAAAA  3469


>X94150.1 Retroviridae complete genome (murine type C retrovirus)
Length=8135

 Score = 590 bits (654),  Expect = 8e-168
 Identities = 454/536 (85%), Gaps = 2/536 (0%)
 Strand=Plus/Plus

Query  26    AACCAGAGCAAAGGATACTGGGTCTTCCAAGGCAAGCCGGTGATGCCCGACCAATTTGTA  85
             || ||||  |||||||| |||||| | ||||||||||||||||||||||| || ||||| 
Sbjct  4715  AATCAGATAAAAGGATATTGGGTCCTACAAGGCAAGCCGGTGATGCCCGATCAGTTTGTG  4774

Query  86    TTTGAACTGTTAGACTCACTCCACCGGCTCACCCACCTCGGCTACCAGAAAATGAAAGCA  145
             |||||| | |||||||| || ||  | |||||||| ||| ||   || || ||||| || 
Sbjct  4775  TTTGAATTATTAGACTCCCTTCATAGACTCACCCATCTCAGCCCTCAAAAGATGAAGGCG  4834

Query  146   CTCCTTGACAGAGGAGAAAGCCCCTACTACATGCTAAACCGGGACAAAACCCTCCAATAT  205
             ||||||||||||| ||||||||||||||||||| ||||| |||||| ||| || || |||
Sbjct  4835  CTCCTTGACAGAGAAGAAAGCCCCTACTACATGTTAAACAGGGACAGAACTCTTCAGTAT  4894

Query  206   GTGGCAGATTCCTGCACGGTCTGTGCCCAAGTAAATGCCAGCAAAGCTAAAATCGGGGCA  265
             |||||||| |||||||| |||||||| ||||||||||| || ||||| ||||||||||||
Sbjct  4895  GTGGCAGAATCCTGCACAGTCTGTGCTCAAGTAAATGCTAGTAAAGCCAAAATCGGGGCA  4954

Query  266   GGAGTGAGAGTACGAGG-ACATCGGCCAGGCTCCCATTGGGAGATCGATTTTACAGAAGT  324
             || ||  ||||||| || |||||| ||||   |||||||||| || || || || |||||
Sbjct  4955  GGGGTACGAGTACGCGGGACATCGACCAGTA-CCCATTGGGAAATTGACTTCACTGAAGT  5013

Query  325   CAAGCCAGGGCTGTATGGGTACAAGTACCTCCTGGTATTCGTGGACACCTTCTCTGGTTG  384
              || ||||||||||| |||||||||||||||||||| ||||| |||||||||||||| ||
Sbjct  5014  TAAACCAGGGCTGTACGGGTACAAGTACCTCCTGGTGTTCGTAGACACCTTCTCTGGCTG  5073

Query  385   GGTGGAAGCCTTTCCAACCAAGAGAGAAACAGCAAGAGTCGTGTCCAAGAAATTGCTGGA  444
             |||||||||||| ||||| ||  | ||||| || |  || ||| |||||||  |  | ||
Sbjct  5074  GGTGGAAGCCTTCCCAACTAAACGTGAAACTGCCAAGGTTGTGACCAAGAAGCTATTAGA  5133

Query  445   AGAAATATTCCCGAGATTCGGAATGCCACAGGTATTGGGATCTGATAACGGGCCTGCCTT  504
             |||||||||||| |||||||| ||||||||||||||||| || ||||| |||||||||||
Sbjct  5134  AGAAATATTCCCAAGATTCGGGATGCCACAGGTATTGGGTTCCGATAATGGGCCTGCCTT  5193

Query  505   CACCTCCCAGGTAAGTCAGTCGGTGGCCGATTTACTGGGGATCGATTAGAAATTAC  560
             |  |||||||||||||||||||||||||||||||||||||||||||| ||||||||
Sbjct  5194  CGTCTCCCAGGTAAGTCAGTCGGTGGCCGATTTACTGGGGATCGATTGGAAATTAC  5249


 Score = 43.7 bits (47),  Expect = 0.009
 Identities = 25/26 (96%), Gaps = 0/26 (0%)
 Strand=Plus/Plus

Query  1     AGAGATGGCTGACTGAGGCCAGAAAA  26
             ||||||||||||||||||| ||||||
Sbjct  3444  AGAGATGGCTGACTGAGGCTAGAAAA  3469


>NC_029853.1 Mus musculus mobilized endogenous polytropic provirus 
clone 15 truncated gag-pol polyprotein (gag) and envelope 
protein (env) genes, complete cds
Length=8183

 Score = 468 bits (518),  Expect = 7e-131
 Identities = 423/531 (80%), Gaps = 1/531 (0%)
 Strand=Plus/Plus

Query  30    AGAGCAAAGGATACTGGGTCTTCCAAGGCAAGCCGGTGATGCCCGACCAATTTGTATTTG  89
             |||| |||  ||| |||||| | ||||| || || |||||||| ||||| ||    ||||
Sbjct  4593  AGAGAAAAA-ATATTGGGTCCTGCAAGGTAAACCTGTGATGCCTGACCAGTTCACCTTTG  4651

Query  90    AACTGTTAGACTCACTCCACCGGCTCACCCACCTCGGCTACCAGAAAATGAAAGCACTCC  149
             || | |||||||  || |||| ||||||||||||  |||| ||||| ||||  ||||| |
Sbjct  4652  AATTATTAGACTTCCTTCACCAGCTCACCCACCTTAGCTATCAGAAGATGAGGGCACTTC  4711

Query  150   TTGACAGAGGAGAAAGCCCCTACTACATGCTAAACCGGGACAAAACCCTCCAATATGTGG  209
             | |||||   |||||||||||| |||||||||||    || || | ||||||  | ||||
Sbjct  4712  TAGACAGGAAAGAAAGCCCCTATTACATGCTAAATAAAGATAAGATCCTCCACGAGGTGG  4771

Query  210   CAGATTCCTGCACGGTCTGTGCCCAAGTAAATGCCAGCAAAGCTAAAATCGGGGCAGGAG  269
             | || || |||   | ||||| ||||||||||||||| ||  |||| ||| |||| ||| 
Sbjct  4772  CGGAATCATGCCAAGCCTGTGTCCAAGTAAATGCCAGTAAGACTAAGATCAGGGCCGGAA  4831

Query  270   TGAGAGTACGAGGACATCGGCCAGGCTCCCATTGGGAGATCGATTTTACAGAAGTCAAGC  329
                ||||| |||||||||| |||||| |||||||||| || || |||||  |||| ||||
Sbjct  4832  CACGAGTAAGAGGACATCGACCAGGCACCCATTGGGAAATTGACTTTACTAAAGTGAAGC  4891

Query  330   CAGGGCTGTATGGGTACAAGTACCTCCTGGTATTCGTGGACACCTTCTCTGGTTGGGTGG  389
             | || ||||||||||||||||| |||||||||||||||||||| |||||||| ||||| |
Sbjct  4892  CCGGACTGTATGGGTACAAGTATCTCCTGGTATTCGTGGACACGTTCTCTGGCTGGGTTG  4951

Query  390   AAGCCTTTCCAACCAAGAGAGAAACAGCAAGAGTCGTGTCCAAGAAATTGCTGGAAGAAA  449
             ||||||| ||||||||    || || || | | | ||| |||||||| | ||||||||||
Sbjct  4952  AAGCCTTCCCAACCAAACATGAGACTGCCAAAATAGTGACCAAGAAACTTCTGGAAGAAA  5011

Query  450   TATTCCCGAGATTCGGAATGCCACAGGTATTGGGATCTGATAACGGGCCTGCCTTCACCT  509
             |||| || || || |||||||| || || |||||  ||||||| ||||||||||||  ||
Sbjct  5012  TATTTCCAAGGTTTGGAATGCCCCAAGTGTTGGGGACTGATAATGGGCCTGCCTTCGTCT  5071

Query  510   CCCAGGTAAGTCAGTCGGTGGCCGATTTACTGGGGATCGATTAGAAATTAC  560
             ||||||||||||||||||||||| |  |||||||||| |||| |||| |||
Sbjct  5072  CCCAGGTAAGTCAGTCGGTGGCCAAGCTACTGGGGATTGATTGGAAACTAC  5122


 Score = 43.7 bits (47),  Expect = 0.009
 Identities = 25/26 (96%), Gaps = 0/26 (0%)
 Strand=Plus/Plus

Query  1     AGAGATGGCTGACTGAGGCCAGAAAA  26
             ||||||||||||||| ||||||||||
Sbjct  3317  AGAGATGGCTGACTGGGGCCAGAAAA  3342


>FJ544577.2 Mus musculus mobilized endogenous polytropic provirus 
clone 15 truncated gag-pol polyprotein (gag) and envelope 
protein (env) genes, complete cds
Length=8183

 Score = 468 bits (518),  Expect = 7e-131
 Identities = 423/531 (80%), Gaps = 1/531 (0%)
 Strand=Plus/Plus

Query  30    AGAGCAAAGGATACTGGGTCTTCCAAGGCAAGCCGGTGATGCCCGACCAATTTGTATTTG  89
             |||| |||  ||| |||||| | ||||| || || |||||||| ||||| ||    ||||
Sbjct  4593  AGAGAAAAA-ATATTGGGTCCTGCAAGGTAAACCTGTGATGCCTGACCAGTTCACCTTTG  4651

Query  90    AACTGTTAGACTCACTCCACCGGCTCACCCACCTCGGCTACCAGAAAATGAAAGCACTCC  149
             || | |||||||  || |||| ||||||||||||  |||| ||||| ||||  ||||| |
Sbjct  4652  AATTATTAGACTTCCTTCACCAGCTCACCCACCTTAGCTATCAGAAGATGAGGGCACTTC  4711

Query  150   TTGACAGAGGAGAAAGCCCCTACTACATGCTAAACCGGGACAAAACCCTCCAATATGTGG  209
             | |||||   |||||||||||| |||||||||||    || || | ||||||  | ||||
Sbjct  4712  TAGACAGGAAAGAAAGCCCCTATTACATGCTAAATAAAGATAAGATCCTCCACGAGGTGG  4771

Query  210   CAGATTCCTGCACGGTCTGTGCCCAAGTAAATGCCAGCAAAGCTAAAATCGGGGCAGGAG  269
             | || || |||   | ||||| ||||||||||||||| ||  |||| ||| |||| ||| 
Sbjct  4772  CGGAATCATGCCAAGCCTGTGTCCAAGTAAATGCCAGTAAGACTAAGATCAGGGCCGGAA  4831

Query  270   TGAGAGTACGAGGACATCGGCCAGGCTCCCATTGGGAGATCGATTTTACAGAAGTCAAGC  329
                ||||| |||||||||| |||||| |||||||||| || || |||||  |||| ||||
Sbjct  4832  CACGAGTAAGAGGACATCGACCAGGCACCCATTGGGAAATTGACTTTACTAAAGTGAAGC  4891

Query  330   CAGGGCTGTATGGGTACAAGTACCTCCTGGTATTCGTGGACACCTTCTCTGGTTGGGTGG  389
             | || ||||||||||||||||| |||||||||||||||||||| |||||||| ||||| |
Sbjct  4892  CCGGACTGTATGGGTACAAGTATCTCCTGGTATTCGTGGACACGTTCTCTGGCTGGGTTG  4951

Query  390   AAGCCTTTCCAACCAAGAGAGAAACAGCAAGAGTCGTGTCCAAGAAATTGCTGGAAGAAA  449
             ||||||| ||||||||    || || || | | | ||| |||||||| | ||||||||||
Sbjct  4952  AAGCCTTCCCAACCAAACATGAGACTGCCAAAATAGTGACCAAGAAACTTCTGGAAGAAA  5011

Query  450   TATTCCCGAGATTCGGAATGCCACAGGTATTGGGATCTGATAACGGGCCTGCCTTCACCT  509
             |||| || || || |||||||| || || |||||  ||||||| ||||||||||||  ||
Sbjct  5012  TATTTCCAAGGTTTGGAATGCCCCAAGTGTTGGGGACTGATAATGGGCCTGCCTTCGTCT  5071

Query  510   CCCAGGTAAGTCAGTCGGTGGCCGATTTACTGGGGATCGATTAGAAATTAC  560
             ||||||||||||||||||||||| |  |||||||||| |||| |||| |||
Sbjct  5072  CCCAGGTAAGTCAGTCGGTGGCCAAGCTACTGGGGATTGATTGGAAACTAC  5122


 Score = 43.7 bits (47),  Expect = 0.009
 Identities = 25/26 (96%), Gaps = 0/26 (0%)
 Strand=Plus/Plus

Query  1     AGAGATGGCTGACTGAGGCCAGAAAA  26
             ||||||||||||||| ||||||||||
Sbjct  3317  AGAGATGGCTGACTGGGGCCAGAAAA  3342


>NC_001501.1 Moloney murine leukemia virus, complete genome
Length=8332

 Score = 346 bits (383),  Expect = 6e-94
 Identities = 397/532 (75%), Gaps = 9/532 (2%)
 Strand=Plus/Plus

Query  34    CAAAGGA-TACTGGGTCTTCCAAGGCAAGCCGGTGATGCCCGACCAATTTGTATTTGAAC  92
             ||||| | || ||||||| |||||| || || |||||||| ||||| |||   |||||| 
Sbjct  4441  CAAAGAAGTATTGGGTCTACCAAGGAAAACCTGTGATGCCTGACCAGTTTACTTTTGAAT  4500

Query  93    TGTTAGACTCACTCCACCGGCTCACCCACCTCGGCTACCAGAAAATGAAAGCACTCCTTG  152
             | |||||||  || || | ||| || |||||| ||| |   |||||||| || ||||| |
Sbjct  4501  TATTAGACTTTCTTCATCAGCTGACTCACCTCAGCTTCTCAAAAATGAAGGCTCTCCTAG  4560

Query  153   ACAGAGGAGAAAGCCCCTACTACATGCTAAACCGGGACAAAACCCTCCAATATGTGGCAG  212
             | ||| |  | || |||||||||||||| ||||||||   ||| ||| || || |  | |
Sbjct  4561  AGAGAAGCCACAGTCCCTACTACATGCTGAACCGGGATCGAACACTCAAAAATATCACTG  4620

Query  213   ATTCCTGCACGGTCTGTGCCCAAGTAAATGCCAGCAAAGCT----AAAATCGGGGCAGGA  268
             |  ||||||  |  ||||| ||||| || ||||||||  ||      || | |    |||
Sbjct  4621  AGACCTGCAAAGCTTGTGCACAAGTCAACGCCAGCAAGTCTGCCGTTAAACAG----GGA  4676

Query  269   GTGAGAGTACGAGGACATCGGCCAGGCTCCCATTGGGAGATCGATTTTACAGAAGTCAAG  328
                || || || || |||||||| ||| | ||||||||||||||||| || ||  | |||
Sbjct  4677  ACTAGGGTCCGCGGGCATCGGCCCGGCACTCATTGGGAGATCGATTTCACCGAGATAAAG  4736

Query  329   CCAGGGCTGTATGGGTACAAGTACCTCCTGGTATTCGTGGACACCTTCTCTGGTTGGGTG  388
             || ||  ||||||| || || || || || || ||  | || ||||| ||||| ||| | 
Sbjct  4737  CCCGGATTGTATGGCTATAAATATCTTCTAGTTTTTATAGATACCTTTTCTGGCTGGATA  4796

Query  389   GAAGCCTTTCCAACCAAGAGAGAAACAGCAAGAGTCGTGTCCAAGAAATTGCTGGAAGAA  448
             |||||||| |||||||||| |||||| || |  |||||  |||||||  | || || || 
Sbjct  4797  GAAGCCTTCCCAACCAAGAAAGAAACCGCCAAGGTCGTAACCAAGAAGCTACTAGAGGAG  4856

Query  449   ATATTCCCGAGATTCGGAATGCCACAGGTATTGGGATCTGATAACGGGCCTGCCTTCACC  508
             || ||||| || ||||| ||||| |||||||||||| |||| || ||||||||||||  |
Sbjct  4857  ATCTTCCCCAGGTTCGGCATGCCTCAGGTATTGGGAACTGACAATGGGCCTGCCTTCGTC  4916

Query  509   TCCCAGGTAAGTCAGTCGGTGGCCGATTTACTGGGGATCGATTAGAAATTAC  560
             ||| |||| |||||| | ||||||||| |  ||||||| |||| ||||||||
Sbjct  4917  TCCAAGGTGAGTCAGACAGTGGCCGATCTGTTGGGGATTGATTGGAAATTAC  4968


 Score = 48.2 bits (52),  Expect = 2e-04
 Identities = 26/26 (100%), Gaps = 0/26 (0%)
 Strand=Plus/Plus

Query  1     AGAGATGGCTGACTGAGGCCAGAAAA  26
             ||||||||||||||||||||||||||
Sbjct  3163  AGAGATGGCTGACTGAGGCCAGAAAA  3188


>AF033811.1 Moloney murine leukemia virus, complete genome
Length=8332

 Score = 346 bits (383),  Expect = 6e-94
 Identities = 397/532 (75%), Gaps = 9/532 (2%)
 Strand=Plus/Plus

Query  34    CAAAGGA-TACTGGGTCTTCCAAGGCAAGCCGGTGATGCCCGACCAATTTGTATTTGAAC  92
             ||||| | || ||||||| |||||| || || |||||||| ||||| |||   |||||| 
Sbjct  4441  CAAAGAAGTATTGGGTCTACCAAGGAAAACCTGTGATGCCTGACCAGTTTACTTTTGAAT  4500

Query  93    TGTTAGACTCACTCCACCGGCTCACCCACCTCGGCTACCAGAAAATGAAAGCACTCCTTG  152
             | |||||||  || || | ||| || |||||| ||| |   |||||||| || ||||| |
Sbjct  4501  TATTAGACTTTCTTCATCAGCTGACTCACCTCAGCTTCTCAAAAATGAAGGCTCTCCTAG  4560

Query  153   ACAGAGGAGAAAGCCCCTACTACATGCTAAACCGGGACAAAACCCTCCAATATGTGGCAG  212
             | ||| |  | || |||||||||||||| ||||||||   ||| ||| || || |  | |
Sbjct  4561  AGAGAAGCCACAGTCCCTACTACATGCTGAACCGGGATCGAACACTCAAAAATATCACTG  4620

Query  213   ATTCCTGCACGGTCTGTGCCCAAGTAAATGCCAGCAAAGCT----AAAATCGGGGCAGGA  268
             |  ||||||  |  ||||| ||||| || ||||||||  ||      || | |    |||
Sbjct  4621  AGACCTGCAAAGCTTGTGCACAAGTCAACGCCAGCAAGTCTGCCGTTAAACAG----GGA  4676

Query  269   GTGAGAGTACGAGGACATCGGCCAGGCTCCCATTGGGAGATCGATTTTACAGAAGTCAAG  328
                || || || || |||||||| ||| | ||||||||||||||||| || ||  | |||
Sbjct  4677  ACTAGGGTCCGCGGGCATCGGCCCGGCACTCATTGGGAGATCGATTTCACCGAGATAAAG  4736

Query  329   CCAGGGCTGTATGGGTACAAGTACCTCCTGGTATTCGTGGACACCTTCTCTGGTTGGGTG  388
             || ||  ||||||| || || || || || || ||  | || ||||| ||||| ||| | 
Sbjct  4737  CCCGGATTGTATGGCTATAAATATCTTCTAGTTTTTATAGATACCTTTTCTGGCTGGATA  4796

Query  389   GAAGCCTTTCCAACCAAGAGAGAAACAGCAAGAGTCGTGTCCAAGAAATTGCTGGAAGAA  448
             |||||||| |||||||||| |||||| || |  |||||  |||||||  | || || || 
Sbjct  4797  GAAGCCTTCCCAACCAAGAAAGAAACCGCCAAGGTCGTAACCAAGAAGCTACTAGAGGAG  4856

Query  449   ATATTCCCGAGATTCGGAATGCCACAGGTATTGGGATCTGATAACGGGCCTGCCTTCACC  508
             || ||||| || ||||| ||||| |||||||||||| |||| || ||||||||||||  |
Sbjct  4857  ATCTTCCCCAGGTTCGGCATGCCTCAGGTATTGGGAACTGACAATGGGCCTGCCTTCGTC  4916

Query  509   TCCCAGGTAAGTCAGTCGGTGGCCGATTTACTGGGGATCGATTAGAAATTAC  560
             ||| |||| |||||| | ||||||||| |  ||||||| |||| ||||||||
Sbjct  4917  TCCAAGGTGAGTCAGACAGTGGCCGATCTGTTGGGGATTGATTGGAAATTAC  4968


 Score = 48.2 bits (52),  Expect = 2e-04
 Identities = 26/26 (100%), Gaps = 0/26 (0%)
 Strand=Plus/Plus

Query  1     AGAGATGGCTGACTGAGGCCAGAAAA  26
             ||||||||||||||||||||||||||
Sbjct  3163  AGAGATGGCTGACTGAGGCCAGAAAA  3188


>NC_001819.1 Rauscher murine leukemia virus, complete genome
Length=8282

 Score = 318 bits (352),  Expect = 8e-86
 Identities = 391/533 (73%), Gaps = 1/533 (0%)
 Strand=Plus/Plus

Query  29    CAGAGCAAAGGA-TACTGGGTCTTCCAAGGCAAGCCGGTGATGCCCGACCAATTTGTATT  87
             ||| |||||| | |  ||||| |  || || ||||| || ||||| ||||||||    ||
Sbjct  4698  CAGTGCAAAGAAGTGTTGGGTTTATCAGGGAAAGCCTGTAATGCCTGACCAATTCACCTT  4757

Query  88    TGAACTGTTAGACTCACTCCACCGGCTCACCCACCTCGGCTACCAGAAAATGAAAGCACT  147
             |||||| ||||| |  || || |   | ||||||||| | | |   ||||  || || ||
Sbjct  4758  TGAACTATTAGATTTTCTTCATCAATTGACCCACCTCAGTTTCTCAAAAACAAAGGCTCT  4817

Query  148   CCTTGACAGAGGAGAAAGCCCCTACTACATGCTAAACCGGGACAAAACCCTCCAATATGT  207
              || || ||  |  | || || || |||||||| ||||||||   ||| ||| || |  |
Sbjct  4818  TCTAGAAAGGAGCTACAGTCCTTATTACATGCTGAACCGGGATCGAACGCTCAAAGACAT  4877

Query  208   GGCAGATTCCTGCACGGTCTGTGCCCAAGTAAATGCCAGCAAAGCTAAAATCGGGGCAGG  267
               | ||  | ||||  | |||||| || || || ||||||||  ||    ||     |||
Sbjct  4878  CACTGAGACTTGCAAAGCCTGTGCACAGGTCAACGCCAGCAAGTCTGCCGTCAAACAAGG  4937

Query  268   AGTGAGAGTACGAGGACATCGGCCAGGCTCCCATTGGGAGATCGATTTTACAGAAGTCAA  327
                 ||||| ||||| || || || ||| |||| ||||| || ||||| || ||||| ||
Sbjct  4938  GACTAGAGTTCGAGGGCACCGACCCGGCACCCACTGGGAAATTGATTTCACTGAAGTAAA  4997

Query  328   GCCAGGGCTGTATGGGTACAAGTACCTCCTGGTATTCGTGGACACCTTCTCTGGTTGGGT  387
             ||| || ||||||||||| || || ||  | || || || |||||||||||||| ||| |
Sbjct  4998  GCCTGGCCTGTATGGGTATAAATATCTTTTAGTTTTTGTAGACACCTTCTCTGGATGGAT  5057

Query  388   GGAAGCCTTTCCAACCAAGAGAGAAACAGCAAGAGTCGTGTCCAAGAAATTGCTGGAAGA  447
              ||||| || |||||||||| | |||| || | ||| ||  |||||||  | || |||||
Sbjct  5058  AGAAGCTTTCCCAACCAAGAAAAAAACTGCCAAAGTTGTAACCAAGAAGCTACTAGAAGA  5117

Query  448   AATATTCCCGAGATTCGGAATGCCACAGGTATTGGGATCTGATAACGGGCCTGCCTTCAC  507
             ||| ||||| |||||||| |||||||||||||||||| | || || ||||||||||||  
Sbjct  5118  AATCTTCCCCAGATTCGGCATGCCACAGGTATTGGGAACCGACAATGGGCCTGCCTTCGT  5177

Query  508   CTCCCAGGTAAGTCAGTCGGTGGCCGATTTACTGGGGATCGATTAGAAATTAC  560
             |||| ||||||||||| | || ||||||||||||||| | |||| |||| |||
Sbjct  5178  CTCCAAGGTAAGTCAGACAGTAGCCGATTTACTGGGGGTTGATTGGAAACTAC  5230


 Score = 48.2 bits (52),  Expect = 2e-04
 Identities = 26/26 (100%), Gaps = 0/26 (0%)
 Strand=Plus/Plus

Query  1     AGAGATGGCTGACTGAGGCCAGAAAA  26
             ||||||||||||||||||||||||||
Sbjct  3425  AGAGATGGCTGACTGAGGCCAGAAAA  3450


>NC_001362.1 Friend murine leukemia virus FB29 complete genome
Length=8323

 Score = 297 bits (329),  Expect = 3e-79
 Identities = 376/517 (73%), Gaps = 0/517 (0%)
 Strand=Plus/Plus

Query  44    TGGGTCTTCCAAGGCAAGCCGGTGATGCCCGACCAATTTGTATTTGAACTGTTAGACTCA  103
             ||||| |  || || ||||| || ||||| || |||||    |||||||| ||||| |  
Sbjct  4714  TGGGTTTATCAGGGAAAGCCTGTAATGCCTGATCAATTCACCTTTGAACTATTAGATTTT  4773

Query  104   CTCCACCGGCTCACCCACCTCGGCTACCAGAAAATGAAAGCACTCCTTGACAGAGGAGAA  163
             || || |   | ||||||||| | | |   ||||  || || || || || ||     | 
Sbjct  4774  CTTCATCAATTGACCCACCTCAGTTTCTCAAAAACAAAGGCTCTTCTAGAAAGGAACTAC  4833

Query  164   AGCCCCTACTACATGCTAAACCGGGACAAAACCCTCCAATATGTGGCAGATTCCTGCACG  223
              | || || |||||||| ||||||||   ||| ||| || |  |  | ||  | |||   
Sbjct  4834  TGTCCTTATTACATGCTGAACCGGGATCGAACGCTCAAAGACATCACTGAGACTTGCCAA  4893

Query  224   GTCTGTGCCCAAGTAAATGCCAGCAAAGCTAAAATCGGGGCAGGAGTGAGAGTACGAGGA  283
             | |||||| || || |||||||||||  ||    ||     |||    ||||| ||||| 
Sbjct  4894  GCCTGTGCACAGGTCAATGCCAGCAAGTCTGCCGTCAAACAAGGGACTAGAGTTCGAGGG  4953

Query  284   CATCGGCCAGGCTCCCATTGGGAGATCGATTTTACAGAAGTCAAGCCAGGGCTGTATGGG  343
             || || || ||| |||| ||||| || ||||| || || || || || || |||||||||
Sbjct  4954  CACCGACCCGGCACCCACTGGGAAATTGATTTCACTGAGGTAAAACCTGGCCTGTATGGG  5013

Query  344   TACAAGTACCTCCTGGTATTCGTGGACACCTTCTCTGGTTGGGTGGAAGCCTTTCCAACC  403
             || || || ||  | || ||| | ||||| |||||||| ||||| ||||| || ||||||
Sbjct  5014  TATAAATATCTTTTAGTTTTCATAGACACTTTCTCTGGATGGGTAGAAGCTTTCCCAACC  5073

Query  404   AAGAGAGAAACAGCAAGAGTCGTGTCCAAGAAATTGCTGGAAGAAATATTCCCGAGATTC  463
             |||| |||||| || | ||| ||  |||||||  | || |||||||| ||||| ||||||
Sbjct  5074  AAGAAAGAAACTGCCAAAGTTGTAACCAAGAAGCTACTAGAAGAAATCTTCCCCAGATTC  5133

Query  464   GGAATGCCACAGGTATTGGGATCTGATAACGGGCCTGCCTTCACCTCCCAGGTAAGTCAG  523
             || |||||||||||||||||| | || || ||||||||||||  |||| |||||||||||
Sbjct  5134  GGCATGCCACAGGTATTGGGAACCGACAATGGGCCTGCCTTCGTCTCCAAGGTAAGTCAG  5193

Query  524   TCGGTGGCCGATTTACTGGGGATCGATTAGAAATTAC  560
              | || ||||||||||||||| | |||| |||| |||
Sbjct  5194  ACAGTAGCCGATTTACTGGGGGTTGATTGGAAACTAC  5230


 Score = 48.2 bits (52),  Expect = 2e-04
 Identities = 26/26 (100%), Gaps = 0/26 (0%)
 Strand=Plus/Plus

Query  1     AGAGATGGCTGACTGAGGCCAGAAAA  26
             ||||||||||||||||||||||||||
Sbjct  3425  AGAGATGGCTGACTGAGGCCAGAAAA  3450


>Z11128.1 Friend murine leukemia virus FB29 complete genome
Length=8323

 Score = 297 bits (329),  Expect = 3e-79
 Identities = 376/517 (73%), Gaps = 0/517 (0%)
 Strand=Plus/Plus

Query  44    TGGGTCTTCCAAGGCAAGCCGGTGATGCCCGACCAATTTGTATTTGAACTGTTAGACTCA  103
             ||||| |  || || ||||| || ||||| || |||||    |||||||| ||||| |  
Sbjct  4714  TGGGTTTATCAGGGAAAGCCTGTAATGCCTGATCAATTCACCTTTGAACTATTAGATTTT  4773

Query  104   CTCCACCGGCTCACCCACCTCGGCTACCAGAAAATGAAAGCACTCCTTGACAGAGGAGAA  163
             || || |   | ||||||||| | | |   ||||  || || || || || ||     | 
Sbjct  4774  CTTCATCAATTGACCCACCTCAGTTTCTCAAAAACAAAGGCTCTTCTAGAAAGGAACTAC  4833

Query  164   AGCCCCTACTACATGCTAAACCGGGACAAAACCCTCCAATATGTGGCAGATTCCTGCACG  223
              | || || |||||||| ||||||||   ||| ||| || |  |  | ||  | |||   
Sbjct  4834  TGTCCTTATTACATGCTGAACCGGGATCGAACGCTCAAAGACATCACTGAGACTTGCCAA  4893

Query  224   GTCTGTGCCCAAGTAAATGCCAGCAAAGCTAAAATCGGGGCAGGAGTGAGAGTACGAGGA  283
             | |||||| || || |||||||||||  ||    ||     |||    ||||| ||||| 
Sbjct  4894  GCCTGTGCACAGGTCAATGCCAGCAAGTCTGCCGTCAAACAAGGGACTAGAGTTCGAGGG  4953

Query  284   CATCGGCCAGGCTCCCATTGGGAGATCGATTTTACAGAAGTCAAGCCAGGGCTGTATGGG  343
             || || || ||| |||| ||||| || ||||| || || || || || || |||||||||
Sbjct  4954  CACCGACCCGGCACCCACTGGGAAATTGATTTCACTGAGGTAAAACCTGGCCTGTATGGG  5013

Query  344   TACAAGTACCTCCTGGTATTCGTGGACACCTTCTCTGGTTGGGTGGAAGCCTTTCCAACC  403
             || || || ||  | || ||| | ||||| |||||||| ||||| ||||| || ||||||
Sbjct  5014  TATAAATATCTTTTAGTTTTCATAGACACTTTCTCTGGATGGGTAGAAGCTTTCCCAACC  5073

Query  404   AAGAGAGAAACAGCAAGAGTCGTGTCCAAGAAATTGCTGGAAGAAATATTCCCGAGATTC  463
             |||| |||||| || | ||| ||  |||||||  | || |||||||| ||||| ||||||
Sbjct  5074  AAGAAAGAAACTGCCAAAGTTGTAACCAAGAAGCTACTAGAAGAAATCTTCCCCAGATTC  5133

Query  464   GGAATGCCACAGGTATTGGGATCTGATAACGGGCCTGCCTTCACCTCCCAGGTAAGTCAG  523
             || |||||||||||||||||| | || || ||||||||||||  |||| |||||||||||
Sbjct  5134  GGCATGCCACAGGTATTGGGAACCGACAATGGGCCTGCCTTCGTCTCCAAGGTAAGTCAG  5193

Query  524   TCGGTGGCCGATTTACTGGGGATCGATTAGAAATTAC  560
              | || ||||||||||||||| | |||| |||| |||
Sbjct  5194  ACAGTAGCCGATTTACTGGGGGTTGATTGGAAACTAC  5230


 Score = 48.2 bits (52),  Expect = 2e-04
 Identities = 26/26 (100%), Gaps = 0/26 (0%)
 Strand=Plus/Plus

Query  1     AGAGATGGCTGACTGAGGCCAGAAAA  26
             ||||||||||||||||||||||||||
Sbjct  3425  AGAGATGGCTGACTGAGGCCAGAAAA  3450


>NC_001940.1 Feline leukemia virus, complete genome
Length=8448

 Score = 208 bits (230),  Expect = 1e-52
 Identities = 305/429 (71%), Gaps = 2/429 (0%)
 Strand=Plus/Plus

Query  133   GAAAATGAAAGCACTCCTTGACAGAGGAGAAAGCCCCTACTACATGCTAAACCGGGACAA  192
             |||||||||| |  | || || |||| |||||     |  ||| | |  ||| | |||  
Sbjct  4992  GAAAATGAAAACTTTACTAGAAAGAGAAGAAACTGGGTTTTACCTCCCTAACAGAGACTT  5051

Query  193   AACCCTCCAATATGTGGCAGATTCCTGCACGGTCTGTGCCCAAGTAAATGCCAGCAAAGC  252
             |  |||||   | ||  ||||   ||||  ||  ||||| ||| | || ||| | |||| 
Sbjct  5052  ACACCTCCGGCAAGTAACAGAGAGCTGCCGGGCATGTGCTCAAATCAACGCCGG-AAAGA  5110

Query  253   TAAAATCGGGGCAGGA-GTGAGAGTACGAGGACATCGGCCAGGCTCCCATTGGGAGATCG  311
             |||| |  || |  || || || |  ||||| |  ||||| ||  | ||||||||  | |
Sbjct  5111  TAAAGTTTGGACCTGATGTAAGGGCCCGAGGCCGCCGGCCCGGAACACATTGGGAAGTAG  5170

Query  312   ATTTTACAGAAGTCAAGCCAGGGCTGTATGGGTACAAGTACCTCCTGGTATTCGTGGACA  371
             | || || ||| ||||||||||  ||||||| || || |||||| |||| ||| | || |
Sbjct  5171  ACTTCACTGAAATCAAGCCAGGAATGTATGGATATAAATACCTCTTGGTGTTCATAGATA  5230

Query  372   CCTTCTCTGGTTGGGTGGAAGCCTTTCCAACCAAGAGAGAAACAGCAAGAGTCGTGTCCA  431
             |||||||||| ||||  ||||| |  ||  ||||    |||||||||| ||| ||  |||
Sbjct  5231  CCTTCTCTGGCTGGGCCGAAGCTTACCCCGCCAAACATGAAACAGCAAAAGTTGTTGCCA  5290

Query  432   AGAAATTGCTGGAAGAAATATTCCCGAGATTCGGAATGCCACAGGTATTGGGATCTGATA  491
             ||||| |  | |||||||| || ||  | | ||| || || ||||||||||| || ||||
Sbjct  5291  AGAAACTCTTAGAAGAAATTTTTCCCCGCTACGGGATCCCTCAGGTATTGGGTTCAGATA  5350

Query  492   ACGGGCCTGCCTTCACCTCCCAGGTAAGTCAGTCGGTGGCCGATTTACTGGGGATCGATT  551
             | || || ||||| | |||||||||||||||||| ||||||    ||||||||||  |||
Sbjct  5351  ATGGACCCGCCTTTATCTCCCAGGTAAGTCAGTCTGTGGCCACCCTACTGGGGATTAATT  5410

Query  552   AGAAATTAC  560
              ||| ||||
Sbjct  5411  GGAAGTTAC  5419


>AF052723.1 Feline leukemia virus strain Rickard subgroup A, complete 
genome
Length=8448

 Score = 208 bits (230),  Expect = 1e-52
 Identities = 305/429 (71%), Gaps = 2/429 (0%)
 Strand=Plus/Plus

Query  133   GAAAATGAAAGCACTCCTTGACAGAGGAGAAAGCCCCTACTACATGCTAAACCGGGACAA  192
             |||||||||| |  | || || |||| |||||     |  ||| | |  ||| | |||  
Sbjct  4992  GAAAATGAAAACTTTACTAGAAAGAGAAGAAACTGGGTTTTACCTCCCTAACAGAGACTT  5051

Query  193   AACCCTCCAATATGTGGCAGATTCCTGCACGGTCTGTGCCCAAGTAAATGCCAGCAAAGC  252
             |  |||||   | ||  ||||   ||||  ||  ||||| ||| | || ||| | |||| 
Sbjct  5052  ACACCTCCGGCAAGTAACAGAGAGCTGCCGGGCATGTGCTCAAATCAACGCCGG-AAAGA  5110

Query  253   TAAAATCGGGGCAGGA-GTGAGAGTACGAGGACATCGGCCAGGCTCCCATTGGGAGATCG  311
             |||| |  || |  || || || |  ||||| |  ||||| ||  | ||||||||  | |
Sbjct  5111  TAAAGTTTGGACCTGATGTAAGGGCCCGAGGCCGCCGGCCCGGAACACATTGGGAAGTAG  5170

Query  312   ATTTTACAGAAGTCAAGCCAGGGCTGTATGGGTACAAGTACCTCCTGGTATTCGTGGACA  371
             | || || ||| ||||||||||  ||||||| || || |||||| |||| ||| | || |
Sbjct  5171  ACTTCACTGAAATCAAGCCAGGAATGTATGGATATAAATACCTCTTGGTGTTCATAGATA  5230

Query  372   CCTTCTCTGGTTGGGTGGAAGCCTTTCCAACCAAGAGAGAAACAGCAAGAGTCGTGTCCA  431
             |||||||||| ||||  ||||| |  ||  ||||    |||||||||| ||| ||  |||
Sbjct  5231  CCTTCTCTGGCTGGGCCGAAGCTTACCCCGCCAAACATGAAACAGCAAAAGTTGTTGCCA  5290

Query  432   AGAAATTGCTGGAAGAAATATTCCCGAGATTCGGAATGCCACAGGTATTGGGATCTGATA  491
             ||||| |  | |||||||| || ||  | | ||| || || ||||||||||| || ||||
Sbjct  5291  AGAAACTCTTAGAAGAAATTTTTCCCCGCTACGGGATCCCTCAGGTATTGGGTTCAGATA  5350

Query  492   ACGGGCCTGCCTTCACCTCCCAGGTAAGTCAGTCGGTGGCCGATTTACTGGGGATCGATT  551
             | || || ||||| | |||||||||||||||||| ||||||    ||||||||||  |||
Sbjct  5351  ATGGACCCGCCTTTATCTCCCAGGTAAGTCAGTCTGTGGCCACCCTACTGGGGATTAATT  5410

Query  552   AGAAATTAC  560
              ||| ||||
Sbjct  5411  GGAAGTTAC  5419


>NC_001500.1 Spleen focus-forming virus, complete genome
Length=6296

 Score = 185 bits (204),  Expect = 1e-45
 Identities = 162/202 (80%), Gaps = 0/202 (0%)
 Strand=Plus/Plus

Query  359   GTATTCGTGGACACCTTCTCTGGTTGGGTGGAAGCCTTTCCAACCAAGAGAGAAACAGCA  418
             || ||||| ||||| |||||||| ||| |  |||  || |||||||||| |||||| || 
Sbjct  3663  GTTTTCGTAGACACTTTCTCTGGATGGATAAAAGTTTTCCCAACCAAGAAAGAAACTGCC  3722

Query  419   AGAGTCGTGTCCAAGAAATTGCTGGAAGAAATATTCCCGAGATTCGGAATGCCACAGGTA  478
             | ||| ||  |||||||  | || |||||||| ||||| |||||||| ||||||||||||
Sbjct  3723  AAAGTTGTAACCAAGAAGCTACTAGAAGAAATCTTCCCCAGATTCGGCATGCCACAGGTA  3782

Query  479   TTGGGATCTGATAACGGGCCTGCCTTCACCTCCCAGGTAAGTCAGTCGGTGGCCGATTTA  538
             |||||| | || || ||||||||||||  |||| ||||||||| | | || |||||||||
Sbjct  3783  TTGGGAACCGACAATGGGCCTGCCTTCGTCTCCAAGGTAAGTCTGACAGTAGCCGATTTA  3842

Query  539   CTGGGGATCGATTAGAAATTAC  560
              ||||| | |||| |||| |||
Sbjct  3843  TTGGGGGTTGATTGGAAACTAC  3864


 Score = 43.7 bits (47),  Expect = 0.009
 Identities = 25/26 (96%), Gaps = 0/26 (0%)
 Strand=Plus/Plus

Query  1     AGAGATGGCTGACTGAGGCCAGAAAA  26
             || |||||||||||||||||||||||
Sbjct  3015  AGGGATGGCTGACTGAGGCCAGAAAA  3040


>K00021.1 Friend spleen focus-forming virus (proviral), complete 
genome
Length=6296

 Score = 185 bits (204),  Expect = 1e-45
 Identities = 162/202 (80%), Gaps = 0/202 (0%)
 Strand=Plus/Plus

Query  359   GTATTCGTGGACACCTTCTCTGGTTGGGTGGAAGCCTTTCCAACCAAGAGAGAAACAGCA  418
             || ||||| ||||| |||||||| ||| |  |||  || |||||||||| |||||| || 
Sbjct  3663  GTTTTCGTAGACACTTTCTCTGGATGGATAAAAGTTTTCCCAACCAAGAAAGAAACTGCC  3722

Query  419   AGAGTCGTGTCCAAGAAATTGCTGGAAGAAATATTCCCGAGATTCGGAATGCCACAGGTA  478
             | ||| ||  |||||||  | || |||||||| ||||| |||||||| ||||||||||||
Sbjct  3723  AAAGTTGTAACCAAGAAGCTACTAGAAGAAATCTTCCCCAGATTCGGCATGCCACAGGTA  3782

Query  479   TTGGGATCTGATAACGGGCCTGCCTTCACCTCCCAGGTAAGTCAGTCGGTGGCCGATTTA  538
             |||||| | || || ||||||||||||  |||| ||||||||| | | || |||||||||
Sbjct  3783  TTGGGAACCGACAATGGGCCTGCCTTCGTCTCCAAGGTAAGTCTGACAGTAGCCGATTTA  3842

Query  539   CTGGGGATCGATTAGAAATTAC  560
              ||||| | |||| |||| |||
Sbjct  3843  TTGGGGGTTGATTGGAAACTAC  3864


 Score = 43.7 bits (47),  Expect = 0.009
 Identities = 25/26 (96%), Gaps = 0/26 (0%)
 Strand=Plus/Plus

Query  1     AGAGATGGCTGACTGAGGCCAGAAAA  26
             || |||||||||||||||||||||||
Sbjct  3015  AGGGATGGCTGACTGAGGCCAGAAAA  3040


>NC_009889.1 RD114 retrovirus, complete genome
Length=8406

 Score = 154 bits (170),  Expect = 2e-36
 Identities = 207/283 (73%), Gaps = 9/283 (3%)
 Strand=Plus/Plus

Query  287   CGGCCAGGCTCCCATTGGGAGATCGATTTTACAGAAGTCAAGCCAGGGCTGTATG---GG  343
             || |||||   | ||||||| || |||||||| ||||| |||||    |  ||||   ||
Sbjct  5303  CGCCCAGGAGTCTATTGGGAAATAGATTTTACTGAAGTAAAGCCT---CACTATGCGGGG  5359

Query  344   TACAAGTACCTCCTGGTATTCGTGGACACCTTCTCTGGTTGGGTGGAAGCCTTTCCAACC  403
             || ||||||||  | || || || |||||||| || || ||||| |||||||  || |||
Sbjct  5360  TATAAGTACCTATTAGTGTTTGTAGACACCTTTTCAGGATGGGTAGAAGCCTACCCCACC  5419

Query  404   AAGAGAG-AAACAGCAAGAGTCGTGTCCAAGAAATTGCTGGAAGAAATATTCCCGAGATT  462
               || || |||| |||   || ||  |||||||  |  | |||||||| ||||| |||||
Sbjct  5420  C-GACAGGAAACGGCACACGTGGTAGCCAAGAAGATTTTAGAAGAAATCTTCCCCAGATT  5478

Query  463   CGGAATGCCACAGGTATTGGGATCTGATAACGGGCCTGCCTTCACCTCCCAGGTAAGTCA  522
              ||| | ||  ||||| | || || ||||||||||| ||||||   ||||||||||||||
Sbjct  5479  TGGACTTCCCAAGGTAATCGGGTCAGATAACGGGCCGGCCTTCGTTTCCCAGGTAAGTCA  5538

Query  523   GTCGGTGGCCGATTTACTGGGGATCGATTAGAAATTAC-CTGT  564
             |  | | |||     |||||||||  ||| |||||||| ||||
Sbjct  5539  GGGGCTCGCCAGGACACTGGGGATTAATTGGAAATTACACTGT  5581


>EU030001.1 RD114 retrovirus isolate SC3C, complete genome
Length=8406

 Score = 154 bits (170),  Expect = 2e-36
 Identities = 207/283 (73%), Gaps = 9/283 (3%)
 Strand=Plus/Plus

Query  287   CGGCCAGGCTCCCATTGGGAGATCGATTTTACAGAAGTCAAGCCAGGGCTGTATG---GG  343
             || |||||   | ||||||| || |||||||| ||||| |||||    |  ||||   ||
Sbjct  5303  CGCCCAGGAGTCTATTGGGAAATAGATTTTACTGAAGTAAAGCCT---CACTATGCGGGG  5359

Query  344   TACAAGTACCTCCTGGTATTCGTGGACACCTTCTCTGGTTGGGTGGAAGCCTTTCCAACC  403
             || ||||||||  | || || || |||||||| || || ||||| |||||||  || |||
Sbjct  5360  TATAAGTACCTATTAGTGTTTGTAGACACCTTTTCAGGATGGGTAGAAGCCTACCCCACC  5419

Query  404   AAGAGAG-AAACAGCAAGAGTCGTGTCCAAGAAATTGCTGGAAGAAATATTCCCGAGATT  462
               || || |||| |||   || ||  |||||||  |  | |||||||| ||||| |||||
Sbjct  5420  C-GACAGGAAACGGCACACGTGGTAGCCAAGAAGATTTTAGAAGAAATCTTCCCCAGATT  5478

Query  463   CGGAATGCCACAGGTATTGGGATCTGATAACGGGCCTGCCTTCACCTCCCAGGTAAGTCA  522
              ||| | ||  ||||| | || || ||||||||||| ||||||   ||||||||||||||
Sbjct  5479  TGGACTTCCCAAGGTAATCGGGTCAGATAACGGGCCGGCCTTCGTTTCCCAGGTAAGTCA  5538

Query  523   GTCGGTGGCCGATTTACTGGGGATCGATTAGAAATTAC-CTGT  564
             |  | | |||     |||||||||  ||| |||||||| ||||
Sbjct  5539  GGGGCTCGCCAGGACACTGGGGATTAATTGGAAATTACACTGT  5581


>NC_022517.1 Baboon endogenous virus strain M7 proviral DNA, complete 
genome
Length=8507

 Score = 142 bits (157),  Expect = 1e-32
 Identities = 189/260 (73%), Gaps = 2/260 (1%)
 Strand=Plus/Plus

Query  300   ATTGGGAGATCGATTTTACAGAAGTCAAGCCAGGGCTGTA-TGGGTACAAGTACCTCCTG  358
             ||||||| || || || || ||||| || ||    || |  |||||| |||||| | || 
Sbjct  5318  ATTGGGAAATAGACTTCACTGAAGTAAAACCTCA-CTATGCTGGGTATAAGTACTTACTA  5376

Query  359   GTATTCGTGGACACCTTCTCTGGTTGGGTGGAAGCCTTTCCAACCAAGAGAGAAACAGCA  418
             || || || || ||||| || || ||||| ||||||||||| |||  |  |||||| |||
Sbjct  5377  GTGTTTGTAGATACCTTTTCAGGATGGGTAGAAGCCTTTCCCACCCGGCAAGAAACGGCA  5436

Query  419   AGAGTCGTGTCCAAGAAATTGCTGGAAGAAATATTCCCGAGATTCGGAATGCCACAGGTA  478
                 | ||  |||||||  | || |||||||| || || ||||| ||| | ||  |||||
Sbjct  5437  CACATAGTAGCCAAGAAGATCCTAGAAGAAATCTTTCCTAGATTTGGACTTCCCAAGGTA  5496

Query  479   TTGGGATCTGATAACGGGCCTGCCTTCACCTCCCAGGTAAGTCAGTCGGTGGCCGATTTA  538
              | || || || |||||||| ||||||   |||||||||||||||  | | |||    ||
Sbjct  5497  ATTGGGTCAGACAACGGGCCGGCCTTCGTTTCCCAGGTAAGTCAGGGGCTAGCCAGGATA  5556

Query  539   CTGGGGATCGATTAGAAATT  558
             ||||||||  ||| ||||||
Sbjct  5557  CTGGGGATTAATTGGAAATT  5576


>D10032.1 Baboon endogenous virus strain M7 proviral DNA, complete 
genome
Length=8507

 Score = 142 bits (157),  Expect = 1e-32
 Identities = 189/260 (73%), Gaps = 2/260 (1%)
 Strand=Plus/Plus

Query  300   ATTGGGAGATCGATTTTACAGAAGTCAAGCCAGGGCTGTA-TGGGTACAAGTACCTCCTG  358
             ||||||| || || || || ||||| || ||    || |  |||||| |||||| | || 
Sbjct  5318  ATTGGGAAATAGACTTCACTGAAGTAAAACCTCA-CTATGCTGGGTATAAGTACTTACTA  5376

Query  359   GTATTCGTGGACACCTTCTCTGGTTGGGTGGAAGCCTTTCCAACCAAGAGAGAAACAGCA  418
             || || || || ||||| || || ||||| ||||||||||| |||  |  |||||| |||
Sbjct  5377  GTGTTTGTAGATACCTTTTCAGGATGGGTAGAAGCCTTTCCCACCCGGCAAGAAACGGCA  5436

Query  419   AGAGTCGTGTCCAAGAAATTGCTGGAAGAAATATTCCCGAGATTCGGAATGCCACAGGTA  478
                 | ||  |||||||  | || |||||||| || || ||||| ||| | ||  |||||
Sbjct  5437  CACATAGTAGCCAAGAAGATCCTAGAAGAAATCTTTCCTAGATTTGGACTTCCCAAGGTA  5496

Query  479   TTGGGATCTGATAACGGGCCTGCCTTCACCTCCCAGGTAAGTCAGTCGGTGGCCGATTTA  538
              | || || || |||||||| ||||||   |||||||||||||||  | | |||    ||
Sbjct  5497  ATTGGGTCAGACAACGGGCCGGCCTTCGTTTCCCAGGTAAGTCAGGGGCTAGCCAGGATA  5556

Query  539   CTGGGGATCGATTAGAAATT  558
             ||||||||  ||| ||||||
Sbjct  5557  CTGGGGATTAATTGGAAATT  5576


>NC_001885.3 Gibbon ape leukemia virus gag, pol, and env genes, 
complete cds
Length=8088

 Score = 134 bits (148),  Expect = 2e-30
 Identities = 200/284 (70%), Gaps = 0/284 (0%)
 Strand=Plus/Plus

Query  277   ACGAGGACATCGGCCAGGCTCCCATTGGGAGATCGATTTTACAGAAGTCAAGCCAGGGCT  336
             ||||||| |||| || |||    | |||||| | || || |||||| | ||||| || | 
Sbjct  4806  ACGAGGAGATCGACCCGGCGTGTACTGGGAGGTAGACTTCACAGAAATAAAGCCTGGTCG  4865

Query  337   GTATGGGTACAAGTACCTCCTGGTATTCGTGGACACCTTCTCTGGTTGGGTGGAAGCCTT  396
             ||||||  ||||||| ||  | |||||| | || || ||||| || ||||| ||||| ||
Sbjct  4866  GTATGGAAACAAGTATCTGTTAGTATTCATAGATACTTTCTCCGGATGGGTAGAAGCTTT  4925

Query  397   TCCAACCAAGAGAGAAACAGCAAGAGTCGTGTCCAAGAAATTGCTGGAAGAAATATTCCC  456
             ||| ||||| |  ||||| ||   | |||| |  || ||| |  | ||||||||  | ||
Sbjct  4926  TCCTACCAAAACTGAAACGGCCCTAATCGTCTGTAAAAAAATATTAGAAGAAATTCTACC  4985

Query  457   GAGATTCGGAATGCCACAGGTATTGGGATCTGATAACGGGCCTGCCTTCACCTCCCAGGT  516
               | ||||| || ||  ||||| | || || || || || || |||||     | |||||
Sbjct  4986  CCGCTTCGGGATCCCTAAGGTACTCGGGTCAGACAATGGCCCGGCCTTTGTTGCTCAGGT  5045

Query  517   AAGTCAGTCGGTGGCCGATTTACTGGGGATCGATTAGAAATTAC  560
             |||||||    |||||  |  |||||||||  ||| ||| ||||
Sbjct  5046  AAGTCAGGGACTGGCCACTCAACTGGGGATAAATTGGAAGTTAC  5089


>M26927.1 Gibbon ape leukemia virus gag, pol, and env genes, complete 
cds
Length=8088

 Score = 134 bits (148),  Expect = 2e-30
 Identities = 200/284 (70%), Gaps = 0/284 (0%)
 Strand=Plus/Plus

Query  277   ACGAGGACATCGGCCAGGCTCCCATTGGGAGATCGATTTTACAGAAGTCAAGCCAGGGCT  336
             ||||||| |||| || |||    | |||||| | || || |||||| | ||||| || | 
Sbjct  4806  ACGAGGAGATCGACCCGGCGTGTACTGGGAGGTAGACTTCACAGAAATAAAGCCTGGTCG  4865

Query  337   GTATGGGTACAAGTACCTCCTGGTATTCGTGGACACCTTCTCTGGTTGGGTGGAAGCCTT  396
             ||||||  ||||||| ||  | |||||| | || || ||||| || ||||| ||||| ||
Sbjct  4866  GTATGGAAACAAGTATCTGTTAGTATTCATAGATACTTTCTCCGGATGGGTAGAAGCTTT  4925

Query  397   TCCAACCAAGAGAGAAACAGCAAGAGTCGTGTCCAAGAAATTGCTGGAAGAAATATTCCC  456
             ||| ||||| |  ||||| ||   | |||| |  || ||| |  | ||||||||  | ||
Sbjct  4926  TCCTACCAAAACTGAAACGGCCCTAATCGTCTGTAAAAAAATATTAGAAGAAATTCTACC  4985

Query  457   GAGATTCGGAATGCCACAGGTATTGGGATCTGATAACGGGCCTGCCTTCACCTCCCAGGT  516
               | ||||| || ||  ||||| | || || || || || || |||||     | |||||
Sbjct  4986  CCGCTTCGGGATCCCTAAGGTACTCGGGTCAGACAATGGCCCGGCCTTTGTTGCTCAGGT  5045

Query  517   AAGTCAGTCGGTGGCCGATTTACTGGGGATCGATTAGAAATTAC  560
             |||||||    |||||  |  |||||||||  ||| ||| ||||
Sbjct  5046  AAGTCAGGGACTGGCCACTCAACTGGGGATAAATTGGAAGTTAC  5089


>NC_001502.1 Moloney murine sarcoma virus, complete genome
Length=5833

 Score = 116 bits (128),  Expect = 5e-25
 Identities = 94/114 (82%), Gaps = 0/114 (0%)
 Strand=Plus/Plus

Query  447   AAATATTCCCGAGATTCGGAATGCCACAGGTATTGGGATCTGATAACGGGCCTGCCTTCA  506
             |||| ||||| || ||||| ||||  |||||||||||| |||| || |||||||||||| 
Sbjct  2925  AAATCTTCCCCAGGTTCGGCATGCTTCAGGTATTGGGAACTGACAATGGGCCTGCCTTCG  2984

Query  507   CCTCCCAGGTAAGTCAGTCGGTGGCCGATTTACTGGGGATCGATTAGAAATTAC  560
              |||| |||| |||||| | ||||||||| |  ||||||| |||| ||||||||
Sbjct  2985  TCTCCAAGGTGAGTCAGACAGTGGCCGATCTGTTGGGGATTGATTGGAAATTAC  3038


>AF033813.1 Moloney murine sarcoma virus, complete genome
Length=5833

 Score = 116 bits (128),  Expect = 5e-25
 Identities = 94/114 (82%), Gaps = 0/114 (0%)
 Strand=Plus/Plus

Query  447   AAATATTCCCGAGATTCGGAATGCCACAGGTATTGGGATCTGATAACGGGCCTGCCTTCA  506
             |||| ||||| || ||||| ||||  |||||||||||| |||| || |||||||||||| 
Sbjct  2925  AAATCTTCCCCAGGTTCGGCATGCTTCAGGTATTGGGAACTGACAATGGGCCTGCCTTCG  2984

Query  507   CCTCCCAGGTAAGTCAGTCGGTGGCCGATTTACTGGGGATCGATTAGAAATTAC  560
              |||| |||| |||||| | ||||||||| |  ||||||| |||| ||||||||
Sbjct  2985  TCTCCAAGGTGAGTCAGACAGTGGCCGATCTGTTGGGGATTGATTGGAAATTAC  3038


>NC_009424.5 Woolly monkey sarcoma virus
Length=5779

 Score = 109 bits (120),  Expect = 7e-23
 Identities = 194/284 (68%), Gaps = 12/284 (4%)
 Strand=Plus/Plus

Query  277   ACGAGGACATCGGCCAGGCTCCCATTGGGAGATCGATTTTACAGAAGTCAAGCCAGGGCT  336
             ||||||| |||| || |||    | |||||| | || || |||||||| ||||| || | 
Sbjct  2902  ACGAGGAGATCGCCCCGGCGTGTACTGGGAGGTAGACTTCACAGAAGTGAAGCCTGGCCG  2961

Query  337   GTATGGGTACAAGTACCTCCTGGTATTCGTGGACACCTTCTCTGGTTGGGTGGAAGCCTT  396
             ||||||  ||| ||| || ||||||||| | || || || || || ||||| ||||| ||
Sbjct  2962  GTATGGAAACAGGTATCTGCTGGTATTCATAGATACTTTTTCCGGATGGGTAGAAGCTTT  3021

Query  397   TCCAACCAAGAGAGAAACAGCAAGAGTCGTGTCCAAGAAATTGCTGGAAGAAATATTCCC  456
             ||| ||||| |  ||||| ||      ||| | |||||           |||||  | ||
Sbjct  3022  TCCTACCAAAACTGAAACGGCCCTGACCGTCTGCAAGA-----------GAAATTCTACC  3070

Query  457   GAGATTCGGAATGCCACAGGTATTGGGATCTGATAACGGGCCTGCCTTCACCTCCCAGGT  516
               | |||||| | ||  ||||| | || || || || || || |||||     | |||||
Sbjct  3071  CCGCTTCGGA-TCCCTAAGGTACTCGGGTCAGACAATGGCCCAGCCTTTGTTGCTCAGGT  3129

Query  517   AAGTCAGTCGGTGGCCGATTTACTGGGGATCGATTAGAAATTAC  560
             |||||||    |||||  |  |||||||||  ||| ||| ||||
Sbjct  3130  AAGTCAGGGACTGGCCACTCAACTGGGGATAAATTGGAAGTTAC  3173


>V01201.1 Simian sarcoma virus proviral sequence with genes coding 
for envelope protein (env) and polymerase (pol)
Length=5779

 Score = 109 bits (120),  Expect = 7e-23
 Identities = 194/284 (68%), Gaps = 12/284 (4%)
 Strand=Plus/Plus

Query  277   ACGAGGACATCGGCCAGGCTCCCATTGGGAGATCGATTTTACAGAAGTCAAGCCAGGGCT  336
             ||||||| |||| || |||    | |||||| | || || |||||||| ||||| || | 
Sbjct  2902  ACGAGGAGATCGCCCCGGCGTGTACTGGGAGGTAGACTTCACAGAAGTGAAGCCTGGCCG  2961

Query  337   GTATGGGTACAAGTACCTCCTGGTATTCGTGGACACCTTCTCTGGTTGGGTGGAAGCCTT  396
             ||||||  ||| ||| || ||||||||| | || || || || || ||||| ||||| ||
Sbjct  2962  GTATGGAAACAGGTATCTGCTGGTATTCATAGATACTTTTTCCGGATGGGTAGAAGCTTT  3021

Query  397   TCCAACCAAGAGAGAAACAGCAAGAGTCGTGTCCAAGAAATTGCTGGAAGAAATATTCCC  456
             ||| ||||| |  ||||| ||      ||| | |||||           |||||  | ||
Sbjct  3022  TCCTACCAAAACTGAAACGGCCCTGACCGTCTGCAAGA-----------GAAATTCTACC  3070

Query  457   GAGATTCGGAATGCCACAGGTATTGGGATCTGATAACGGGCCTGCCTTCACCTCCCAGGT  516
               | |||||| | ||  ||||| | || || || || || || |||||     | |||||
Sbjct  3071  CCGCTTCGGA-TCCCTAAGGTACTCGGGTCAGACAATGGCCCAGCCTTTGTTGCTCAGGT  3129

Query  517   AAGTCAGTCGGTGGCCGATTTACTGGGGATCGATTAGAAATTAC  560
             |||||||    |||||  |  |||||||||  ||| ||| ||||
Sbjct  3130  AAGTCAGGGACTGGCCACTCAACTGGGGATAAATTGGAAGTTAC  3173


>NC_006934.1 Reticuloendotheliosis virus strain HA9901 from China, 
complete genome
Length=8295

 Score = 62.6 bits (68),  Expect = 9e-09
 Identities = 58/74 (78%), Gaps = 0/74 (0%)
 Strand=Plus/Plus

Query  341   GGGTACAAGTACCTCCTGGTATTCGTGGACACCTTCTCTGGTTGGGTGGAAGCCTTTCCA  400
             ||||| || ||||| || ||| | || ||||| ||||| || ||||| || || | ||||
Sbjct  5216  GGGTATAAATACCTGCTTGTACTGGTAGACACATTCTCGGGCTGGGTAGAGGCATATCCA  5275

Query  401   ACCAAGAGAGAAAC  414
              | |||||||||||
Sbjct  5276  GCAAAGAGAGAAAC  5289


>AY842951.1 Reticuloendotheliosis virus strain HA9901 from China, 
complete genome
Length=8295

 Score = 62.6 bits (68),  Expect = 9e-09
 Identities = 58/74 (78%), Gaps = 0/74 (0%)
 Strand=Plus/Plus

Query  341   GGGTACAAGTACCTCCTGGTATTCGTGGACACCTTCTCTGGTTGGGTGGAAGCCTTTCCA  400
             ||||| || ||||| || ||| | || ||||| ||||| || ||||| || || | ||||
Sbjct  5216  GGGTATAAATACCTGCTTGTACTGGTAGACACATTCTCGGGCTGGGTAGAGGCATATCCA  5275

Query  401   ACCAAGAGAGAAAC  414
              | |||||||||||
Sbjct  5276  GCAAAGAGAGAAAC  5289


>NC_007654.1 Atlantic salmon swim bladder sarcoma virus, complete 
genome
Length=10305

 Score = 38.3 bits (41),  Expect = 0.38
 Identities = 40/53 (75%), Gaps = 0/53 (0%)
 Strand=Plus/Plus

Query  350   TACCTCCTGGTATTCGTGGACACCTTCTCTGGTTGGGTGGAAGCCTTTCCAAC  402
             ||| | || ||| | || ||||  |||||| | |||||||||||  |||| ||
Sbjct  6669  TACTTGCTAGTAATGGTAGACAGATTCTCTAGATGGGTGGAAGCAATTCCTAC  6721


>DQ174103.1 Atlantic salmon swim bladder sarcoma virus from USA, 
complete genome
Length=10305

 Score = 38.3 bits (41),  Expect = 0.38
 Identities = 40/53 (75%), Gaps = 0/53 (0%)
 Strand=Plus/Plus

Query  350   TACCTCCTGGTATTCGTGGACACCTTCTCTGGTTGGGTGGAAGCCTTTCCAAC  402
             ||| | || ||| | || ||||  |||||| | |||||||||||  |||| ||
Sbjct  6669  TACTTGCTAGTAATGGTAGACAGATTCTCTAGATGGGTGGAAGCAATTCCTAC  6721


>MF198449.1 Rhesus adenovirus 55, complete genome
Length=35178

 Score = 34.6 bits (37),  Expect = 4.6
 Identities = 23/26 (88%), Gaps = 0/26 (0%)
 Strand=Plus/Plus

Query  278    CGAGGACATCGGCCAGGCTCCCATTG  303
              ||||| ||||||||||||||  ||||
Sbjct  12141  CGAGGCCATCGGCCAGGCTCAGATTG  12166


Lambda      K        H
   0.634    0.408    0.912 

Gapped
Lambda      K        H
   0.625    0.410    0.780 

Effective search space used: 66052495980


Query= taxID153135_TRINITY_DN22_c0_g1_i1 len=338 path=[0:0-193 2:194-337]

Length=338
                                                                      Score        E
Sequences producing significant alignments:                          (Bits)     Value

NC_029853.1 Mus musculus mobilized endogenous polytropic provirus...  462        6e-129
FJ544577.2 Mus musculus mobilized endogenous polytropic provirus ...  462        6e-129
NC_001702.1 Murine type C retrovirus, complete genome                 453        3e-126
X94150.1 Retroviridae complete genome (murine type C retrovirus)      453        3e-126
NC_007815.2 PreXMRV-1 provirus, complete genome                       412        3e-114
FR871849.1 PreXMRV-1 complete proviral genome                         412        3e-114
NC_001500.1 Spleen focus-forming virus, complete genome               410        9e-114
K00021.1 Friend spleen focus-forming virus (proviral), complete g...  410        9e-114
NC_001501.1 Moloney murine leukemia virus, complete genome            379        2e-104
AF033811.1 Moloney murine leukemia virus, complete genome             379        2e-104
NC_001502.1 Moloney murine sarcoma virus, complete genome             357        2e-97 
AF033813.1 Moloney murine sarcoma virus, complete genome              357        2e-97 
NC_001362.1 Friend murine leukemia virus FB29 complete genome         352        2e-96 
NC_001819.1 Rauscher murine leukemia virus, complete genome           352        2e-96 
Z11128.1 Friend murine leukemia virus FB29 complete genome            352        2e-96 
NC_001940.1 Feline leukemia virus, complete genome                    230        2e-59 
AF052723.1 Feline leukemia virus strain Rickard subgroup A, compl...  230        2e-59 
NC_022517.1 Baboon endogenous virus strain M7 proviral DNA, compl...  168        2e-40 
D10032.1 Baboon endogenous virus strain M7 proviral DNA, complete...  168        2e-40 
NC_009424.5 Woolly monkey sarcoma virus                               137        3e-31 
V01201.1 Simian sarcoma virus proviral sequence with genes coding...  137        3e-31 
NC_009889.1 RD114 retrovirus, complete genome                         136        3e-31 
EU030001.1 RD114 retrovirus isolate SC3C, complete genome             136        3e-31 
NC_039228.1 Koala retrovirus gag protein (gag), pol protein (pol)...  132        4e-30 
AF151794.2 Koala retrovirus gag protein (gag), pol protein (pol),...  132        4e-30 
NC_001885.3 Gibbon ape leukemia virus gag, pol, and env genes, co...  131        1e-29 
M26927.1 Gibbon ape leukemia virus gag, pol, and env genes, compl...  131        1e-29 
NC_006934.1 Reticuloendotheliosis virus strain HA9901 from China,...  69.8       4e-11 
AY842951.1 Reticuloendotheliosis virus strain HA9901 from China, ...  69.8       4e-11 
NC_048209.1 Zambian malbrouck virus 1 isolate SHFVagmMal_seqID_01...  37.4       0.22  
KT166441.1 Zambian malbrouck virus 1 isolate SHFVagmMal_seqID_01,...  37.4       0.22  
NC_043194.1 Walleye epidermal hyperplasia virus type 1 pol polypr...  36.5       0.75  
AF014792.1 Walleye epidermal hyperplasia virus type 1 pol polypro...  36.5       0.75  
NC_005946.1 Frog virus 3, complete genome                             34.6       2.6   
JQ654586.1 Rana grylio iridovirus, complete genome                    34.6       2.6   
EU627010.1 Soft-shelled turtle iridovirus, complete genome            34.6       2.6   
MG953520.1 Trioceros melleri ranavirus isolate C16002, complete g...  34.6       2.6   
MG953518.1 Terrapene carolina carolina ranavirus isolate TCA16001...  34.6       2.6   
MG791866.1 Rana nigromaculata ranavirus strain MWH421017, complet...  34.6       2.6   
MF187209.1 Rana catesbeiana virus 2 isolate RCV-Z2, complete genome   34.6       2.6   
AY548484.1 Frog virus 3, complete genome                              34.6       2.6   
NC_026421.1 Equid herpesvirus 5 strain 2-141/67, complete genome      32.8       9.2   
AC_000001.1 Ovine adenovirus A, complete genome                       32.8       9.2   
NC_002513.1 Bovine adenovirus type 2, complete genome                 32.8       9.2   
MG600009.1 Guangdong red-banded snake chuvirus-like virus strain ...  32.8       9.2   
KX574342.1 Cod iridovirus isolate GAM14001, complete genome           32.8       9.2   
KM924295.1 Equid herpesvirus 5 strain 2-141/67, complete genome       32.8       9.2   
BK000400.1 TPA: Bovine adenovirus 2, complete genome                  32.8       9.2   
AF252854.1 Bovine adenovirus type 2, complete genome                  32.8       9.2   
NC_001639.1 Lactate dehydrogenase-elevating virus, complete genome    31.9       9.2   
NC_001987.1 Ateline herpesvirus 3 complete genome                     31.9       9.2   
KY628968.1 Macacine alphaherpesvirus 1 isolate 8100812, complete ...  31.9       9.2   
U15146.1 Lactate dehydrogenase-elevating virus Plagemann strain, ...  31.9       9.2   
AF083424.1 Ateline herpesvirus 3 complete genome                      31.9       9.2   


>NC_029853.1 Mus musculus mobilized endogenous polytropic provirus 
clone 15 truncated gag-pol polyprotein (gag) and envelope 
protein (env) genes, complete cds
Length=8183

 Score = 462 bits (511),  Expect = 6e-129
 Identities = 293/318 (92%), Gaps = 0/318 (0%)
 Strand=Plus/Plus

Query  1     CAGTCGGTGGCCAAGATACTGGGGATTAATTAAAAACTACATTGTGCTTACAGACCCCAG  60
             ||||||||||||||| ||||||||||| |||  |||||||||||||||||||||||||||
Sbjct  5083  CAGTCGGTGGCCAAGCTACTGGGGATTGATTGGAAACTACATTGTGCTTACAGACCCCAG  5142

Query  61    AGTTCAGGTCAGGTAGAAAGAATGAATAGAACCATCAAGGAGACTCTAACTAAATTAACG  120
             ||||||||||||||||||||||||||||| || |||||||||||| | || |||||||||
Sbjct  5143  AGTTCAGGTCAGGTAGAAAGAATGAATAGGACAATCAAGGAGACTTTGACCAAATTAACG  5202

Query  121   CTTGCAGCTGGCACTAGAGACTGGGTACTCCTACTCCCCTTAGCTCTTTACCGAGCCCGG  180
             |||||| |||||||||||||||||||||||||||| |||||||| || ||||||||||| 
Sbjct  5203  CTTGCAACTGGCACTAGAGACTGGGTACTCCTACTTCCCTTAGCCCTCTACCGAGCCCGC  5262

Query  181   AACACTCCGGGCCCCCATGGACTGACTCCGTATGAAATCTTGTACGGGGCGCCCCCGCCC  240
             ||||||||||||||||||||||| ||||||||||||||| |||| |||||||||||||||
Sbjct  5263  AACACTCCGGGCCCCCATGGACTCACTCCGTATGAAATCCTGTATGGGGCGCCCCCGCCC  5322

Query  241   CTTGTTAACTTCCATGACCCCGACATGTCAGAATTAACTAATAGCCCATCTCTCCAAGCT  300
             |||||||| |||||||| || || |||||| | || ||||||||||| ||||||||||||
Sbjct  5323  CTTGTTAATTTCCATGATCCTGAAATGTCAAAGTTTACTAATAGCCCCTCTCTCCAAGCT  5382

Query  301   CACTTACAGGCCCTCCAA  318
             ||||||||||||||||||
Sbjct  5383  CACTTACAGGCCCTCCAA  5400


>FJ544577.2 Mus musculus mobilized endogenous polytropic provirus 
clone 15 truncated gag-pol polyprotein (gag) and envelope 
protein (env) genes, complete cds
Length=8183

 Score = 462 bits (511),  Expect = 6e-129
 Identities = 293/318 (92%), Gaps = 0/318 (0%)
 Strand=Plus/Plus

Query  1     CAGTCGGTGGCCAAGATACTGGGGATTAATTAAAAACTACATTGTGCTTACAGACCCCAG  60
             ||||||||||||||| ||||||||||| |||  |||||||||||||||||||||||||||
Sbjct  5083  CAGTCGGTGGCCAAGCTACTGGGGATTGATTGGAAACTACATTGTGCTTACAGACCCCAG  5142

Query  61    AGTTCAGGTCAGGTAGAAAGAATGAATAGAACCATCAAGGAGACTCTAACTAAATTAACG  120
             ||||||||||||||||||||||||||||| || |||||||||||| | || |||||||||
Sbjct  5143  AGTTCAGGTCAGGTAGAAAGAATGAATAGGACAATCAAGGAGACTTTGACCAAATTAACG  5202

Query  121   CTTGCAGCTGGCACTAGAGACTGGGTACTCCTACTCCCCTTAGCTCTTTACCGAGCCCGG  180
             |||||| |||||||||||||||||||||||||||| |||||||| || ||||||||||| 
Sbjct  5203  CTTGCAACTGGCACTAGAGACTGGGTACTCCTACTTCCCTTAGCCCTCTACCGAGCCCGC  5262

Query  181   AACACTCCGGGCCCCCATGGACTGACTCCGTATGAAATCTTGTACGGGGCGCCCCCGCCC  240
             ||||||||||||||||||||||| ||||||||||||||| |||| |||||||||||||||
Sbjct  5263  AACACTCCGGGCCCCCATGGACTCACTCCGTATGAAATCCTGTATGGGGCGCCCCCGCCC  5322

Query  241   CTTGTTAACTTCCATGACCCCGACATGTCAGAATTAACTAATAGCCCATCTCTCCAAGCT  300
             |||||||| |||||||| || || |||||| | || ||||||||||| ||||||||||||
Sbjct  5323  CTTGTTAATTTCCATGATCCTGAAATGTCAAAGTTTACTAATAGCCCCTCTCTCCAAGCT  5382

Query  301   CACTTACAGGCCCTCCAA  318
             ||||||||||||||||||
Sbjct  5383  CACTTACAGGCCCTCCAA  5400


>NC_001702.1 Murine type C retrovirus, complete genome
Length=8135

 Score = 453 bits (501),  Expect = 3e-126
 Identities = 291/318 (92%), Gaps = 0/318 (0%)
 Strand=Plus/Plus

Query  1     CAGTCGGTGGCCAAGATACTGGGGATTAATTAAAAACTACATTGTGCTTACAGACCCCAG  60
             |||||||||||| |  ||||||||||  |||  ||| ||||||||||||| |||||||||
Sbjct  5210  CAGTCGGTGGCCGATTTACTGGGGATCGATTGGAAATTACATTGTGCTTATAGACCCCAG  5269

Query  61    AGTTCAGGTCAGGTAGAAAGAATGAATAGAACCATCAAGGAGACTCTAACTAAATTAACG  120
             ||||||||||||||||||||||||||||||||||||||||||||||||||||||||||  
Sbjct  5270  AGTTCAGGTCAGGTAGAAAGAATGAATAGAACCATCAAGGAGACTCTAACTAAATTAAAC  5329

Query  121   CTTGCAGCTGGCACTAGAGACTGGGTACTCCTACTCCCCTTAGCTCTTTACCGAGCCCGG  180
             |||||||||||||||||||||||||||||||||||||||||||| || ||||||||||||
Sbjct  5330  CTTGCAGCTGGCACTAGAGACTGGGTACTCCTACTCCCCTTAGCCCTCTACCGAGCCCGG  5389

Query  181   AACACTCCGGGCCCCCATGGACTGACTCCGTATGAAATCTTGTACGGGGCGCCCCCGCCC  240
             ||||||||||||||||||||||||||||||||||||||  |||| ||||| |||||||||
Sbjct  5390  AACACTCCGGGCCCCCATGGACTGACTCCGTATGAAATTCTGTATGGGGCACCCCCGCCC  5449

Query  241   CTTGTTAACTTCCATGACCCCGACATGTCAGAATTAACTAATAGCCCATCTCTCCAAGCT  300
             ||||| || || ||||| || || |||||| | ||||||||||| || ||||||||||||
Sbjct  5450  CTTGTCAATTTTCATGATCCTGAAATGTCAAAGTTAACTAATAGTCCCTCTCTCCAAGCT  5509

Query  301   CACTTACAGGCCCTCCAA  318
             ||||||||||||||||||
Sbjct  5510  CACTTACAGGCCCTCCAA  5527


>X94150.1 Retroviridae complete genome (murine type C retrovirus)
Length=8135

 Score = 453 bits (501),  Expect = 3e-126
 Identities = 291/318 (92%), Gaps = 0/318 (0%)
 Strand=Plus/Plus

Query  1     CAGTCGGTGGCCAAGATACTGGGGATTAATTAAAAACTACATTGTGCTTACAGACCCCAG  60
             |||||||||||| |  ||||||||||  |||  ||| ||||||||||||| |||||||||
Sbjct  5210  CAGTCGGTGGCCGATTTACTGGGGATCGATTGGAAATTACATTGTGCTTATAGACCCCAG  5269

Query  61    AGTTCAGGTCAGGTAGAAAGAATGAATAGAACCATCAAGGAGACTCTAACTAAATTAACG  120
             ||||||||||||||||||||||||||||||||||||||||||||||||||||||||||  
Sbjct  5270  AGTTCAGGTCAGGTAGAAAGAATGAATAGAACCATCAAGGAGACTCTAACTAAATTAAAC  5329

Query  121   CTTGCAGCTGGCACTAGAGACTGGGTACTCCTACTCCCCTTAGCTCTTTACCGAGCCCGG  180
             |||||||||||||||||||||||||||||||||||||||||||| || ||||||||||||
Sbjct  5330  CTTGCAGCTGGCACTAGAGACTGGGTACTCCTACTCCCCTTAGCCCTCTACCGAGCCCGG  5389

Query  181   AACACTCCGGGCCCCCATGGACTGACTCCGTATGAAATCTTGTACGGGGCGCCCCCGCCC  240
             ||||||||||||||||||||||||||||||||||||||  |||| ||||| |||||||||
Sbjct  5390  AACACTCCGGGCCCCCATGGACTGACTCCGTATGAAATTCTGTATGGGGCACCCCCGCCC  5449

Query  241   CTTGTTAACTTCCATGACCCCGACATGTCAGAATTAACTAATAGCCCATCTCTCCAAGCT  300
             ||||| || || ||||| || || |||||| | ||||||||||| || ||||||||||||
Sbjct  5450  CTTGTCAATTTTCATGATCCTGAAATGTCAAAGTTAACTAATAGTCCCTCTCTCCAAGCT  5509

Query  301   CACTTACAGGCCCTCCAA  318
             ||||||||||||||||||
Sbjct  5510  CACTTACAGGCCCTCCAA  5527


>NC_007815.2 PreXMRV-1 provirus, complete genome
Length=8197

 Score = 412 bits (456),  Expect = 3e-114
 Identities = 282/318 (89%), Gaps = 0/318 (0%)
 Strand=Plus/Plus

Query  1     CAGTCGGTGGCCAAGATACTGGGGATTAATTAAAAACTACATTGTGCTTACAGACCCCAG  60
             ||||| |||||| |  ||||||||||  |||  ||  ||||||||||||| |||||||||
Sbjct  5192  CAGTCAGTGGCCGATTTACTGGGGATCGATTGGAAGTTACATTGTGCTTATAGACCCCAG  5251

Query  61    AGTTCAGGTCAGGTAGAAAGAATGAATAGAACCATCAAGGAGACTCTAACTAAATTAACG  120
             |||||||| ||||||||||||||||||||||| || ||||||||| | || |||||||||
Sbjct  5252  AGTTCAGGACAGGTAGAAAGAATGAATAGAACAATTAAGGAGACTTTGACCAAATTAACG  5311

Query  121   CTTGCAGCTGGCACTAGAGACTGGGTACTCCTACTCCCCTTAGCTCTTTACCGAGCCCGG  180
             |||||| ||||||||||||||||||||||||||||||||||||| || ||||||||||||
Sbjct  5312  CTTGCATCTGGCACTAGAGACTGGGTACTCCTACTCCCCTTAGCCCTCTACCGAGCCCGG  5371

Query  181   AACACTCCGGGCCCCCATGGACTGACTCCGTATGAAATCTTGTACGGGGCGCCCCCGCCC  240
             || |||||||||||||| ||||||||||||||||||||  |||| ||||| |||||||||
Sbjct  5372  AATACTCCGGGCCCCCACGGACTGACTCCGTATGAAATTCTGTATGGGGCACCCCCGCCC  5431

Query  241   CTTGTTAACTTCCATGACCCCGACATGTCAGAATTAACTAATAGCCCATCTCTCCAAGCT  300
             ||||| || || ||||| || || |||||| | ||||||||||| || ||||||||||||
Sbjct  5432  CTTGTCAATTTTCATGATCCTGAAATGTCAAAGTTAACTAATAGTCCCTCTCTCCAAGCT  5491

Query  301   CACTTACAGGCCCTCCAA  318
             ||||||||||||||||||
Sbjct  5492  CACTTACAGGCCCTCCAA  5509


>FR871849.1 PreXMRV-1 complete proviral genome
Length=8197

 Score = 412 bits (456),  Expect = 3e-114
 Identities = 282/318 (89%), Gaps = 0/318 (0%)
 Strand=Plus/Plus

Query  1     CAGTCGGTGGCCAAGATACTGGGGATTAATTAAAAACTACATTGTGCTTACAGACCCCAG  60
             ||||| |||||| |  ||||||||||  |||  ||  ||||||||||||| |||||||||
Sbjct  5192  CAGTCAGTGGCCGATTTACTGGGGATCGATTGGAAGTTACATTGTGCTTATAGACCCCAG  5251

Query  61    AGTTCAGGTCAGGTAGAAAGAATGAATAGAACCATCAAGGAGACTCTAACTAAATTAACG  120
             |||||||| ||||||||||||||||||||||| || ||||||||| | || |||||||||
Sbjct  5252  AGTTCAGGACAGGTAGAAAGAATGAATAGAACAATTAAGGAGACTTTGACCAAATTAACG  5311

Query  121   CTTGCAGCTGGCACTAGAGACTGGGTACTCCTACTCCCCTTAGCTCTTTACCGAGCCCGG  180
             |||||| ||||||||||||||||||||||||||||||||||||| || ||||||||||||
Sbjct  5312  CTTGCATCTGGCACTAGAGACTGGGTACTCCTACTCCCCTTAGCCCTCTACCGAGCCCGG  5371

Query  181   AACACTCCGGGCCCCCATGGACTGACTCCGTATGAAATCTTGTACGGGGCGCCCCCGCCC  240
             || |||||||||||||| ||||||||||||||||||||  |||| ||||| |||||||||
Sbjct  5372  AATACTCCGGGCCCCCACGGACTGACTCCGTATGAAATTCTGTATGGGGCACCCCCGCCC  5431

Query  241   CTTGTTAACTTCCATGACCCCGACATGTCAGAATTAACTAATAGCCCATCTCTCCAAGCT  300
             ||||| || || ||||| || || |||||| | ||||||||||| || ||||||||||||
Sbjct  5432  CTTGTCAATTTTCATGATCCTGAAATGTCAAAGTTAACTAATAGTCCCTCTCTCCAAGCT  5491

Query  301   CACTTACAGGCCCTCCAA  318
             ||||||||||||||||||
Sbjct  5492  CACTTACAGGCCCTCCAA  5509


>NC_001500.1 Spleen focus-forming virus, complete genome
Length=6296

 Score = 410 bits (454),  Expect = 9e-114
 Identities = 272/302 (90%), Gaps = 0/302 (0%)
 Strand=Plus/Plus

Query  17    TACTGGGGATTAATTAAAAACTACATTGTGCTTACAGACCCCAGAGTTCAGGTCAGGTAG  76
             || ||||| || |||  |||||||||||||| ||||||||||||||||||||||||||||
Sbjct  3841  TATTGGGGGTTGATTGGAAACTACATTGTGCATACAGACCCCAGAGTTCAGGTCAGGTAG  3900

Query  77    AAAGAATGAATAGAACCATCAAGGAGACTCTAACTAAATTAACGCTTGCAGCTGGCACTA  136
             | | ||| ||||||||||||||||||||| ||||||||||||||||||||||||||||||
Sbjct  3901  AGAAAATAAATAGAACCATCAAGGAGACTTTAACTAAATTAACGCTTGCAGCTGGCACTA  3960

Query  137   GAGACTGGGTACTCCTACTCCCCTTAGCTCTTTACCGAGCCCGGAACACTCCGGGCCCCC  196
             ||||||||||||||||||||||| | || || |||||||||||||| |||||||||||||
Sbjct  3961  GAGACTGGGTACTCCTACTCCCCCTGGCCCTCTACCGAGCCCGGAATACTCCGGGCCCCC  4020

Query  197   ATGGACTGACTCCGTATGAAATCTTGTACGGGGCGCCCCCGCCCCTTGTTAACTTCCATG  256
             ||||||| ||||||||||||||  |||| ||||| |||||||||||||| || || ||||
Sbjct  4021  ATGGACTTACTCCGTATGAAATTCTGTATGGGGCACCCCCGCCCCTTGTCAATTTTCATG  4080

Query  257   ACCCCGACATGTCAGAATTAACTAATAGCCCATCTCTCCAAGCTCACTTACAGGCCCTCC  316
             | || || |||||| | ||||||||||| || ||||||||||||||||||||||||||||
Sbjct  4081  ATCCTGAAATGTCAAAGTTAACTAATAGTCCCTCTCTCCAAGCTCACTTACAGGCCCTCC  4140

Query  317   AA  318
             ||
Sbjct  4141  AA  4142


>K00021.1 Friend spleen focus-forming virus (proviral), complete 
genome
Length=6296

 Score = 410 bits (454),  Expect = 9e-114
 Identities = 272/302 (90%), Gaps = 0/302 (0%)
 Strand=Plus/Plus

Query  17    TACTGGGGATTAATTAAAAACTACATTGTGCTTACAGACCCCAGAGTTCAGGTCAGGTAG  76
             || ||||| || |||  |||||||||||||| ||||||||||||||||||||||||||||
Sbjct  3841  TATTGGGGGTTGATTGGAAACTACATTGTGCATACAGACCCCAGAGTTCAGGTCAGGTAG  3900

Query  77    AAAGAATGAATAGAACCATCAAGGAGACTCTAACTAAATTAACGCTTGCAGCTGGCACTA  136
             | | ||| ||||||||||||||||||||| ||||||||||||||||||||||||||||||
Sbjct  3901  AGAAAATAAATAGAACCATCAAGGAGACTTTAACTAAATTAACGCTTGCAGCTGGCACTA  3960

Query  137   GAGACTGGGTACTCCTACTCCCCTTAGCTCTTTACCGAGCCCGGAACACTCCGGGCCCCC  196
             ||||||||||||||||||||||| | || || |||||||||||||| |||||||||||||
Sbjct  3961  GAGACTGGGTACTCCTACTCCCCCTGGCCCTCTACCGAGCCCGGAATACTCCGGGCCCCC  4020

Query  197   ATGGACTGACTCCGTATGAAATCTTGTACGGGGCGCCCCCGCCCCTTGTTAACTTCCATG  256
             ||||||| ||||||||||||||  |||| ||||| |||||||||||||| || || ||||
Sbjct  4021  ATGGACTTACTCCGTATGAAATTCTGTATGGGGCACCCCCGCCCCTTGTCAATTTTCATG  4080

Query  257   ACCCCGACATGTCAGAATTAACTAATAGCCCATCTCTCCAAGCTCACTTACAGGCCCTCC  316
             | || || |||||| | ||||||||||| || ||||||||||||||||||||||||||||
Sbjct  4081  ATCCTGAAATGTCAAAGTTAACTAATAGTCCCTCTCTCCAAGCTCACTTACAGGCCCTCC  4140

Query  317   AA  318
             ||
Sbjct  4141  AA  4142


>NC_001501.1 Moloney murine leukemia virus, complete genome
Length=8332

 Score = 379 bits (420),  Expect = 2e-104
 Identities = 273/315 (87%), Gaps = 0/315 (0%)
 Strand=Plus/Plus

Query  1     CAGTCGGTGGCCAAGATACTGGGGATTAATTAAAAACTACATTGTGCTTACAGACCCCAG  60
             ||| | |||||| |  |  |||||||| |||  ||| |||||||||| ||||||||||| 
Sbjct  4929  CAGACAGTGGCCGATCTGTTGGGGATTGATTGGAAATTACATTGTGCATACAGACCCCAA  4988

Query  61    AGTTCAGGTCAGGTAGAAAGAATGAATAGAACCATCAAGGAGACTCTAACTAAATTAACG  120
             || ||||| |||||||||||||||||||||||||||||||||||| ||||||||||||||
Sbjct  4989  AGCTCAGGCCAGGTAGAAAGAATGAATAGAACCATCAAGGAGACTTTAACTAAATTAACG  5048

Query  121   CTTGCAGCTGGCACTAGAGACTGGGTACTCCTACTCCCCTTAGCTCTTTACCGAGCCCGG  180
             |||||| ||||| ||||||||||||| ||||||||||||||||| || ||||||||||| 
Sbjct  5049  CTTGCAACTGGCTCTAGAGACTGGGTGCTCCTACTCCCCTTAGCCCTGTACCGAGCCCGC  5108

Query  181   AACACTCCGGGCCCCCATGGACTGACTCCGTATGAAATCTTGTACGGGGCGCCCCCGCCC  240
             ||||| |||||||||||||| || || || ||||| ||||| || ||||| |||||||||
Sbjct  5109  AACACGCCGGGCCCCCATGGCCTCACCCCATATGAGATCTTATATGGGGCACCCCCGCCC  5168

Query  241   CTTGTTAACTTCCATGACCCCGACATGTCAGAATTAACTAATAGCCCATCTCTCCAAGCT  300
             ||||| ||||||| |||||| |||||| ||  | | ||||| ||||| ||||||||||||
Sbjct  5169  CTTGTAAACTTCCCTGACCCTGACATGACAAGAGTTACTAACAGCCCCTCTCTCCAAGCT  5228

Query  301   CACTTACAGGCCCTC  315
             ||||||||||| |||
Sbjct  5229  CACTTACAGGCTCTC  5243


>AF033811.1 Moloney murine leukemia virus, complete genome
Length=8332

 Score = 379 bits (420),  Expect = 2e-104
 Identities = 273/315 (87%), Gaps = 0/315 (0%)
 Strand=Plus/Plus

Query  1     CAGTCGGTGGCCAAGATACTGGGGATTAATTAAAAACTACATTGTGCTTACAGACCCCAG  60
             ||| | |||||| |  |  |||||||| |||  ||| |||||||||| ||||||||||| 
Sbjct  4929  CAGACAGTGGCCGATCTGTTGGGGATTGATTGGAAATTACATTGTGCATACAGACCCCAA  4988

Query  61    AGTTCAGGTCAGGTAGAAAGAATGAATAGAACCATCAAGGAGACTCTAACTAAATTAACG  120
             || ||||| |||||||||||||||||||||||||||||||||||| ||||||||||||||
Sbjct  4989  AGCTCAGGCCAGGTAGAAAGAATGAATAGAACCATCAAGGAGACTTTAACTAAATTAACG  5048

Query  121   CTTGCAGCTGGCACTAGAGACTGGGTACTCCTACTCCCCTTAGCTCTTTACCGAGCCCGG  180
             |||||| ||||| ||||||||||||| ||||||||||||||||| || ||||||||||| 
Sbjct  5049  CTTGCAACTGGCTCTAGAGACTGGGTGCTCCTACTCCCCTTAGCCCTGTACCGAGCCCGC  5108

Query  181   AACACTCCGGGCCCCCATGGACTGACTCCGTATGAAATCTTGTACGGGGCGCCCCCGCCC  240
             ||||| |||||||||||||| || || || ||||| ||||| || ||||| |||||||||
Sbjct  5109  AACACGCCGGGCCCCCATGGCCTCACCCCATATGAGATCTTATATGGGGCACCCCCGCCC  5168

Query  241   CTTGTTAACTTCCATGACCCCGACATGTCAGAATTAACTAATAGCCCATCTCTCCAAGCT  300
             ||||| ||||||| |||||| |||||| ||  | | ||||| ||||| ||||||||||||
Sbjct  5169  CTTGTAAACTTCCCTGACCCTGACATGACAAGAGTTACTAACAGCCCCTCTCTCCAAGCT  5228

Query  301   CACTTACAGGCCCTC  315
             ||||||||||| |||
Sbjct  5229  CACTTACAGGCTCTC  5243


>NC_001502.1 Moloney murine sarcoma virus, complete genome
Length=5833

 Score = 357 bits (395),  Expect = 2e-97
 Identities = 268/315 (85%), Gaps = 0/315 (0%)
 Strand=Plus/Plus

Query  1     CAGTCGGTGGCCAAGATACTGGGGATTAATTAAAAACTACATTGTGCTTACAGACCCCAG  60
             ||| | |||||| |  |  |||||||| |||  ||| |||||||||| ||||||||||| 
Sbjct  2999  CAGACAGTGGCCGATCTGTTGGGGATTGATTGGAAATTACATTGTGCATACAGACCCCAA  3058

Query  61    AGTTCAGGTCAGGTAGAAAGAATGAATAGAACCATCAAGGAGACTCTAACTAAATTAACG  120
             || ||||| |||||||||||||| ||||||||||||||||||||| ||||||||||||||
Sbjct  3059  AGCTCAGGCCAGGTAGAAAGAATAAATAGAACCATCAAGGAGACTTTAACTAAATTAACG  3118

Query  121   CTTGCAGCTGGCACTAGAGACTGGGTACTCCTACTCCCCTTAGCTCTTTACCGAGCCCGG  180
             |||||| ||||| |||| |||||||| ||||||||||||||||| || || |||||||| 
Sbjct  3119  CTTGCAACTGGCTCTAGGGACTGGGTGCTCCTACTCCCCTTAGCCCTGTATCGAGCCCGC  3178

Query  181   AACACTCCGGGCCCCCATGGACTGACTCCGTATGAAATCTTGTACGGGGCGCCCCCGCCC  240
             ||||| |||||||||||||| || || || ||||| ||||| |  ||||| |||||||||
Sbjct  3179  AACACGCCGGGCCCCCATGGCCTCACCCCATATGAGATCTTATGTGGGGCACCCCCGCCC  3238

Query  241   CTTGTTAACTTCCATGACCCCGACATGTCAGAATTAACTAATAGCCCATCTCTCCAAGCT  300
             ||||| ||||||| |||||| |||||| ||  | | ||||| ||||| ||||||||||||
Sbjct  3239  CTTGTAAACTTCCCTGACCCTGACATGACAAGAGTTACTAACAGCCCCTCTCTCCAAGCT  3298

Query  301   CACTTACAGGCCCTC  315
             ||| ||||||| |||
Sbjct  3299  CACATACAGGCTCTC  3313


>AF033813.1 Moloney murine sarcoma virus, complete genome
Length=5833

 Score = 357 bits (395),  Expect = 2e-97
 Identities = 268/315 (85%), Gaps = 0/315 (0%)
 Strand=Plus/Plus

Query  1     CAGTCGGTGGCCAAGATACTGGGGATTAATTAAAAACTACATTGTGCTTACAGACCCCAG  60
             ||| | |||||| |  |  |||||||| |||  ||| |||||||||| ||||||||||| 
Sbjct  2999  CAGACAGTGGCCGATCTGTTGGGGATTGATTGGAAATTACATTGTGCATACAGACCCCAA  3058

Query  61    AGTTCAGGTCAGGTAGAAAGAATGAATAGAACCATCAAGGAGACTCTAACTAAATTAACG  120
             || ||||| |||||||||||||| ||||||||||||||||||||| ||||||||||||||
Sbjct  3059  AGCTCAGGCCAGGTAGAAAGAATAAATAGAACCATCAAGGAGACTTTAACTAAATTAACG  3118

Query  121   CTTGCAGCTGGCACTAGAGACTGGGTACTCCTACTCCCCTTAGCTCTTTACCGAGCCCGG  180
             |||||| ||||| |||| |||||||| ||||||||||||||||| || || |||||||| 
Sbjct  3119  CTTGCAACTGGCTCTAGGGACTGGGTGCTCCTACTCCCCTTAGCCCTGTATCGAGCCCGC  3178

Query  181   AACACTCCGGGCCCCCATGGACTGACTCCGTATGAAATCTTGTACGGGGCGCCCCCGCCC  240
             ||||| |||||||||||||| || || || ||||| ||||| |  ||||| |||||||||
Sbjct  3179  AACACGCCGGGCCCCCATGGCCTCACCCCATATGAGATCTTATGTGGGGCACCCCCGCCC  3238

Query  241   CTTGTTAACTTCCATGACCCCGACATGTCAGAATTAACTAATAGCCCATCTCTCCAAGCT  300
             ||||| ||||||| |||||| |||||| ||  | | ||||| ||||| ||||||||||||
Sbjct  3239  CTTGTAAACTTCCCTGACCCTGACATGACAAGAGTTACTAACAGCCCCTCTCTCCAAGCT  3298

Query  301   CACTTACAGGCCCTC  315
             ||| ||||||| |||
Sbjct  3299  CACATACAGGCTCTC  3313


>NC_001362.1 Friend murine leukemia virus FB29 complete genome
Length=8323

 Score = 352 bits (390),  Expect = 2e-96
 Identities = 267/315 (85%), Gaps = 0/315 (0%)
 Strand=Plus/Plus

Query  1     CAGTCGGTGGCCAAGATACTGGGGATTAATTAAAAACTACATTGTGCTTACAGACCCCAG  60
             ||| | || ||| |  |||||||| || |||  |||||||||||||||||||||||||||
Sbjct  5191  CAGACAGTAGCCGATTTACTGGGGGTTGATTGGAAACTACATTGTGCTTACAGACCCCAG  5250

Query  61    AGTTCAGGTCAGGTAGAAAGAATGAATAGAACCATCAAGGAGACTCTAACTAAATTAACG  120
             ||||||||||||||||||||||||||||| || |||||||||||| |||||||||| |||
Sbjct  5251  AGTTCAGGTCAGGTAGAAAGAATGAATAGGACAATCAAGGAGACTTTAACTAAATTGACG  5310

Query  121   CTTGCAGCTGGCACTAGAGACTGGGTACTCCTACTCCCCTTAGCTCTTTACCGAGCCCGG  180
             |||||| ||||| |||| |||||||| ||||| || ||| |||| || || |||||||| 
Sbjct  5311  CTTGCAACTGGCTCTAGGGACTGGGTGCTCCTGCTTCCCCTAGCCCTGTATCGAGCCCGC  5370

Query  181   AACACTCCGGGCCCCCATGGACTGACTCCGTATGAAATCTTGTACGGGGCGCCCCCGCCC  240
             ||||| |||||||||||||| || || || ||||||||||| || ||||| |||||||||
Sbjct  5371  AACACGCCGGGCCCCCATGGTCTCACCCCATATGAAATCTTATATGGGGCACCCCCGCCC  5430

Query  241   CTTGTTAACTTCCATGACCCCGACATGTCAGAATTAACTAATAGCCCATCTCTCCAAGCT  300
             ||||| ||||||| ||| || |||||| || |  | ||| ||| ||| ||||||||||| 
Sbjct  5431  CTTGTAAACTTCCCTGATCCTGACATGGCAAAGGTTACTCATAACCCCTCTCTCCAAGCC  5490

Query  301   CACTTACAGGCCCTC  315
             || |||||||| |||
Sbjct  5491  CATTTACAGGCACTC  5505


>NC_001819.1 Rauscher murine leukemia virus, complete genome
Length=8282

 Score = 352 bits (390),  Expect = 2e-96
 Identities = 267/315 (85%), Gaps = 0/315 (0%)
 Strand=Plus/Plus

Query  1     CAGTCGGTGGCCAAGATACTGGGGATTAATTAAAAACTACATTGTGCTTACAGACCCCAG  60
             ||| | || ||| |  |||||||| || |||  |||||||||||||||||||||||||||
Sbjct  5191  CAGACAGTAGCCGATTTACTGGGGGTTGATTGGAAACTACATTGTGCTTACAGACCCCAG  5250

Query  61    AGTTCAGGTCAGGTAGAAAGAATGAATAGAACCATCAAGGAGACTCTAACTAAATTAACG  120
             ||||||||||||||||||||||||||||| || |||||||||||| |||||||||| |||
Sbjct  5251  AGTTCAGGTCAGGTAGAAAGAATGAATAGGACAATCAAGGAGACTTTAACTAAATTGACG  5310

Query  121   CTTGCAGCTGGCACTAGAGACTGGGTACTCCTACTCCCCTTAGCTCTTTACCGAGCCCGG  180
             |||||| ||||| |||| |||||||| ||||| || ||| |||| || || |||||||| 
Sbjct  5311  CTTGCAACTGGCTCTAGGGACTGGGTGCTCCTGCTTCCCCTAGCCCTGTATCGAGCCCGC  5370

Query  181   AACACTCCGGGCCCCCATGGACTGACTCCGTATGAAATCTTGTACGGGGCGCCCCCGCCC  240
             ||||| |||||||||||||| || || || ||||||||||| || ||||| |||||||||
Sbjct  5371  AACACGCCGGGCCCCCATGGTCTCACCCCATATGAAATCTTATATGGGGCACCCCCGCCC  5430

Query  241   CTTGTTAACTTCCATGACCCCGACATGTCAGAATTAACTAATAGCCCATCTCTCCAAGCT  300
             ||||| ||||||| ||| || |||||| || |  | ||  ||| ||| ||||||||||||
Sbjct  5431  CTTGTAAACTTCCCTGATCCTGACATGGCAAAGGTTACACATAACCCCTCTCTCCAAGCT  5490

Query  301   CACTTACAGGCCCTC  315
             || |||||||| |||
Sbjct  5491  CATTTACAGGCACTC  5505


>Z11128.1 Friend murine leukemia virus FB29 complete genome
Length=8323

 Score = 352 bits (390),  Expect = 2e-96
 Identities = 267/315 (85%), Gaps = 0/315 (0%)
 Strand=Plus/Plus

Query  1     CAGTCGGTGGCCAAGATACTGGGGATTAATTAAAAACTACATTGTGCTTACAGACCCCAG  60
             ||| | || ||| |  |||||||| || |||  |||||||||||||||||||||||||||
Sbjct  5191  CAGACAGTAGCCGATTTACTGGGGGTTGATTGGAAACTACATTGTGCTTACAGACCCCAG  5250

Query  61    AGTTCAGGTCAGGTAGAAAGAATGAATAGAACCATCAAGGAGACTCTAACTAAATTAACG  120
             ||||||||||||||||||||||||||||| || |||||||||||| |||||||||| |||
Sbjct  5251  AGTTCAGGTCAGGTAGAAAGAATGAATAGGACAATCAAGGAGACTTTAACTAAATTGACG  5310

Query  121   CTTGCAGCTGGCACTAGAGACTGGGTACTCCTACTCCCCTTAGCTCTTTACCGAGCCCGG  180
             |||||| ||||| |||| |||||||| ||||| || ||| |||| || || |||||||| 
Sbjct  5311  CTTGCAACTGGCTCTAGGGACTGGGTGCTCCTGCTTCCCCTAGCCCTGTATCGAGCCCGC  5370

Query  181   AACACTCCGGGCCCCCATGGACTGACTCCGTATGAAATCTTGTACGGGGCGCCCCCGCCC  240
             ||||| |||||||||||||| || || || ||||||||||| || ||||| |||||||||
Sbjct  5371  AACACGCCGGGCCCCCATGGTCTCACCCCATATGAAATCTTATATGGGGCACCCCCGCCC  5430

Query  241   CTTGTTAACTTCCATGACCCCGACATGTCAGAATTAACTAATAGCCCATCTCTCCAAGCT  300
             ||||| ||||||| ||| || |||||| || |  | ||| ||| ||| ||||||||||| 
Sbjct  5431  CTTGTAAACTTCCCTGATCCTGACATGGCAAAGGTTACTCATAACCCCTCTCTCCAAGCC  5490

Query  301   CACTTACAGGCCCTC  315
             || |||||||| |||
Sbjct  5491  CATTTACAGGCACTC  5505


>NC_001940.1 Feline leukemia virus, complete genome
Length=8448

 Score = 230 bits (254),  Expect = 2e-59
 Identities = 202/252 (80%), Gaps = 0/252 (0%)
 Strand=Plus/Plus

Query  1     CAGTCGGTGGCCAAGATACTGGGGATTAATTAAAAACTACATTGTGCTTACAGACCCCAG  60
             ||||| |||||||   |||||||||||||||  ||  |||||||||| ||| ||||||| 
Sbjct  5380  CAGTCTGTGGCCACCCTACTGGGGATTAATTGGAAGTTACATTGTGCATACCGACCCCAA  5439

Query  61    AGTTCAGGTCAGGTAGAAAGAATGAATAGAACCATCAAGGAGACTCTAACTAAATTAACG  120
             |||||||||||||||||||||||||||||| | || ||||||||| ||||||||||||||
Sbjct  5440  AGTTCAGGTCAGGTAGAAAGAATGAATAGATCAATTAAGGAGACTTTAACTAAATTAACG  5499

Query  121   CTTGCAGCTGGCACTAGAGACTGGGTACTCCTACTCCCCTTAGCTCTTTACCGAGCCCGG  180
             || | | ||||| |||  || ||||| ||||| || ||| | | | | ||||| |  || 
Sbjct  5500  CTAGAAACTGGCTCTAAGGATTGGGTGCTCCTCCTGCCCCTGGTTTTATACCGGGTACGT  5559

Query  181   AACACTCCGGGCCCCCATGGACTGACTCCGTATGAAATCTTGTACGGGGCGCCCCCGCCC  240
             ||||| || |||||||| ||  | ||||| | ||||||| |||||||||| ||||| || 
Sbjct  5560  AACACGCCAGGCCCCCACGGGTTAACTCCTTTTGAAATCCTGTACGGGGCACCCCCACCT  5619

Query  241   CTTGTTAACTTC  252
              | | | |||||
Sbjct  5620  ATGGCTCACTTC  5631


>AF052723.1 Feline leukemia virus strain Rickard subgroup A, complete 
genome
Length=8448

 Score = 230 bits (254),  Expect = 2e-59
 Identities = 202/252 (80%), Gaps = 0/252 (0%)
 Strand=Plus/Plus

Query  1     CAGTCGGTGGCCAAGATACTGGGGATTAATTAAAAACTACATTGTGCTTACAGACCCCAG  60
             ||||| |||||||   |||||||||||||||  ||  |||||||||| ||| ||||||| 
Sbjct  5380  CAGTCTGTGGCCACCCTACTGGGGATTAATTGGAAGTTACATTGTGCATACCGACCCCAA  5439

Query  61    AGTTCAGGTCAGGTAGAAAGAATGAATAGAACCATCAAGGAGACTCTAACTAAATTAACG  120
             |||||||||||||||||||||||||||||| | || ||||||||| ||||||||||||||
Sbjct  5440  AGTTCAGGTCAGGTAGAAAGAATGAATAGATCAATTAAGGAGACTTTAACTAAATTAACG  5499

Query  121   CTTGCAGCTGGCACTAGAGACTGGGTACTCCTACTCCCCTTAGCTCTTTACCGAGCCCGG  180
             || | | ||||| |||  || ||||| ||||| || ||| | | | | ||||| |  || 
Sbjct  5500  CTAGAAACTGGCTCTAAGGATTGGGTGCTCCTCCTGCCCCTGGTTTTATACCGGGTACGT  5559

Query  181   AACACTCCGGGCCCCCATGGACTGACTCCGTATGAAATCTTGTACGGGGCGCCCCCGCCC  240
             ||||| || |||||||| ||  | ||||| | ||||||| |||||||||| ||||| || 
Sbjct  5560  AACACGCCAGGCCCCCACGGGTTAACTCCTTTTGAAATCCTGTACGGGGCACCCCCACCT  5619

Query  241   CTTGTTAACTTC  252
              | | | |||||
Sbjct  5620  ATGGCTCACTTC  5631


>NC_022517.1 Baboon endogenous virus strain M7 proviral DNA, complete 
genome
Length=8507

 Score = 168 bits (185),  Expect = 2e-40
 Identities = 184/241 (76%), Gaps = 3/241 (1%)
 Strand=Plus/Plus

Query  10    GCCAAGATACTGGGGATTAATTAAAAACTACATTGTGCTTACAGACCCCAGAGTTCAGGT  69
             |||| |||||||||||||||||  ||| | ||||||||||| ||||||||||| ||||| 
Sbjct  5548  GCCAGGATACTGGGGATTAATTGGAAATTGCATTGTGCTTATAGACCCCAGAGCTCAGGA  5607

Query  70    CAGGTAGAAAGAATGAATAGAACCATCAAGGAGACTCTAACTAAATTAACGCTTGCAG-C  128
             |||||||| |||||||||||||| || || ||||| || |||||||| || |||  || |
Sbjct  5608  CAGGTAGAGAGAATGAATAGAACAATAAAAGAGACCCTTACTAAATTGAC-CTTAGAGAC  5666

Query  129   TGGCACTAGAGACTGGGTACTCCTACTCCCCTTAGCTCTTTACCGAGCCCGGAACACTCC  188
             ||||   | ||| |||  || ||| ||  |  ||||||| |   |||||||||| || ||
Sbjct  5667  TGGCTTAAAAGATTGGAGACGCCTCCTATCTCTAGCTCTATTAAGAGCCCGGAATACGCC  5726

Query  189   GGGCCCCCATGGACTGACTCCGTATGAAATCTTGTACGGGGCGCCCCCGCCCCTTGTTAA  248
                || |  ||| || ||||| ||||||||| | || || | | || | ||| |||| ||
Sbjct  5727  TAACCGCTTTGGGCTCACTCCATATGAAATCCTCTATGGAG-GACCTCCCCCTTTGTCAA  5785

Query  249   C  249
             |
Sbjct  5786  C  5786


>D10032.1 Baboon endogenous virus strain M7 proviral DNA, complete 
genome
Length=8507

 Score = 168 bits (185),  Expect = 2e-40
 Identities = 184/241 (76%), Gaps = 3/241 (1%)
 Strand=Plus/Plus

Query  10    GCCAAGATACTGGGGATTAATTAAAAACTACATTGTGCTTACAGACCCCAGAGTTCAGGT  69
             |||| |||||||||||||||||  ||| | ||||||||||| ||||||||||| ||||| 
Sbjct  5548  GCCAGGATACTGGGGATTAATTGGAAATTGCATTGTGCTTATAGACCCCAGAGCTCAGGA  5607

Query  70    CAGGTAGAAAGAATGAATAGAACCATCAAGGAGACTCTAACTAAATTAACGCTTGCAG-C  128
             |||||||| |||||||||||||| || || ||||| || |||||||| || |||  || |
Sbjct  5608  CAGGTAGAGAGAATGAATAGAACAATAAAAGAGACCCTTACTAAATTGAC-CTTAGAGAC  5666

Query  129   TGGCACTAGAGACTGGGTACTCCTACTCCCCTTAGCTCTTTACCGAGCCCGGAACACTCC  188
             ||||   | ||| |||  || ||| ||  |  ||||||| |   |||||||||| || ||
Sbjct  5667  TGGCTTAAAAGATTGGAGACGCCTCCTATCTCTAGCTCTATTAAGAGCCCGGAATACGCC  5726

Query  189   GGGCCCCCATGGACTGACTCCGTATGAAATCTTGTACGGGGCGCCCCCGCCCCTTGTTAA  248
                || |  ||| || ||||| ||||||||| | || || | | || | ||| |||| ||
Sbjct  5727  TAACCGCTTTGGGCTCACTCCATATGAAATCCTCTATGGAG-GACCTCCCCCTTTGTCAA  5785

Query  249   C  249
             |
Sbjct  5786  C  5786


>NC_009424.5 Woolly monkey sarcoma virus
Length=5779

 Score = 137 bits (151),  Expect = 3e-31
 Identities = 166/223 (74%), Gaps = 5/223 (2%)
 Strand=Plus/Plus

Query  18    ACTGGGGATTAATTAAAAACTACATTGTGCTTACAGACCCCAGAGTTCAGGTCAGGTAGA  77
             ||||||||| ||||  ||  |||||||||| || ||||||||||| ||||||||||||||
Sbjct  3151  ACTGGGGATAAATTGGAAGTTACATTGTGCGTATAGACCCCAGAGCTCAGGTCAGGTAGA  3210

Query  78    AAGAATGAATAGAACCATCAAGGAGACTCTAACTAAATTAACGCTTGCAG-CTGGCACTA  136
              |||||||| || || |||||||||||  | || |||||| | |||  || | ||    |
Sbjct  3211  GAGAATGAACAGGACAATCAAGGAGACCTTGACCAAATTAGC-CTTAGAGACCGGTGGAA  3269

Query  137   GAGACTGGGTACTCCTACTCCCCTTAGCTCTTTACCGAGCCCGGAACACTCCGGGCCCCC  196
              |||||||||   ||| || |||||||| ||   | |||||  ||| || ||  |||   
Sbjct  3270  AAGACTGGGTGGCCCTCCTTCCCTTAGCGCTGCTCAGAGCCAAGAATACCCCTAGCCGGT  3329

Query  197   ATGGACTGACTCCGTATGAAATCTTGTACGGGG---CGCCCCC  236
              ||| || ||||| ||||||||  | || ||||   |||||||
Sbjct  3330  TTGGTCTAACTCCTTATGAAATTCTCTATGGGGGACCGCCCCC  3372


>V01201.1 Simian sarcoma virus proviral sequence with genes coding 
for envelope protein (env) and polymerase (pol)
Length=5779

 Score = 137 bits (151),  Expect = 3e-31
 Identities = 166/223 (74%), Gaps = 5/223 (2%)
 Strand=Plus/Plus

Query  18    ACTGGGGATTAATTAAAAACTACATTGTGCTTACAGACCCCAGAGTTCAGGTCAGGTAGA  77
             ||||||||| ||||  ||  |||||||||| || ||||||||||| ||||||||||||||
Sbjct  3151  ACTGGGGATAAATTGGAAGTTACATTGTGCGTATAGACCCCAGAGCTCAGGTCAGGTAGA  3210

Query  78    AAGAATGAATAGAACCATCAAGGAGACTCTAACTAAATTAACGCTTGCAG-CTGGCACTA  136
              |||||||| || || |||||||||||  | || |||||| | |||  || | ||    |
Sbjct  3211  GAGAATGAACAGGACAATCAAGGAGACCTTGACCAAATTAGC-CTTAGAGACCGGTGGAA  3269

Query  137   GAGACTGGGTACTCCTACTCCCCTTAGCTCTTTACCGAGCCCGGAACACTCCGGGCCCCC  196
              |||||||||   ||| || |||||||| ||   | |||||  ||| || ||  |||   
Sbjct  3270  AAGACTGGGTGGCCCTCCTTCCCTTAGCGCTGCTCAGAGCCAAGAATACCCCTAGCCGGT  3329

Query  197   ATGGACTGACTCCGTATGAAATCTTGTACGGGG---CGCCCCC  236
              ||| || ||||| ||||||||  | || ||||   |||||||
Sbjct  3330  TTGGTCTAACTCCTTATGAAATTCTCTATGGGGGACCGCCCCC  3372


>NC_009889.1 RD114 retrovirus, complete genome
Length=8406

 Score = 136 bits (150),  Expect = 3e-31
 Identities = 177/241 (73%), Gaps = 3/241 (1%)
 Strand=Plus/Plus

Query  10    GCCAAGATACTGGGGATTAATTAAAAACTACATTGTGCTTACAGACCCCAGAGTTCAGGT  69
             |||| || ||||||||||||||  ||| |||| ||||| || || |||||||| ||||| 
Sbjct  5546  GCCAGGACACTGGGGATTAATTGGAAATTACACTGTGCATATAGGCCCCAGAGCTCAGGA  5605

Query  70    CAGGTAGAAAGAATGAATAGAACCATCAAGGAGACTCTAACTAAATTAACGCTTGCAG-C  128
             ||||||||||||||||||||||| || || ||||| || |||||||| || |||  || |
Sbjct  5606  CAGGTAGAAAGAATGAATAGAACAATAAAAGAGACCCTTACTAAATTGAC-CTTAGAGAC  5664

Query  129   TGGCACTAGAGACTGGGTACTCCTACTCCCCTTAGCTCTTTACCGAGCCCGGAACACTCC  188
             ||||   | ||| |||  || ||| ||  |  | ||| | |   ||||| | || || ||
Sbjct  5665  TGGCTTAAAAGATTGGAGACGCCTCCTATCTCTGGCTTTGTTAAGAGCCAGAAATACGCC  5724

Query  189   GGGCCCCCATGGACTGACTCCGTATGAAATCTTGTACGGGGCGCCCCCGCCCCTTGTTAA  248
                ||     || || || || ||||||||| | || |||| | |||| ||| |||| ||
Sbjct  5725  CAACCGTTTCGGGCTCACCCCATATGAAATCCTTTATGGGG-GACCCCCCCCTTTGTCAA  5783

Query  249   C  249
             |
Sbjct  5784  C  5784


>EU030001.1 RD114 retrovirus isolate SC3C, complete genome
Length=8406

 Score = 136 bits (150),  Expect = 3e-31
 Identities = 177/241 (73%), Gaps = 3/241 (1%)
 Strand=Plus/Plus

Query  10    GCCAAGATACTGGGGATTAATTAAAAACTACATTGTGCTTACAGACCCCAGAGTTCAGGT  69
             |||| || ||||||||||||||  ||| |||| ||||| || || |||||||| ||||| 
Sbjct  5546  GCCAGGACACTGGGGATTAATTGGAAATTACACTGTGCATATAGGCCCCAGAGCTCAGGA  5605

Query  70    CAGGTAGAAAGAATGAATAGAACCATCAAGGAGACTCTAACTAAATTAACGCTTGCAG-C  128
             ||||||||||||||||||||||| || || ||||| || |||||||| || |||  || |
Sbjct  5606  CAGGTAGAAAGAATGAATAGAACAATAAAAGAGACCCTTACTAAATTGAC-CTTAGAGAC  5664

Query  129   TGGCACTAGAGACTGGGTACTCCTACTCCCCTTAGCTCTTTACCGAGCCCGGAACACTCC  188
             ||||   | ||| |||  || ||| ||  |  | ||| | |   ||||| | || || ||
Sbjct  5665  TGGCTTAAAAGATTGGAGACGCCTCCTATCTCTGGCTTTGTTAAGAGCCAGAAATACGCC  5724

Query  189   GGGCCCCCATGGACTGACTCCGTATGAAATCTTGTACGGGGCGCCCCCGCCCCTTGTTAA  248
                ||     || || || || ||||||||| | || |||| | |||| ||| |||| ||
Sbjct  5725  CAACCGTTTCGGGCTCACCCCATATGAAATCCTTTATGGGG-GACCCCCCCCTTTGTCAA  5783

Query  249   C  249
             |
Sbjct  5784  C  5784


>NC_039228.1 Koala retrovirus gag protein (gag), pol protein (pol), 
and envelope protein (env) genes, complete cds
Length=8431

 Score = 132 bits (146),  Expect = 4e-30
 Identities = 167/225 (74%), Gaps = 6/225 (3%)
 Strand=Plus/Plus

Query  18    ACTGGGGATTAATTAAAAACTACATTGTGCTTACAGACCCCAGAGTTCAGGTCAGGTAGA  77
             |||||||||| |||  ||| |||||||||| || ||||||||||| ||||||||||||||
Sbjct  5400  ACTGGGGATTGATTGGAAATTACATTGTGCATATAGACCCCAGAGCTCAGGTCAGGTAGA  5459

Query  78    AAGAATGAATAGAACCATCAAGGAGACTCTAACTAAATTAACGCTTGCAG-CTGGCACTA  136
             ||| |||||||| || || || |||||  | || |||||  | |||  || | ||    |
Sbjct  5460  AAGGATGAATAGGACAATTAAAGAGACCTTGACAAAATTGGC-CTTAGAGACCGGTGGAA  5518

Query  137   GAGACTGGGTACTCCTACTCCCCTTAGCTCT--TTACCGAGCCCGGAACACTCCGGGCCC  194
              |||||||||   ||| ||||| || || ||  |||  | |||||||| || || |||| 
Sbjct  5519  AAGACTGGGTGACCCTCCTCCCTTTGGCGCTACTTA--GGGCCCGGAATACCCCTGGCCA  5576

Query  195   CCATGGACTGACTCCGTATGAAATCTTGTACGGGGCGCCCCCGCC  239
                ||| |||||||| ||||| ||  |  | |||| ||| || ||
Sbjct  5577  GTTTGGCCTGACTCCTTATGAGATTCTTCATGGGGGGCCGCCCCC  5621


>AF151794.2 Koala retrovirus gag protein (gag), pol protein (pol), 
and envelope protein (env) genes, complete cds
Length=8431

 Score = 132 bits (146),  Expect = 4e-30
 Identities = 167/225 (74%), Gaps = 6/225 (3%)
 Strand=Plus/Plus

Query  18    ACTGGGGATTAATTAAAAACTACATTGTGCTTACAGACCCCAGAGTTCAGGTCAGGTAGA  77
             |||||||||| |||  ||| |||||||||| || ||||||||||| ||||||||||||||
Sbjct  5400  ACTGGGGATTGATTGGAAATTACATTGTGCATATAGACCCCAGAGCTCAGGTCAGGTAGA  5459

Query  78    AAGAATGAATAGAACCATCAAGGAGACTCTAACTAAATTAACGCTTGCAG-CTGGCACTA  136
             ||| |||||||| || || || |||||  | || |||||  | |||  || | ||    |
Sbjct  5460  AAGGATGAATAGGACAATTAAAGAGACCTTGACAAAATTGGC-CTTAGAGACCGGTGGAA  5518

Query  137   GAGACTGGGTACTCCTACTCCCCTTAGCTCT--TTACCGAGCCCGGAACACTCCGGGCCC  194
              |||||||||   ||| ||||| || || ||  |||  | |||||||| || || |||| 
Sbjct  5519  AAGACTGGGTGACCCTCCTCCCTTTGGCGCTACTTA--GGGCCCGGAATACCCCTGGCCA  5576

Query  195   CCATGGACTGACTCCGTATGAAATCTTGTACGGGGCGCCCCCGCC  239
                ||| |||||||| ||||| ||  |  | |||| ||| || ||
Sbjct  5577  GTTTGGCCTGACTCCTTATGAGATTCTTCATGGGGGGCCGCCCCC  5621


>NC_001885.3 Gibbon ape leukemia virus gag, pol, and env genes, 
complete cds
Length=8088

 Score = 131 bits (144),  Expect = 1e-29
 Identities = 154/204 (75%), Gaps = 6/204 (3%)
 Strand=Plus/Plus

Query  18    ACTGGGGATTAATTAAAAACTACATTGTGCTTACAGACCCCAGAGTTCAGGTCAGGTAGA  77
             ||||||||| ||||  ||  |||||||||| || ||||||||||| ||||||||||||||
Sbjct  5067  ACTGGGGATAAATTGGAAGTTACATTGTGCGTATAGACCCCAGAGCTCAGGTCAGGTAGA  5126

Query  78    AAGAATGAATAGAACCATCAAGGAGACTCTAACTAAATTAACGCTTGCAG-CTGGCACTA  136
             ||||||||| ||||| || || |||||  | || |||||| | |||  || | ||    |
Sbjct  5127  AAGAATGAACAGAACAATTAAAGAGACCTTGACCAAATTAGC-CTTAGAGACCGGTGGAA  5185

Query  137   GAGACTGGGTACTCCTACTCCCCTTAGCTCT--TTACCGAGCCCGGAACACTCCGGGCCC  194
              |||||||||   ||| || |||||||| ||  |||  | ||| |||| || || |||| 
Sbjct  5186  AAGACTGGGTGACCCTCCTTCCCTTAGCGCTGCTTA--GGGCCAGGAATACCCCTGGCCG  5243

Query  195   CCATGGACTGACTCCGTATGAAAT  218
                |||  | ||||| ||||||||
Sbjct  5244  GTTTGGTTTAACTCCTTATGAAAT  5267


>M26927.1 Gibbon ape leukemia virus gag, pol, and env genes, complete 
cds
Length=8088

 Score = 131 bits (144),  Expect = 1e-29
 Identities = 154/204 (75%), Gaps = 6/204 (3%)
 Strand=Plus/Plus

Query  18    ACTGGGGATTAATTAAAAACTACATTGTGCTTACAGACCCCAGAGTTCAGGTCAGGTAGA  77
             ||||||||| ||||  ||  |||||||||| || ||||||||||| ||||||||||||||
Sbjct  5067  ACTGGGGATAAATTGGAAGTTACATTGTGCGTATAGACCCCAGAGCTCAGGTCAGGTAGA  5126

Query  78    AAGAATGAATAGAACCATCAAGGAGACTCTAACTAAATTAACGCTTGCAG-CTGGCACTA  136
             ||||||||| ||||| || || |||||  | || |||||| | |||  || | ||    |
Sbjct  5127  AAGAATGAACAGAACAATTAAAGAGACCTTGACCAAATTAGC-CTTAGAGACCGGTGGAA  5185

Query  137   GAGACTGGGTACTCCTACTCCCCTTAGCTCT--TTACCGAGCCCGGAACACTCCGGGCCC  194
              |||||||||   ||| || |||||||| ||  |||  | ||| |||| || || |||| 
Sbjct  5186  AAGACTGGGTGACCCTCCTTCCCTTAGCGCTGCTTA--GGGCCAGGAATACCCCTGGCCG  5243

Query  195   CCATGGACTGACTCCGTATGAAAT  218
                |||  | ||||| ||||||||
Sbjct  5244  GTTTGGTTTAACTCCTTATGAAAT  5267


>NC_006934.1 Reticuloendotheliosis virus strain HA9901 from China, 
complete genome
Length=8295

 Score = 69.8 bits (76),  Expect = 4e-11
 Identities = 65/83 (78%), Gaps = 0/83 (0%)
 Strand=Plus/Plus

Query  34    AAACTACATTGTGCTTACAGACCCCAGAGTTCAGGTCAGGTAGAAAGAATGAATAGAACC  93
             || || |||||||| ||| |||| || || || || ||||||||||| |||||  |||||
Sbjct  5429  AAGCTCCATTGTGCATACCGACCTCAAAGCTCGGGACAGGTAGAAAGGATGAACCGAACC  5488

Query  94    ATCAAGGAGACTCTAACTAAATT  116
              | ||||||||  |  |||||||
Sbjct  5489  CTGAAGGAGACCATCGCTAAATT  5511


>AY842951.1 Reticuloendotheliosis virus strain HA9901 from China, 
complete genome
Length=8295

 Score = 69.8 bits (76),  Expect = 4e-11
 Identities = 65/83 (78%), Gaps = 0/83 (0%)
 Strand=Plus/Plus

Query  34    AAACTACATTGTGCTTACAGACCCCAGAGTTCAGGTCAGGTAGAAAGAATGAATAGAACC  93
             || || |||||||| ||| |||| || || || || ||||||||||| |||||  |||||
Sbjct  5429  AAGCTCCATTGTGCATACCGACCTCAAAGCTCGGGACAGGTAGAAAGGATGAACCGAACC  5488

Query  94    ATCAAGGAGACTCTAACTAAATT  116
              | ||||||||  |  |||||||
Sbjct  5489  CTGAAGGAGACCATCGCTAAATT  5511


>NC_048209.1 Zambian malbrouck virus 1 isolate SHFVagmMal_seqID_01, 
partial genome
Length=15307

 Score = 37.4 bits (40),  Expect = 0.22
 Identities = 20/20 (100%), Gaps = 0/20 (0%)
 Strand=Plus/Plus

Query  319  ACTGTCTCTTATACACATCT  338
            ||||||||||||||||||||
Sbjct  213  ACTGTCTCTTATACACATCT  232


>KT166441.1 Zambian malbrouck virus 1 isolate SHFVagmMal_seqID_01, 
partial genome
Length=15307

 Score = 37.4 bits (40),  Expect = 0.22
 Identities = 20/20 (100%), Gaps = 0/20 (0%)
 Strand=Plus/Plus

Query  319  ACTGTCTCTTATACACATCT  338
            ||||||||||||||||||||
Sbjct  213  ACTGTCTCTTATACACATCT  232


>NC_043194.1 Walleye epidermal hyperplasia virus type 1 pol polyprotein 
(pol) gene, partial cds
Length=3603

 Score = 36.5 bits (39),  Expect = 0.75
 Identities = 24/27 (89%), Gaps = 0/27 (0%)
 Strand=Plus/Plus

Query  72    GGTAGAAAGAATGAATAGAACCATCAA  98
             ||| |||||| | ||||||||||||||
Sbjct  2970  GGTGGAAAGACTAAATAGAACCATCAA  2996


>AF014792.1 Walleye epidermal hyperplasia virus type 1 pol polyprotein 
(pol) gene, partial cds
Length=3603

 Score = 36.5 bits (39),  Expect = 0.75
 Identities = 24/27 (89%), Gaps = 0/27 (0%)
 Strand=Plus/Plus

Query  72    GGTAGAAAGAATGAATAGAACCATCAA  98
             ||| |||||| | ||||||||||||||
Sbjct  2970  GGTGGAAAGACTAAATAGAACCATCAA  2996


>NC_005946.1 Frog virus 3, complete genome
Length=105903

 Score = 34.6 bits (37),  Expect = 2.6
 Identities = 25/28 (89%), Gaps = 1/28 (4%)
 Strand=Plus/Minus

Query  289    TCTCTCCAAGCTCACT-TACAGGCCCTC  315
              |||||||||||||||| | ||| |||||
Sbjct  54268  TCTCTCCAAGCTCACTATCCAGACCCTC  54241


>JQ654586.1 Rana grylio iridovirus, complete genome
Length=105791

 Score = 34.6 bits (37),  Expect = 2.6
 Identities = 25/28 (89%), Gaps = 1/28 (4%)
 Strand=Plus/Minus

Query  289    TCTCTCCAAGCTCACT-TACAGGCCCTC  315
              |||||||||||||||| | ||| |||||
Sbjct  54239  TCTCTCCAAGCTCACTATCCAGACCCTC  54212


>EU627010.1 Soft-shelled turtle iridovirus, complete genome
Length=105890

 Score = 34.6 bits (37),  Expect = 2.6
 Identities = 25/28 (89%), Gaps = 1/28 (4%)
 Strand=Plus/Minus

Query  289    TCTCTCCAAGCTCACT-TACAGGCCCTC  315
              |||||||||||||||| | ||| |||||
Sbjct  54102  TCTCTCCAAGCTCACTATCCAGACCCTC  54075


>MG953520.1 Trioceros melleri ranavirus isolate C16002, complete 
genome
Length=105030

 Score = 34.6 bits (37),  Expect = 2.6
 Identities = 25/28 (89%), Gaps = 1/28 (4%)
 Strand=Plus/Minus

Query  289    TCTCTCCAAGCTCACT-TACAGGCCCTC  315
              |||||||||||||||| | ||| |||||
Sbjct  52613  TCTCTCCAAGCTCACTATCCAGACCCTC  52586


>MG953518.1 Terrapene carolina carolina ranavirus isolate TCA16001, 
complete genome
Length=104894

 Score = 34.6 bits (37),  Expect = 2.6
 Identities = 25/28 (89%), Gaps = 1/28 (4%)
 Strand=Plus/Minus

Query  289    TCTCTCCAAGCTCACT-TACAGGCCCTC  315
              |||||||||||||||| | ||| |||||
Sbjct  52615  TCTCTCCAAGCTCACTATCCAGACCCTC  52588


>MG791866.1 Rana nigromaculata ranavirus strain MWH421017, complete 
genome
Length=104286

 Score = 34.6 bits (37),  Expect = 2.6
 Identities = 25/28 (89%), Gaps = 1/28 (4%)
 Strand=Plus/Minus

Query  289    TCTCTCCAAGCTCACT-TACAGGCCCTC  315
              |||||||||||||||| | ||| |||||
Sbjct  52600  TCTCTCCAAGCTCACTATCCAGACCCTC  52573


>MF187209.1 Rana catesbeiana virus 2 isolate RCV-Z2, complete 
genome
Length=104968

 Score = 34.6 bits (37),  Expect = 2.6
 Identities = 25/28 (89%), Gaps = 1/28 (4%)
 Strand=Plus/Minus

Query  289    TCTCTCCAAGCTCACT-TACAGGCCCTC  315
              |||||||||||||||| | ||| |||||
Sbjct  70210  TCTCTCCAAGCTCACTATCCAGACCCTC  70183


>AY548484.1 Frog virus 3, complete genome
Length=105903

 Score = 34.6 bits (37),  Expect = 2.6
 Identities = 25/28 (89%), Gaps = 1/28 (4%)
 Strand=Plus/Minus

Query  289    TCTCTCCAAGCTCACT-TACAGGCCCTC  315
              |||||||||||||||| | ||| |||||
Sbjct  54268  TCTCTCCAAGCTCACTATCCAGACCCTC  54241


>NC_026421.1 Equid herpesvirus 5 strain 2-141/67, complete genome
Length=182380

 Score = 32.8 bits (35),  Expect = 9.2
 Identities = 19/20 (95%), Gaps = 0/20 (0%)
 Strand=Plus/Plus

Query  284     GCCCATCTCTCCAAGCTCAC  303
               ||||| ||||||||||||||
Sbjct  129881  GCCCAGCTCTCCAAGCTCAC  129900


>AC_000001.1 Ovine adenovirus A, complete genome
Length=33034

 Score = 32.8 bits (35),  Expect = 9.2
 Identities = 25/30 (83%), Gaps = 0/30 (0%)
 Strand=Plus/Minus

Query  99   GGAGACTCTAACTAAATTAACGCTTGCAGC  128
            |||||||||||||  | |||  ||||||||
Sbjct  620  GGAGACTCTAACTCCACTAAATCTTGCAGC  591


>NC_002513.1 Bovine adenovirus type 2, complete genome
Length=33034

 Score = 32.8 bits (35),  Expect = 9.2
 Identities = 25/30 (83%), Gaps = 0/30 (0%)
 Strand=Plus/Minus

Query  99   GGAGACTCTAACTAAATTAACGCTTGCAGC  128
            |||||||||||||  | |||  ||||||||
Sbjct  620  GGAGACTCTAACTCCACTAAATCTTGCAGC  591


>MG600009.1 Guangdong red-banded snake chuvirus-like virus strain 
LPSC27055 L protein, putative glycoprotein, and putative 
nucleoprotein genes, complete cds
Length=10625

 Score = 32.8 bits (35),  Expect = 9.2
 Identities = 19/20 (95%), Gaps = 0/20 (0%)
 Strand=Plus/Plus

Query  26    TTAATTAAAAACTACATTGT  45
             |||||||| |||||||||||
Sbjct  8649  TTAATTAACAACTACATTGT  8668


>KX574342.1 Cod iridovirus isolate GAM14001, complete genome
Length=114865

 Score = 32.8 bits (35),  Expect = 9.2
 Identities = 19/20 (95%), Gaps = 0/20 (0%)
 Strand=Plus/Minus

Query  317   AAACTGTCTCTTATACACAT  336
             || |||||||||||||||||
Sbjct  1359  AATCTGTCTCTTATACACAT  1340


>KM924295.1 Equid herpesvirus 5 strain 2-141/67, complete genome
Length=182380

 Score = 32.8 bits (35),  Expect = 9.2
 Identities = 19/20 (95%), Gaps = 0/20 (0%)
 Strand=Plus/Plus

Query  284     GCCCATCTCTCCAAGCTCAC  303
               ||||| ||||||||||||||
Sbjct  129881  GCCCAGCTCTCCAAGCTCAC  129900


>BK000400.1 TPA: Bovine adenovirus 2, complete genome
Length=33034

 Score = 32.8 bits (35),  Expect = 9.2
 Identities = 25/30 (83%), Gaps = 0/30 (0%)
 Strand=Plus/Minus

Query  99   GGAGACTCTAACTAAATTAACGCTTGCAGC  128
            |||||||||||||  | |||  ||||||||
Sbjct  620  GGAGACTCTAACTCCACTAAATCTTGCAGC  591


>AF252854.1 Bovine adenovirus type 2, complete genome
Length=33034

 Score = 32.8 bits (35),  Expect = 9.2
 Identities = 25/30 (83%), Gaps = 0/30 (0%)
 Strand=Plus/Minus

Query  99   GGAGACTCTAACTAAATTAACGCTTGCAGC  128
            |||||||||||||  | |||  ||||||||
Sbjct  620  GGAGACTCTAACTCCACTAAATCTTGCAGC  591


>NC_001639.1 Lactate dehydrogenase-elevating virus, complete genome
Length=14104

 Score = 31.9 bits (34),  Expect = 9.2
 Identities = 23/27 (85%), Gaps = 0/27 (0%)
 Strand=Plus/Minus

Query  240   CCTTGTTAACTTCCATGACCCCGACAT  266
             |||| ||||||||   |||||||||||
Sbjct  3835  CCTTCTTAACTTCGGGGACCCCGACAT  3809


>NC_001987.1 Ateline herpesvirus 3 complete genome
Length=108409

 Score = 31.9 bits (34),  Expect = 9.2
 Identities = 23/27 (85%), Gaps = 0/27 (0%)
 Strand=Plus/Minus

Query  26     TTAATTAAAAACTACATTGTGCTTACA  52
              ||||  |||||||||||||| | ||||
Sbjct  28277  TTAAGCAAAAACTACATTGTTCCTACA  28251


>KY628968.1 Macacine alphaherpesvirus 1 isolate 8100812, complete 
genome
Length=157447

 Score = 31.9 bits (34),  Expect = 9.2
 Identities = 20/22 (91%), Gaps = 0/22 (0%)
 Strand=Plus/Minus

Query  221    TGTACGGGGCGCCCCCGCCCCT  242
              || ||||||||||||||| |||
Sbjct  99105  TGGACGGGGCGCCCCCGCGCCT  99084


>U15146.1 Lactate dehydrogenase-elevating virus Plagemann strain, 
complete genome
Length=14104

 Score = 31.9 bits (34),  Expect = 9.2
 Identities = 23/27 (85%), Gaps = 0/27 (0%)
 Strand=Plus/Minus

Query  240   CCTTGTTAACTTCCATGACCCCGACAT  266
             |||| ||||||||   |||||||||||
Sbjct  3835  CCTTCTTAACTTCGGGGACCCCGACAT  3809


>AF083424.1 Ateline herpesvirus 3 complete genome
Length=108409

 Score = 31.9 bits (34),  Expect = 9.2
 Identities = 23/27 (85%), Gaps = 0/27 (0%)
 Strand=Plus/Minus

Query  26     TTAATTAAAAACTACATTGTGCTTACA  52
              ||||  |||||||||||||| | ||||
Sbjct  28277  TTAAGCAAAAACTACATTGTTCCTACA  28251


Lambda      K        H
   0.634    0.408    0.912 

Gapped
Lambda      K        H
   0.625    0.410    0.780 

Effective search space used: 37919025470


Query= taxID153135_TRINITY_DN22_c0_g1_i2 len=245 path=[0:0-193 1:194-244]

Length=245
                                                                      Score        E
Sequences producing significant alignments:                          (Bits)     Value

NC_001702.1 Murine type C retrovirus, complete genome                 292        4e-78
X94150.1 Retroviridae complete genome (murine type C retrovirus)      292        4e-78
NC_029853.1 Mus musculus mobilized endogenous polytropic provirus...  288        5e-77
FJ544577.2 Mus musculus mobilized endogenous polytropic provirus ...  288        5e-77
NC_007815.2 PreXMRV-1 provirus, complete genome                       256        3e-67
FR871849.1 PreXMRV-1 complete proviral genome                         256        3e-67
NC_001500.1 Spleen focus-forming virus, complete genome               254        1e-66
K00021.1 Friend spleen focus-forming virus (proviral), complete g...  254        1e-66
NC_001501.1 Moloney murine leukemia virus, complete genome            247        2e-64
AF033811.1 Moloney murine leukemia virus, complete genome             247        2e-64
NC_001362.1 Friend murine leukemia virus FB29 complete genome         233        1e-60
NC_001819.1 Rauscher murine leukemia virus, complete genome           233        1e-60
NC_001502.1 Moloney murine sarcoma virus, complete genome             233        1e-60
Z11128.1 Friend murine leukemia virus FB29 complete genome            233        1e-60
AF033813.1 Moloney murine sarcoma virus, complete genome              233        1e-60
NC_001940.1 Feline leukemia virus, complete genome                    188        4e-47
AF052723.1 Feline leukemia virus strain Rickard subgroup A, compl...  188        4e-47
NC_022517.1 Baboon endogenous virus strain M7 proviral DNA, compl...  147        1e-34
D10032.1 Baboon endogenous virus strain M7 proviral DNA, complete...  147        1e-34
NC_009889.1 RD114 retrovirus, complete genome                         123        1e-27
EU030001.1 RD114 retrovirus isolate SC3C, complete genome             123        1e-27
NC_001885.3 Gibbon ape leukemia virus gag, pol, and env genes, co...  122        5e-27
M26927.1 Gibbon ape leukemia virus gag, pol, and env genes, compl...  122        5e-27
NC_009424.5 Woolly monkey sarcoma virus                               119        6e-26
V01201.1 Simian sarcoma virus proviral sequence with genes coding...  119        6e-26
NC_039228.1 Koala retrovirus gag protein (gag), pol protein (pol)...  117        2e-25
AF151794.2 Koala retrovirus gag protein (gag), pol protein (pol),...  117        2e-25
NC_006934.1 Reticuloendotheliosis virus strain HA9901 from China,...  69.8       3e-11
AY842951.1 Reticuloendotheliosis virus strain HA9901 from China, ...  69.8       3e-11
KX574342.1 Cod iridovirus isolate GAM14001, complete genome           56.3       6e-07
NC_040603.1 Red-crowned crane parvovirus isolate yc-7, complete g...  50.9       2e-05
KY312546.1 Red-crowned crane parvovirus isolate yc-7, complete ge...  50.9       2e-05
NC_048209.1 Zambian malbrouck virus 1 isolate SHFVagmMal_seqID_01...  41.0       0.012
NC_030402.1 Ungulate bocaparvovirus 6 strain Ungulate bocaparvovi...  41.0       0.012
KT166441.1 Zambian malbrouck virus 1 isolate SHFVagmMal_seqID_01,...  41.0       0.012
KU172421.1 Ungulate bocaparvovirus 6 strain Ungulate bocaparvovir...  41.0       0.012
NC_043194.1 Walleye epidermal hyperplasia virus type 1 pol polypr...  36.5       0.53 
AF014792.1 Walleye epidermal hyperplasia virus type 1 pol polypro...  36.5       0.53 
AC_000001.1 Ovine adenovirus A, complete genome                       32.8       6.5  
NC_002513.1 Bovine adenovirus type 2, complete genome                 32.8       6.5  
MG600009.1 Guangdong red-banded snake chuvirus-like virus strain ...  32.8       6.5  
BK000400.1 TPA: Bovine adenovirus 2, complete genome                  32.8       6.5  
AF252854.1 Bovine adenovirus type 2, complete genome                  32.8       6.5  
NC_001987.1 Ateline herpesvirus 3 complete genome                     31.9       6.5  
AF083424.1 Ateline herpesvirus 3 complete genome                      31.9       6.5  


>NC_001702.1 Murine type C retrovirus, complete genome
Length=8135

 Score = 292 bits (323),  Expect = 4e-78
 Identities = 181/194 (93%), Gaps = 0/194 (0%)
 Strand=Plus/Plus

Query  1     CAGTCGGTGGCCAAGATACTGGGGATTAATTAAAAACTACATTGTGCTTACAGACCCCAG  60
             |||||||||||| |  ||||||||||  |||  ||| ||||||||||||| |||||||||
Sbjct  5210  CAGTCGGTGGCCGATTTACTGGGGATCGATTGGAAATTACATTGTGCTTATAGACCCCAG  5269

Query  61    AGTTCAGGTCAGGTAGAAAGAATGAATAGAACCATCAAGGAGACTCTAACTAAATTAACG  120
             ||||||||||||||||||||||||||||||||||||||||||||||||||||||||||  
Sbjct  5270  AGTTCAGGTCAGGTAGAAAGAATGAATAGAACCATCAAGGAGACTCTAACTAAATTAAAC  5329

Query  121   CTTGCAGCTGGCACTAGAGACTGGGTACTCCTACTCCCCTTAGCTCTTTACCGAGCCCGG  180
             |||||||||||||||||||||||||||||||||||||||||||| || ||||||||||||
Sbjct  5330  CTTGCAGCTGGCACTAGAGACTGGGTACTCCTACTCCCCTTAGCCCTCTACCGAGCCCGG  5389

Query  181   AACACTCCGGGCCC  194
             ||||||||||||||
Sbjct  5390  AACACTCCGGGCCC  5403


>X94150.1 Retroviridae complete genome (murine type C retrovirus)
Length=8135

 Score = 292 bits (323),  Expect = 4e-78
 Identities = 181/194 (93%), Gaps = 0/194 (0%)
 Strand=Plus/Plus

Query  1     CAGTCGGTGGCCAAGATACTGGGGATTAATTAAAAACTACATTGTGCTTACAGACCCCAG  60
             |||||||||||| |  ||||||||||  |||  ||| ||||||||||||| |||||||||
Sbjct  5210  CAGTCGGTGGCCGATTTACTGGGGATCGATTGGAAATTACATTGTGCTTATAGACCCCAG  5269

Query  61    AGTTCAGGTCAGGTAGAAAGAATGAATAGAACCATCAAGGAGACTCTAACTAAATTAACG  120
             ||||||||||||||||||||||||||||||||||||||||||||||||||||||||||  
Sbjct  5270  AGTTCAGGTCAGGTAGAAAGAATGAATAGAACCATCAAGGAGACTCTAACTAAATTAAAC  5329

Query  121   CTTGCAGCTGGCACTAGAGACTGGGTACTCCTACTCCCCTTAGCTCTTTACCGAGCCCGG  180
             |||||||||||||||||||||||||||||||||||||||||||| || ||||||||||||
Sbjct  5330  CTTGCAGCTGGCACTAGAGACTGGGTACTCCTACTCCCCTTAGCCCTCTACCGAGCCCGG  5389

Query  181   AACACTCCGGGCCC  194
             ||||||||||||||
Sbjct  5390  AACACTCCGGGCCC  5403


>NC_029853.1 Mus musculus mobilized endogenous polytropic provirus 
clone 15 truncated gag-pol polyprotein (gag) and envelope 
protein (env) genes, complete cds
Length=8183

 Score = 288 bits (318),  Expect = 5e-77
 Identities = 180/194 (93%), Gaps = 0/194 (0%)
 Strand=Plus/Plus

Query  1     CAGTCGGTGGCCAAGATACTGGGGATTAATTAAAAACTACATTGTGCTTACAGACCCCAG  60
             ||||||||||||||| ||||||||||| |||  |||||||||||||||||||||||||||
Sbjct  5083  CAGTCGGTGGCCAAGCTACTGGGGATTGATTGGAAACTACATTGTGCTTACAGACCCCAG  5142

Query  61    AGTTCAGGTCAGGTAGAAAGAATGAATAGAACCATCAAGGAGACTCTAACTAAATTAACG  120
             ||||||||||||||||||||||||||||| || |||||||||||| | || |||||||||
Sbjct  5143  AGTTCAGGTCAGGTAGAAAGAATGAATAGGACAATCAAGGAGACTTTGACCAAATTAACG  5202

Query  121   CTTGCAGCTGGCACTAGAGACTGGGTACTCCTACTCCCCTTAGCTCTTTACCGAGCCCGG  180
             |||||| |||||||||||||||||||||||||||| |||||||| || ||||||||||| 
Sbjct  5203  CTTGCAACTGGCACTAGAGACTGGGTACTCCTACTTCCCTTAGCCCTCTACCGAGCCCGC  5262

Query  181   AACACTCCGGGCCC  194
             ||||||||||||||
Sbjct  5263  AACACTCCGGGCCC  5276


>FJ544577.2 Mus musculus mobilized endogenous polytropic provirus 
clone 15 truncated gag-pol polyprotein (gag) and envelope 
protein (env) genes, complete cds
Length=8183

 Score = 288 bits (318),  Expect = 5e-77
 Identities = 180/194 (93%), Gaps = 0/194 (0%)
 Strand=Plus/Plus

Query  1     CAGTCGGTGGCCAAGATACTGGGGATTAATTAAAAACTACATTGTGCTTACAGACCCCAG  60
             ||||||||||||||| ||||||||||| |||  |||||||||||||||||||||||||||
Sbjct  5083  CAGTCGGTGGCCAAGCTACTGGGGATTGATTGGAAACTACATTGTGCTTACAGACCCCAG  5142

Query  61    AGTTCAGGTCAGGTAGAAAGAATGAATAGAACCATCAAGGAGACTCTAACTAAATTAACG  120
             ||||||||||||||||||||||||||||| || |||||||||||| | || |||||||||
Sbjct  5143  AGTTCAGGTCAGGTAGAAAGAATGAATAGGACAATCAAGGAGACTTTGACCAAATTAACG  5202

Query  121   CTTGCAGCTGGCACTAGAGACTGGGTACTCCTACTCCCCTTAGCTCTTTACCGAGCCCGG  180
             |||||| |||||||||||||||||||||||||||| |||||||| || ||||||||||| 
Sbjct  5203  CTTGCAACTGGCACTAGAGACTGGGTACTCCTACTTCCCTTAGCCCTCTACCGAGCCCGC  5262

Query  181   AACACTCCGGGCCC  194
             ||||||||||||||
Sbjct  5263  AACACTCCGGGCCC  5276


>NC_007815.2 PreXMRV-1 provirus, complete genome
Length=8197

 Score = 256 bits (283),  Expect = 3e-67
 Identities = 173/194 (89%), Gaps = 0/194 (0%)
 Strand=Plus/Plus

Query  1     CAGTCGGTGGCCAAGATACTGGGGATTAATTAAAAACTACATTGTGCTTACAGACCCCAG  60
             ||||| |||||| |  ||||||||||  |||  ||  ||||||||||||| |||||||||
Sbjct  5192  CAGTCAGTGGCCGATTTACTGGGGATCGATTGGAAGTTACATTGTGCTTATAGACCCCAG  5251

Query  61    AGTTCAGGTCAGGTAGAAAGAATGAATAGAACCATCAAGGAGACTCTAACTAAATTAACG  120
             |||||||| ||||||||||||||||||||||| || ||||||||| | || |||||||||
Sbjct  5252  AGTTCAGGACAGGTAGAAAGAATGAATAGAACAATTAAGGAGACTTTGACCAAATTAACG  5311

Query  121   CTTGCAGCTGGCACTAGAGACTGGGTACTCCTACTCCCCTTAGCTCTTTACCGAGCCCGG  180
             |||||| ||||||||||||||||||||||||||||||||||||| || ||||||||||||
Sbjct  5312  CTTGCATCTGGCACTAGAGACTGGGTACTCCTACTCCCCTTAGCCCTCTACCGAGCCCGG  5371

Query  181   AACACTCCGGGCCC  194
             || |||||||||||
Sbjct  5372  AATACTCCGGGCCC  5385


>FR871849.1 PreXMRV-1 complete proviral genome
Length=8197

 Score = 256 bits (283),  Expect = 3e-67
 Identities = 173/194 (89%), Gaps = 0/194 (0%)
 Strand=Plus/Plus

Query  1     CAGTCGGTGGCCAAGATACTGGGGATTAATTAAAAACTACATTGTGCTTACAGACCCCAG  60
             ||||| |||||| |  ||||||||||  |||  ||  ||||||||||||| |||||||||
Sbjct  5192  CAGTCAGTGGCCGATTTACTGGGGATCGATTGGAAGTTACATTGTGCTTATAGACCCCAG  5251

Query  61    AGTTCAGGTCAGGTAGAAAGAATGAATAGAACCATCAAGGAGACTCTAACTAAATTAACG  120
             |||||||| ||||||||||||||||||||||| || ||||||||| | || |||||||||
Sbjct  5252  AGTTCAGGACAGGTAGAAAGAATGAATAGAACAATTAAGGAGACTTTGACCAAATTAACG  5311

Query  121   CTTGCAGCTGGCACTAGAGACTGGGTACTCCTACTCCCCTTAGCTCTTTACCGAGCCCGG  180
             |||||| ||||||||||||||||||||||||||||||||||||| || ||||||||||||
Sbjct  5312  CTTGCATCTGGCACTAGAGACTGGGTACTCCTACTCCCCTTAGCCCTCTACCGAGCCCGG  5371

Query  181   AACACTCCGGGCCC  194
             || |||||||||||
Sbjct  5372  AATACTCCGGGCCC  5385


>NC_001500.1 Spleen focus-forming virus, complete genome
Length=6296

 Score = 254 bits (281),  Expect = 1e-66
 Identities = 163/178 (92%), Gaps = 0/178 (0%)
 Strand=Plus/Plus

Query  17    TACTGGGGATTAATTAAAAACTACATTGTGCTTACAGACCCCAGAGTTCAGGTCAGGTAG  76
             || ||||| || |||  |||||||||||||| ||||||||||||||||||||||||||||
Sbjct  3841  TATTGGGGGTTGATTGGAAACTACATTGTGCATACAGACCCCAGAGTTCAGGTCAGGTAG  3900

Query  77    AAAGAATGAATAGAACCATCAAGGAGACTCTAACTAAATTAACGCTTGCAGCTGGCACTA  136
```
