## Supplementary material for "Bat pluripotent stem cells reveal unique entanglement between host and viruses": BLAST files: Blast Data File SD.txt (part 12 of 21)

```
             | | ||| ||||||||||||||||||||| ||||||||||||||||||||||||||||||
Sbjct  3901  AGAAAATAAATAGAACCATCAAGGAGACTTTAACTAAATTAACGCTTGCAGCTGGCACTA  3960

Query  137   GAGACTGGGTACTCCTACTCCCCTTAGCTCTTTACCGAGCCCGGAACACTCCGGGCCC  194
             ||||||||||||||||||||||| | || || |||||||||||||| |||||||||||
Sbjct  3961  GAGACTGGGTACTCCTACTCCCCCTGGCCCTCTACCGAGCCCGGAATACTCCGGGCCC  4018


>K00021.1 Friend spleen focus-forming virus (proviral), complete 
genome
Length=6296

 Score = 254 bits (281),  Expect = 1e-66
 Identities = 163/178 (92%), Gaps = 0/178 (0%)
 Strand=Plus/Plus

Query  17    TACTGGGGATTAATTAAAAACTACATTGTGCTTACAGACCCCAGAGTTCAGGTCAGGTAG  76
             || ||||| || |||  |||||||||||||| ||||||||||||||||||||||||||||
Sbjct  3841  TATTGGGGGTTGATTGGAAACTACATTGTGCATACAGACCCCAGAGTTCAGGTCAGGTAG  3900

Query  77    AAAGAATGAATAGAACCATCAAGGAGACTCTAACTAAATTAACGCTTGCAGCTGGCACTA  136
             | | ||| ||||||||||||||||||||| ||||||||||||||||||||||||||||||
Sbjct  3901  AGAAAATAAATAGAACCATCAAGGAGACTTTAACTAAATTAACGCTTGCAGCTGGCACTA  3960

Query  137   GAGACTGGGTACTCCTACTCCCCTTAGCTCTTTACCGAGCCCGGAACACTCCGGGCCC  194
             ||||||||||||||||||||||| | || || |||||||||||||| |||||||||||
Sbjct  3961  GAGACTGGGTACTCCTACTCCCCCTGGCCCTCTACCGAGCCCGGAATACTCCGGGCCC  4018


>NC_001501.1 Moloney murine leukemia virus, complete genome
Length=8332

 Score = 247 bits (273),  Expect = 2e-64
 Identities = 171/194 (88%), Gaps = 0/194 (0%)
 Strand=Plus/Plus

Query  1     CAGTCGGTGGCCAAGATACTGGGGATTAATTAAAAACTACATTGTGCTTACAGACCCCAG  60
             ||| | |||||| |  |  |||||||| |||  ||| |||||||||| ||||||||||| 
Sbjct  4929  CAGACAGTGGCCGATCTGTTGGGGATTGATTGGAAATTACATTGTGCATACAGACCCCAA  4988

Query  61    AGTTCAGGTCAGGTAGAAAGAATGAATAGAACCATCAAGGAGACTCTAACTAAATTAACG  120
             || ||||| |||||||||||||||||||||||||||||||||||| ||||||||||||||
Sbjct  4989  AGCTCAGGCCAGGTAGAAAGAATGAATAGAACCATCAAGGAGACTTTAACTAAATTAACG  5048

Query  121   CTTGCAGCTGGCACTAGAGACTGGGTACTCCTACTCCCCTTAGCTCTTTACCGAGCCCGG  180
             |||||| ||||| ||||||||||||| ||||||||||||||||| || ||||||||||| 
Sbjct  5049  CTTGCAACTGGCTCTAGAGACTGGGTGCTCCTACTCCCCTTAGCCCTGTACCGAGCCCGC  5108

Query  181   AACACTCCGGGCCC  194
             ||||| ||||||||
Sbjct  5109  AACACGCCGGGCCC  5122


>AF033811.1 Moloney murine leukemia virus, complete genome
Length=8332

 Score = 247 bits (273),  Expect = 2e-64
 Identities = 171/194 (88%), Gaps = 0/194 (0%)
 Strand=Plus/Plus

Query  1     CAGTCGGTGGCCAAGATACTGGGGATTAATTAAAAACTACATTGTGCTTACAGACCCCAG  60
             ||| | |||||| |  |  |||||||| |||  ||| |||||||||| ||||||||||| 
Sbjct  4929  CAGACAGTGGCCGATCTGTTGGGGATTGATTGGAAATTACATTGTGCATACAGACCCCAA  4988

Query  61    AGTTCAGGTCAGGTAGAAAGAATGAATAGAACCATCAAGGAGACTCTAACTAAATTAACG  120
             || ||||| |||||||||||||||||||||||||||||||||||| ||||||||||||||
Sbjct  4989  AGCTCAGGCCAGGTAGAAAGAATGAATAGAACCATCAAGGAGACTTTAACTAAATTAACG  5048

Query  121   CTTGCAGCTGGCACTAGAGACTGGGTACTCCTACTCCCCTTAGCTCTTTACCGAGCCCGG  180
             |||||| ||||| ||||||||||||| ||||||||||||||||| || ||||||||||| 
Sbjct  5049  CTTGCAACTGGCTCTAGAGACTGGGTGCTCCTACTCCCCTTAGCCCTGTACCGAGCCCGC  5108

Query  181   AACACTCCGGGCCC  194
             ||||| ||||||||
Sbjct  5109  AACACGCCGGGCCC  5122


>NC_001362.1 Friend murine leukemia virus FB29 complete genome
Length=8323

 Score = 233 bits (258),  Expect = 1e-60
 Identities = 168/194 (87%), Gaps = 0/194 (0%)
 Strand=Plus/Plus

Query  1     CAGTCGGTGGCCAAGATACTGGGGATTAATTAAAAACTACATTGTGCTTACAGACCCCAG  60
             ||| | || ||| |  |||||||| || |||  |||||||||||||||||||||||||||
Sbjct  5191  CAGACAGTAGCCGATTTACTGGGGGTTGATTGGAAACTACATTGTGCTTACAGACCCCAG  5250

Query  61    AGTTCAGGTCAGGTAGAAAGAATGAATAGAACCATCAAGGAGACTCTAACTAAATTAACG  120
             ||||||||||||||||||||||||||||| || |||||||||||| |||||||||| |||
Sbjct  5251  AGTTCAGGTCAGGTAGAAAGAATGAATAGGACAATCAAGGAGACTTTAACTAAATTGACG  5310

Query  121   CTTGCAGCTGGCACTAGAGACTGGGTACTCCTACTCCCCTTAGCTCTTTACCGAGCCCGG  180
             |||||| ||||| |||| |||||||| ||||| || ||| |||| || || |||||||| 
Sbjct  5311  CTTGCAACTGGCTCTAGGGACTGGGTGCTCCTGCTTCCCCTAGCCCTGTATCGAGCCCGC  5370

Query  181   AACACTCCGGGCCC  194
             ||||| ||||||||
Sbjct  5371  AACACGCCGGGCCC  5384


>NC_001819.1 Rauscher murine leukemia virus, complete genome
Length=8282

 Score = 233 bits (258),  Expect = 1e-60
 Identities = 168/194 (87%), Gaps = 0/194 (0%)
 Strand=Plus/Plus

Query  1     CAGTCGGTGGCCAAGATACTGGGGATTAATTAAAAACTACATTGTGCTTACAGACCCCAG  60
             ||| | || ||| |  |||||||| || |||  |||||||||||||||||||||||||||
Sbjct  5191  CAGACAGTAGCCGATTTACTGGGGGTTGATTGGAAACTACATTGTGCTTACAGACCCCAG  5250

Query  61    AGTTCAGGTCAGGTAGAAAGAATGAATAGAACCATCAAGGAGACTCTAACTAAATTAACG  120
             ||||||||||||||||||||||||||||| || |||||||||||| |||||||||| |||
Sbjct  5251  AGTTCAGGTCAGGTAGAAAGAATGAATAGGACAATCAAGGAGACTTTAACTAAATTGACG  5310

Query  121   CTTGCAGCTGGCACTAGAGACTGGGTACTCCTACTCCCCTTAGCTCTTTACCGAGCCCGG  180
             |||||| ||||| |||| |||||||| ||||| || ||| |||| || || |||||||| 
Sbjct  5311  CTTGCAACTGGCTCTAGGGACTGGGTGCTCCTGCTTCCCCTAGCCCTGTATCGAGCCCGC  5370

Query  181   AACACTCCGGGCCC  194
             ||||| ||||||||
Sbjct  5371  AACACGCCGGGCCC  5384


>NC_001502.1 Moloney murine sarcoma virus, complete genome
Length=5833

 Score = 233 bits (258),  Expect = 1e-60
 Identities = 168/194 (87%), Gaps = 0/194 (0%)
 Strand=Plus/Plus

Query  1     CAGTCGGTGGCCAAGATACTGGGGATTAATTAAAAACTACATTGTGCTTACAGACCCCAG  60
             ||| | |||||| |  |  |||||||| |||  ||| |||||||||| ||||||||||| 
Sbjct  2999  CAGACAGTGGCCGATCTGTTGGGGATTGATTGGAAATTACATTGTGCATACAGACCCCAA  3058

Query  61    AGTTCAGGTCAGGTAGAAAGAATGAATAGAACCATCAAGGAGACTCTAACTAAATTAACG  120
             || ||||| |||||||||||||| ||||||||||||||||||||| ||||||||||||||
Sbjct  3059  AGCTCAGGCCAGGTAGAAAGAATAAATAGAACCATCAAGGAGACTTTAACTAAATTAACG  3118

Query  121   CTTGCAGCTGGCACTAGAGACTGGGTACTCCTACTCCCCTTAGCTCTTTACCGAGCCCGG  180
             |||||| ||||| |||| |||||||| ||||||||||||||||| || || |||||||| 
Sbjct  3119  CTTGCAACTGGCTCTAGGGACTGGGTGCTCCTACTCCCCTTAGCCCTGTATCGAGCCCGC  3178

Query  181   AACACTCCGGGCCC  194
             ||||| ||||||||
Sbjct  3179  AACACGCCGGGCCC  3192


>Z11128.1 Friend murine leukemia virus FB29 complete genome
Length=8323

 Score = 233 bits (258),  Expect = 1e-60
 Identities = 168/194 (87%), Gaps = 0/194 (0%)
 Strand=Plus/Plus

Query  1     CAGTCGGTGGCCAAGATACTGGGGATTAATTAAAAACTACATTGTGCTTACAGACCCCAG  60
             ||| | || ||| |  |||||||| || |||  |||||||||||||||||||||||||||
Sbjct  5191  CAGACAGTAGCCGATTTACTGGGGGTTGATTGGAAACTACATTGTGCTTACAGACCCCAG  5250

Query  61    AGTTCAGGTCAGGTAGAAAGAATGAATAGAACCATCAAGGAGACTCTAACTAAATTAACG  120
             ||||||||||||||||||||||||||||| || |||||||||||| |||||||||| |||
Sbjct  5251  AGTTCAGGTCAGGTAGAAAGAATGAATAGGACAATCAAGGAGACTTTAACTAAATTGACG  5310

Query  121   CTTGCAGCTGGCACTAGAGACTGGGTACTCCTACTCCCCTTAGCTCTTTACCGAGCCCGG  180
             |||||| ||||| |||| |||||||| ||||| || ||| |||| || || |||||||| 
Sbjct  5311  CTTGCAACTGGCTCTAGGGACTGGGTGCTCCTGCTTCCCCTAGCCCTGTATCGAGCCCGC  5370

Query  181   AACACTCCGGGCCC  194
             ||||| ||||||||
Sbjct  5371  AACACGCCGGGCCC  5384


>AF033813.1 Moloney murine sarcoma virus, complete genome
Length=5833

 Score = 233 bits (258),  Expect = 1e-60
 Identities = 168/194 (87%), Gaps = 0/194 (0%)
 Strand=Plus/Plus

Query  1     CAGTCGGTGGCCAAGATACTGGGGATTAATTAAAAACTACATTGTGCTTACAGACCCCAG  60
             ||| | |||||| |  |  |||||||| |||  ||| |||||||||| ||||||||||| 
Sbjct  2999  CAGACAGTGGCCGATCTGTTGGGGATTGATTGGAAATTACATTGTGCATACAGACCCCAA  3058

Query  61    AGTTCAGGTCAGGTAGAAAGAATGAATAGAACCATCAAGGAGACTCTAACTAAATTAACG  120
             || ||||| |||||||||||||| ||||||||||||||||||||| ||||||||||||||
Sbjct  3059  AGCTCAGGCCAGGTAGAAAGAATAAATAGAACCATCAAGGAGACTTTAACTAAATTAACG  3118

Query  121   CTTGCAGCTGGCACTAGAGACTGGGTACTCCTACTCCCCTTAGCTCTTTACCGAGCCCGG  180
             |||||| ||||| |||| |||||||| ||||||||||||||||| || || |||||||| 
Sbjct  3119  CTTGCAACTGGCTCTAGGGACTGGGTGCTCCTACTCCCCTTAGCCCTGTATCGAGCCCGC  3178

Query  181   AACACTCCGGGCCC  194
             ||||| ||||||||
Sbjct  3179  AACACGCCGGGCCC  3192


>NC_001940.1 Feline leukemia virus, complete genome
Length=8448

 Score = 188 bits (208),  Expect = 4e-47
 Identities = 158/194 (81%), Gaps = 0/194 (0%)
 Strand=Plus/Plus

Query  1     CAGTCGGTGGCCAAGATACTGGGGATTAATTAAAAACTACATTGTGCTTACAGACCCCAG  60
             ||||| |||||||   |||||||||||||||  ||  |||||||||| ||| ||||||| 
Sbjct  5380  CAGTCTGTGGCCACCCTACTGGGGATTAATTGGAAGTTACATTGTGCATACCGACCCCAA  5439

Query  61    AGTTCAGGTCAGGTAGAAAGAATGAATAGAACCATCAAGGAGACTCTAACTAAATTAACG  120
             |||||||||||||||||||||||||||||| | || ||||||||| ||||||||||||||
Sbjct  5440  AGTTCAGGTCAGGTAGAAAGAATGAATAGATCAATTAAGGAGACTTTAACTAAATTAACG  5499

Query  121   CTTGCAGCTGGCACTAGAGACTGGGTACTCCTACTCCCCTTAGCTCTTTACCGAGCCCGG  180
             || | | ||||| |||  || ||||| ||||| || ||| | | | | ||||| |  || 
Sbjct  5500  CTAGAAACTGGCTCTAAGGATTGGGTGCTCCTCCTGCCCCTGGTTTTATACCGGGTACGT  5559

Query  181   AACACTCCGGGCCC  194
             ||||| || |||||
Sbjct  5560  AACACGCCAGGCCC  5573


>AF052723.1 Feline leukemia virus strain Rickard subgroup A, complete 
genome
Length=8448

 Score = 188 bits (208),  Expect = 4e-47
 Identities = 158/194 (81%), Gaps = 0/194 (0%)
 Strand=Plus/Plus

Query  1     CAGTCGGTGGCCAAGATACTGGGGATTAATTAAAAACTACATTGTGCTTACAGACCCCAG  60
             ||||| |||||||   |||||||||||||||  ||  |||||||||| ||| ||||||| 
Sbjct  5380  CAGTCTGTGGCCACCCTACTGGGGATTAATTGGAAGTTACATTGTGCATACCGACCCCAA  5439

Query  61    AGTTCAGGTCAGGTAGAAAGAATGAATAGAACCATCAAGGAGACTCTAACTAAATTAACG  120
             |||||||||||||||||||||||||||||| | || ||||||||| ||||||||||||||
Sbjct  5440  AGTTCAGGTCAGGTAGAAAGAATGAATAGATCAATTAAGGAGACTTTAACTAAATTAACG  5499

Query  121   CTTGCAGCTGGCACTAGAGACTGGGTACTCCTACTCCCCTTAGCTCTTTACCGAGCCCGG  180
             || | | ||||| |||  || ||||| ||||| || ||| | | | | ||||| |  || 
Sbjct  5500  CTAGAAACTGGCTCTAAGGATTGGGTGCTCCTCCTGCCCCTGGTTTTATACCGGGTACGT  5559

Query  181   AACACTCCGGGCCC  194
             ||||| || |||||
Sbjct  5560  AACACGCCAGGCCC  5573


>NC_022517.1 Baboon endogenous virus strain M7 proviral DNA, complete 
genome
Length=8507

 Score = 147 bits (162),  Expect = 1e-34
 Identities = 142/180 (79%), Gaps = 2/180 (1%)
 Strand=Plus/Plus

Query  10    GCCAAGATACTGGGGATTAATTAAAAACTACATTGTGCTTACAGACCCCAGAGTTCAGGT  69
             |||| |||||||||||||||||  ||| | ||||||||||| ||||||||||| ||||| 
Sbjct  5548  GCCAGGATACTGGGGATTAATTGGAAATTGCATTGTGCTTATAGACCCCAGAGCTCAGGA  5607

Query  70    CAGGTAGAAAGAATGAATAGAACCATCAAGGAGACTCTAACTAAATTAACGCTTGCAG-C  128
             |||||||| |||||||||||||| || || ||||| || |||||||| || |||  || |
Sbjct  5608  CAGGTAGAGAGAATGAATAGAACAATAAAAGAGACCCTTACTAAATTGAC-CTTAGAGAC  5666

Query  129   TGGCACTAGAGACTGGGTACTCCTACTCCCCTTAGCTCTTTACCGAGCCCGGAACACTCC  188
             ||||   | ||| |||  || ||| ||  |  ||||||| |   |||||||||| || ||
Sbjct  5667  TGGCTTAAAAGATTGGAGACGCCTCCTATCTCTAGCTCTATTAAGAGCCCGGAATACGCC  5726


>D10032.1 Baboon endogenous virus strain M7 proviral DNA, complete 
genome
Length=8507

 Score = 147 bits (162),  Expect = 1e-34
 Identities = 142/180 (79%), Gaps = 2/180 (1%)
 Strand=Plus/Plus

Query  10    GCCAAGATACTGGGGATTAATTAAAAACTACATTGTGCTTACAGACCCCAGAGTTCAGGT  69
             |||| |||||||||||||||||  ||| | ||||||||||| ||||||||||| ||||| 
Sbjct  5548  GCCAGGATACTGGGGATTAATTGGAAATTGCATTGTGCTTATAGACCCCAGAGCTCAGGA  5607

Query  70    CAGGTAGAAAGAATGAATAGAACCATCAAGGAGACTCTAACTAAATTAACGCTTGCAG-C  128
             |||||||| |||||||||||||| || || ||||| || |||||||| || |||  || |
Sbjct  5608  CAGGTAGAGAGAATGAATAGAACAATAAAAGAGACCCTTACTAAATTGAC-CTTAGAGAC  5666

Query  129   TGGCACTAGAGACTGGGTACTCCTACTCCCCTTAGCTCTTTACCGAGCCCGGAACACTCC  188
             ||||   | ||| |||  || ||| ||  |  ||||||| |   |||||||||| || ||
Sbjct  5667  TGGCTTAAAAGATTGGAGACGCCTCCTATCTCTAGCTCTATTAAGAGCCCGGAATACGCC  5726


>NC_009889.1 RD114 retrovirus, complete genome
Length=8406

 Score = 123 bits (136),  Expect = 1e-27
 Identities = 117/147 (80%), Gaps = 2/147 (1%)
 Strand=Plus/Plus

Query  10    GCCAAGATACTGGGGATTAATTAAAAACTACATTGTGCTTACAGACCCCAGAGTTCAGGT  69
             |||| || ||||||||||||||  ||| |||| ||||| || || |||||||| ||||| 
Sbjct  5546  GCCAGGACACTGGGGATTAATTGGAAATTACACTGTGCATATAGGCCCCAGAGCTCAGGA  5605

Query  70    CAGGTAGAAAGAATGAATAGAACCATCAAGGAGACTCTAACTAAATTAACGCTTGCAG-C  128
             ||||||||||||||||||||||| || || ||||| || |||||||| || |||  || |
Sbjct  5606  CAGGTAGAAAGAATGAATAGAACAATAAAAGAGACCCTTACTAAATTGAC-CTTAGAGAC  5664

Query  129   TGGCACTAGAGACTGGGTACTCCTACT  155
             ||||   | ||| |||  || ||| ||
Sbjct  5665  TGGCTTAAAAGATTGGAGACGCCTCCT  5691


>EU030001.1 RD114 retrovirus isolate SC3C, complete genome
Length=8406

 Score = 123 bits (136),  Expect = 1e-27
 Identities = 117/147 (80%), Gaps = 2/147 (1%)
 Strand=Plus/Plus

Query  10    GCCAAGATACTGGGGATTAATTAAAAACTACATTGTGCTTACAGACCCCAGAGTTCAGGT  69
             |||| || ||||||||||||||  ||| |||| ||||| || || |||||||| ||||| 
Sbjct  5546  GCCAGGACACTGGGGATTAATTGGAAATTACACTGTGCATATAGGCCCCAGAGCTCAGGA  5605

Query  70    CAGGTAGAAAGAATGAATAGAACCATCAAGGAGACTCTAACTAAATTAACGCTTGCAG-C  128
             ||||||||||||||||||||||| || || ||||| || |||||||| || |||  || |
Sbjct  5606  CAGGTAGAAAGAATGAATAGAACAATAAAAGAGACCCTTACTAAATTGAC-CTTAGAGAC  5664

Query  129   TGGCACTAGAGACTGGGTACTCCTACT  155
             ||||   | ||| |||  || ||| ||
Sbjct  5665  TGGCTTAAAAGATTGGAGACGCCTCCT  5691


>NC_001885.3 Gibbon ape leukemia virus gag, pol, and env genes, 
complete cds
Length=8088

 Score = 122 bits (134),  Expect = 5e-27
 Identities = 137/179 (77%), Gaps = 6/179 (3%)
 Strand=Plus/Plus

Query  18    ACTGGGGATTAATTAAAAACTACATTGTGCTTACAGACCCCAGAGTTCAGGTCAGGTAGA  77
             ||||||||| ||||  ||  |||||||||| || ||||||||||| ||||||||||||||
Sbjct  5067  ACTGGGGATAAATTGGAAGTTACATTGTGCGTATAGACCCCAGAGCTCAGGTCAGGTAGA  5126

Query  78    AAGAATGAATAGAACCATCAAGGAGACTCTAACTAAATTAACGCTTGCAG-CTGGCACTA  136
             ||||||||| ||||| || || |||||  | || |||||| | |||  || | ||    |
Sbjct  5127  AAGAATGAACAGAACAATTAAAGAGACCTTGACCAAATTAGC-CTTAGAGACCGGTGGAA  5185

Query  137   GAGACTGGGTACTCCTACTCCCCTTAGCTCT--TTACCGAGCCCGGAACACTCCGGGCC  193
              |||||||||   ||| || |||||||| ||  |||  | ||| |||| || || ||||
Sbjct  5186  AAGACTGGGTGACCCTCCTTCCCTTAGCGCTGCTTA--GGGCCAGGAATACCCCTGGCC  5242


>M26927.1 Gibbon ape leukemia virus gag, pol, and env genes, complete 
cds
Length=8088

 Score = 122 bits (134),  Expect = 5e-27
 Identities = 137/179 (77%), Gaps = 6/179 (3%)
 Strand=Plus/Plus

Query  18    ACTGGGGATTAATTAAAAACTACATTGTGCTTACAGACCCCAGAGTTCAGGTCAGGTAGA  77
             ||||||||| ||||  ||  |||||||||| || ||||||||||| ||||||||||||||
Sbjct  5067  ACTGGGGATAAATTGGAAGTTACATTGTGCGTATAGACCCCAGAGCTCAGGTCAGGTAGA  5126

Query  78    AAGAATGAATAGAACCATCAAGGAGACTCTAACTAAATTAACGCTTGCAG-CTGGCACTA  136
             ||||||||| ||||| || || |||||  | || |||||| | |||  || | ||    |
Sbjct  5127  AAGAATGAACAGAACAATTAAAGAGACCTTGACCAAATTAGC-CTTAGAGACCGGTGGAA  5185

Query  137   GAGACTGGGTACTCCTACTCCCCTTAGCTCT--TTACCGAGCCCGGAACACTCCGGGCC  193
              |||||||||   ||| || |||||||| ||  |||  | ||| |||| || || ||||
Sbjct  5186  AAGACTGGGTGACCCTCCTTCCCTTAGCGCTGCTTA--GGGCCAGGAATACCCCTGGCC  5242


>NC_009424.5 Woolly monkey sarcoma virus
Length=5779

 Score = 119 bits (131),  Expect = 6e-26
 Identities = 131/172 (76%), Gaps = 2/172 (1%)
 Strand=Plus/Plus

Query  18    ACTGGGGATTAATTAAAAACTACATTGTGCTTACAGACCCCAGAGTTCAGGTCAGGTAGA  77
             ||||||||| ||||  ||  |||||||||| || ||||||||||| ||||||||||||||
Sbjct  3151  ACTGGGGATAAATTGGAAGTTACATTGTGCGTATAGACCCCAGAGCTCAGGTCAGGTAGA  3210

Query  78    AAGAATGAATAGAACCATCAAGGAGACTCTAACTAAATTAACGCTTGCAG-CTGGCACTA  136
              |||||||| || || |||||||||||  | || |||||| | |||  || | ||    |
Sbjct  3211  GAGAATGAACAGGACAATCAAGGAGACCTTGACCAAATTAGC-CTTAGAGACCGGTGGAA  3269

Query  137   GAGACTGGGTACTCCTACTCCCCTTAGCTCTTTACCGAGCCCGGAACACTCC  188
              |||||||||   ||| || |||||||| ||   | |||||  ||| || ||
Sbjct  3270  AAGACTGGGTGGCCCTCCTTCCCTTAGCGCTGCTCAGAGCCAAGAATACCCC  3321


>V01201.1 Simian sarcoma virus proviral sequence with genes coding 
for envelope protein (env) and polymerase (pol)
Length=5779

 Score = 119 bits (131),  Expect = 6e-26
 Identities = 131/172 (76%), Gaps = 2/172 (1%)
 Strand=Plus/Plus

Query  18    ACTGGGGATTAATTAAAAACTACATTGTGCTTACAGACCCCAGAGTTCAGGTCAGGTAGA  77
             ||||||||| ||||  ||  |||||||||| || ||||||||||| ||||||||||||||
Sbjct  3151  ACTGGGGATAAATTGGAAGTTACATTGTGCGTATAGACCCCAGAGCTCAGGTCAGGTAGA  3210

Query  78    AAGAATGAATAGAACCATCAAGGAGACTCTAACTAAATTAACGCTTGCAG-CTGGCACTA  136
              |||||||| || || |||||||||||  | || |||||| | |||  || | ||    |
Sbjct  3211  GAGAATGAACAGGACAATCAAGGAGACCTTGACCAAATTAGC-CTTAGAGACCGGTGGAA  3269

Query  137   GAGACTGGGTACTCCTACTCCCCTTAGCTCTTTACCGAGCCCGGAACACTCC  188
              |||||||||   ||| || |||||||| ||   | |||||  ||| || ||
Sbjct  3270  AAGACTGGGTGGCCCTCCTTCCCTTAGCGCTGCTCAGAGCCAAGAATACCCC  3321


>NC_039228.1 Koala retrovirus gag protein (gag), pol protein (pol), 
and envelope protein (env) genes, complete cds
Length=8431

 Score = 117 bits (129),  Expect = 2e-25
 Identities = 136/179 (76%), Gaps = 6/179 (3%)
 Strand=Plus/Plus

Query  18    ACTGGGGATTAATTAAAAACTACATTGTGCTTACAGACCCCAGAGTTCAGGTCAGGTAGA  77
             |||||||||| |||  ||| |||||||||| || ||||||||||| ||||||||||||||
Sbjct  5400  ACTGGGGATTGATTGGAAATTACATTGTGCATATAGACCCCAGAGCTCAGGTCAGGTAGA  5459

Query  78    AAGAATGAATAGAACCATCAAGGAGACTCTAACTAAATTAACGCTTGCAG-CTGGCACTA  136
             ||| |||||||| || || || |||||  | || |||||  | |||  || | ||    |
Sbjct  5460  AAGGATGAATAGGACAATTAAAGAGACCTTGACAAAATTGGC-CTTAGAGACCGGTGGAA  5518

Query  137   GAGACTGGGTACTCCTACTCCCCTTAGCTCT--TTACCGAGCCCGGAACACTCCGGGCC  193
              |||||||||   ||| ||||| || || ||  |||  | |||||||| || || ||||
Sbjct  5519  AAGACTGGGTGACCCTCCTCCCTTTGGCGCTACTTA--GGGCCCGGAATACCCCTGGCC  5575


>AF151794.2 Koala retrovirus gag protein (gag), pol protein (pol), 
and envelope protein (env) genes, complete cds
Length=8431

 Score = 117 bits (129),  Expect = 2e-25
 Identities = 136/179 (76%), Gaps = 6/179 (3%)
 Strand=Plus/Plus

Query  18    ACTGGGGATTAATTAAAAACTACATTGTGCTTACAGACCCCAGAGTTCAGGTCAGGTAGA  77
             |||||||||| |||  ||| |||||||||| || ||||||||||| ||||||||||||||
Sbjct  5400  ACTGGGGATTGATTGGAAATTACATTGTGCATATAGACCCCAGAGCTCAGGTCAGGTAGA  5459

Query  78    AAGAATGAATAGAACCATCAAGGAGACTCTAACTAAATTAACGCTTGCAG-CTGGCACTA  136
             ||| |||||||| || || || |||||  | || |||||  | |||  || | ||    |
Sbjct  5460  AAGGATGAATAGGACAATTAAAGAGACCTTGACAAAATTGGC-CTTAGAGACCGGTGGAA  5518

Query  137   GAGACTGGGTACTCCTACTCCCCTTAGCTCT--TTACCGAGCCCGGAACACTCCGGGCC  193
              |||||||||   ||| ||||| || || ||  |||  | |||||||| || || ||||
Sbjct  5519  AAGACTGGGTGACCCTCCTCCCTTTGGCGCTACTTA--GGGCCCGGAATACCCCTGGCC  5575


>NC_006934.1 Reticuloendotheliosis virus strain HA9901 from China, 
complete genome
Length=8295

 Score = 69.8 bits (76),  Expect = 3e-11
 Identities = 65/83 (78%), Gaps = 0/83 (0%)
 Strand=Plus/Plus

Query  34    AAACTACATTGTGCTTACAGACCCCAGAGTTCAGGTCAGGTAGAAAGAATGAATAGAACC  93
             || || |||||||| ||| |||| || || || || ||||||||||| |||||  |||||
Sbjct  5429  AAGCTCCATTGTGCATACCGACCTCAAAGCTCGGGACAGGTAGAAAGGATGAACCGAACC  5488

Query  94    ATCAAGGAGACTCTAACTAAATT  116
              | ||||||||  |  |||||||
Sbjct  5489  CTGAAGGAGACCATCGCTAAATT  5511


>AY842951.1 Reticuloendotheliosis virus strain HA9901 from China, 
complete genome
Length=8295

 Score = 69.8 bits (76),  Expect = 3e-11
 Identities = 65/83 (78%), Gaps = 0/83 (0%)
 Strand=Plus/Plus

Query  34    AAACTACATTGTGCTTACAGACCCCAGAGTTCAGGTCAGGTAGAAAGAATGAATAGAACC  93
             || || |||||||| ||| |||| || || || || ||||||||||| |||||  |||||
Sbjct  5429  AAGCTCCATTGTGCATACCGACCTCAAAGCTCGGGACAGGTAGAAAGGATGAACCGAACC  5488

Query  94    ATCAAGGAGACTCTAACTAAATT  116
              | ||||||||  |  |||||||
Sbjct  5489  CTGAAGGAGACCATCGCTAAATT  5511


>KX574342.1 Cod iridovirus isolate GAM14001, complete genome
Length=114865

 Score = 56.3 bits (61),  Expect = 6e-07
 Identities = 32/33 (97%), Gaps = 0/33 (0%)
 Strand=Plus/Minus

Query  194   CTGTCTCTTATACACATCTGACGCTGCCGACGA  226
             ||||||||||||||||| |||||||||||||||
Sbjct  1356  CTGTCTCTTATACACATTTGACGCTGCCGACGA  1324


>NC_040603.1 Red-crowned crane parvovirus isolate yc-7, complete 
genome
Length=5515

 Score = 50.9 bits (55),  Expect = 2e-05
 Identities = 32/35 (91%), Gaps = 0/35 (0%)
 Strand=Plus/Plus

Query  194   CTGTCTCTTATACACATCTGACGCTGCCGACGATC  228
             ||||| |||||||| ||||||||||||| ||||||
Sbjct  5380  CTGTCACTTATACATATCTGACGCTGCCTACGATC  5414


>KY312546.1 Red-crowned crane parvovirus isolate yc-7, complete 
genome
Length=5515

 Score = 50.9 bits (55),  Expect = 2e-05
 Identities = 32/35 (91%), Gaps = 0/35 (0%)
 Strand=Plus/Plus

Query  194   CTGTCTCTTATACACATCTGACGCTGCCGACGATC  228
             ||||| |||||||| ||||||||||||| ||||||
Sbjct  5380  CTGTCACTTATACATATCTGACGCTGCCTACGATC  5414


>NC_048209.1 Zambian malbrouck virus 1 isolate SHFVagmMal_seqID_01, 
partial genome
Length=15307

 Score = 41.0 bits (44),  Expect = 0.012
 Identities = 25/27 (93%), Gaps = 0/27 (0%)
 Strand=Plus/Plus

Query  194  CTGTCTCTTATACACATCTGACGCTGC  220
            |||||||||||||||||||| | ||||
Sbjct  214  CTGTCTCTTATACACATCTGCCACTGC  240


>NC_030402.1 Ungulate bocaparvovirus 6 strain Ungulate bocaparvovirus 
6 strain USII/03, complete genome
Length=5224

 Score = 41.0 bits (44),  Expect = 0.012
 Identities = 34/42 (81%), Gaps = 0/42 (0%)
 Strand=Plus/Minus

Query  192  CCCTGTCTCTTATACACATCTGACGCTGCCGACGATCATAGA  233
            |||||||| |||  |||||||||||||  |||| | || |||
Sbjct  81   CCCTGTCTATTAGCCACATCTGACGCTCACGACAAACAGAGA  40


>KT166441.1 Zambian malbrouck virus 1 isolate SHFVagmMal_seqID_01, 
partial genome
Length=15307

 Score = 41.0 bits (44),  Expect = 0.012
 Identities = 25/27 (93%), Gaps = 0/27 (0%)
 Strand=Plus/Plus

Query  194  CTGTCTCTTATACACATCTGACGCTGC  220
            |||||||||||||||||||| | ||||
Sbjct  214  CTGTCTCTTATACACATCTGCCACTGC  240


>KU172421.1 Ungulate bocaparvovirus 6 strain Ungulate bocaparvovirus 
6 strain USII/03, complete genome
Length=5224

 Score = 41.0 bits (44),  Expect = 0.012
 Identities = 34/42 (81%), Gaps = 0/42 (0%)
 Strand=Plus/Minus

Query  192  CCCTGTCTCTTATACACATCTGACGCTGCCGACGATCATAGA  233
            |||||||| |||  |||||||||||||  |||| | || |||
Sbjct  81   CCCTGTCTATTAGCCACATCTGACGCTCACGACAAACAGAGA  40


>NC_043194.1 Walleye epidermal hyperplasia virus type 1 pol polyprotein 
(pol) gene, partial cds
Length=3603

 Score = 36.5 bits (39),  Expect = 0.53
 Identities = 24/27 (89%), Gaps = 0/27 (0%)
 Strand=Plus/Plus

Query  72    GGTAGAAAGAATGAATAGAACCATCAA  98
             ||| |||||| | ||||||||||||||
Sbjct  2970  GGTGGAAAGACTAAATAGAACCATCAA  2996


>AF014792.1 Walleye epidermal hyperplasia virus type 1 pol polyprotein 
(pol) gene, partial cds
Length=3603

 Score = 36.5 bits (39),  Expect = 0.53
 Identities = 24/27 (89%), Gaps = 0/27 (0%)
 Strand=Plus/Plus

Query  72    GGTAGAAAGAATGAATAGAACCATCAA  98
             ||| |||||| | ||||||||||||||
Sbjct  2970  GGTGGAAAGACTAAATAGAACCATCAA  2996


>AC_000001.1 Ovine adenovirus A, complete genome
Length=33034

 Score = 32.8 bits (35),  Expect = 6.5
 Identities = 25/30 (83%), Gaps = 0/30 (0%)
 Strand=Plus/Minus

Query  99   GGAGACTCTAACTAAATTAACGCTTGCAGC  128
            |||||||||||||  | |||  ||||||||
Sbjct  620  GGAGACTCTAACTCCACTAAATCTTGCAGC  591


>NC_002513.1 Bovine adenovirus type 2, complete genome
Length=33034

 Score = 32.8 bits (35),  Expect = 6.5
 Identities = 25/30 (83%), Gaps = 0/30 (0%)
 Strand=Plus/Minus

Query  99   GGAGACTCTAACTAAATTAACGCTTGCAGC  128
            |||||||||||||  | |||  ||||||||
Sbjct  620  GGAGACTCTAACTCCACTAAATCTTGCAGC  591


>MG600009.1 Guangdong red-banded snake chuvirus-like virus strain 
LPSC27055 L protein, putative glycoprotein, and putative 
nucleoprotein genes, complete cds
Length=10625

 Score = 32.8 bits (35),  Expect = 6.5
 Identities = 19/20 (95%), Gaps = 0/20 (0%)
 Strand=Plus/Plus

Query  26    TTAATTAAAAACTACATTGT  45
             |||||||| |||||||||||
Sbjct  8649  TTAATTAACAACTACATTGT  8668


>BK000400.1 TPA: Bovine adenovirus 2, complete genome
Length=33034

 Score = 32.8 bits (35),  Expect = 6.5
 Identities = 25/30 (83%), Gaps = 0/30 (0%)
 Strand=Plus/Minus

Query  99   GGAGACTCTAACTAAATTAACGCTTGCAGC  128
            |||||||||||||  | |||  ||||||||
Sbjct  620  GGAGACTCTAACTCCACTAAATCTTGCAGC  591


>AF252854.1 Bovine adenovirus type 2, complete genome
Length=33034

 Score = 32.8 bits (35),  Expect = 6.5
 Identities = 25/30 (83%), Gaps = 0/30 (0%)
 Strand=Plus/Minus

Query  99   GGAGACTCTAACTAAATTAACGCTTGCAGC  128
            |||||||||||||  | |||  ||||||||
Sbjct  620  GGAGACTCTAACTCCACTAAATCTTGCAGC  591


>NC_001987.1 Ateline herpesvirus 3 complete genome
Length=108409

 Score = 31.9 bits (34),  Expect = 6.5
 Identities = 23/27 (85%), Gaps = 0/27 (0%)
 Strand=Plus/Minus

Query  26     TTAATTAAAAACTACATTGTGCTTACA  52
              ||||  |||||||||||||| | ||||
Sbjct  28277  TTAAGCAAAAACTACATTGTTCCTACA  28251


>AF083424.1 Ateline herpesvirus 3 complete genome
Length=108409

 Score = 31.9 bits (34),  Expect = 6.5
 Identities = 23/27 (85%), Gaps = 0/27 (0%)
 Strand=Plus/Minus

Query  26     TTAATTAAAAACTACATTGTGCTTACA  52
              ||||  |||||||||||||| | ||||
Sbjct  28277  TTAAGCAAAAACTACATTGTTCCTACA  28251


Lambda      K        H
   0.634    0.408    0.912 

Gapped
Lambda      K        H
   0.625    0.410    0.780 

Effective search space used: 26668089766


Query= taxID153135_TRINITY_DN19_c0_g2_i1 len=299 path=[0:0-43 2:44-298]

Length=299
                                                                      Score        E
Sequences producing significant alignments:                          (Bits)     Value

NC_001702.1 Murine type C retrovirus, complete genome                 431        9e-120
X94150.1 Retroviridae complete genome (murine type C retrovirus)      431        9e-120
NC_007815.2 PreXMRV-1 provirus, complete genome                       417        5e-116
FR871849.1 PreXMRV-1 complete proviral genome                         417        5e-116
NC_029853.1 Mus musculus mobilized endogenous polytropic provirus...  399        1e-110
FJ544577.2 Mus musculus mobilized endogenous polytropic provirus ...  399        1e-110
NC_043426.1 Kirsten murine sarcoma virus (KiMSV) p15 env coding r...  227        2e-58 
X00984.1 Kirsten murine sarcoma virus (KiMSV) p15 env coding regi...  227        2e-58 
NC_001501.1 Moloney murine leukemia virus, complete genome            213        4e-54 
AF033811.1 Moloney murine leukemia virus, complete genome             213        4e-54 
NC_001362.1 Friend murine leukemia virus FB29 complete genome         177        3e-43 
NC_001819.1 Rauscher murine leukemia virus, complete genome           177        3e-43 
Z11128.1 Friend murine leukemia virus FB29 complete genome            177        3e-43 
NC_043382.1 Snyder-Theilen feline sarcoma virus genomic sequence      163        2e-39 
M22820.1 Snyder-Theilen feline sarcoma virus genomic sequence, se...  163        2e-39 
NC_001500.1 Spleen focus-forming virus, complete genome               150        1e-35 
K00021.1 Friend spleen focus-forming virus (proviral), complete g...  150        1e-35 
NC_001940.1 Feline leukemia virus, complete genome                    150        4e-35 
AF052723.1 Feline leukemia virus strain Rickard subgroup A, compl...  150        4e-35 
NC_001499.1 Abelson murine leukemia virus, complete genome            128        1e-28 
AF033812.1 Abelson murine leukemia virus, complete genome             128        1e-28 
NC_001502.1 Moloney murine sarcoma virus, complete genome             118        7e-26 
AF033813.1 Moloney murine sarcoma virus, complete genome              118        7e-26 
KX574342.1 Cod iridovirus isolate GAM14001, complete genome           58.1       2e-07 
NC_040603.1 Red-crowned crane parvovirus isolate yc-7, complete g...  52.7       9e-06 
KY312546.1 Red-crowned crane parvovirus isolate yc-7, complete ge...  52.7       9e-06 
NC_048209.1 Zambian malbrouck virus 1 isolate SHFVagmMal_seqID_01...  42.8       0.004 
KT166441.1 Zambian malbrouck virus 1 isolate SHFVagmMal_seqID_01,...  42.8       0.004 
NC_030402.1 Ungulate bocaparvovirus 6 strain Ungulate bocaparvovi...  37.4       0.19  
KU172421.1 Ungulate bocaparvovirus 6 strain Ungulate bocaparvovir...  37.4       0.19  
NC_030798.1 Bos taurus papillomavirus 18, complete genome             35.6       0.66  
KU519393.1 Bos taurus papillomavirus 18, complete genome              35.6       0.66  
NC_028814.1 BtRf-AlphaCoV/HuB2013, complete genome                    34.6       2.3   
KJ473807.1 BtRf-AlphaCoV/HuB2013, complete genome                     34.6       2.3   
NC_026315.1 Lesavirus 1 isolate Mis101308/2012, complete genome       32.8       8.1   
NC_011800.1 Human T-lymphotropic virus 4, complete genome             32.8       8.1   
NC_001826.2 Murine herpesvirus 68 strain WUMS, complete genome        32.8       8.1   
KM396707.1 Lesavirus 1 isolate Mis101308/2012, complete genome        32.8       8.1   
EF488483.1 Human T-lymphotropic virus 4 strain 1863LE, complete g...  32.8       8.1   
U97553.2 Murine herpesvirus 68 strain WUMS, complete genome           32.8       8.1   
NC_028756.1 BtMf-AlphaCoV/AH2011, complete genome                     31.9       8.1   
NC_028761.1 BtMf-AlphaCoV/JX2012, complete genome                     31.9       8.1   
NC_024303.1 Bovine herpesvirus 6 isolate Pennsylvania 47, complet...  31.9       8.1   
NC_022517.1 Baboon endogenous virus strain M7 proviral DNA, compl...  31.9       8.1   
NC_010437.1 Bat coronavirus 1A, complete genome                       31.9       8.1   
NC_008211.1 Ranid herpesvirus 1 strain McKinnell, complete genome     31.9       8.1   
U31788.1 Human papillomavirus type 44, complete genome                31.9       8.1   
KJ705001.1 Bovine herpesvirus 6 isolate Pennsylvania 47, complete...  31.9       8.1   
D10032.1 Baboon endogenous virus strain M7 proviral DNA, complete...  31.9       8.1   
EU420138.1 Miniopterus bat coronavirus 1, complete genome             31.9       8.1   
DQ665917.1 Ranid herpesvirus 1 strain McKinnell, complete genome      31.9       8.1   


>NC_001702.1 Murine type C retrovirus, complete genome
Length=8135

 Score = 431 bits (477),  Expect = 9e-120
 Identities = 243/246 (99%), Gaps = 0/246 (0%)
 Strand=Plus/Plus

Query  1     AGACAAAAATTGTTCGAATCAGGACAAGGGTGGTTTGAGGGACTGTTTAACAGGTCCCCA  60
             || |||||||||||||||||||||||||||||||||||||||||||||||||||||||||
Sbjct  7462  AGGCAAAAATTGTTCGAATCAGGACAAGGGTGGTTTGAGGGACTGTTTAACAGGTCCCCA  7521

Query  61    TGGTTCACGACCCTGATATCCACCATTATGGGCCCTCTGATAGTACTTTTATTAATCCTA  120
             ||||||||||||||||||||||||||||||||||||||||||||||||||||||||||||
Sbjct  7522  TGGTTCACGACCCTGATATCCACCATTATGGGCCCTCTGATAGTACTTTTATTAATCCTA  7581

Query  121   CTCTTCGGACCCTGCATTCTCAACCGCTTGGTCCAGTTTGTAAAAGACAGAATTTCGGTG  180
             ||| ||||||||||||||||||||||||||||||||||||||||||||||||||||||||
Sbjct  7582  CTCCTCGGACCCTGCATTCTCAACCGCTTGGTCCAGTTTGTAAAAGACAGAATTTCGGTG  7641

Query  181   GTGCAGGCCCTGGTTCTGACCCAACAGTATCACCAACTCAAATCAATAGATCCAGAAGAA  240
             ||||||||||||||||||||||||||||||||||||||||||||||||||||||||||||
Sbjct  7642  GTGCAGGCCCTGGTTCTGACCCAACAGTATCACCAACTCAAATCAATAGATCCAGAAGAA  7701

Query  241   ATAGAA  246
              |||||
Sbjct  7702  GTAGAA  7707


>X94150.1 Retroviridae complete genome (murine type C retrovirus)
Length=8135

 Score = 431 bits (477),  Expect = 9e-120
 Identities = 243/246 (99%), Gaps = 0/246 (0%)
 Strand=Plus/Plus

Query  1     AGACAAAAATTGTTCGAATCAGGACAAGGGTGGTTTGAGGGACTGTTTAACAGGTCCCCA  60
             || |||||||||||||||||||||||||||||||||||||||||||||||||||||||||
Sbjct  7462  AGGCAAAAATTGTTCGAATCAGGACAAGGGTGGTTTGAGGGACTGTTTAACAGGTCCCCA  7521

Query  61    TGGTTCACGACCCTGATATCCACCATTATGGGCCCTCTGATAGTACTTTTATTAATCCTA  120
             ||||||||||||||||||||||||||||||||||||||||||||||||||||||||||||
Sbjct  7522  TGGTTCACGACCCTGATATCCACCATTATGGGCCCTCTGATAGTACTTTTATTAATCCTA  7581

Query  121   CTCTTCGGACCCTGCATTCTCAACCGCTTGGTCCAGTTTGTAAAAGACAGAATTTCGGTG  180
             ||| ||||||||||||||||||||||||||||||||||||||||||||||||||||||||
Sbjct  7582  CTCCTCGGACCCTGCATTCTCAACCGCTTGGTCCAGTTTGTAAAAGACAGAATTTCGGTG  7641

Query  181   GTGCAGGCCCTGGTTCTGACCCAACAGTATCACCAACTCAAATCAATAGATCCAGAAGAA  240
             ||||||||||||||||||||||||||||||||||||||||||||||||||||||||||||
Sbjct  7642  GTGCAGGCCCTGGTTCTGACCCAACAGTATCACCAACTCAAATCAATAGATCCAGAAGAA  7701

Query  241   ATAGAA  246
              |||||
Sbjct  7702  GTAGAA  7707


>NC_007815.2 PreXMRV-1 provirus, complete genome
Length=8197

 Score = 417 bits (462),  Expect = 5e-116
 Identities = 240/246 (98%), Gaps = 0/246 (0%)
 Strand=Plus/Plus

Query  1     AGACAAAAATTGTTCGAATCAGGACAAGGGTGGTTTGAGGGACTGTTTAACAGGTCCCCA  60
             ||||||||||||||||||||||||||||||||||||||||||||||||||||||||||||
Sbjct  7447  AGACAAAAATTGTTCGAATCAGGACAAGGGTGGTTTGAGGGACTGTTTAACAGGTCCCCA  7506

Query  61    TGGTTCACGACCCTGATATCCACCATTATGGGCCCTCTGATAGTACTTTTATTAATCCTA  120
             ||||||||||||||||||||||||||||||||||||||||||||||||||||||||||||
Sbjct  7507  TGGTTCACGACCCTGATATCCACCATTATGGGCCCTCTGATAGTACTTTTATTAATCCTA  7566

Query  121   CTCTTCGGACCCTGCATTCTCAACCGCTTGGTCCAGTTTGTAAAAGACAGAATTTCGGTG  180
             ||| |||||||||||||||||||||||||||||||||||||||||||||||||||| |||
Sbjct  7567  CTCCTCGGACCCTGCATTCTCAACCGCTTGGTCCAGTTTGTAAAAGACAGAATTTCAGTG  7626

Query  181   GTGCAGGCCCTGGTTCTGACCCAACAGTATCACCAACTCAAATCAATAGATCCAGAAGAA  240
             || |||||||||||||||||||||||||||||||||||||| |||||||| |||||||||
Sbjct  7627  GTACAGGCCCTGGTTCTGACCCAACAGTATCACCAACTCAAGTCAATAGAGCCAGAAGAA  7686

Query  241   ATAGAA  246
              |||||
Sbjct  7687  GTAGAA  7692


>FR871849.1 PreXMRV-1 complete proviral genome
Length=8197

 Score = 417 bits (462),  Expect = 5e-116
 Identities = 240/246 (98%), Gaps = 0/246 (0%)
 Strand=Plus/Plus

Query  1     AGACAAAAATTGTTCGAATCAGGACAAGGGTGGTTTGAGGGACTGTTTAACAGGTCCCCA  60
             ||||||||||||||||||||||||||||||||||||||||||||||||||||||||||||
Sbjct  7447  AGACAAAAATTGTTCGAATCAGGACAAGGGTGGTTTGAGGGACTGTTTAACAGGTCCCCA  7506

Query  61    TGGTTCACGACCCTGATATCCACCATTATGGGCCCTCTGATAGTACTTTTATTAATCCTA  120
             ||||||||||||||||||||||||||||||||||||||||||||||||||||||||||||
Sbjct  7507  TGGTTCACGACCCTGATATCCACCATTATGGGCCCTCTGATAGTACTTTTATTAATCCTA  7566

Query  121   CTCTTCGGACCCTGCATTCTCAACCGCTTGGTCCAGTTTGTAAAAGACAGAATTTCGGTG  180
             ||| |||||||||||||||||||||||||||||||||||||||||||||||||||| |||
Sbjct  7567  CTCCTCGGACCCTGCATTCTCAACCGCTTGGTCCAGTTTGTAAAAGACAGAATTTCAGTG  7626

Query  181   GTGCAGGCCCTGGTTCTGACCCAACAGTATCACCAACTCAAATCAATAGATCCAGAAGAA  240
             || |||||||||||||||||||||||||||||||||||||| |||||||| |||||||||
Sbjct  7627  GTACAGGCCCTGGTTCTGACCCAACAGTATCACCAACTCAAGTCAATAGAGCCAGAAGAA  7686

Query  241   ATAGAA  246
              |||||
Sbjct  7687  GTAGAA  7692


>NC_029853.1 Mus musculus mobilized endogenous polytropic provirus 
clone 15 truncated gag-pol polyprotein (gag) and envelope 
protein (env) genes, complete cds
Length=8183

 Score = 399 bits (442),  Expect = 1e-110
 Identities = 236/246 (96%), Gaps = 0/246 (0%)
 Strand=Plus/Plus

Query  1     AGACAAAAATTGTTCGAATCAGGACAAGGGTGGTTTGAGGGACTGTTTAACAGGTCCCCA  60
             ||||||||||||||||||||||||||||||||||||||||||||||||||||||||||||
Sbjct  7338  AGACAAAAATTGTTCGAATCAGGACAAGGGTGGTTTGAGGGACTGTTTAACAGGTCCCCA  7397

Query  61    TGGTTCACGACCCTGATATCCACCATTATGGGCCCTCTGATAGTACTTTTATTAATCCTA  120
             |||||||||||| | ||||||||||||||||||||  ||||| |||||||||||||||||
Sbjct  7398  TGGTTCACGACCTTAATATCCACCATTATGGGCCCCTTGATAATACTTTTATTAATCCTA  7457

Query  121   CTCTTCGGACCCTGCATTCTCAACCGCTTGGTCCAGTTTGTAAAAGACAGAATTTCGGTG  180
             |||||||||||||| |||||||||||||||||||||||||||||||||||||||||||| 
Sbjct  7458  CTCTTCGGACCCTGTATTCTCAACCGCTTGGTCCAGTTTGTAAAAGACAGAATTTCGGTA  7517

Query  181   GTGCAGGCCCTGGTTCTGACCCAACAGTATCACCAACTCAAATCAATAGATCCAGAAGAA  240
             ||||||||||||||| ||||||||||||||||||||||||||||||||||||||||||||
Sbjct  7518  GTGCAGGCCCTGGTTTTGACCCAACAGTATCACCAACTCAAATCAATAGATCCAGAAGAA  7577

Query  241   ATAGAA  246
              | |||
Sbjct  7578  GTGGAA  7583


>FJ544577.2 Mus musculus mobilized endogenous polytropic provirus 
clone 15 truncated gag-pol polyprotein (gag) and envelope 
protein (env) genes, complete cds
Length=8183

 Score = 399 bits (442),  Expect = 1e-110
 Identities = 236/246 (96%), Gaps = 0/246 (0%)
 Strand=Plus/Plus

Query  1     AGACAAAAATTGTTCGAATCAGGACAAGGGTGGTTTGAGGGACTGTTTAACAGGTCCCCA  60
             ||||||||||||||||||||||||||||||||||||||||||||||||||||||||||||
Sbjct  7338  AGACAAAAATTGTTCGAATCAGGACAAGGGTGGTTTGAGGGACTGTTTAACAGGTCCCCA  7397

Query  61    TGGTTCACGACCCTGATATCCACCATTATGGGCCCTCTGATAGTACTTTTATTAATCCTA  120
             |||||||||||| | ||||||||||||||||||||  ||||| |||||||||||||||||
Sbjct  7398  TGGTTCACGACCTTAATATCCACCATTATGGGCCCCTTGATAATACTTTTATTAATCCTA  7457

Query  121   CTCTTCGGACCCTGCATTCTCAACCGCTTGGTCCAGTTTGTAAAAGACAGAATTTCGGTG  180
             |||||||||||||| |||||||||||||||||||||||||||||||||||||||||||| 
Sbjct  7458  CTCTTCGGACCCTGTATTCTCAACCGCTTGGTCCAGTTTGTAAAAGACAGAATTTCGGTA  7517

Query  181   GTGCAGGCCCTGGTTCTGACCCAACAGTATCACCAACTCAAATCAATAGATCCAGAAGAA  240
             ||||||||||||||| ||||||||||||||||||||||||||||||||||||||||||||
Sbjct  7518  GTGCAGGCCCTGGTTTTGACCCAACAGTATCACCAACTCAAATCAATAGATCCAGAAGAA  7577

Query  241   ATAGAA  246
              | |||
Sbjct  7578  GTGGAA  7583


>NC_043426.1 Kirsten murine sarcoma virus (KiMSV) p15 env coding 
region and long terminal repeat (LTR)
Length=1329

 Score = 227 bits (251),  Expect = 2e-58
 Identities = 187/228 (82%), Gaps = 0/228 (0%)
 Strand=Plus/Plus

Query  1    AGACAAAAATTGTTCGAATCAGGACAAGGGTGGTTTGAGGGACTGTTTAACAGGTCCCCA  60
            ||||||||  | ||  | ||   ||||||||||||| | || |||||||| | |||||| 
Sbjct  369  AGACAAAAGCTCTTTAACTCCCAACAAGGGTGGTTTAAAGGGCTGTTTAATAAGTCCCCT  428

Query  61   TGGTTCACGACCCTGATATCCACCATTATGGGCCCTCTGATAGTACTTTTATTAATCCTA  120
            |||||||| ||||||||||||||||| ||||| || |||||| | || || |||||  ||
Sbjct  429  TGGTTCACCACCCTGATATCCACCATCATGGGTCCCCTGATAATCCTCTTGTTAATTTTA  488

Query  121  CTCTTCGGACCCTGCATTCTCAACCGCTTGGTCCAGTTTGTAAAAGACAGAATTTCGGTG  180
            ||||| || || || |||||||| ||| ||||||||||| | |||||||| |||||||| 
Sbjct  489  CTCTTTGGGCCTTGTATTCTCAATCGCCTGGTCCAGTTTATCAAAGACAGGATTTCGGTA  548

Query  181  GTGCAGGCCCTGGTTCTGACCCAACAGTATCACCAACTCAAATCAATA  228
            |||||||||||||||||||| ||||| ||||| ||||| ||  |||||
Sbjct  549  GTGCAGGCCCTGGTTCTGACTCAACAATATCATCAACTTAAGACAATA  596


>X00984.1 Kirsten murine sarcoma virus (KiMSV) p15 env coding 
region and long terminal repeat (LTR)
Length=1329

 Score = 227 bits (251),  Expect = 2e-58
 Identities = 187/228 (82%), Gaps = 0/228 (0%)
 Strand=Plus/Plus

Query  1    AGACAAAAATTGTTCGAATCAGGACAAGGGTGGTTTGAGGGACTGTTTAACAGGTCCCCA  60
            ||||||||  | ||  | ||   ||||||||||||| | || |||||||| | |||||| 
Sbjct  369  AGACAAAAGCTCTTTAACTCCCAACAAGGGTGGTTTAAAGGGCTGTTTAATAAGTCCCCT  428

Query  61   TGGTTCACGACCCTGATATCCACCATTATGGGCCCTCTGATAGTACTTTTATTAATCCTA  120
            |||||||| ||||||||||||||||| ||||| || |||||| | || || |||||  ||
Sbjct  429  TGGTTCACCACCCTGATATCCACCATCATGGGTCCCCTGATAATCCTCTTGTTAATTTTA  488

Query  121  CTCTTCGGACCCTGCATTCTCAACCGCTTGGTCCAGTTTGTAAAAGACAGAATTTCGGTG  180
            ||||| || || || |||||||| ||| ||||||||||| | |||||||| |||||||| 
Sbjct  489  CTCTTTGGGCCTTGTATTCTCAATCGCCTGGTCCAGTTTATCAAAGACAGGATTTCGGTA  548

Query  181  GTGCAGGCCCTGGTTCTGACCCAACAGTATCACCAACTCAAATCAATA  228
            |||||||||||||||||||| ||||| ||||| ||||| ||  |||||
Sbjct  549  GTGCAGGCCCTGGTTCTGACTCAACAATATCATCAACTTAAGACAATA  596


>NC_001501.1 Moloney murine leukemia virus, complete genome
Length=8332

 Score = 213 bits (235),  Expect = 4e-54
 Identities = 185/230 (80%), Gaps = 0/230 (0%)
 Strand=Plus/Plus

Query  1     AGACAAAAATTGTTCGAATCAGGACAAGGGTGGTTTGAGGGACTGTTTAACAGGTCCCCA  60
             ||||| ||| |||| || |||   ||||| ||||||||||||||||||||||| ||||| 
Sbjct  7268  AGACAGAAACTGTTTGAGTCAACTCAAGGATGGTTTGAGGGACTGTTTAACAGATCCCCT  7327

Query  61    TGGTTCACGACCCTGATATCCACCATTATGGGCCCTCTGATAGTACTTTTATTAATCCTA  120
             ||||| || ||| ||||||| ||||||||||| || || || |||||  || | ||  | 
Sbjct  7328  TGGTTTACCACCTTGATATCTACCATTATGGGACCCCTCATTGTACTCCTAATGATTTTG  7387

Query  121   CTCTTCGGACCCTGCATTCTCAACCGCTTGGTCCAGTTTGTAAAAGACAGAATTTCGGTG  180
             |||||||||||||||||||| || || || ||||| ||||| |||||||| || || |||
Sbjct  7388  CTCTTCGGACCCTGCATTCTTAATCGATTAGTCCAATTTGTTAAAGACAGGATATCAGTG  7447

Query  181   GTGCAGGCCCTGGTTCTGACCCAACAGTATCACCAACTCAAATCAATAGA  230
             || ||||| || ||| |||| ||||| |||||||| || ||  | |||||
Sbjct  7448  GTCCAGGCTCTAGTTTTGACTCAACAATATCACCAGCTGAAGCCTATAGA  7497


>AF033811.1 Moloney murine leukemia virus, complete genome
Length=8332

 Score = 213 bits (235),  Expect = 4e-54
 Identities = 185/230 (80%), Gaps = 0/230 (0%)
 Strand=Plus/Plus

Query  1     AGACAAAAATTGTTCGAATCAGGACAAGGGTGGTTTGAGGGACTGTTTAACAGGTCCCCA  60
             ||||| ||| |||| || |||   ||||| ||||||||||||||||||||||| ||||| 
Sbjct  7268  AGACAGAAACTGTTTGAGTCAACTCAAGGATGGTTTGAGGGACTGTTTAACAGATCCCCT  7327

Query  61    TGGTTCACGACCCTGATATCCACCATTATGGGCCCTCTGATAGTACTTTTATTAATCCTA  120
             ||||| || ||| ||||||| ||||||||||| || || || |||||  || | ||  | 
Sbjct  7328  TGGTTTACCACCTTGATATCTACCATTATGGGACCCCTCATTGTACTCCTAATGATTTTG  7387

Query  121   CTCTTCGGACCCTGCATTCTCAACCGCTTGGTCCAGTTTGTAAAAGACAGAATTTCGGTG  180
             |||||||||||||||||||| || || || ||||| ||||| |||||||| || || |||
Sbjct  7388  CTCTTCGGACCCTGCATTCTTAATCGATTAGTCCAATTTGTTAAAGACAGGATATCAGTG  7447

Query  181   GTGCAGGCCCTGGTTCTGACCCAACAGTATCACCAACTCAAATCAATAGA  230
             || ||||| || ||| |||| ||||| |||||||| || ||  | |||||
Sbjct  7448  GTCCAGGCTCTAGTTTTGACTCAACAATATCACCAGCTGAAGCCTATAGA  7497


>NC_001362.1 Friend murine leukemia virus FB29 complete genome
Length=8323

 Score = 177 bits (195),  Expect = 3e-43
 Identities = 177/230 (77%), Gaps = 0/230 (0%)
 Strand=Plus/Plus

Query  1     AGACAAAAATTGTTCGAATCAGGACAAGGGTGGTTTGAGGGACTGTTTAACAGGTCCCCA  60
             ||||||||| | || || ||  | ||||| ||||| || |||  ||||||||| ||||| 
Sbjct  7560  AGACAAAAACTATTTGAGTCGAGCCAAGGATGGTTCGAAGGATGGTTTAACAGATCCCCC  7619

Query  61    TGGTTCACGACCCTGATATCCACCATTATGGGCCCTCTGATAGTACTTTTATTAATCCTA  120
             ||||| || ||  ||||||||||||| ||||| ||||| ||  ||||  || |||| || 
Sbjct  7620  TGGTTTACCACGTTGATATCCACCATCATGGGGCCTCTCATTATACTCCTACTAATTCTG  7679

Query  121   CTCTTCGGACCCTGCATTCTCAACCGCTTGGTCCAGTTTGTAAAAGACAGAATTTCGGTG  180
             || || |||||||||||||| || || || || || ||||| |||||||| || || || 
Sbjct  7680  CTTTTTGGACCCTGCATTCTTAATCGATTAGTTCAATTTGTTAAAGACAGGATCTCAGTA  7739

Query  181   GTGCAGGCCCTGGTTCTGACCCAACAGTATCACCAACTCAAATCAATAGA  230
             || |||||  | || ||||| ||||| || ||||| || ||| || ||||
Sbjct  7740  GTCCAGGCTTTAGTCCTGACTCAACAATACCACCAGCTAAAACCACTAGA  7789


>NC_001819.1 Rauscher murine leukemia virus, complete genome
Length=8282

 Score = 177 bits (195),  Expect = 3e-43
 Identities = 177/230 (77%), Gaps = 0/230 (0%)
 Strand=Plus/Plus

Query  1     AGACAAAAATTGTTCGAATCAGGACAAGGGTGGTTTGAGGGACTGTTTAACAGGTCCCCA  60
             ||||||||| | || || ||  | ||||| ||||| || ||| |||||||||| ||||| 
Sbjct  7560  AGACAAAAACTATTTGAGTCGAGCCAAGGATGGTTCGAAGGATTGTTTAACAGATCCCCC  7619

Query  61    TGGTTCACGACCCTGATATCCACCATTATGGGCCCTCTGATAGTACTTTTATTAATCCTA  120
             ||||| || ||  ||||||||||||| ||||| ||||| ||  ||||  || |||| || 
Sbjct  7620  TGGTTTACCACGTTGATATCCACCATCATGGGGCCTCTCATTATACTCCTACTAATTCTG  7679

Query  121   CTCTTCGGACCCTGCATTCTCAACCGCTTGGTCCAGTTTGTAAAAGACAGAATTTCGGTG  180
             || || |||||||||||||| || || || || || ||||| |||||||| || || || 
Sbjct  7680  CTTTTTGGACCCTGCATTCTTAATCGATTAGTTCAATTTGTTAAAGACAGGATCTCAGTA  7739

Query  181   GTGCAGGCCCTGGTTCTGACCCAACAGTATCACCAACTCAAATCAATAGA  230
             || |||||  | || ||||| ||||| ||  |||| || ||| || ||||
Sbjct  7740  GTCCAGGCTTTAGTCCTGACTCAACAATACTACCAGCTAAAACCACTAGA  7789


>Z11128.1 Friend murine leukemia virus FB29 complete genome
Length=8323

 Score = 177 bits (195),  Expect = 3e-43
 Identities = 177/230 (77%), Gaps = 0/230 (0%)
 Strand=Plus/Plus

Query  1     AGACAAAAATTGTTCGAATCAGGACAAGGGTGGTTTGAGGGACTGTTTAACAGGTCCCCA  60
             ||||||||| | || || ||  | ||||| ||||| || |||  ||||||||| ||||| 
Sbjct  7560  AGACAAAAACTATTTGAGTCGAGCCAAGGATGGTTCGAAGGATGGTTTAACAGATCCCCC  7619

Query  61    TGGTTCACGACCCTGATATCCACCATTATGGGCCCTCTGATAGTACTTTTATTAATCCTA  120
             ||||| || ||  ||||||||||||| ||||| ||||| ||  ||||  || |||| || 
Sbjct  7620  TGGTTTACCACGTTGATATCCACCATCATGGGGCCTCTCATTATACTCCTACTAATTCTG  7679

Query  121   CTCTTCGGACCCTGCATTCTCAACCGCTTGGTCCAGTTTGTAAAAGACAGAATTTCGGTG  180
             || || |||||||||||||| || || || || || ||||| |||||||| || || || 
Sbjct  7680  CTTTTTGGACCCTGCATTCTTAATCGATTAGTTCAATTTGTTAAAGACAGGATCTCAGTA  7739

Query  181   GTGCAGGCCCTGGTTCTGACCCAACAGTATCACCAACTCAAATCAATAGA  230
             || |||||  | || ||||| ||||| || ||||| || ||| || ||||
Sbjct  7740  GTCCAGGCTTTAGTCCTGACTCAACAATACCACCAGCTAAAACCACTAGA  7789


>NC_043382.1 Snyder-Theilen feline sarcoma virus genomic sequence
Length=4901

 Score = 163 bits (180),  Expect = 2e-39
 Identities = 178/234 (76%), Gaps = 2/234 (1%)
 Strand=Plus/Plus

Query  4     CAAAAATTGTTCGAATCAGGACAAGGGTGGTTTGAGGGACTGTTTAACAGGTCCCCATGG  63
             ||| || |||| || ||  |||| || |||||||| |||  ||| |||| |||||| |||
Sbjct  4048  CAACAACTGTTTGACTCCCGACAGGGATGGTTTGAAGGATGGTTCAACAAGTCCCCCTGG  4107

Query  64    TTCACGACCCTGATATCCACCATTATGGGCCCTCTGATAGTACTTTTATTAATCCTACTC  123
             || || ||||| || ||| |||||||||||||  |  |  | ||  |  |||| || |||
Sbjct  4108  TTTACCACCCTAATTTCCTCCATTATGGGCCCCTTACTTATCCTGCTCCTAATTCTCCTC  4167

Query  124   TTCGGACCCTGCATTCTCAACCGCTTGGTCCAGTTTGTAAAAGACAGAATTTCGGTGGTG  183
             ||||| || ||||| || ||||| ||||| || || |||||||||||||| || ||||| 
Sbjct  4168  TTCGGCCCATGCATCCTTAACCGATTGGTGCAATTCGTAAAAGACAGAATATCTGTGGTA  4227

Query  184   CAGGCCCTGGTTCTGACCCAACAGTATCACCAACTCAAATCAATA-GATCCAGA  236
             || ||| |  || ||||||||||||| || ||  | ||| ||||| ||||| ||
Sbjct  4228  CAAGCCTTAATTTTGACCCAACAGTACCAACAGAT-AAAGCAATACGATCCGGA  4280


>M22820.1 Snyder-Theilen feline sarcoma virus genomic sequence, 
sequence
Length=4901

 Score = 163 bits (180),  Expect = 2e-39
 Identities = 178/234 (76%), Gaps = 2/234 (1%)
 Strand=Plus/Plus

Query  4     CAAAAATTGTTCGAATCAGGACAAGGGTGGTTTGAGGGACTGTTTAACAGGTCCCCATGG  63
             ||| || |||| || ||  |||| || |||||||| |||  ||| |||| |||||| |||
Sbjct  4048  CAACAACTGTTTGACTCCCGACAGGGATGGTTTGAAGGATGGTTCAACAAGTCCCCCTGG  4107

Query  64    TTCACGACCCTGATATCCACCATTATGGGCCCTCTGATAGTACTTTTATTAATCCTACTC  123
             || || ||||| || ||| |||||||||||||  |  |  | ||  |  |||| || |||
Sbjct  4108  TTTACCACCCTAATTTCCTCCATTATGGGCCCCTTACTTATCCTGCTCCTAATTCTCCTC  4167

Query  124   TTCGGACCCTGCATTCTCAACCGCTTGGTCCAGTTTGTAAAAGACAGAATTTCGGTGGTG  183
             ||||| || ||||| || ||||| ||||| || || |||||||||||||| || ||||| 
Sbjct  4168  TTCGGCCCATGCATCCTTAACCGATTGGTGCAATTCGTAAAAGACAGAATATCTGTGGTA  4227

Query  184   CAGGCCCTGGTTCTGACCCAACAGTATCACCAACTCAAATCAATA-GATCCAGA  236
             || ||| |  || ||||||||||||| || ||  | ||| ||||| ||||| ||
Sbjct  4228  CAAGCCTTAATTTTGACCCAACAGTACCAACAGAT-AAAGCAATACGATCCGGA  4280


>NC_001500.1 Spleen focus-forming virus, complete genome
Length=6296

 Score = 150 bits (166),  Expect = 1e-35
 Identities = 176/237 (74%), Gaps = 7/237 (3%)
 Strand=Plus/Plus

Query  1     AGACAAAAATTGTTCGAATCAGGACAAGGGTGGTTTGAGGGACTGTTTAACAGGTCCCCA  60
             ||||||||| | || || ||  | ||||| ||||| || |||  ||||||||| ||||| 
Sbjct  5492  AGACAAAAACTATTTGAGTCGAGCCAAGGATGGTTCGAAGGATCGTTTAACAGATCCCCC  5551

Query  61    TGGTTCACGACCCTGATATCCACCATTATGGGCCCTCTGA------TAGTACTTTTATTA  114
             ||||| || ||  ||||||||||||| ||||| | ||| |      |  ||||  || ||
Sbjct  5552  TGGTTTACCACGTTGATATCCACCATCATGGGGCTTCTCATTATACTCCTACTCCTACTA  5611

Query  115   ATCCTACTCTT-CGGACCCTGCATTCTCAACCGCTTGGTCCAGTTTGTAAAAGACAGAAT  173
             || || || ||  |||||||||||||| || || || || || ||||| |||||||| ||
Sbjct  5612  ATTCTGCTTTTGTGGACCCTGCATTCTTAATCGGTTAGTTCAATTTGTTAAAGACAGGAT  5671

Query  174   TTCGGTGGTGCAGGCCCTGGTTCTGACCCAACAGTATCACCAACTCAAATCAATAGA  230
              || || || |||||  | || ||||| ||||| || ||||| || ||| || ||||
Sbjct  5672  CTCAGTAGTCCAGGCTTTAGTCCTGACTCAACAATACCACCAGCTAAAACCACTAGA  5728


>K00021.1 Friend spleen focus-forming virus (proviral), complete 
genome
Length=6296

 Score = 150 bits (166),  Expect = 1e-35
 Identities = 176/237 (74%), Gaps = 7/237 (3%)
 Strand=Plus/Plus

Query  1     AGACAAAAATTGTTCGAATCAGGACAAGGGTGGTTTGAGGGACTGTTTAACAGGTCCCCA  60
             ||||||||| | || || ||  | ||||| ||||| || |||  ||||||||| ||||| 
Sbjct  5492  AGACAAAAACTATTTGAGTCGAGCCAAGGATGGTTCGAAGGATCGTTTAACAGATCCCCC  5551

Query  61    TGGTTCACGACCCTGATATCCACCATTATGGGCCCTCTGA------TAGTACTTTTATTA  114
             ||||| || ||  ||||||||||||| ||||| | ||| |      |  ||||  || ||
Sbjct  5552  TGGTTTACCACGTTGATATCCACCATCATGGGGCTTCTCATTATACTCCTACTCCTACTA  5611

Query  115   ATCCTACTCTT-CGGACCCTGCATTCTCAACCGCTTGGTCCAGTTTGTAAAAGACAGAAT  173
             || || || ||  |||||||||||||| || || || || || ||||| |||||||| ||
Sbjct  5612  ATTCTGCTTTTGTGGACCCTGCATTCTTAATCGGTTAGTTCAATTTGTTAAAGACAGGAT  5671

Query  174   TTCGGTGGTGCAGGCCCTGGTTCTGACCCAACAGTATCACCAACTCAAATCAATAGA  230
              || || || |||||  | || ||||| ||||| || ||||| || ||| || ||||
Sbjct  5672  CTCAGTAGTCCAGGCTTTAGTCCTGACTCAACAATACCACCAGCTAAAACCACTAGA  5728


>NC_001940.1 Feline leukemia virus, complete genome
Length=8448

 Score = 150 bits (165),  Expect = 4e-35
 Identities = 175/234 (75%), Gaps = 2/234 (1%)
 Strand=Plus/Plus

Query  4     CAAAAATTGTTCGAATCAGGACAAGGGTGGTTTGAGGGACTGTTTAACAGGTCCCCATGG  63
             ||| || |||| || ||   ||| || |||||||| |||  ||| |||| |||||| |||
Sbjct  7674  CAACAACTGTTTGACTCCCAACAGGGATGGTTTGAAGGATGGTTCAACAAGTCCCCCTGG  7733

Query  64    TTCACGACCCTGATATCCACCATTATGGGCCCTCTGATAGTACTTTTATTAATCCTACTC  123
             ||||| ||| | || ||| |||||||||||||  |  || | ||  |  |||| || |||
Sbjct  7734  TTCACAACCTTAATTTCCTCCATTATGGGCCCCTTACTAATCCTACTCCTAATTCTCCTC  7793

Query  124   TTCGGACCCTGCATTCTCAACCGCTTGGTCCAGTTTGTAAAAGACAGAATTTCGGTGGTG  183
             ||||| || ||||| || ||| | || || || || |||||||||||||| || ||||| 
Sbjct  7794  TTCGGCCCATGCATCCTTAACAGATTAGTACAATTCGTAAAAGACAGAATATCTGTGGTA  7853

Query  184   CAGGCCCTGGTTCTGACCCAACAGTATCACCAACTCAAATCAATA-GATCCAGA  236
             || ||| |  || | ||||||||||| || ||  | ||| ||||| ||||| ||
Sbjct  7854  CAAGCCTTAATTTTAACCCAACAGTACCAACAGAT-AAAGCAATACGATCCGGA  7906


>AF052723.1 Feline leukemia virus strain Rickard subgroup A, complete 
genome
Length=8448

 Score = 150 bits (165),  Expect = 4e-35
 Identities = 175/234 (75%), Gaps = 2/234 (1%)
 Strand=Plus/Plus

Query  4     CAAAAATTGTTCGAATCAGGACAAGGGTGGTTTGAGGGACTGTTTAACAGGTCCCCATGG  63
             ||| || |||| || ||   ||| || |||||||| |||  ||| |||| |||||| |||
Sbjct  7674  CAACAACTGTTTGACTCCCAACAGGGATGGTTTGAAGGATGGTTCAACAAGTCCCCCTGG  7733

Query  64    TTCACGACCCTGATATCCACCATTATGGGCCCTCTGATAGTACTTTTATTAATCCTACTC  123
             ||||| ||| | || ||| |||||||||||||  |  || | ||  |  |||| || |||
Sbjct  7734  TTCACAACCTTAATTTCCTCCATTATGGGCCCCTTACTAATCCTACTCCTAATTCTCCTC  7793

Query  124   TTCGGACCCTGCATTCTCAACCGCTTGGTCCAGTTTGTAAAAGACAGAATTTCGGTGGTG  183
             ||||| || ||||| || ||| | || || || || |||||||||||||| || ||||| 
Sbjct  7794  TTCGGCCCATGCATCCTTAACAGATTAGTACAATTCGTAAAAGACAGAATATCTGTGGTA  7853

Query  184   CAGGCCCTGGTTCTGACCCAACAGTATCACCAACTCAAATCAATA-GATCCAGA  236
             || ||| |  || | ||||||||||| || ||  | ||| ||||| ||||| ||
Sbjct  7854  CAAGCCTTAATTTTAACCCAACAGTACCAACAGAT-AAAGCAATACGATCCGGA  7906


>NC_001499.1 Abelson murine leukemia virus, complete genome
Length=5894

 Score = 128 bits (141),  Expect = 1e-28
 Identities = 117/148 (79%), Gaps = 0/148 (0%)
 Strand=Plus/Plus

Query  83    CCATTATGGGCCCTCTGATAGTACTTTTATTAATCCTACTCTTCGGACCCTGCATTCTCA  142
             |||||||||| || || || |||||  || | ||  | |||||||||||||||||||| |
Sbjct  4420  CCATTATGGGACCCCTCATTGTACTCCTAATGATTTTGCTCTTCGGACCCTGCATTCTTA  4479

Query  143   ACCGCTTGGTCCAGTTTGTAAAAGACAGAATTTCGGTGGTGCAGGCCCTGGTTCTGACCC  202
             | || || ||||| ||||| |||||||| || || ||||| ||||| || ||| |||| |
Sbjct  4480  ATCGATTAGTCCAATTTGTTAAAGACAGGATATCAGTGGTCCAGGCTCTAGTTTTGACTC  4539

Query  203   AACAGTATCACCAACTCAAATCAATAGA  230
             |||| |||||||| || ||  | |||||
Sbjct  4540  AACAATATCACCAGCTGAAGCCTATAGA  4567


>AF033812.1 Abelson murine leukemia virus, complete genome
Length=5894

 Score = 128 bits (141),  Expect = 1e-28
 Identities = 117/148 (79%), Gaps = 0/148 (0%)
 Strand=Plus/Plus

Query  83    CCATTATGGGCCCTCTGATAGTACTTTTATTAATCCTACTCTTCGGACCCTGCATTCTCA  142
             |||||||||| || || || |||||  || | ||  | |||||||||||||||||||| |
Sbjct  4420  CCATTATGGGACCCCTCATTGTACTCCTAATGATTTTGCTCTTCGGACCCTGCATTCTTA  4479

Query  143   ACCGCTTGGTCCAGTTTGTAAAAGACAGAATTTCGGTGGTGCAGGCCCTGGTTCTGACCC  202
             | || || ||||| ||||| |||||||| || || ||||| ||||| || ||| |||| |
Sbjct  4480  ATCGATTAGTCCAATTTGTTAAAGACAGGATATCAGTGGTCCAGGCTCTAGTTTTGACTC  4539

Query  203   AACAGTATCACCAACTCAAATCAATAGA  230
             |||| |||||||| || ||  | |||||
Sbjct  4540  AACAATATCACCAGCTGAAGCCTATAGA  4567


>NC_001502.1 Moloney murine sarcoma virus, complete genome
Length=5833

 Score = 118 bits (130),  Expect = 7e-26
 Identities = 113/145 (78%), Gaps = 0/145 (0%)
 Strand=Plus/Plus

Query  86    TTATGGGCCCTCTGATAGTACTTTTATTAATCCTACTCTTCGGACCCTGCATTCTCAACC  145
             ||||||| || || || |||||  || | ||  | |||||||||||||||||||| || |
Sbjct  4561  TTATGGGACCCCTTATTGTACTCCTAATGATTTTGCTCTTCGGACCCTGCATTCTTAATC  4620

Query  146   GCTTGGTCCAGTTTGTAAAAGACAGAATTTCGGTGGTGCAGGCCCTGGTTCTGACCCAAC  205
             | || ||||| ||||| |||||||| || || ||||| ||||| || | | |||| ||||
Sbjct  4621  GATTAGTCCAATTTGTTAAAGACAGGATATCAGTGGTCCAGGCTCTAGCTTTGACTCAAC  4680

Query  206   AGTATCACCAACTCAAATCAATAGA  230
             | |||||||| || ||  | |||||
Sbjct  4681  AATATCACCAGCTGAAGCCTATAGA  4705


>AF033813.1 Moloney murine sarcoma virus, complete genome
Length=5833

 Score = 118 bits (130),  Expect = 7e-26
 Identities = 113/145 (78%), Gaps = 0/145 (0%)
 Strand=Plus/Plus

Query  86    TTATGGGCCCTCTGATAGTACTTTTATTAATCCTACTCTTCGGACCCTGCATTCTCAACC  145
             ||||||| || || || |||||  || | ||  | |||||||||||||||||||| || |
Sbjct  4561  TTATGGGACCCCTTATTGTACTCCTAATGATTTTGCTCTTCGGACCCTGCATTCTTAATC  4620

Query  146   GCTTGGTCCAGTTTGTAAAAGACAGAATTTCGGTGGTGCAGGCCCTGGTTCTGACCCAAC  205
             | || ||||| ||||| |||||||| || || ||||| ||||| || | | |||| ||||
Sbjct  4621  GATTAGTCCAATTTGTTAAAGACAGGATATCAGTGGTCCAGGCTCTAGCTTTGACTCAAC  4680

Query  206   AGTATCACCAACTCAAATCAATAGA  230
             | |||||||| || ||  | |||||
Sbjct  4681  AATATCACCAGCTGAAGCCTATAGA  4705


>KX574342.1 Cod iridovirus isolate GAM14001, complete genome
Length=114865

 Score = 58.1 bits (63),  Expect = 2e-07
 Identities = 36/39 (92%), Gaps = 0/39 (0%)
 Strand=Plus/Minus

Query  241   ATAGAACTGTCTCTTATACACATCTGACGCTGCCGACGA  279
             ||| | ||||||||||||||||| |||||||||||||||
Sbjct  1362  ATAAATCTGTCTCTTATACACATTTGACGCTGCCGACGA  1324


>NC_040603.1 Red-crowned crane parvovirus isolate yc-7, complete 
genome
Length=5515

 Score = 52.7 bits (57),  Expect = 9e-06
 Identities = 33/36 (92%), Gaps = 0/36 (0%)
 Strand=Plus/Plus

Query  246   ACTGTCTCTTATACACATCTGACGCTGCCGACGATC  281
             |||||| |||||||| ||||||||||||| ||||||
Sbjct  5379  ACTGTCACTTATACATATCTGACGCTGCCTACGATC  5414


>KY312546.1 Red-crowned crane parvovirus isolate yc-7, complete 
genome
Length=5515

 Score = 52.7 bits (57),  Expect = 9e-06
 Identities = 33/36 (92%), Gaps = 0/36 (0%)
 Strand=Plus/Plus

Query  246   ACTGTCTCTTATACACATCTGACGCTGCCGACGATC  281
             |||||| |||||||| ||||||||||||| ||||||
Sbjct  5379  ACTGTCACTTATACATATCTGACGCTGCCTACGATC  5414


>NC_048209.1 Zambian malbrouck virus 1 isolate SHFVagmMal_seqID_01, 
partial genome
Length=15307

 Score = 42.8 bits (46),  Expect = 0.004
 Identities = 26/28 (93%), Gaps = 0/28 (0%)
 Strand=Plus/Plus

Query  246  ACTGTCTCTTATACACATCTGACGCTGC  273
            ||||||||||||||||||||| | ||||
Sbjct  213  ACTGTCTCTTATACACATCTGCCACTGC  240


>KT166441.1 Zambian malbrouck virus 1 isolate SHFVagmMal_seqID_01, 
partial genome
Length=15307

 Score = 42.8 bits (46),  Expect = 0.004
 Identities = 26/28 (93%), Gaps = 0/28 (0%)
 Strand=Plus/Plus

Query  246  ACTGTCTCTTATACACATCTGACGCTGC  273
            ||||||||||||||||||||| | ||||
Sbjct  213  ACTGTCTCTTATACACATCTGCCACTGC  240


>NC_030402.1 Ungulate bocaparvovirus 6 strain Ungulate bocaparvovirus 
6 strain USII/03, complete genome
Length=5224

 Score = 37.4 bits (40),  Expect = 0.19
 Identities = 32/40 (80%), Gaps = 0/40 (0%)
 Strand=Plus/Minus

Query  247  CTGTCTCTTATACACATCTGACGCTGCCGACGATCATAGA  286
            |||||| |||  |||||||||||||  |||| | || |||
Sbjct  79   CTGTCTATTAGCCACATCTGACGCTCACGACAAACAGAGA  40


>KU172421.1 Ungulate bocaparvovirus 6 strain Ungulate bocaparvovirus 
6 strain USII/03, complete genome
Length=5224

 Score = 37.4 bits (40),  Expect = 0.19
 Identities = 32/40 (80%), Gaps = 0/40 (0%)
 Strand=Plus/Minus

Query  247  CTGTCTCTTATACACATCTGACGCTGCCGACGATCATAGA  286
            |||||| |||  |||||||||||||  |||| | || |||
Sbjct  79   CTGTCTATTAGCCACATCTGACGCTCACGACAAACAGAGA  40


>NC_030798.1 Bos taurus papillomavirus 18, complete genome
Length=7282

 Score = 35.6 bits (38),  Expect = 0.66
 Identities = 19/19 (100%), Gaps = 0/19 (0%)
 Strand=Plus/Plus

Query  233   CAGAAGAAATAGAACTGTC  251
             |||||||||||||||||||
Sbjct  4350  CAGAAGAAATAGAACTGTC  4368


>KU519393.1 Bos taurus papillomavirus 18, complete genome
Length=7282

 Score = 35.6 bits (38),  Expect = 0.66
 Identities = 19/19 (100%), Gaps = 0/19 (0%)
 Strand=Plus/Plus

Query  233   CAGAAGAAATAGAACTGTC  251
             |||||||||||||||||||
Sbjct  4350  CAGAAGAAATAGAACTGTC  4368


>NC_028814.1 BtRf-AlphaCoV/HuB2013, complete genome
Length=27608

 Score = 34.6 bits (37),  Expect = 2.3
 Identities = 20/21 (95%), Gaps = 0/21 (0%)
 Strand=Plus/Minus

Query  177   GGTGGTGCAGGCCCTGGTTCT  197
             || ||||||||||||||||||
Sbjct  4324  GGAGGTGCAGGCCCTGGTTCT  4304


>KJ473807.1 BtRf-AlphaCoV/HuB2013, complete genome
Length=27608

 Score = 34.6 bits (37),  Expect = 2.3
 Identities = 20/21 (95%), Gaps = 0/21 (0%)
 Strand=Plus/Minus

Query  177   GGTGGTGCAGGCCCTGGTTCT  197
             || ||||||||||||||||||
Sbjct  4324  GGAGGTGCAGGCCCTGGTTCT  4304


>NC_026315.1 Lesavirus 1 isolate Mis101308/2012, complete genome
Length=7687

 Score = 32.8 bits (35),  Expect = 8.1
 Identities = 22/25 (88%), Gaps = 0/25 (0%)
 Strand=Plus/Plus

Query  182   TGCAGGCCCTGGTTCTGACCCAACA  206
             |||||  ||||||||||| ||||||
Sbjct  2060  TGCAGCACCTGGTTCTGATCCAACA  2084


>NC_011800.1 Human T-lymphotropic virus 4, complete genome
Length=8791

 Score = 32.8 bits (35),  Expect = 8.1
 Identities = 19/20 (95%), Gaps = 0/20 (0%)
 Strand=Plus/Plus

Query  49    AACAGGTCCCCATGGTTCAC  68
             ||||||||||||||||| ||
Sbjct  6579  AACAGGTCCCCATGGTTGAC  6598


>NC_001826.2 Murine herpesvirus 68 strain WUMS, complete genome
Length=119451

 Score = 32.8 bits (35),  Expect = 8.1
 Identities = 23/26 (88%), Gaps = 3/26 (12%)
 Strand=Plus/Plus

Query  232    CCAGAAGAAATAGAACT---GTCTCT  254
              |||||||||||||||||   ||||||
Sbjct  45333  CCAGAAGAAATAGAACTTAGGTCTCT  45358


>KM396707.1 Lesavirus 1 isolate Mis101308/2012, complete genome
Length=7687

 Score = 32.8 bits (35),  Expect = 8.1
 Identities = 22/25 (88%), Gaps = 0/25 (0%)
 Strand=Plus/Plus

Query  182   TGCAGGCCCTGGTTCTGACCCAACA  206
             |||||  ||||||||||| ||||||
Sbjct  2060  TGCAGCACCTGGTTCTGATCCAACA  2084


>EF488483.1 Human T-lymphotropic virus 4 strain 1863LE, complete 
genome
Length=8791

 Score = 32.8 bits (35),  Expect = 8.1
 Identities = 19/20 (95%), Gaps = 0/20 (0%)
 Strand=Plus/Plus

Query  49    AACAGGTCCCCATGGTTCAC  68
             ||||||||||||||||| ||
Sbjct  6579  AACAGGTCCCCATGGTTGAC  6598


>U97553.2 Murine herpesvirus 68 strain WUMS, complete genome
Length=119451

 Score = 32.8 bits (35),  Expect = 8.1
 Identities = 23/26 (88%), Gaps = 3/26 (12%)
 Strand=Plus/Plus

Query  232    CCAGAAGAAATAGAACT---GTCTCT  254
              |||||||||||||||||   ||||||
Sbjct  45333  CCAGAAGAAATAGAACTTAGGTCTCT  45358


>NC_028756.1 BtMf-AlphaCoV/AH2011, complete genome
Length=28310

 Score = 31.9 bits (34),  Expect = 8.1
 Identities = 17/17 (100%), Gaps = 0/17 (0%)
 Strand=Plus/Minus

Query  202    CAACAGTATCACCAACT  218
              |||||||||||||||||
Sbjct  27774  CAACAGTATCACCAACT  27758


>NC_028761.1 BtMf-AlphaCoV/JX2012, complete genome
Length=28311

 Score = 31.9 bits (34),  Expect = 8.1
 Identities = 17/17 (100%), Gaps = 0/17 (0%)
 Strand=Plus/Minus

Query  202    CAACAGTATCACCAACT  218
              |||||||||||||||||
Sbjct  27775  CAACAGTATCACCAACT  27759


>NC_024303.1 Bovine herpesvirus 6 isolate Pennsylvania 47, complete 
genome
Length=144898

 Score = 31.9 bits (34),  Expect = 8.1
 Identities = 17/17 (100%), Gaps = 0/17 (0%)
 Strand=Plus/Minus

Query  159    TGTAAAAGACAGAATTT  175
              |||||||||||||||||
Sbjct  30607  TGTAAAAGACAGAATTT  30591


>NC_022517.1 Baboon endogenous virus strain M7 proviral DNA, complete 
genome
Length=8507

 Score = 31.9 bits (34),  Expect = 8.1
 Identities = 20/22 (91%), Gaps = 0/22 (0%)
 Strand=Plus/Plus

Query  191   TGGTTCTGACCCAACAGTATCA  212
             |||| || ||||||||||||||
Sbjct  7871  TGGTGCTAACCCAACAGTATCA  7892


>NC_010437.1 Bat coronavirus 1A, complete genome
Length=28326

 Score = 31.9 bits (34),  Expect = 8.1
 Identities = 17/17 (100%), Gaps = 0/17 (0%)
 Strand=Plus/Minus

Query  202    CAACAGTATCACCAACT  218
              |||||||||||||||||
Sbjct  27782  CAACAGTATCACCAACT  27766


>NC_008211.1 Ranid herpesvirus 1 strain McKinnell, complete genome
Length=220859

 Score = 31.9 bits (34),  Expect = 8.1
 Identities = 17/17 (100%), Gaps = 0/17 (0%)
 Strand=Plus/Minus

Query  235     GAAGAAATAGAACTGTC  251
               |||||||||||||||||
Sbjct  113036  GAAGAAATAGAACTGTC  113020


>U31788.1 Human papillomavirus type 44, complete genome
Length=7833

 Score = 31.9 bits (34),  Expect = 8.1
 Identities = 17/17 (100%), Gaps = 0/17 (0%)
 Strand=Plus/Plus

Query  233   CAGAAGAAATAGAACTG  249
             |||||||||||||||||
Sbjct  5316  CAGAAGAAATAGAACTG  5332


>KJ705001.1 Bovine herpesvirus 6 isolate Pennsylvania 47, complete 
genome
Length=144898

 Score = 31.9 bits (34),  Expect = 8.1
 Identities = 17/17 (100%), Gaps = 0/17 (0%)
 Strand=Plus/Minus

Query  159    TGTAAAAGACAGAATTT  175
              |||||||||||||||||
Sbjct  30607  TGTAAAAGACAGAATTT  30591


>D10032.1 Baboon endogenous virus strain M7 proviral DNA, complete 
genome
Length=8507

 Score = 31.9 bits (34),  Expect = 8.1
 Identities = 20/22 (91%), Gaps = 0/22 (0%)
 Strand=Plus/Plus

Query  191   TGGTTCTGACCCAACAGTATCA  212
             |||| || ||||||||||||||
Sbjct  7871  TGGTGCTAACCCAACAGTATCA  7892


>EU420138.1 Miniopterus bat coronavirus 1, complete genome
Length=28326

 Score = 31.9 bits (34),  Expect = 8.1
 Identities = 17/17 (100%), Gaps = 0/17 (0%)
 Strand=Plus/Minus

Query  202    CAACAGTATCACCAACT  218
              |||||||||||||||||
Sbjct  27782  CAACAGTATCACCAACT  27766


>DQ665917.1 Ranid herpesvirus 1 strain McKinnell, complete genome
Length=220859

 Score = 31.9 bits (34),  Expect = 8.1
 Identities = 17/17 (100%), Gaps = 0/17 (0%)
 Strand=Plus/Minus

Query  235     GAAGAAATAGAACTGTC  251
               |||||||||||||||||
Sbjct  113036  GAAGAAATAGAACTGTC  113020


Lambda      K        H
   0.634    0.408    0.912 

Gapped
Lambda      K        H
   0.625    0.410    0.780 

Effective search space used: 33273946864


Query= taxID153135_TRINITY_DN19_c0_g2_i2 len=300 path=[1:0-44 2:45-299]

Length=300
                                                                      Score        E
Sequences producing significant alignments:                          (Bits)     Value

NC_001702.1 Murine type C retrovirus, complete genome                 356        2e-97
X94150.1 Retroviridae complete genome (murine type C retrovirus)      356        2e-97
NC_007815.2 PreXMRV-1 provirus, complete genome                       338        4e-92
FR871849.1 PreXMRV-1 complete proviral genome                         338        4e-92
NC_029853.1 Mus musculus mobilized endogenous polytropic provirus...  320        1e-86
FJ544577.2 Mus musculus mobilized endogenous polytropic provirus ...  320        1e-86
NC_043426.1 Kirsten murine sarcoma virus (KiMSV) p15 env coding r...  202        8e-51
X00984.1 Kirsten murine sarcoma virus (KiMSV) p15 env coding regi...  202        8e-51
NC_001501.1 Moloney murine leukemia virus, complete genome            169        4e-41
AF033811.1 Moloney murine leukemia virus, complete genome             169        4e-41
NC_001362.1 Friend murine leukemia virus FB29 complete genome         153        3e-36
Z11128.1 Friend murine leukemia virus FB29 complete genome            153        3e-36
NC_001819.1 Rauscher murine leukemia virus, complete genome           147        1e-34
NC_043382.1 Snyder-Theilen feline sarcoma virus genomic sequence      141        2e-32
M22820.1 Snyder-Theilen feline sarcoma virus genomic sequence, se...  141        2e-32
NC_001940.1 Feline leukemia virus, complete genome                    132        1e-29
AF052723.1 Feline leukemia virus strain Rickard subgroup A, compl...  132        1e-29
NC_001499.1 Abelson murine leukemia virus, complete genome            128        1e-28
AF033812.1 Abelson murine leukemia virus, complete genome             128        1e-28
NC_001500.1 Spleen focus-forming virus, complete genome               125        5e-28
K00021.1 Friend spleen focus-forming virus (proviral), complete g...  125        5e-28
NC_001502.1 Moloney murine sarcoma virus, complete genome             118        7e-26
AF033813.1 Moloney murine sarcoma virus, complete genome              118        7e-26
KX574342.1 Cod iridovirus isolate GAM14001, complete genome           58.1       2e-07
NC_040603.1 Red-crowned crane parvovirus isolate yc-7, complete g...  52.7       9e-06
KY312546.1 Red-crowned crane parvovirus isolate yc-7, complete ge...  52.7       9e-06
NC_048209.1 Zambian malbrouck virus 1 isolate SHFVagmMal_seqID_01...  42.8       0.004
KT166441.1 Zambian malbrouck virus 1 isolate SHFVagmMal_seqID_01,...  42.8       0.004
MK227353.1 Corella adenovirus 1 isolate CorAdV1/Melbourne/2015, c...  40.1       0.054
NC_030402.1 Ungulate bocaparvovirus 6 strain Ungulate bocaparvovi...  37.4       0.19 
KU172421.1 Ungulate bocaparvovirus 6 strain Ungulate bocaparvovir...  37.4       0.19 
NC_030798.1 Bos taurus papillomavirus 18, complete genome             35.6       0.66 
KU519393.1 Bos taurus papillomavirus 18, complete genome              35.6       0.66 
NC_028814.1 BtRf-AlphaCoV/HuB2013, complete genome                    34.6       2.3  
KJ473807.1 BtRf-AlphaCoV/HuB2013, complete genome                     34.6       2.3  
NC_026315.1 Lesavirus 1 isolate Mis101308/2012, complete genome       32.8       8.1  
NC_011800.1 Human T-lymphotropic virus 4, complete genome             32.8       8.1  
NC_001826.2 Murine herpesvirus 68 strain WUMS, complete genome        32.8       8.1  
KM396707.1 Lesavirus 1 isolate Mis101308/2012, complete genome        32.8       8.1  
EF488483.1 Human T-lymphotropic virus 4 strain 1863LE, complete g...  32.8       8.1  
U97553.2 Murine herpesvirus 68 strain WUMS, complete genome           32.8       8.1  
NC_028756.1 BtMf-AlphaCoV/AH2011, complete genome                     31.9       8.1  
NC_028761.1 BtMf-AlphaCoV/JX2012, complete genome                     31.9       8.1  
NC_024303.1 Bovine herpesvirus 6 isolate Pennsylvania 47, complet...  31.9       8.1  
NC_022517.1 Baboon endogenous virus strain M7 proviral DNA, compl...  31.9       8.1  
NC_010437.1 Bat coronavirus 1A, complete genome                       31.9       8.1  
NC_008211.1 Ranid herpesvirus 1 strain McKinnell, complete genome     31.9       8.1  
U77082.1 Canine adenovirus type 2 strain Toronto A26/61 complete ...  31.9       8.1  
U31788.1 Human papillomavirus type 44, complete genome                31.9       8.1  
KJ705001.1 Bovine herpesvirus 6 isolate Pennsylvania 47, complete...  31.9       8.1  
D10032.1 Baboon endogenous virus strain M7 proviral DNA, complete...  31.9       8.1  
EU420138.1 Miniopterus bat coronavirus 1, complete genome             31.9       8.1  
DQ665917.1 Ranid herpesvirus 1 strain McKinnell, complete genome      31.9       8.1  


>NC_001702.1 Murine type C retrovirus, complete genome
Length=8135

 Score = 356 bits (394),  Expect = 2e-97
 Identities = 200/202 (99%), Gaps = 0/202 (0%)
 Strand=Plus/Plus

Query  46    GTTTAACAGGTCCCCATGGTTCACGACCCTGATATCCACCATTATGGGCCCTCTGATAGT  105
             ||||||||||||||||||||||||||||||||||||||||||||||||||||||||||||
Sbjct  7506  GTTTAACAGGTCCCCATGGTTCACGACCCTGATATCCACCATTATGGGCCCTCTGATAGT  7565

Query  106   ACTTTTATTAATCCTACTCTTCGGACCCTGCATTCTCAACCGCTTGGTCCAGTTTGTAAA  165
             ||||||||||||||||||| ||||||||||||||||||||||||||||||||||||||||
Sbjct  7566  ACTTTTATTAATCCTACTCCTCGGACCCTGCATTCTCAACCGCTTGGTCCAGTTTGTAAA  7625

Query  166   AGACAGAATTTCGGTGGTGCAGGCCCTGGTTCTGACCCAACAGTATCACCAACTCAAATC  225
             ||||||||||||||||||||||||||||||||||||||||||||||||||||||||||||
Sbjct  7626  AGACAGAATTTCGGTGGTGCAGGCCCTGGTTCTGACCCAACAGTATCACCAACTCAAATC  7685

Query  226   AATAGATCCAGAAGAAATAGAA  247
             |||||||||||||||| |||||
Sbjct  7686  AATAGATCCAGAAGAAGTAGAA  7707


>X94150.1 Retroviridae complete genome (murine type C retrovirus)
Length=8135

 Score = 356 bits (394),  Expect = 2e-97
 Identities = 200/202 (99%), Gaps = 0/202 (0%)
 Strand=Plus/Plus

Query  46    GTTTAACAGGTCCCCATGGTTCACGACCCTGATATCCACCATTATGGGCCCTCTGATAGT  105
             ||||||||||||||||||||||||||||||||||||||||||||||||||||||||||||
Sbjct  7506  GTTTAACAGGTCCCCATGGTTCACGACCCTGATATCCACCATTATGGGCCCTCTGATAGT  7565

Query  106   ACTTTTATTAATCCTACTCTTCGGACCCTGCATTCTCAACCGCTTGGTCCAGTTTGTAAA  165
             ||||||||||||||||||| ||||||||||||||||||||||||||||||||||||||||
Sbjct  7566  ACTTTTATTAATCCTACTCCTCGGACCCTGCATTCTCAACCGCTTGGTCCAGTTTGTAAA  7625

Query  166   AGACAGAATTTCGGTGGTGCAGGCCCTGGTTCTGACCCAACAGTATCACCAACTCAAATC  225
             ||||||||||||||||||||||||||||||||||||||||||||||||||||||||||||
Sbjct  7626  AGACAGAATTTCGGTGGTGCAGGCCCTGGTTCTGACCCAACAGTATCACCAACTCAAATC  7685

Query  226   AATAGATCCAGAAGAAATAGAA  247
             |||||||||||||||| |||||
Sbjct  7686  AATAGATCCAGAAGAAGTAGAA  7707


>NC_007815.2 PreXMRV-1 provirus, complete genome
Length=8197

 Score = 338 bits (374),  Expect = 4e-92
 Identities = 196/202 (97%), Gaps = 0/202 (0%)
 Strand=Plus/Plus

Query  46    GTTTAACAGGTCCCCATGGTTCACGACCCTGATATCCACCATTATGGGCCCTCTGATAGT  105
             ||||||||||||||||||||||||||||||||||||||||||||||||||||||||||||
Sbjct  7491  GTTTAACAGGTCCCCATGGTTCACGACCCTGATATCCACCATTATGGGCCCTCTGATAGT  7550

Query  106   ACTTTTATTAATCCTACTCTTCGGACCCTGCATTCTCAACCGCTTGGTCCAGTTTGTAAA  165
             ||||||||||||||||||| ||||||||||||||||||||||||||||||||||||||||
Sbjct  7551  ACTTTTATTAATCCTACTCCTCGGACCCTGCATTCTCAACCGCTTGGTCCAGTTTGTAAA  7610

Query  166   AGACAGAATTTCGGTGGTGCAGGCCCTGGTTCTGACCCAACAGTATCACCAACTCAAATC  225
             |||||||||||| ||||| |||||||||||||||||||||||||||||||||||||| ||
Sbjct  7611  AGACAGAATTTCAGTGGTACAGGCCCTGGTTCTGACCCAACAGTATCACCAACTCAAGTC  7670

Query  226   AATAGATCCAGAAGAAATAGAA  247
             |||||| ||||||||| |||||
Sbjct  7671  AATAGAGCCAGAAGAAGTAGAA  7692


>FR871849.1 PreXMRV-1 complete proviral genome
Length=8197

 Score = 338 bits (374),  Expect = 4e-92
 Identities = 196/202 (97%), Gaps = 0/202 (0%)
 Strand=Plus/Plus

Query  46    GTTTAACAGGTCCCCATGGTTCACGACCCTGATATCCACCATTATGGGCCCTCTGATAGT  105
             ||||||||||||||||||||||||||||||||||||||||||||||||||||||||||||
Sbjct  7491  GTTTAACAGGTCCCCATGGTTCACGACCCTGATATCCACCATTATGGGCCCTCTGATAGT  7550

Query  106   ACTTTTATTAATCCTACTCTTCGGACCCTGCATTCTCAACCGCTTGGTCCAGTTTGTAAA  165
             ||||||||||||||||||| ||||||||||||||||||||||||||||||||||||||||
Sbjct  7551  ACTTTTATTAATCCTACTCCTCGGACCCTGCATTCTCAACCGCTTGGTCCAGTTTGTAAA  7610

Query  166   AGACAGAATTTCGGTGGTGCAGGCCCTGGTTCTGACCCAACAGTATCACCAACTCAAATC  225
             |||||||||||| ||||| |||||||||||||||||||||||||||||||||||||| ||
Sbjct  7611  AGACAGAATTTCAGTGGTACAGGCCCTGGTTCTGACCCAACAGTATCACCAACTCAAGTC  7670

Query  226   AATAGATCCAGAAGAAATAGAA  247
             |||||| ||||||||| |||||
Sbjct  7671  AATAGAGCCAGAAGAAGTAGAA  7692


>NC_029853.1 Mus musculus mobilized endogenous polytropic provirus 
clone 15 truncated gag-pol polyprotein (gag) and envelope 
protein (env) genes, complete cds
Length=8183

 Score = 320 bits (354),  Expect = 1e-86
 Identities = 192/202 (95%), Gaps = 0/202 (0%)
 Strand=Plus/Plus

Query  46    GTTTAACAGGTCCCCATGGTTCACGACCCTGATATCCACCATTATGGGCCCTCTGATAGT  105
             |||||||||||||||||||||||||||| | ||||||||||||||||||||  ||||| |
Sbjct  7382  GTTTAACAGGTCCCCATGGTTCACGACCTTAATATCCACCATTATGGGCCCCTTGATAAT  7441

Query  106   ACTTTTATTAATCCTACTCTTCGGACCCTGCATTCTCAACCGCTTGGTCCAGTTTGTAAA  165
             |||||||||||||||||||||||||||||| |||||||||||||||||||||||||||||
Sbjct  7442  ACTTTTATTAATCCTACTCTTCGGACCCTGTATTCTCAACCGCTTGGTCCAGTTTGTAAA  7501

Query  166   AGACAGAATTTCGGTGGTGCAGGCCCTGGTTCTGACCCAACAGTATCACCAACTCAAATC  225
             ||||||||||||||| ||||||||||||||| ||||||||||||||||||||||||||||
Sbjct  7502  AGACAGAATTTCGGTAGTGCAGGCCCTGGTTTTGACCCAACAGTATCACCAACTCAAATC  7561

Query  226   AATAGATCCAGAAGAAATAGAA  247
             |||||||||||||||| | |||
Sbjct  7562  AATAGATCCAGAAGAAGTGGAA  7583


>FJ544577.2 Mus musculus mobilized endogenous polytropic provirus 
clone 15 truncated gag-pol polyprotein (gag) and envelope 
protein (env) genes, complete cds
Length=8183

 Score = 320 bits (354),  Expect = 1e-86
 Identities = 192/202 (95%), Gaps = 0/202 (0%)
 Strand=Plus/Plus

Query  46    GTTTAACAGGTCCCCATGGTTCACGACCCTGATATCCACCATTATGGGCCCTCTGATAGT  105
             |||||||||||||||||||||||||||| | ||||||||||||||||||||  ||||| |
Sbjct  7382  GTTTAACAGGTCCCCATGGTTCACGACCTTAATATCCACCATTATGGGCCCCTTGATAAT  7441

Query  106   ACTTTTATTAATCCTACTCTTCGGACCCTGCATTCTCAACCGCTTGGTCCAGTTTGTAAA  165
             |||||||||||||||||||||||||||||| |||||||||||||||||||||||||||||
Sbjct  7442  ACTTTTATTAATCCTACTCTTCGGACCCTGTATTCTCAACCGCTTGGTCCAGTTTGTAAA  7501

Query  166   AGACAGAATTTCGGTGGTGCAGGCCCTGGTTCTGACCCAACAGTATCACCAACTCAAATC  225
             ||||||||||||||| ||||||||||||||| ||||||||||||||||||||||||||||
Sbjct  7502  AGACAGAATTTCGGTAGTGCAGGCCCTGGTTTTGACCCAACAGTATCACCAACTCAAATC  7561

Query  226   AATAGATCCAGAAGAAATAGAA  247
             |||||||||||||||| | |||
Sbjct  7562  AATAGATCCAGAAGAAGTGGAA  7583


>NC_043426.1 Kirsten murine sarcoma virus (KiMSV) p15 env coding 
region and long terminal repeat (LTR)
Length=1329

 Score = 202 bits (223),  Expect = 8e-51
 Identities = 155/184 (84%), Gaps = 0/184 (0%)
 Strand=Plus/Plus

Query  46   GTTTAACAGGTCCCCATGGTTCACGACCCTGATATCCACCATTATGGGCCCTCTGATAGT  105
            |||||| | |||||| |||||||| ||||||||||||||||| ||||| || |||||| |
Sbjct  413  GTTTAATAAGTCCCCTTGGTTCACCACCCTGATATCCACCATCATGGGTCCCCTGATAAT  472

Query  106  ACTTTTATTAATCCTACTCTTCGGACCCTGCATTCTCAACCGCTTGGTCCAGTTTGTAAA  165
             || || |||||  ||||||| || || || |||||||| ||| ||||||||||| | ||
Sbjct  473  CCTCTTGTTAATTTTACTCTTTGGGCCTTGTATTCTCAATCGCCTGGTCCAGTTTATCAA  532

Query  166  AGACAGAATTTCGGTGGTGCAGGCCCTGGTTCTGACCCAACAGTATCACCAACTCAAATC  225
            |||||| |||||||| |||||||||||||||||||| ||||| ||||| ||||| ||  |
Sbjct  533  AGACAGGATTTCGGTAGTGCAGGCCCTGGTTCTGACTCAACAATATCATCAACTTAAGAC  592

Query  226  AATA  229
            ||||
Sbjct  593  AATA  596


>X00984.1 Kirsten murine sarcoma virus (KiMSV) p15 env coding 
region and long terminal repeat (LTR)
Length=1329

 Score = 202 bits (223),  Expect = 8e-51
 Identities = 155/184 (84%), Gaps = 0/184 (0%)
 Strand=Plus/Plus

Query  46   GTTTAACAGGTCCCCATGGTTCACGACCCTGATATCCACCATTATGGGCCCTCTGATAGT  105
            |||||| | |||||| |||||||| ||||||||||||||||| ||||| || |||||| |
Sbjct  413  GTTTAATAAGTCCCCTTGGTTCACCACCCTGATATCCACCATCATGGGTCCCCTGATAAT  472

Query  106  ACTTTTATTAATCCTACTCTTCGGACCCTGCATTCTCAACCGCTTGGTCCAGTTTGTAAA  165
             || || |||||  ||||||| || || || |||||||| ||| ||||||||||| | ||
Sbjct  473  CCTCTTGTTAATTTTACTCTTTGGGCCTTGTATTCTCAATCGCCTGGTCCAGTTTATCAA  532

Query  166  AGACAGAATTTCGGTGGTGCAGGCCCTGGTTCTGACCCAACAGTATCACCAACTCAAATC  225
            |||||| |||||||| |||||||||||||||||||| ||||| ||||| ||||| ||  |
Sbjct  533  AGACAGGATTTCGGTAGTGCAGGCCCTGGTTCTGACTCAACAATATCATCAACTTAAGAC  592

Query  226  AATA  229
            ||||
Sbjct  593  AATA  596


>NC_001501.1 Moloney murine leukemia virus, complete genome
Length=8332

 Score = 169 bits (187),  Expect = 4e-41
 Identities = 149/186 (80%), Gaps = 0/186 (0%)
 Strand=Plus/Plus

Query  46    GTTTAACAGGTCCCCATGGTTCACGACCCTGATATCCACCATTATGGGCCCTCTGATAGT  105
             ||||||||| ||||| ||||| || ||| ||||||| ||||||||||| || || || ||
Sbjct  7312  GTTTAACAGATCCCCTTGGTTTACCACCTTGATATCTACCATTATGGGACCCCTCATTGT  7371

Query  106   ACTTTTATTAATCCTACTCTTCGGACCCTGCATTCTCAACCGCTTGGTCCAGTTTGTAAA  165
             |||  || | ||  | |||||||||||||||||||| || || || ||||| ||||| ||
Sbjct  7372  ACTCCTAATGATTTTGCTCTTCGGACCCTGCATTCTTAATCGATTAGTCCAATTTGTTAA  7431

Query  166   AGACAGAATTTCGGTGGTGCAGGCCCTGGTTCTGACCCAACAGTATCACCAACTCAAATC  225
             |||||| || || ||||| ||||| || ||| |||| ||||| |||||||| || ||  |
Sbjct  7432  AGACAGGATATCAGTGGTCCAGGCTCTAGTTTTGACTCAACAATATCACCAGCTGAAGCC  7491

Query  226   AATAGA  231
              |||||
Sbjct  7492  TATAGA  7497


>AF033811.1 Moloney murine leukemia virus, complete genome
Length=8332

 Score = 169 bits (187),  Expect = 4e-41
 Identities = 149/186 (80%), Gaps = 0/186 (0%)
 Strand=Plus/Plus

Query  46    GTTTAACAGGTCCCCATGGTTCACGACCCTGATATCCACCATTATGGGCCCTCTGATAGT  105
             ||||||||| ||||| ||||| || ||| ||||||| ||||||||||| || || || ||
Sbjct  7312  GTTTAACAGATCCCCTTGGTTTACCACCTTGATATCTACCATTATGGGACCCCTCATTGT  7371

Query  106   ACTTTTATTAATCCTACTCTTCGGACCCTGCATTCTCAACCGCTTGGTCCAGTTTGTAAA  165
             |||  || | ||  | |||||||||||||||||||| || || || ||||| ||||| ||
Sbjct  7372  ACTCCTAATGATTTTGCTCTTCGGACCCTGCATTCTTAATCGATTAGTCCAATTTGTTAA  7431

Query  166   AGACAGAATTTCGGTGGTGCAGGCCCTGGTTCTGACCCAACAGTATCACCAACTCAAATC  225
             |||||| || || ||||| ||||| || ||| |||| ||||| |||||||| || ||  |
Sbjct  7432  AGACAGGATATCAGTGGTCCAGGCTCTAGTTTTGACTCAACAATATCACCAGCTGAAGCC  7491

Query  226   AATAGA  231
              |||||
Sbjct  7492  TATAGA  7497


>NC_001362.1 Friend murine leukemia virus FB29 complete genome
Length=8323

 Score = 153 bits (169),  Expect = 3e-36
 Identities = 146/187 (78%), Gaps = 0/187 (0%)
 Strand=Plus/Plus

Query  45    GGTTTAACAGGTCCCCATGGTTCACGACCCTGATATCCACCATTATGGGCCCTCTGATAG  104
             |||||||||| ||||| ||||| || ||  ||||||||||||| ||||| ||||| ||  
Sbjct  7603  GGTTTAACAGATCCCCCTGGTTTACCACGTTGATATCCACCATCATGGGGCCTCTCATTA  7662

Query  105   TACTTTTATTAATCCTACTCTTCGGACCCTGCATTCTCAACCGCTTGGTCCAGTTTGTAA  164
             ||||  || |||| || || || |||||||||||||| || || || || || ||||| |
Sbjct  7663  TACTCCTACTAATTCTGCTTTTTGGACCCTGCATTCTTAATCGATTAGTTCAATTTGTTA  7722

Query  165   AAGACAGAATTTCGGTGGTGCAGGCCCTGGTTCTGACCCAACAGTATCACCAACTCAAAT  224
             ||||||| || || || || |||||  | || ||||| ||||| || ||||| || ||| 
Sbjct  7723  AAGACAGGATCTCAGTAGTCCAGGCTTTAGTCCTGACTCAACAATACCACCAGCTAAAAC  7782

Query  225   CAATAGA  231
             || ||||
Sbjct  7783  CACTAGA  7789


>Z11128.1 Friend murine leukemia virus FB29 complete genome
Length=8323

 Score = 153 bits (169),  Expect = 3e-36
 Identities = 146/187 (78%), Gaps = 0/187 (0%)
 Strand=Plus/Plus

Query  45    GGTTTAACAGGTCCCCATGGTTCACGACCCTGATATCCACCATTATGGGCCCTCTGATAG  104
             |||||||||| ||||| ||||| || ||  ||||||||||||| ||||| ||||| ||  
Sbjct  7603  GGTTTAACAGATCCCCCTGGTTTACCACGTTGATATCCACCATCATGGGGCCTCTCATTA  7662

Query  105   TACTTTTATTAATCCTACTCTTCGGACCCTGCATTCTCAACCGCTTGGTCCAGTTTGTAA  164
             ||||  || |||| || || || |||||||||||||| || || || || || ||||| |
Sbjct  7663  TACTCCTACTAATTCTGCTTTTTGGACCCTGCATTCTTAATCGATTAGTTCAATTTGTTA  7722

Query  165   AAGACAGAATTTCGGTGGTGCAGGCCCTGGTTCTGACCCAACAGTATCACCAACTCAAAT  224
             ||||||| || || || || |||||  | || ||||| ||||| || ||||| || ||| 
Sbjct  7723  AAGACAGGATCTCAGTAGTCCAGGCTTTAGTCCTGACTCAACAATACCACCAGCTAAAAC  7782

Query  225   CAATAGA  231
             || ||||
Sbjct  7783  CACTAGA  7789


>NC_001819.1 Rauscher murine leukemia virus, complete genome
Length=8282

 Score = 147 bits (162),  Expect = 1e-34
 Identities = 144/186 (77%), Gaps = 0/186 (0%)
 Strand=Plus/Plus

Query  46    GTTTAACAGGTCCCCATGGTTCACGACCCTGATATCCACCATTATGGGCCCTCTGATAGT  105
             ||||||||| ||||| ||||| || ||  ||||||||||||| ||||| ||||| ||  |
Sbjct  7604  GTTTAACAGATCCCCCTGGTTTACCACGTTGATATCCACCATCATGGGGCCTCTCATTAT  7663

Query  106   ACTTTTATTAATCCTACTCTTCGGACCCTGCATTCTCAACCGCTTGGTCCAGTTTGTAAA  165
             |||  || |||| || || || |||||||||||||| || || || || || ||||| ||
Sbjct  7664  ACTCCTACTAATTCTGCTTTTTGGACCCTGCATTCTTAATCGATTAGTTCAATTTGTTAA  7723

Query  166   AGACAGAATTTCGGTGGTGCAGGCCCTGGTTCTGACCCAACAGTATCACCAACTCAAATC  225
             |||||| || || || || |||||  | || ||||| ||||| ||  |||| || ||| |
Sbjct  7724  AGACAGGATCTCAGTAGTCCAGGCTTTAGTCCTGACTCAACAATACTACCAGCTAAAACC  7783

Query  226   AATAGA  231
             | ||||
Sbjct  7784  ACTAGA  7789


>NC_043382.1 Snyder-Theilen feline sarcoma virus genomic sequence
Length=4901

 Score = 141 bits (155),  Expect = 2e-32
 Identities = 149/194 (77%), Gaps = 2/194 (1%)
 Strand=Plus/Plus

Query  45    GGTTTAACAGGTCCCCATGGTTCACGACCCTGATATCCACCATTATGGGCCCTCTGATAG  104
             |||| |||| |||||| ||||| || ||||| || ||| |||||||||||||  |  |  
Sbjct  4088  GGTTCAACAAGTCCCCCTGGTTTACCACCCTAATTTCCTCCATTATGGGCCCCTTACTTA  4147

Query  105   TACTTTTATTAATCCTACTCTTCGGACCCTGCATTCTCAACCGCTTGGTCCAGTTTGTAA  164
             | ||  |  |||| || |||||||| || ||||| || ||||| ||||| || || ||||
Sbjct  4148  TCCTGCTCCTAATTCTCCTCTTCGGCCCATGCATCCTTAACCGATTGGTGCAATTCGTAA  4207

Query  165   AAGACAGAATTTCGGTGGTGCAGGCCCTGGTTCTGACCCAACAGTATCACCAACTCAAAT  224
             |||||||||| || ||||| || ||| |  || ||||||||||||| || ||  | ||| 
Sbjct  4208  AAGACAGAATATCTGTGGTACAAGCCTTAATTTTGACCCAACAGTACCAACAGAT-AAAG  4266

Query  225   CAATA-GATCCAGA  237
             ||||| ||||| ||
Sbjct  4267  CAATACGATCCGGA  4280


>M22820.1 Snyder-Theilen feline sarcoma virus genomic sequence, 
sequence
Length=4901

 Score = 141 bits (155),  Expect = 2e-32
 Identities = 149/194 (77%), Gaps = 2/194 (1%)
 Strand=Plus/Plus

Query  45    GGTTTAACAGGTCCCCATGGTTCACGACCCTGATATCCACCATTATGGGCCCTCTGATAG  104
             |||| |||| |||||| ||||| || ||||| || ||| |||||||||||||  |  |  
Sbjct  4088  GGTTCAACAAGTCCCCCTGGTTTACCACCCTAATTTCCTCCATTATGGGCCCCTTACTTA  4147

Query  105   TACTTTTATTAATCCTACTCTTCGGACCCTGCATTCTCAACCGCTTGGTCCAGTTTGTAA  164
             | ||  |  |||| || |||||||| || ||||| || ||||| ||||| || || ||||
Sbjct  4148  TCCTGCTCCTAATTCTCCTCTTCGGCCCATGCATCCTTAACCGATTGGTGCAATTCGTAA  4207

Query  165   AAGACAGAATTTCGGTGGTGCAGGCCCTGGTTCTGACCCAACAGTATCACCAACTCAAAT  224
             |||||||||| || ||||| || ||| |  || ||||||||||||| || ||  | ||| 
Sbjct  4208  AAGACAGAATATCTGTGGTACAAGCCTTAATTTTGACCCAACAGTACCAACAGAT-AAAG  4266

Query  225   CAATA-GATCCAGA  237
             ||||| ||||| ||
Sbjct  4267  CAATACGATCCGGA  4280


>NC_001940.1 Feline leukemia virus, complete genome
Length=8448

 Score = 132 bits (145),  Expect = 1e-29
 Identities = 147/194 (76%), Gaps = 2/194 (1%)
 Strand=Plus/Plus

Query  45    GGTTTAACAGGTCCCCATGGTTCACGACCCTGATATCCACCATTATGGGCCCTCTGATAG  104
             |||| |||| |||||| |||||||| ||| | || ||| |||||||||||||  |  || 
Sbjct  7714  GGTTCAACAAGTCCCCCTGGTTCACAACCTTAATTTCCTCCATTATGGGCCCCTTACTAA  7773

Query  105   TACTTTTATTAATCCTACTCTTCGGACCCTGCATTCTCAACCGCTTGGTCCAGTTTGTAA  164
             | ||  |  |||| || |||||||| || ||||| || ||| | || || || || ||||
Sbjct  7774  TCCTACTCCTAATTCTCCTCTTCGGCCCATGCATCCTTAACAGATTAGTACAATTCGTAA  7833

Query  165   AAGACAGAATTTCGGTGGTGCAGGCCCTGGTTCTGACCCAACAGTATCACCAACTCAAAT  224
             |||||||||| || ||||| || ||| |  || | ||||||||||| || ||  | ||| 
Sbjct  7834  AAGACAGAATATCTGTGGTACAAGCCTTAATTTTAACCCAACAGTACCAACAGAT-AAAG  7892

Query  225   CAATA-GATCCAGA  237
             ||||| ||||| ||
Sbjct  7893  CAATACGATCCGGA  7906


>AF052723.1 Feline leukemia virus strain Rickard subgroup A, complete 
genome
Length=8448

 Score = 132 bits (145),  Expect = 1e-29
 Identities = 147/194 (76%), Gaps = 2/194 (1%)
 Strand=Plus/Plus

Query  45    GGTTTAACAGGTCCCCATGGTTCACGACCCTGATATCCACCATTATGGGCCCTCTGATAG  104
             |||| |||| |||||| |||||||| ||| | || ||| |||||||||||||  |  || 
Sbjct  7714  GGTTCAACAAGTCCCCCTGGTTCACAACCTTAATTTCCTCCATTATGGGCCCCTTACTAA  7773

Query  105   TACTTTTATTAATCCTACTCTTCGGACCCTGCATTCTCAACCGCTTGGTCCAGTTTGTAA  164
             | ||  |  |||| || |||||||| || ||||| || ||| | || || || || ||||
Sbjct  7774  TCCTACTCCTAATTCTCCTCTTCGGCCCATGCATCCTTAACAGATTAGTACAATTCGTAA  7833

Query  165   AAGACAGAATTTCGGTGGTGCAGGCCCTGGTTCTGACCCAACAGTATCACCAACTCAAAT  224
             |||||||||| || ||||| || ||| |  || | ||||||||||| || ||  | ||| 
Sbjct  7834  AAGACAGAATATCTGTGGTACAAGCCTTAATTTTAACCCAACAGTACCAACAGAT-AAAG  7892

Query  225   CAATA-GATCCAGA  237
             ||||| ||||| ||
Sbjct  7893  CAATACGATCCGGA  7906


>NC_001499.1 Abelson murine leukemia virus, complete genome
Length=5894

 Score = 128 bits (141),  Expect = 1e-28
 Identities = 117/148 (79%), Gaps = 0/148 (0%)
 Strand=Plus/Plus

Query  84    CCATTATGGGCCCTCTGATAGTACTTTTATTAATCCTACTCTTCGGACCCTGCATTCTCA  143
             |||||||||| || || || |||||  || | ||  | |||||||||||||||||||| |
Sbjct  4420  CCATTATGGGACCCCTCATTGTACTCCTAATGATTTTGCTCTTCGGACCCTGCATTCTTA  4479

Query  144   ACCGCTTGGTCCAGTTTGTAAAAGACAGAATTTCGGTGGTGCAGGCCCTGGTTCTGACCC  203
             | || || ||||| ||||| |||||||| || || ||||| ||||| || ||| |||| |
Sbjct  4480  ATCGATTAGTCCAATTTGTTAAAGACAGGATATCAGTGGTCCAGGCTCTAGTTTTGACTC  4539

Query  204   AACAGTATCACCAACTCAAATCAATAGA  231
             |||| |||||||| || ||  | |||||
Sbjct  4540  AACAATATCACCAGCTGAAGCCTATAGA  4567


>AF033812.1 Abelson murine leukemia virus, complete genome
Length=5894

 Score = 128 bits (141),  Expect = 1e-28
 Identities = 117/148 (79%), Gaps = 0/148 (0%)
 Strand=Plus/Plus

Query  84    CCATTATGGGCCCTCTGATAGTACTTTTATTAATCCTACTCTTCGGACCCTGCATTCTCA  143
             |||||||||| || || || |||||  || | ||  | |||||||||||||||||||| |
Sbjct  4420  CCATTATGGGACCCCTCATTGTACTCCTAATGATTTTGCTCTTCGGACCCTGCATTCTTA  4479

Query  144   ACCGCTTGGTCCAGTTTGTAAAAGACAGAATTTCGGTGGTGCAGGCCCTGGTTCTGACCC  203
             | || || ||||| ||||| |||||||| || || ||||| ||||| || ||| |||| |
Sbjct  4480  ATCGATTAGTCCAATTTGTTAAAGACAGGATATCAGTGGTCCAGGCTCTAGTTTTGACTC  4539

Query  204   AACAGTATCACCAACTCAAATCAATAGA  231
             |||| |||||||| || ||  | |||||
Sbjct  4540  AACAATATCACCAGCTGAAGCCTATAGA  4567


>NC_001500.1 Spleen focus-forming virus, complete genome
Length=6296

 Score = 125 bits (138),  Expect = 5e-28
 Identities = 144/193 (75%), Gaps = 7/193 (4%)
 Strand=Plus/Plus

Query  46    GTTTAACAGGTCCCCATGGTTCACGACCCTGATATCCACCATTATGGGCCCTCTGATAGT  105
             ||||||||| ||||| ||||| || ||  ||||||||||||| ||||| | ||| ||  |
Sbjct  5536  GTTTAACAGATCCCCCTGGTTTACCACGTTGATATCCACCATCATGGGGCTTCTCATTAT  5595

Query  106   ACTTTTATT------AATCCTACTCTTC-GGACCCTGCATTCTCAACCGCTTGGTCCAGT  158
             |||  || |      ||| || || ||  |||||||||||||| || || || || || |
Sbjct  5596  ACTCCTACTCCTACTAATTCTGCTTTTGTGGACCCTGCATTCTTAATCGGTTAGTTCAAT  5655

Query  159   TTGTAAAAGACAGAATTTCGGTGGTGCAGGCCCTGGTTCTGACCCAACAGTATCACCAAC  218
             |||| |||||||| || || || || |||||  | || ||||| ||||| || ||||| |
Sbjct  5656  TTGTTAAAGACAGGATCTCAGTAGTCCAGGCTTTAGTCCTGACTCAACAATACCACCAGC  5715

Query  219   TCAAATCAATAGA  231
             | ||| || ||||
Sbjct  5716  TAAAACCACTAGA  5728


>K00021.1 Friend spleen focus-forming virus (proviral), complete 
genome
Length=6296

 Score = 125 bits (138),  Expect = 5e-28
 Identities = 144/193 (75%), Gaps = 7/193 (4%)
 Strand=Plus/Plus

Query  46    GTTTAACAGGTCCCCATGGTTCACGACCCTGATATCCACCATTATGGGCCCTCTGATAGT  105
             ||||||||| ||||| ||||| || ||  ||||||||||||| ||||| | ||| ||  |
Sbjct  5536  GTTTAACAGATCCCCCTGGTTTACCACGTTGATATCCACCATCATGGGGCTTCTCATTAT  5595

Query  106   ACTTTTATT------AATCCTACTCTTC-GGACCCTGCATTCTCAACCGCTTGGTCCAGT  158
             |||  || |      ||| || || ||  |||||||||||||| || || || || || |
Sbjct  5596  ACTCCTACTCCTACTAATTCTGCTTTTGTGGACCCTGCATTCTTAATCGGTTAGTTCAAT  5655

Query  159   TTGTAAAAGACAGAATTTCGGTGGTGCAGGCCCTGGTTCTGACCCAACAGTATCACCAAC  218
             |||| |||||||| || || || || |||||  | || ||||| ||||| || ||||| |
Sbjct  5656  TTGTTAAAGACAGGATCTCAGTAGTCCAGGCTTTAGTCCTGACTCAACAATACCACCAGC  5715

Query  219   TCAAATCAATAGA  231
             | ||| || ||||
Sbjct  5716  TAAAACCACTAGA  5728


>NC_001502.1 Moloney murine sarcoma virus, complete genome
Length=5833

 Score = 118 bits (130),  Expect = 7e-26
 Identities = 113/145 (78%), Gaps = 0/145 (0%)
 Strand=Plus/Plus

Query  87    TTATGGGCCCTCTGATAGTACTTTTATTAATCCTACTCTTCGGACCCTGCATTCTCAACC  146
             ||||||| || || || |||||  || | ||  | |||||||||||||||||||| || |
Sbjct  4561  TTATGGGACCCCTTATTGTACTCCTAATGATTTTGCTCTTCGGACCCTGCATTCTTAATC  4620

Query  147   GCTTGGTCCAGTTTGTAAAAGACAGAATTTCGGTGGTGCAGGCCCTGGTTCTGACCCAAC  206
             | || ||||| ||||| |||||||| || || ||||| ||||| || | | |||| ||||
Sbjct  4621  GATTAGTCCAATTTGTTAAAGACAGGATATCAGTGGTCCAGGCTCTAGCTTTGACTCAAC  4680

Query  207   AGTATCACCAACTCAAATCAATAGA  231
             | |||||||| || ||  | |||||
Sbjct  4681  AATATCACCAGCTGAAGCCTATAGA  4705


>AF033813.1 Moloney murine sarcoma virus, complete genome
Length=5833

 Score = 118 bits (130),  Expect = 7e-26
 Identities = 113/145 (78%), Gaps = 0/145 (0%)
 Strand=Plus/Plus

Query  87    TTATGGGCCCTCTGATAGTACTTTTATTAATCCTACTCTTCGGACCCTGCATTCTCAACC  146
             ||||||| || || || |||||  || | ||  | |||||||||||||||||||| || |
Sbjct  4561  TTATGGGACCCCTTATTGTACTCCTAATGATTTTGCTCTTCGGACCCTGCATTCTTAATC  4620

Query  147   GCTTGGTCCAGTTTGTAAAAGACAGAATTTCGGTGGTGCAGGCCCTGGTTCTGACCCAAC  206
             | || ||||| ||||| |||||||| || || ||||| ||||| || | | |||| ||||
Sbjct  4621  GATTAGTCCAATTTGTTAAAGACAGGATATCAGTGGTCCAGGCTCTAGCTTTGACTCAAC  4680

Query  207   AGTATCACCAACTCAAATCAATAGA  231
             | |||||||| || ||  | |||||
Sbjct  4681  AATATCACCAGCTGAAGCCTATAGA  4705


>KX574342.1 Cod iridovirus isolate GAM14001, complete genome
Length=114865

 Score = 58.1 bits (63),  Expect = 2e-07
 Identities = 36/39 (92%), Gaps = 0/39 (0%)
 Strand=Plus/Minus

Query  242   ATAGAACTGTCTCTTATACACATCTGACGCTGCCGACGA  280
             ||| | ||||||||||||||||| |||||||||||||||
Sbjct  1362  ATAAATCTGTCTCTTATACACATTTGACGCTGCCGACGA  1324


 Score = 36.5 bits (39),  Expect = 0.66
 Identities = 21/22 (95%), Gaps = 0/22 (0%)
 Strand=Plus/Plus

Query  29    ATGTGTATAAGAGACAGGTTTA  50
             ||||||||||||||||| ||||
Sbjct  1340  ATGTGTATAAGAGACAGATTTA  1361


>NC_040603.1 Red-crowned crane parvovirus isolate yc-7, complete 
genome
Length=5515

 Score = 52.7 bits (57),  Expect = 9e-06
 Identities = 33/36 (92%), Gaps = 0/36 (0%)
 Strand=Plus/Plus

Query  247   ACTGTCTCTTATACACATCTGACGCTGCCGACGATC  282
             |||||| |||||||| ||||||||||||| ||||||
Sbjct  5379  ACTGTCACTTATACATATCTGACGCTGCCTACGATC  5414


>KY312546.1 Red-crowned crane parvovirus isolate yc-7, complete 
genome
Length=5515

 Score = 52.7 bits (57),  Expect = 9e-06
 Identities = 33/36 (92%), Gaps = 0/36 (0%)
 Strand=Plus/Plus

Query  247   ACTGTCTCTTATACACATCTGACGCTGCCGACGATC  282
             |||||| |||||||| ||||||||||||| ||||||
Sbjct  5379  ACTGTCACTTATACATATCTGACGCTGCCTACGATC  5414


>NC_048209.1 Zambian malbrouck virus 1 isolate SHFVagmMal_seqID_01, 
partial genome
Length=15307

 Score = 42.8 bits (46),  Expect = 0.004
 Identities = 26/28 (93%), Gaps = 0/28 (0%)
 Strand=Plus/Plus

Query  247  ACTGTCTCTTATACACATCTGACGCTGC  274
            ||||||||||||||||||||| | ||||
Sbjct  213  ACTGTCTCTTATACACATCTGCCACTGC  240


 Score = 35.6 bits (38),  Expect = 0.66
 Identities = 19/19 (100%), Gaps = 0/19 (0%)
 Strand=Plus/Minus

Query  27   AGATGTGTATAAGAGACAG  45
            |||||||||||||||||||
Sbjct  232  AGATGTGTATAAGAGACAG  214


>KT166441.1 Zambian malbrouck virus 1 isolate SHFVagmMal_seqID_01, 
partial genome
Length=15307

 Score = 42.8 bits (46),  Expect = 0.004
 Identities = 26/28 (93%), Gaps = 0/28 (0%)
 Strand=Plus/Plus

Query  247  ACTGTCTCTTATACACATCTGACGCTGC  274
            ||||||||||||||||||||| | ||||
Sbjct  213  ACTGTCTCTTATACACATCTGCCACTGC  240


 Score = 35.6 bits (38),  Expect = 0.66
 Identities = 19/19 (100%), Gaps = 0/19 (0%)
 Strand=Plus/Minus

Query  27   AGATGTGTATAAGAGACAG  45
            |||||||||||||||||||
Sbjct  232  AGATGTGTATAAGAGACAG  214


>MK227353.1 Corella adenovirus 1 isolate CorAdV1/Melbourne/2015, 
complete genome
Length=27209

 Score = 40.1 bits (43),  Expect = 0.054
 Identities = 26/29 (90%), Gaps = 0/29 (0%)
 Strand=Plus/Minus

Query  18     TGGGCTCGGAGATGTGTATAAGAGACAGG  46
              ||||| |||||||||||| |||| |||||
Sbjct  27131  TGGGCGCGGAGATGTGTAGAAGATACAGG  27103


>NC_030402.1 Ungulate bocaparvovirus 6 strain Ungulate bocaparvovirus 
6 strain USII/03, complete genome
Length=5224

 Score = 37.4 bits (40),  Expect = 0.19
 Identities = 32/40 (80%), Gaps = 0/40 (0%)
 Strand=Plus/Minus

Query  248  CTGTCTCTTATACACATCTGACGCTGCCGACGATCATAGA  287
            |||||| |||  |||||||||||||  |||| | || |||
Sbjct  79   CTGTCTATTAGCCACATCTGACGCTCACGACAAACAGAGA  40


>KU172421.1 Ungulate bocaparvovirus 6 strain Ungulate bocaparvovirus 
6 strain USII/03, complete genome
Length=5224

 Score = 37.4 bits (40),  Expect = 0.19
 Identities = 32/40 (80%), Gaps = 0/40 (0%)
 Strand=Plus/Minus

Query  248  CTGTCTCTTATACACATCTGACGCTGCCGACGATCATAGA  287
            |||||| |||  |||||||||||||  |||| | || |||
Sbjct  79   CTGTCTATTAGCCACATCTGACGCTCACGACAAACAGAGA  40


>NC_030798.1 Bos taurus papillomavirus 18, complete genome
Length=7282

 Score = 35.6 bits (38),  Expect = 0.66
 Identities = 19/19 (100%), Gaps = 0/19 (0%)
 Strand=Plus/Plus

Query  234   CAGAAGAAATAGAACTGTC  252
             |||||||||||||||||||
Sbjct  4350  CAGAAGAAATAGAACTGTC  4368


>KU519393.1 Bos taurus papillomavirus 18, complete genome
Length=7282

 Score = 35.6 bits (38),  Expect = 0.66
 Identities = 19/19 (100%), Gaps = 0/19 (0%)
 Strand=Plus/Plus

Query  234   CAGAAGAAATAGAACTGTC  252
             |||||||||||||||||||
Sbjct  4350  CAGAAGAAATAGAACTGTC  4368


>NC_028814.1 BtRf-AlphaCoV/HuB2013, complete genome
Length=27608

 Score = 34.6 bits (37),  Expect = 2.3
 Identities = 20/21 (95%), Gaps = 0/21 (0%)
 Strand=Plus/Minus

Query  178   GGTGGTGCAGGCCCTGGTTCT  198
             || ||||||||||||||||||
Sbjct  4324  GGAGGTGCAGGCCCTGGTTCT  4304


>KJ473807.1 BtRf-AlphaCoV/HuB2013, complete genome
Length=27608

 Score = 34.6 bits (37),  Expect = 2.3
 Identities = 20/21 (95%), Gaps = 0/21 (0%)
 Strand=Plus/Minus

Query  178   GGTGGTGCAGGCCCTGGTTCT  198
             || ||||||||||||||||||
Sbjct  4324  GGAGGTGCAGGCCCTGGTTCT  4304


>NC_026315.1 Lesavirus 1 isolate Mis101308/2012, complete genome
Length=7687

 Score = 32.8 bits (35),  Expect = 8.1
 Identities = 22/25 (88%), Gaps = 0/25 (0%)
 Strand=Plus/Plus

Query  183   TGCAGGCCCTGGTTCTGACCCAACA  207
             |||||  ||||||||||| ||||||
Sbjct  2060  TGCAGCACCTGGTTCTGATCCAACA  2084


>NC_011800.1 Human T-lymphotropic virus 4, complete genome
Length=8791

 Score = 32.8 bits (35),  Expect = 8.1
 Identities = 19/20 (95%), Gaps = 0/20 (0%)
 Strand=Plus/Plus

Query  50    AACAGGTCCCCATGGTTCAC  69
             ||||||||||||||||| ||
Sbjct  6579  AACAGGTCCCCATGGTTGAC  6598


>NC_001826.2 Murine herpesvirus 68 strain WUMS, complete genome
Length=119451

 Score = 32.8 bits (35),  Expect = 8.1
 Identities = 23/26 (88%), Gaps = 3/26 (12%)
 Strand=Plus/Plus

Query  233    CCAGAAGAAATAGAACT---GTCTCT  255
              |||||||||||||||||   ||||||
Sbjct  45333  CCAGAAGAAATAGAACTTAGGTCTCT  45358


>KM396707.1 Lesavirus 1 isolate Mis101308/2012, complete genome
Length=7687

 Score = 32.8 bits (35),  Expect = 8.1
 Identities = 22/25 (88%), Gaps = 0/25 (0%)
 Strand=Plus/Plus

Query  183   TGCAGGCCCTGGTTCTGACCCAACA  207
             |||||  ||||||||||| ||||||
Sbjct  2060  TGCAGCACCTGGTTCTGATCCAACA  2084


>EF488483.1 Human T-lymphotropic virus 4 strain 1863LE, complete 
genome
Length=8791

 Score = 32.8 bits (35),  Expect = 8.1
 Identities = 19/20 (95%), Gaps = 0/20 (0%)
 Strand=Plus/Plus

Query  50    AACAGGTCCCCATGGTTCAC  69
             ||||||||||||||||| ||
Sbjct  6579  AACAGGTCCCCATGGTTGAC  6598


>U97553.2 Murine herpesvirus 68 strain WUMS, complete genome
Length=119451

 Score = 32.8 bits (35),  Expect = 8.1
 Identities = 23/26 (88%), Gaps = 3/26 (12%)
 Strand=Plus/Plus

Query  233    CCAGAAGAAATAGAACT---GTCTCT  255
              |||||||||||||||||   ||||||
Sbjct  45333  CCAGAAGAAATAGAACTTAGGTCTCT  45358


>NC_028756.1 BtMf-AlphaCoV/AH2011, complete genome
Length=28310

 Score = 31.9 bits (34),  Expect = 8.1
 Identities = 17/17 (100%), Gaps = 0/17 (0%)
 Strand=Plus/Minus

Query  203    CAACAGTATCACCAACT  219
              |||||||||||||||||
Sbjct  27774  CAACAGTATCACCAACT  27758


>NC_028761.1 BtMf-AlphaCoV/JX2012, complete genome
Length=28311

 Score = 31.9 bits (34),  Expect = 8.1
 Identities = 17/17 (100%), Gaps = 0/17 (0%)
 Strand=Plus/Minus

Query  203    CAACAGTATCACCAACT  219
              |||||||||||||||||
Sbjct  27775  CAACAGTATCACCAACT  27759


>NC_024303.1 Bovine herpesvirus 6 isolate Pennsylvania 47, complete 
genome
Length=144898

 Score = 31.9 bits (34),  Expect = 8.1
 Identities = 17/17 (100%), Gaps = 0/17 (0%)
 Strand=Plus/Minus

Query  160    TGTAAAAGACAGAATTT  176
              |||||||||||||||||
Sbjct  30607  TGTAAAAGACAGAATTT  30591


>NC_022517.1 Baboon endogenous virus strain M7 proviral DNA, complete 
genome
Length=8507

 Score = 31.9 bits (34),  Expect = 8.1
 Identities = 20/22 (91%), Gaps = 0/22 (0%)
 Strand=Plus/Plus

Query  192   TGGTTCTGACCCAACAGTATCA  213
             |||| || ||||||||||||||
Sbjct  7871  TGGTGCTAACCCAACAGTATCA  7892


>NC_010437.1 Bat coronavirus 1A, complete genome
Length=28326

 Score = 31.9 bits (34),  Expect = 8.1
 Identities = 17/17 (100%), Gaps = 0/17 (0%)
 Strand=Plus/Minus

Query  203    CAACAGTATCACCAACT  219
              |||||||||||||||||
Sbjct  27782  CAACAGTATCACCAACT  27766


>NC_008211.1 Ranid herpesvirus 1 strain McKinnell, complete genome
Length=220859

 Score = 31.9 bits (34),  Expect = 8.1
 Identities = 17/17 (100%), Gaps = 0/17 (0%)
 Strand=Plus/Minus

Query  236     GAAGAAATAGAACTGTC  252
               |||||||||||||||||
Sbjct  113036  GAAGAAATAGAACTGTC  113020


>U77082.1 Canine adenovirus type 2 strain Toronto A26/61 complete 
genome
Length=31323

 Score = 31.9 bits (34),  Expect = 8.1
 Identities = 17/17 (100%), Gaps = 0/17 (0%)
 Strand=Plus/Minus

Query  42     ACAGGTTTAACAGGTCC  58
              |||||||||||||||||
Sbjct  10432  ACAGGTTTAACAGGTCC  10416


>U31788.1 Human papillomavirus type 44, complete genome
Length=7833

 Score = 31.9 bits (34),  Expect = 8.1
 Identities = 17/17 (100%), Gaps = 0/17 (0%)
 Strand=Plus/Plus

Query  234   CAGAAGAAATAGAACTG  250
             |||||||||||||||||
Sbjct  5316  CAGAAGAAATAGAACTG  5332


>KJ705001.1 Bovine herpesvirus 6 isolate Pennsylvania 47, complete 
genome
Length=144898

 Score = 31.9 bits (34),  Expect = 8.1
 Identities = 17/17 (100%), Gaps = 0/17 (0%)
 Strand=Plus/Minus

Query  160    TGTAAAAGACAGAATTT  176
              |||||||||||||||||
Sbjct  30607  TGTAAAAGACAGAATTT  30591


>D10032.1 Baboon endogenous virus strain M7 proviral DNA, complete 
genome
Length=8507

 Score = 31.9 bits (34),  Expect = 8.1
 Identities = 20/22 (91%), Gaps = 0/22 (0%)
 Strand=Plus/Plus

Query  192   TGGTTCTGACCCAACAGTATCA  213
             |||| || ||||||||||||||
Sbjct  7871  TGGTGCTAACCCAACAGTATCA  7892


>EU420138.1 Miniopterus bat coronavirus 1, complete genome
Length=28326

 Score = 31.9 bits (34),  Expect = 8.1
 Identities = 17/17 (100%), Gaps = 0/17 (0%)
 Strand=Plus/Minus

Query  203    CAACAGTATCACCAACT  219
              |||||||||||||||||
Sbjct  27782  CAACAGTATCACCAACT  27766


>DQ665917.1 Ranid herpesvirus 1 strain McKinnell, complete genome
Length=220859

 Score = 31.9 bits (34),  Expect = 8.1
 Identities = 17/17 (100%), Gaps = 0/17 (0%)
 Strand=Plus/Minus

Query  236     GAAGAAATAGAACTGTC  252
               |||||||||||||||||
Sbjct  113036  GAAGAAATAGAACTGTC  113020


Lambda      K        H
   0.634    0.408    0.912 

Gapped
Lambda      K        H
   0.625    0.410    0.780 

Effective search space used: 33396277551


Query= taxID153135_TRINITY_DN19_c0_g1_i3 len=289 path=[2:0-56 4:57-59
5:60-143 6:144-236 7:237-288]

Length=289
                                                                      Score        E
Sequences producing significant alignments:                          (Bits)     Value

NC_001702.1 Murine type C retrovirus, complete genome                 322        3e-87
X94150.1 Retroviridae complete genome (murine type C retrovirus)      322        3e-87
NC_007815.2 PreXMRV-1 provirus, complete genome                       313        2e-84
FR871849.1 PreXMRV-1 complete proviral genome                         313        2e-84
NC_001500.1 Spleen focus-forming virus, complete genome               299        4e-80
K00021.1 Friend spleen focus-forming virus (proviral), complete g...  299        4e-80
NC_029853.1 Mus musculus mobilized endogenous polytropic provirus...  295        4e-79
FJ544577.2 Mus musculus mobilized endogenous polytropic provirus ...  295        4e-79
NC_001501.1 Moloney murine leukemia virus, complete genome            149        4e-35
AF033811.1 Moloney murine leukemia virus, complete genome             149        4e-35
NC_001819.1 Rauscher murine leukemia virus, complete genome           141        6e-33
NC_001362.1 Friend murine leukemia virus FB29 complete genome         119        7e-26
Z11128.1 Friend murine leukemia virus FB29 complete genome            119        7e-26
KX574342.1 Cod iridovirus isolate GAM14001, complete genome           56.3       7e-07
NC_040603.1 Red-crowned crane parvovirus isolate yc-7, complete g...  50.9       3e-05
NC_043382.1 Snyder-Theilen feline sarcoma virus genomic sequence      50.9       3e-05
KY312546.1 Red-crowned crane parvovirus isolate yc-7, complete ge...  50.9       3e-05
M22820.1 Snyder-Theilen feline sarcoma virus genomic sequence, se...  50.9       3e-05
NC_022517.1 Baboon endogenous virus strain M7 proviral DNA, compl...  50.0       3e-05
D10032.1 Baboon endogenous virus strain M7 proviral DNA, complete...  50.0       3e-05
NC_001502.1 Moloney murine sarcoma virus, complete genome             47.3       4e-04
NC_001499.1 Abelson murine leukemia virus, complete genome            47.3       4e-04
AF033813.1 Moloney murine sarcoma virus, complete genome              47.3       4e-04
AF033812.1 Abelson murine leukemia virus, complete genome             47.3       4e-04
NC_001940.1 Feline leukemia virus, complete genome                    46.4       4e-04
AF052723.1 Feline leukemia virus strain Rickard subgroup A, compl...  46.4       4e-04
NC_038858.1 FBR murine osteosarcoma, complete proviral sequence i...  42.8       0.004
K02712.2 FBR murine osteosarcoma, complete proviral sequence inte...  42.8       0.004
NC_048209.1 Zambian malbrouck virus 1 isolate SHFVagmMal_seqID_01...  41.0       0.015
KT166441.1 Zambian malbrouck virus 1 isolate SHFVagmMal_seqID_01,...  41.0       0.015
NC_030402.1 Ungulate bocaparvovirus 6 strain Ungulate bocaparvovi...  39.2       0.052
KU172421.1 Ungulate bocaparvovirus 6 strain Ungulate bocaparvovir...  39.2       0.052
NC_009424.5 Woolly monkey sarcoma virus                               38.3       0.18 
V01201.1 Simian sarcoma virus proviral sequence with genes coding...  38.3       0.18 
NC_055233.1 Wood mouse herpesvirus strain WM8, complete genome        33.7       2.2  
NC_039034.1 Common midwife toad ranavirus isolate Pelophylax kl. ...  33.7       2.2  
NC_028461.1 Epizootic haematopoietic necrosis virus, complete genome  33.7       2.2  
NC_017940.1 European sheatfish virus, complete genome                 33.7       2.2  
NC_013528.1 Fort Morgan virus, complete genome                        33.7       2.2  
NC_005946.1 Frog virus 3, complete genome                             33.7       2.2  
GQ169129.1 Wood mouse herpesvirus strain WM8, complete genome         33.7       2.2  
JQ231222.1 Common midwife toad virus -E isolate Mesotriton alpest...  33.7       2.2  
KP266743.1 Tortoise ranavirus isolate 1 (882/96), complete genome     33.7       2.2  
KP266741.1 Testudo hermanni ranavirus isolate CH8/96, complete ge...  33.7       2.2  
KF512820.1 Chinese giant salamander iridovirus isolate CGSIV-HN11...  33.7       2.2  
KC865735.1 Andrias davidianus ranavirus isolate 1201, complete ge...  33.7       2.2  
JQ654586.1 Rana grylio iridovirus, complete genome                    33.7       2.2  
EU627010.1 Soft-shelled turtle iridovirus, complete genome            33.7       2.2  
AF389451.1 Tiger frog virus, complete genome                          33.7       2.2  
MG953520.1 Trioceros melleri ranavirus isolate C16002, complete g...  33.7       2.2  
MG953518.1 Terrapene carolina carolina ranavirus isolate TCA16001...  33.7       2.2  
MG791866.1 Rana nigromaculata ranavirus strain MWH421017, complet...  33.7       2.2  
MF187209.1 Rana catesbeiana virus 2 isolate RCV-Z2, complete genome   33.7       2.2  
MF538628.1 Rana esculenta virus isolate REV 282/I02, complete genome  33.7       2.2  
MF538627.1 Pelophylax esculentus virus isolate PEV_DK1, complete ...  33.7       2.2  
KX397571.1 Rana catesbeiana virus isolate RC15027, complete genome    33.7       2.2  
KX574341.1 Pike perch iridovirus isolate SLU14001, complete genome    33.7       2.2  
KP056312.1 Common midwife toad virus-NL isolate Pelophylax kl. es...  33.7       2.2  
FJ433873.1 Epizootic haematopoietic necrosis virus, complete genome   33.7       2.2  
JQ724856.1 European sheatfish virus, complete genome                  33.7       2.2  
GQ281603.1 Fort Morgan virus isolate CM4-146, complete genome         33.7       2.2  
AY548484.1 Frog virus 3, complete genome                              33.7       2.2  
NC_001729.1 Adeno-associated virus - 3, complete genome               32.8       7.8  
U48704.1 Adeno-associated virus 3 nonstructural protein and capsi...  32.8       7.8  
NC_033819.1 Crohivirus B clone Bat/CAM/CroV-P25/2013 polyprotein ...  31.9       7.8  
NC_030842.1 Ranavirus maximus isolate SMA15001, complete genome       31.9       7.8  
NC_001731.1 Molluscum contagiosum virus subtype 1, complete genome    31.9       7.8  
MN931747.1 Molluscum contagiosum virus isolate MCV2_P04S02A, comp...  31.9       7.8  
MH665358.1 Lumpfish ranavirus isolate F24/15                          31.9       7.8  
MH320550.1 Molluscum contagiosum virus subtype 2 isolate MCV2_MC3...  31.9       7.8  
KY346835.1 Pleurochrysis sp. endemic virus 2 isolate PsEV2, parti...  31.9       7.8  
KX644937.1 Crohivirus B clone Bat/CAM/CroV-P25/2013 polyprotein g...  31.9       7.8  
KX574343.1 Ranavirus maximus isolate SMA15001, complete genome        31.9       7.8  
U60315.1 Molluscum contagiosum virus subtype 1, complete genome       31.9       7.8  


>NC_001702.1 Murine type C retrovirus, complete genome
Length=8135

 Score = 322 bits (356),  Expect = 3e-87
 Identities = 178/178 (100%), Gaps = 0/178 (0%)
 Strand=Plus/Plus

Query  60    AGCTCACTTACAGGCCCTCCAAGCAGTACAACGAGAGGTCTGGAAGCCGCTGGCCGCTGC  119
             ||||||||||||||||||||||||||||||||||||||||||||||||||||||||||||
Sbjct  5506  AGCTCACTTACAGGCCCTCCAAGCAGTACAACGAGAGGTCTGGAAGCCGCTGGCCGCTGC  5565

Query  120   TTATCAGGACCAGCTAGATCAGCCAGTGATACCACACCCCTTCCGTGTCGGTGACGCCGT  179
             ||||||||||||||||||||||||||||||||||||||||||||||||||||||||||||
Sbjct  5566  TTATCAGGACCAGCTAGATCAGCCAGTGATACCACACCCCTTCCGTGTCGGTGACGCCGT  5625

Query  180   GTGGGTACGCCGGCACCAGACTAAGAACTTGGAACCTCGCTGGAAAGGACCCTACACC  237
             ||||||||||||||||||||||||||||||||||||||||||||||||||||||||||
Sbjct  5626  GTGGGTACGCCGGCACCAGACTAAGAACTTGGAACCTCGCTGGAAAGGACCCTACACC  5683


 Score = 34.6 bits (37),  Expect = 2.2
 Identities = 28/33 (85%), Gaps = 1/33 (3%)
 Strand=Plus/Plus

Query  9     ATGGCCAGCTTCAGTACTGGCC-GTTCTCCTCC  40
             |||| ||| | ||||||||||| ||| ||||||
Sbjct  1301  ATGGTCAGTTGCAGTACTGGCCGGTTTTCCTCC  1333


>X94150.1 Retroviridae complete genome (murine type C retrovirus)
Length=8135

 Score = 322 bits (356),  Expect = 3e-87
 Identities = 178/178 (100%), Gaps = 0/178 (0%)
 Strand=Plus/Plus

Query  60    AGCTCACTTACAGGCCCTCCAAGCAGTACAACGAGAGGTCTGGAAGCCGCTGGCCGCTGC  119
             ||||||||||||||||||||||||||||||||||||||||||||||||||||||||||||
Sbjct  5506  AGCTCACTTACAGGCCCTCCAAGCAGTACAACGAGAGGTCTGGAAGCCGCTGGCCGCTGC  5565

Query  120   TTATCAGGACCAGCTAGATCAGCCAGTGATACCACACCCCTTCCGTGTCGGTGACGCCGT  179
             ||||||||||||||||||||||||||||||||||||||||||||||||||||||||||||
Sbjct  5566  TTATCAGGACCAGCTAGATCAGCCAGTGATACCACACCCCTTCCGTGTCGGTGACGCCGT  5625

Query  180   GTGGGTACGCCGGCACCAGACTAAGAACTTGGAACCTCGCTGGAAAGGACCCTACACC  237
             ||||||||||||||||||||||||||||||||||||||||||||||||||||||||||
Sbjct  5626  GTGGGTACGCCGGCACCAGACTAAGAACTTGGAACCTCGCTGGAAAGGACCCTACACC  5683


 Score = 34.6 bits (37),  Expect = 2.2
 Identities = 28/33 (85%), Gaps = 1/33 (3%)
 Strand=Plus/Plus

Query  9     ATGGCCAGCTTCAGTACTGGCC-GTTCTCCTCC  40
             |||| ||| | ||||||||||| ||| ||||||
Sbjct  1301  ATGGTCAGTTGCAGTACTGGCCGGTTTTCCTCC  1333


>NC_007815.2 PreXMRV-1 provirus, complete genome
Length=8197

 Score = 313 bits (346),  Expect = 2e-84
 Identities = 176/178 (99%), Gaps = 0/178 (0%)
 Strand=Plus/Plus

Query  60    AGCTCACTTACAGGCCCTCCAAGCAGTACAACGAGAGGTCTGGAAGCCGCTGGCCGCTGC  119
             |||||||||||||||||||||||||||||||| |||||||||||||||||||||||||||
Sbjct  5488  AGCTCACTTACAGGCCCTCCAAGCAGTACAACAAGAGGTCTGGAAGCCGCTGGCCGCTGC  5547

Query  120   TTATCAGGACCAGCTAGATCAGCCAGTGATACCACACCCCTTCCGTGTCGGTGACGCCGT  179
             ||||||||||||||||||||||||||||||||||||||||||||||||||||||||||||
Sbjct  5548  TTATCAGGACCAGCTAGATCAGCCAGTGATACCACACCCCTTCCGTGTCGGTGACGCCGT  5607

Query  180   GTGGGTACGCCGGCACCAGACTAAGAACTTGGAACCTCGCTGGAAAGGACCCTACACC  237
             |||||||||||||||||||||||||||||| |||||||||||||||||||||||||||
Sbjct  5608  GTGGGTACGCCGGCACCAGACTAAGAACTTAGAACCTCGCTGGAAAGGACCCTACACC  5665


 Score = 38.3 bits (41),  Expect = 0.18
 Identities = 22/23 (96%), Gaps = 0/23 (0%)
 Strand=Plus/Plus

Query  39    CCCTTCCTTTTCTGAAGATCCAG  61
             ||||||||| |||||||||||||
Sbjct  1360  CCCTTCCTTCTCTGAAGATCCAG  1382


 Score = 34.6 bits (37),  Expect = 2.2
 Identities = 20/21 (95%), Gaps = 0/21 (0%)
 Strand=Plus/Plus

Query  20    CAGTACTGGCCGTTCTCCTCC  40
             |||||||||||||| ||||||
Sbjct  1310  CAGTACTGGCCGTTTTCCTCC  1330


>FR871849.1 PreXMRV-1 complete proviral genome
Length=8197

 Score = 313 bits (346),  Expect = 2e-84
 Identities = 176/178 (99%), Gaps = 0/178 (0%)
 Strand=Plus/Plus

Query  60    AGCTCACTTACAGGCCCTCCAAGCAGTACAACGAGAGGTCTGGAAGCCGCTGGCCGCTGC  119
             |||||||||||||||||||||||||||||||| |||||||||||||||||||||||||||
Sbjct  5488  AGCTCACTTACAGGCCCTCCAAGCAGTACAACAAGAGGTCTGGAAGCCGCTGGCCGCTGC  5547

Query  120   TTATCAGGACCAGCTAGATCAGCCAGTGATACCACACCCCTTCCGTGTCGGTGACGCCGT  179
             ||||||||||||||||||||||||||||||||||||||||||||||||||||||||||||
Sbjct  5548  TTATCAGGACCAGCTAGATCAGCCAGTGATACCACACCCCTTCCGTGTCGGTGACGCCGT  5607

Query  180   GTGGGTACGCCGGCACCAGACTAAGAACTTGGAACCTCGCTGGAAAGGACCCTACACC  237
             |||||||||||||||||||||||||||||| |||||||||||||||||||||||||||
Sbjct  5608  GTGGGTACGCCGGCACCAGACTAAGAACTTAGAACCTCGCTGGAAAGGACCCTACACC  5665


 Score = 38.3 bits (41),  Expect = 0.18
 Identities = 22/23 (96%), Gaps = 0/23 (0%)
 Strand=Plus/Plus

Query  39    CCCTTCCTTTTCTGAAGATCCAG  61
             ||||||||| |||||||||||||
Sbjct  1360  CCCTTCCTTCTCTGAAGATCCAG  1382


 Score = 34.6 bits (37),  Expect = 2.2
 Identities = 20/21 (95%), Gaps = 0/21 (0%)
 Strand=Plus/Plus

Query  20    CAGTACTGGCCGTTCTCCTCC  40
             |||||||||||||| ||||||
Sbjct  1310  CAGTACTGGCCGTTTTCCTCC  1330


>NC_001500.1 Spleen focus-forming virus, complete genome
Length=6296

 Score = 299 bits (331),  Expect = 4e-80
 Identities = 173/178 (97%), Gaps = 0/178 (0%)
 Strand=Plus/Plus

Query  60    AGCTCACTTACAGGCCCTCCAAGCAGTACAACGAGAGGTCTGGAAGCCGCTGGCCGCTGC  119
             |||||||||||||||||||||||||||||||||||||||||||||||| |||||||||||
Sbjct  4121  AGCTCACTTACAGGCCCTCCAAGCAGTACAACGAGAGGTCTGGAAGCCACTGGCCGCTGC  4180

Query  120   TTATCAGGACCAGCTAGATCAGCCAGTGATACCACACCCCTTCCGTGTCGGTGACGCCGT  179
             ||||||||||||||| |||||||||||||||||||||||| |||||||||||||||||||
Sbjct  4181  TTATCAGGACCAGCTGGATCAGCCAGTGATACCACACCCCCTCCGTGTCGGTGACGCCGT  4240

Query  180   GTGGGTACGCCGGCACCAGACTAAGAACTTGGAACCTCGCTGGAAAGGACCCTACACC  237
             |||||||||||||||||||||||||||||| ||||| |||||||||||||||||||||
Sbjct  4241  GTGGGTACGCCGGCACCAGACTAAGAACTTAGAACCCCGCTGGAAAGGACCCTACACC  4298


 Score = 41.0 bits (44),  Expect = 0.015
 Identities = 28/32 (88%), Gaps = 0/32 (0%)
 Strand=Plus/Plus

Query  9     ATGGCCAGCTTCAGTACTGGCCGTTCTCCTCC  40
             |||| ||| | |||||||||||||| ||||||
Sbjct  1655  ATGGTCAGTTGCAGTACTGGCCGTTTTCCTCC  1686


>K00021.1 Friend spleen focus-forming virus (proviral), complete 
genome
Length=6296

 Score = 299 bits (331),  Expect = 4e-80
 Identities = 173/178 (97%), Gaps = 0/178 (0%)
 Strand=Plus/Plus

Query  60    AGCTCACTTACAGGCCCTCCAAGCAGTACAACGAGAGGTCTGGAAGCCGCTGGCCGCTGC  119
             |||||||||||||||||||||||||||||||||||||||||||||||| |||||||||||
Sbjct  4121  AGCTCACTTACAGGCCCTCCAAGCAGTACAACGAGAGGTCTGGAAGCCACTGGCCGCTGC  4180

Query  120   TTATCAGGACCAGCTAGATCAGCCAGTGATACCACACCCCTTCCGTGTCGGTGACGCCGT  179
             ||||||||||||||| |||||||||||||||||||||||| |||||||||||||||||||
Sbjct  4181  TTATCAGGACCAGCTGGATCAGCCAGTGATACCACACCCCCTCCGTGTCGGTGACGCCGT  4240

Query  180   GTGGGTACGCCGGCACCAGACTAAGAACTTGGAACCTCGCTGGAAAGGACCCTACACC  237
             |||||||||||||||||||||||||||||| ||||| |||||||||||||||||||||
Sbjct  4241  GTGGGTACGCCGGCACCAGACTAAGAACTTAGAACCCCGCTGGAAAGGACCCTACACC  4298


 Score = 41.0 bits (44),  Expect = 0.015
 Identities = 28/32 (88%), Gaps = 0/32 (0%)
 Strand=Plus/Plus

Query  9     ATGGCCAGCTTCAGTACTGGCCGTTCTCCTCC  40
             |||| ||| | |||||||||||||| ||||||
Sbjct  1655  ATGGTCAGTTGCAGTACTGGCCGTTTTCCTCC  1686


>NC_029853.1 Mus musculus mobilized endogenous polytropic provirus 
clone 15 truncated gag-pol polyprotein (gag) and envelope 
protein (env) genes, complete cds
Length=8183

 Score = 295 bits (326),  Expect = 4e-79
 Identities = 172/178 (97%), Gaps = 0/178 (0%)
 Strand=Plus/Plus

Query  60    AGCTCACTTACAGGCCCTCCAAGCAGTACAACGAGAGGTCTGGAAGCCGCTGGCCGCTGC  119
             |||||||||||||||||||||||||||||||||||||||||||||||| |||||||||||
Sbjct  5379  AGCTCACTTACAGGCCCTCCAAGCAGTACAACGAGAGGTCTGGAAGCCACTGGCCGCTGC  5438

Query  120   TTATCAGGACCAGCTAGATCAGCCAGTGATACCACACCCCTTCCGTGTCGGTGACGCCGT  179
              |||||||||||||| || |||||||||||||||||||||||||||||||| ||| ||||
Sbjct  5439  CTATCAGGACCAGCTGGACCAGCCAGTGATACCACACCCCTTCCGTGTCGGCGACACCGT  5498

Query  180   GTGGGTACGCCGGCACCAGACTAAGAACTTGGAACCTCGCTGGAAAGGACCCTACACC  237
             ||||||||||||||||||||||||||||||||||||||||||||||||||||||||||
Sbjct  5499  GTGGGTACGCCGGCACCAGACTAAGAACTTGGAACCTCGCTGGAAAGGACCCTACACC  5556


 Score = 53.6 bits (58),  Expect = 2e-06
 Identities = 35/39 (90%), Gaps = 0/39 (0%)
 Strand=Plus/Plus

Query  1     GGGAGAAGATGGCCAGCTTCAGTACTGGCCGTTCTCCTC  39
             ||| | |||||||||||||||||| |||||||| |||||
Sbjct  1167  GGGGGGAGATGGCCAGCTTCAGTATTGGCCGTTTTCCTC  1205


 Score = 42.8 bits (46),  Expect = 0.004
 Identities = 23/23 (100%), Gaps = 0/23 (0%)
 Strand=Plus/Plus

Query  39    CCCTTCCTTTTCTGAAGATCCAG  61
             |||||||||||||||||||||||
Sbjct  1236  CCCTTCCTTTTCTGAAGATCCAG  1258


>FJ544577.2 Mus musculus mobilized endogenous polytropic provirus 
clone 15 truncated gag-pol polyprotein (gag) and envelope 
protein (env) genes, complete cds
Length=8183

 Score = 295 bits (326),  Expect = 4e-79
 Identities = 172/178 (97%), Gaps = 0/178 (0%)
 Strand=Plus/Plus

Query  60    AGCTCACTTACAGGCCCTCCAAGCAGTACAACGAGAGGTCTGGAAGCCGCTGGCCGCTGC  119
             |||||||||||||||||||||||||||||||||||||||||||||||| |||||||||||
Sbjct  5379  AGCTCACTTACAGGCCCTCCAAGCAGTACAACGAGAGGTCTGGAAGCCACTGGCCGCTGC  5438

Query  120   TTATCAGGACCAGCTAGATCAGCCAGTGATACCACACCCCTTCCGTGTCGGTGACGCCGT  179
              |||||||||||||| || |||||||||||||||||||||||||||||||| ||| ||||
Sbjct  5439  CTATCAGGACCAGCTGGACCAGCCAGTGATACCACACCCCTTCCGTGTCGGCGACACCGT  5498

Query  180   GTGGGTACGCCGGCACCAGACTAAGAACTTGGAACCTCGCTGGAAAGGACCCTACACC  237
             ||||||||||||||||||||||||||||||||||||||||||||||||||||||||||
Sbjct  5499  GTGGGTACGCCGGCACCAGACTAAGAACTTGGAACCTCGCTGGAAAGGACCCTACACC  5556


 Score = 53.6 bits (58),  Expect = 2e-06
 Identities = 35/39 (90%), Gaps = 0/39 (0%)
 Strand=Plus/Plus

Query  1     GGGAGAAGATGGCCAGCTTCAGTACTGGCCGTTCTCCTC  39
             ||| | |||||||||||||||||| |||||||| |||||
Sbjct  1167  GGGGGGAGATGGCCAGCTTCAGTATTGGCCGTTTTCCTC  1205


 Score = 42.8 bits (46),  Expect = 0.004
 Identities = 23/23 (100%), Gaps = 0/23 (0%)
 Strand=Plus/Plus

Query  39    CCCTTCCTTTTCTGAAGATCCAG  61
             |||||||||||||||||||||||
Sbjct  1236  CCCTTCCTTTTCTGAAGATCCAG  1258


>NC_001501.1 Moloney murine leukemia virus, complete genome
Length=8332

 Score = 149 bits (164),  Expect = 4e-35
 Identities = 139/177 (79%), Gaps = 0/177 (0%)
 Strand=Plus/Plus

Query  60    AGCTCACTTACAGGCCCTCCAAGCAGTACAACGAGAGGTCTGGAAGCCGCTGGCCGCTGC  119
             ||||||||||||||| ||| |   ||| || |  || |||||||  || ||||| || ||
Sbjct  5225  AGCTCACTTACAGGCTCTCTACTTAGTCCAGCACGAAGTCTGGAGACCTCTGGCGGCAGC  5284

Query  120   TTATCAGGACCAGCTAGATCAGCCAGTGATACCACACCCCTTCCGTGTCGGTGACGCCGT  179
              || || || || || || |  || ||| |||| ||||| | ||| ||||| ||| | ||
Sbjct  5285  CTACCAAGAACAACTGGACCGACCGGTGGTACCTCACCCTTACCGAGTCGGCGACACAGT  5344

Query  180   GTGGGTACGCCGGCACCAGACTAAGAACTTGGAACCTCGCTGGAAAGGACCCTACAC  236
             |||||| ||||| ||||||||||||||| | |||||||||||||||||||| |||||
Sbjct  5345  GTGGGTCCGCCGACACCAGACTAAGAACCTAGAACCTCGCTGGAAAGGACCTTACAC  5401


 Score = 47.3 bits (51),  Expect = 4e-04
 Identities = 33/38 (87%), Gaps = 0/38 (0%)
 Strand=Plus/Plus

Query  2     GGAGAAGATGGCCAGCTTCAGTACTGGCCGTTCTCCTC  39
             |||| | | || |||||||| |||||||||||||||||
Sbjct  1014  GGAGGAAACGGACAGCTTCAATACTGGCCGTTCTCCTC  1051


 Score = 38.3 bits (41),  Expect = 0.18
 Identities = 22/23 (96%), Gaps = 0/23 (0%)
 Strand=Plus/Plus

Query  39    CCCTTCCTTTTCTGAAGATCCAG  61
             |||||| ||||||||||||||||
Sbjct  1082  CCCTTCTTTTTCTGAAGATCCAG  1104


>AF033811.1 Moloney murine leukemia virus, complete genome
Length=8332

 Score = 149 bits (164),  Expect = 4e-35
 Identities = 139/177 (79%), Gaps = 0/177 (0%)
 Strand=Plus/Plus

Query  60    AGCTCACTTACAGGCCCTCCAAGCAGTACAACGAGAGGTCTGGAAGCCGCTGGCCGCTGC  119
             ||||||||||||||| ||| |   ||| || |  || |||||||  || ||||| || ||
Sbjct  5225  AGCTCACTTACAGGCTCTCTACTTAGTCCAGCACGAAGTCTGGAGACCTCTGGCGGCAGC  5284

Query  120   TTATCAGGACCAGCTAGATCAGCCAGTGATACCACACCCCTTCCGTGTCGGTGACGCCGT  179
              || || || || || || |  || ||| |||| ||||| | ||| ||||| ||| | ||
Sbjct  5285  CTACCAAGAACAACTGGACCGACCGGTGGTACCTCACCCTTACCGAGTCGGCGACACAGT  5344

Query  180   GTGGGTACGCCGGCACCAGACTAAGAACTTGGAACCTCGCTGGAAAGGACCCTACAC  236
             |||||| ||||| ||||||||||||||| | |||||||||||||||||||| |||||
Sbjct  5345  GTGGGTCCGCCGACACCAGACTAAGAACCTAGAACCTCGCTGGAAAGGACCTTACAC  5401


 Score = 47.3 bits (51),  Expect = 4e-04
 Identities = 33/38 (87%), Gaps = 0/38 (0%)
 Strand=Plus/Plus

Query  2     GGAGAAGATGGCCAGCTTCAGTACTGGCCGTTCTCCTC  39
             |||| | | || |||||||| |||||||||||||||||
Sbjct  1014  GGAGGAAACGGACAGCTTCAATACTGGCCGTTCTCCTC  1051


 Score = 38.3 bits (41),  Expect = 0.18
 Identities = 22/23 (96%), Gaps = 0/23 (0%)
 Strand=Plus/Plus

Query  39    CCCTTCCTTTTCTGAAGATCCAG  61
             |||||| ||||||||||||||||
Sbjct  1082  CCCTTCTTTTTCTGAAGATCCAG  1104


>NC_001819.1 Rauscher murine leukemia virus, complete genome
Length=8282

 Score = 141 bits (156),  Expect = 6e-33
 Identities = 138/178 (78%), Gaps = 0/178 (0%)
 Strand=Plus/Plus

Query  60    AGCTCACTTACAGGCCCTCCAAGCAGTACAACGAGAGGTCTGGAAGCCGCTGGCCGCTGC  119
             |||||| |||||||| ||| |    || || |  || |||||||  |||||||| || ||
Sbjct  5487  AGCTCATTTACAGGCACTCTACCTGGTCCAGCACGAAGTCTGGAGACCGCTGGCGGCAGC  5546

Query  120   TTATCAGGACCAGCTAGATCAGCCAGTGATACCACACCCCTTCCGTGTCGGTGACGCCGT  179
             ||| || || || ||||| | ||| ||  |||| ||||| ||||| ||||||||| | ||
Sbjct  5547  TTACCAAGAACAACTAGACCGGCCGGTAGTACCTCACCCTTTCCGAGTCGGTGACACAGT  5606

Query  180   GTGGGTACGCCGGCACCAGACTAAGAACTTGGAACCTCGCTGGAAAGGACCCTACACC  237
             |||||| ||| ||||||| ||||| ||  | ||||| || |||||||||||||| |||
Sbjct  5607  GTGGGTCCGCAGGCACCAAACTAAAAATCTAGAACCCCGTTGGAAAGGACCCTATACC  5664


>NC_001362.1 Friend murine leukemia virus FB29 complete genome
Length=8323

 Score = 119 bits (131),  Expect = 7e-26
 Identities = 133/178 (75%), Gaps = 0/178 (0%)
 Strand=Plus/Plus

Query  60    AGCTCACTTACAGGCCCTCCAAGCAGTACAACGAGAGGTCTGGAAGCCGCTGGCCGCTGC  119
             ||| || |||||||| ||| |    || || |  || |||||||  ||| |||| || ||
Sbjct  5487  AGCCCATTTACAGGCACTCTACCTGGTCCAGCACGAAGTCTGGAGACCGTTGGCGGCAGC  5546

Query  120   TTATCAGGACCAGCTAGATCAGCCAGTGATACCACACCCCTTCCGTGTCGGTGACGCCGT  179
             ||| || || || || || | ||| ||  | || ||||| ||||| ||||||||| | ||
Sbjct  5547  TTACCAAGAACAACTGGACCGGCCGGTAGTGCCTCACCCTTTCCGAGTCGGTGACACAGT  5606

Query  180   GTGGGTACGCCGGCACCAGACTAAGAACTTGGAACCTCGCTGGAAAGGACCCTACACC  237
             |||||| ||| | ||||| ||||| ||  | ||||| |||||||||||||| || |||
Sbjct  5607  GTGGGTCCGCAGACACCAAACTAAAAATCTAGAACCCCGCTGGAAAGGACCTTATACC  5664


>Z11128.1 Friend murine leukemia virus FB29 complete genome
Length=8323

 Score = 119 bits (131),  Expect = 7e-26
 Identities = 133/178 (75%), Gaps = 0/178 (0%)
 Strand=Plus/Plus

Query  60    AGCTCACTTACAGGCCCTCCAAGCAGTACAACGAGAGGTCTGGAAGCCGCTGGCCGCTGC  119
             ||| || |||||||| ||| |    || || |  || |||||||  ||| |||| || ||
Sbjct  5487  AGCCCATTTACAGGCACTCTACCTGGTCCAGCACGAAGTCTGGAGACCGTTGGCGGCAGC  5546

Query  120   TTATCAGGACCAGCTAGATCAGCCAGTGATACCACACCCCTTCCGTGTCGGTGACGCCGT  179
             ||| || || || || || | ||| ||  | || ||||| ||||| ||||||||| | ||
Sbjct  5547  TTACCAAGAACAACTGGACCGGCCGGTAGTGCCTCACCCTTTCCGAGTCGGTGACACAGT  5606

Query  180   GTGGGTACGCCGGCACCAGACTAAGAACTTGGAACCTCGCTGGAAAGGACCCTACACC  237
             |||||| ||| | ||||| ||||| ||  | ||||| |||||||||||||| || |||
Sbjct  5607  GTGGGTCCGCAGACACCAAACTAAAAATCTAGAACCCCGCTGGAAAGGACCTTATACC  5664


>KX574342.1 Cod iridovirus isolate GAM14001, complete genome
Length=114865

 Score = 56.3 bits (61),  Expect = 7e-07
 Identities = 32/33 (97%), Gaps = 0/33 (0%)
 Strand=Plus/Minus

Query  237   CTGTCTCTTATACACATCTGACGCTGCCGACGA  269
             ||||||||||||||||| |||||||||||||||
Sbjct  1356  CTGTCTCTTATACACATTTGACGCTGCCGACGA  1324


 Score = 31.9 bits (34),  Expect = 7.8
 Identities = 20/22 (91%), Gaps = 0/22 (0%)
 Strand=Plus/Minus

Query  70     CAGGCCCTCCAAGCAGTACAAC  91
              ||||||||||| ||| ||||||
Sbjct  40049  CAGGCCCTCCAGGCACTACAAC  40028


>NC_040603.1 Red-crowned crane parvovirus isolate yc-7, complete 
genome
Length=5515

 Score = 50.9 bits (55),  Expect = 3e-05
 Identities = 32/35 (91%), Gaps = 0/35 (0%)
 Strand=Plus/Plus

Query  237   CTGTCTCTTATACACATCTGACGCTGCCGACGATC  271
             ||||| |||||||| ||||||||||||| ||||||
Sbjct  5380  CTGTCACTTATACATATCTGACGCTGCCTACGATC  5414


>NC_043382.1 Snyder-Theilen feline sarcoma virus genomic sequence
Length=4901

 Score = 50.9 bits (55),  Expect = 3e-05
 Identities = 59/80 (74%), Gaps = 0/80 (0%)
 Strand=Plus/Plus

Query  151   CCACACCCCTTCCGTGTCGGTGACGCCGTGTGGGTACGCCGGCACCAGACTAAGAACTTG  210
             || |||||||||      || ||| |||| ||||| ||  | || || || |||||| | 
Sbjct  3500  CCTCACCCCTTCAAACCAGGAGACTCCGTCTGGGTTCGGAGACATCAAACCAAGAACCTC  3559

Query  211   GAACCTCGCTGGAAAGGACC  230
             ||||| || |||||||||||
Sbjct  3560  GAACCGCGGTGGAAAGGACC  3579


>KY312546.1 Red-crowned crane parvovirus isolate yc-7, complete 
genome
Length=5515

 Score = 50.9 bits (55),  Expect = 3e-05
 Identities = 32/35 (91%), Gaps = 0/35 (0%)
 Strand=Plus/Plus

Query  237   CTGTCTCTTATACACATCTGACGCTGCCGACGATC  271
             ||||| |||||||| ||||||||||||| ||||||
Sbjct  5380  CTGTCACTTATACATATCTGACGCTGCCTACGATC  5414


>M22820.1 Snyder-Theilen feline sarcoma virus genomic sequence, 
sequence
Length=4901

 Score = 50.9 bits (55),  Expect = 3e-05
 Identities = 59/80 (74%), Gaps = 0/80 (0%)
 Strand=Plus/Plus

Query  151   CCACACCCCTTCCGTGTCGGTGACGCCGTGTGGGTACGCCGGCACCAGACTAAGAACTTG  210
             || |||||||||      || ||| |||| ||||| ||  | || || || |||||| | 
Sbjct  3500  CCTCACCCCTTCAAACCAGGAGACTCCGTCTGGGTTCGGAGACATCAAACCAAGAACCTC  3559

Query  211   GAACCTCGCTGGAAAGGACC  230
             ||||| || |||||||||||
Sbjct  3560  GAACCGCGGTGGAAAGGACC  3579


>NC_022517.1 Baboon endogenous virus strain M7 proviral DNA, complete 
genome
Length=8507

 Score = 50.0 bits (54),  Expect = 3e-05
 Identities = 60/82 (73%), Gaps = 0/82 (0%)
 Strand=Plus/Plus

Query  154   CACCCCTTCCGTGTCGGTGACGCCGTGTGGGTACGCCGGCACCAGACTAAGAACTTGGAA  213
             ||||||||||  || || ||| |||| |  ||  | || ||||   || ||    |||| 
Sbjct  5920  CACCCCTTCCAGGTGGGGGACTCCGTCTACGTTAGACGACACCGTTCTCAGGGACTGGAG  5979

Query  214   CCTCGCTGGAAAGGACCCTACA  235
             ||||| ||||||||||||||||
Sbjct  5980  CCTCGGTGGAAAGGACCCTACA  6001


>D10032.1 Baboon endogenous virus strain M7 proviral DNA, complete 
genome
Length=8507

 Score = 50.0 bits (54),  Expect = 3e-05
 Identities = 60/82 (73%), Gaps = 0/82 (0%)
 Strand=Plus/Plus

Query  154   CACCCCTTCCGTGTCGGTGACGCCGTGTGGGTACGCCGGCACCAGACTAAGAACTTGGAA  213
             ||||||||||  || || ||| |||| |  ||  | || ||||   || ||    |||| 
Sbjct  5920  CACCCCTTCCAGGTGGGGGACTCCGTCTACGTTAGACGACACCGTTCTCAGGGACTGGAG  5979

Query  214   CCTCGCTGGAAAGGACCCTACA  235
             ||||| ||||||||||||||||
Sbjct  5980  CCTCGGTGGAAAGGACCCTACA  6001


>NC_001502.1 Moloney murine sarcoma virus, complete genome
Length=5833

 Score = 47.3 bits (51),  Expect = 4e-04
 Identities = 33/38 (87%), Gaps = 0/38 (0%)
 Strand=Plus/Plus

Query  2     GGAGAAGATGGCCAGCTTCAGTACTGGCCGTTCTCCTC  39
             |||| | | || |||||||| |||||||||||||||||
Sbjct  1214  GGAGGAAACGGACAGCTTCAATACTGGCCGTTCTCCTC  1251


 Score = 38.3 bits (41),  Expect = 0.18
 Identities = 22/23 (96%), Gaps = 0/23 (0%)
 Strand=Plus/Plus

Query  39    CCCTTCCTTTTCTGAAGATCCAG  61
             |||||| ||||||||||||||||
Sbjct  1282  CCCTTCTTTTTCTGAAGATCCAG  1304


>NC_001499.1 Abelson murine leukemia virus, complete genome
Length=5894

 Score = 47.3 bits (51),  Expect = 4e-04
 Identities = 33/38 (87%), Gaps = 0/38 (0%)
 Strand=Plus/Plus

Query  2     GGAGAAGATGGCCAGCTTCAGTACTGGCCGTTCTCCTC  39
             |||| | | || |||||||| |||||||||||||||||
Sbjct  1278  GGAGGAAACGGACAGCTTCAATACTGGCCGTTCTCCTC  1315


>AF033813.1 Moloney murine sarcoma virus, complete genome
Length=5833

 Score = 47.3 bits (51),  Expect = 4e-04
 Identities = 33/38 (87%), Gaps = 0/38 (0%)
 Strand=Plus/Plus

Query  2     GGAGAAGATGGCCAGCTTCAGTACTGGCCGTTCTCCTC  39
             |||| | | || |||||||| |||||||||||||||||
Sbjct  1214  GGAGGAAACGGACAGCTTCAATACTGGCCGTTCTCCTC  1251


 Score = 38.3 bits (41),  Expect = 0.18
 Identities = 22/23 (96%), Gaps = 0/23 (0%)
 Strand=Plus/Plus

Query  39    CCCTTCCTTTTCTGAAGATCCAG  61
             |||||| ||||||||||||||||
Sbjct  1282  CCCTTCTTTTTCTGAAGATCCAG  1304


>AF033812.1 Abelson murine leukemia virus, complete genome
Length=5894

 Score = 47.3 bits (51),  Expect = 4e-04
 Identities = 33/38 (87%), Gaps = 0/38 (0%)
 Strand=Plus/Plus

Query  2     GGAGAAGATGGCCAGCTTCAGTACTGGCCGTTCTCCTC  39
             |||| | | || |||||||| |||||||||||||||||
Sbjct  1278  GGAGGAAACGGACAGCTTCAATACTGGCCGTTCTCCTC  1315


>NC_001940.1 Feline leukemia virus, complete genome
Length=8448

 Score = 46.4 bits (50),  Expect = 4e-04
 Identities = 58/80 (73%), Gaps = 0/80 (0%)
 Strand=Plus/Plus

Query  151   CCACACCCCTTCCGTGTCGGTGACGCCGTGTGGGTACGCCGGCACCAGACTAAGAACTTG  210
             || |||||||||      || ||| |||| ||||| ||  | || || || |||||| | 
Sbjct  5767  CCTCACCCCTTCAAACCAGGAGACTCCGTCTGGGTTCGGAGACATCAAACCAAGAACCTC  5826

Query  211   GAACCTCGCTGGAAAGGACC  230
             || || || |||||||||||
Sbjct  5827  GAGCCACGGTGGAAAGGACC  5846


>AF052723.1 Feline leukemia virus strain Rickard subgroup A, complete 
genome
Length=8448

 Score = 46.4 bits (50),  Expect = 4e-04
 Identities = 58/80 (73%), Gaps = 0/80 (0%)
 Strand=Plus/Plus

Query  151   CCACACCCCTTCCGTGTCGGTGACGCCGTGTGGGTACGCCGGCACCAGACTAAGAACTTG  210
             || |||||||||      || ||| |||| ||||| ||  | || || || |||||| | 
Sbjct  5767  CCTCACCCCTTCAAACCAGGAGACTCCGTCTGGGTTCGGAGACATCAAACCAAGAACCTC  5826

Query  211   GAACCTCGCTGGAAAGGACC  230
             || || || |||||||||||
Sbjct  5827  GAGCCACGGTGGAAAGGACC  5846


>NC_038858.1 FBR murine osteosarcoma, complete proviral sequence 
integrated in Rattus norvegicus genome
Length=3811

 Score = 42.8 bits (46),  Expect = 0.004
 Identities = 23/23 (100%), Gaps = 0/23 (0%)
 Strand=Plus/Plus

Query  39    CCCTTCCTTTTCTGAAGATCCAG  61
             |||||||||||||||||||||||
Sbjct  1760  CCCTTCCTTTTCTGAAGATCCAG  1782


>K02712.2 FBR murine osteosarcoma, complete proviral sequence 
integrated in Rattus norvegicus genome
Length=3811

 Score = 42.8 bits (46),  Expect = 0.004
 Identities = 23/23 (100%), Gaps = 0/23 (0%)
 Strand=Plus/Plus

Query  39    CCCTTCCTTTTCTGAAGATCCAG  61
             |||||||||||||||||||||||
Sbjct  1760  CCCTTCCTTTTCTGAAGATCCAG  1782


>NC_048209.1 Zambian malbrouck virus 1 isolate SHFVagmMal_seqID_01, 
partial genome
Length=15307

 Score = 41.0 bits (44),  Expect = 0.015
 Identities = 25/27 (93%), Gaps = 0/27 (0%)
 Strand=Plus/Plus

Query  237  CTGTCTCTTATACACATCTGACGCTGC  263
            |||||||||||||||||||| | ||||
Sbjct  214  CTGTCTCTTATACACATCTGCCACTGC  240


>KT166441.1 Zambian malbrouck virus 1 isolate SHFVagmMal_seqID_01, 
partial genome
Length=15307

 Score = 41.0 bits (44),  Expect = 0.015
 Identities = 25/27 (93%), Gaps = 0/27 (0%)
 Strand=Plus/Plus

Query  237  CTGTCTCTTATACACATCTGACGCTGC  263
            |||||||||||||||||||| | ||||
Sbjct  214  CTGTCTCTTATACACATCTGCCACTGC  240


>NC_030402.1 Ungulate bocaparvovirus 6 strain Ungulate bocaparvovirus 
6 strain USII/03, complete genome
Length=5224

 Score = 39.2 bits (42),  Expect = 0.052
 Identities = 33/41 (80%), Gaps = 0/41 (0%)
 Strand=Plus/Minus

Query  236  CCTGTCTCTTATACACATCTGACGCTGCCGACGATCATAGA  276
            ||||||| |||  |||||||||||||  |||| | || |||
Sbjct  80   CCTGTCTATTAGCCACATCTGACGCTCACGACAAACAGAGA  40


>KU172421.1 Ungulate bocaparvovirus 6 strain Ungulate bocaparvovirus 
6 strain USII/03, complete genome
Length=5224

 Score = 39.2 bits (42),  Expect = 0.052
 Identities = 33/41 (80%), Gaps = 0/41 (0%)
 Strand=Plus/Minus

Query  236  CCTGTCTCTTATACACATCTGACGCTGCCGACGATCATAGA  276
            ||||||| |||  |||||||||||||  |||| | || |||
Sbjct  80   CCTGTCTATTAGCCACATCTGACGCTCACGACAAACAGAGA  40


>NC_009424.5 Woolly monkey sarcoma virus
Length=5779

 Score = 38.3 bits (41),  Expect = 0.18
 Identities = 22/23 (96%), Gaps = 0/23 (0%)
 Strand=Plus/Plus

Query  40    CCTTCCTTTTCTGAAGATCCAGC  62
             ||||||||||||||| |||||||
Sbjct  2088  CCTTCCTTTTCTGAAAATCCAGC  2110


>V01201.1 Simian sarcoma virus proviral sequence with genes coding 
for envelope protein (env) and polymerase (pol)
Length=5779

 Score = 38.3 bits (41),  Expect = 0.18
 Identities = 22/23 (96%), Gaps = 0/23 (0%)
 Strand=Plus/Plus

Query  40    CCTTCCTTTTCTGAAGATCCAGC  62
             ||||||||||||||| |||||||
Sbjct  2088  CCTTCCTTTTCTGAAAATCCAGC  2110


>NC_055233.1 Wood mouse herpesvirus strain WM8, complete genome
Length=120108

 Score = 33.7 bits (36),  Expect = 2.2
 Identities = 23/25 (92%), Gaps = 1/25 (4%)
 Strand=Plus/Plus

Query  57     TCCAGCTCACTTACAGGCCCTCCAA  81
              ||||| |||||||||||||||| ||
Sbjct  89472  TCCAG-TCACTTACAGGCCCTCAAA  89495


>NC_039034.1 Common midwife toad ranavirus isolate Pelophylax 
kl. esculentus/2013/NL, complete genome
Length=107772

 Score = 33.7 bits (36),  Expect = 2.2
 Identities = 21/23 (91%), Gaps = 0/23 (0%)
 Strand=Plus/Minus

Query  70     CAGGCCCTCCAAGCAGTACAACG  92
              ||||||||||| ||| |||||||
Sbjct  40058  CAGGCCCTCCAGGCACTACAACG  40036


>NC_028461.1 Epizootic haematopoietic necrosis virus, complete 
genome
Length=127011

 Score = 33.7 bits (36),  Expect = 2.2
 Identities = 21/23 (91%), Gaps = 0/23 (0%)
 Strand=Plus/Minus

Query  70     CAGGCCCTCCAAGCAGTACAACG  92
              ||||||||||| ||| |||||||
Sbjct  43515  CAGGCCCTCCAGGCACTACAACG  43493


>NC_017940.1 European sheatfish virus, complete genome
Length=127732

 Score = 33.7 bits (36),  Expect = 2.2
 Identities = 21/23 (91%), Gaps = 0/23 (0%)
 Strand=Plus/Minus

Query  70     CAGGCCCTCCAAGCAGTACAACG  92
              ||||||||||| ||| |||||||
Sbjct  43000  CAGGCCCTCCAGGCACTACAACG  42978


>NC_013528.1 Fort Morgan virus, complete genome
Length=11381

 Score = 33.7 bits (36),  Expect = 2.2
 Identities = 21/23 (91%), Gaps = 0/23 (0%)
 Strand=Plus/Plus

Query  50   CTGAAGATCCAGCTCACTTACAG  72
            |||||||||||| || |||||||
Sbjct  306  CTGAAGATCCAGATCGCTTACAG  328


>NC_005946.1 Frog virus 3, complete genome
Length=105903

 Score = 33.7 bits (36),  Expect = 2.2
 Identities = 21/23 (91%), Gaps = 0/23 (0%)
 Strand=Plus/Plus

Query  70     CAGGCCCTCCAAGCAGTACAACG  92
              ||||||||||| ||| |||||||
Sbjct  79461  CAGGCCCTCCAGGCACTACAACG  79483


>GQ169129.1 Wood mouse herpesvirus strain WM8, complete genome
Length=120108

 Score = 33.7 bits (36),  Expect = 2.2
 Identities = 23/25 (92%), Gaps = 1/25 (4%)
 Strand=Plus/Plus

Query  57     TCCAGCTCACTTACAGGCCCTCCAA  81
              ||||| |||||||||||||||| ||
Sbjct  89472  TCCAG-TCACTTACAGGCCCTCAAA  89495


>JQ231222.1 Common midwife toad virus -E isolate Mesotriton alpestris/2008/E, 
complete genome
Length=106878

 Score = 33.7 bits (36),  Expect = 2.2
 Identities = 21/23 (91%), Gaps = 0/23 (0%)
 Strand=Plus/Minus

Query  70     CAGGCCCTCCAAGCAGTACAACG  92
              ||||||||||| ||| |||||||
Sbjct  39584  CAGGCCCTCCAGGCACTACAACG  39562


>KP266743.1 Tortoise ranavirus isolate 1 (882/96), complete genome
Length=103876

 Score = 33.7 bits (36),  Expect = 2.2
 Identities = 21/23 (91%), Gaps = 0/23 (0%)
 Strand=Plus/Minus

Query  70     CAGGCCCTCCAAGCAGTACAACG  92
              ||||||||||| ||| |||||||
Sbjct  38288  CAGGCCCTCCAGGCACTACAACG  38266


>KP266741.1 Testudo hermanni ranavirus isolate CH8/96, complete 
genome
Length=105811

 Score = 33.7 bits (36),  Expect = 2.2
 Identities = 21/23 (91%), Gaps = 0/23 (0%)
 Strand=Plus/Minus

Query  70     CAGGCCCTCCAAGCAGTACAACG  92
              ||||||||||| ||| |||||||
Sbjct  39226  CAGGCCCTCCAGGCACTACAACG  39204


>KF512820.1 Chinese giant salamander iridovirus isolate CGSIV-HN1104, 
complete genome
Length=105375

 Score = 33.7 bits (36),  Expect = 2.2
 Identities = 21/23 (91%), Gaps = 0/23 (0%)
 Strand=Plus/Minus

Query  70     CAGGCCCTCCAAGCAGTACAACG  92
              ||||||||||| ||| |||||||
Sbjct  39633  CAGGCCCTCCAGGCACTACAACG  39611


>KC865735.1 Andrias davidianus ranavirus isolate 1201, complete 
genome
Length=106734

 Score = 33.7 bits (36),  Expect = 2.2
 Identities = 21/23 (91%), Gaps = 0/23 (0%)
 Strand=Plus/Minus

Query  70     CAGGCCCTCCAAGCAGTACAACG  92
              ||||||||||| ||| |||||||
Sbjct  39805  CAGGCCCTCCAGGCACTACAACG  39783


>JQ654586.1 Rana grylio iridovirus, complete genome
Length=105791

 Score = 33.7 bits (36),  Expect = 2.2
 Identities = 21/23 (91%), Gaps = 0/23 (0%)
 Strand=Plus/Plus

Query  70     CAGGCCCTCCAAGCAGTACAACG  92
              ||||||||||| ||| |||||||
Sbjct  79373  CAGGCCCTCCAGGCACTACAACG  79395


>EU627010.1 Soft-shelled turtle iridovirus, complete genome
Length=105890

 Score = 33.7 bits (36),  Expect = 2.2
 Identities = 21/23 (91%), Gaps = 0/23 (0%)
 Strand=Plus/Plus

Query  70     CAGGCCCTCCAAGCAGTACAACG  92
              ||||||||||| ||| |||||||
Sbjct  79235  CAGGCCCTCCAGGCACTACAACG  79257


>AF389451.1 Tiger frog virus, complete genome
Length=105057

 Score = 33.7 bits (36),  Expect = 2.2
 Identities = 21/23 (91%), Gaps = 0/23 (0%)
 Strand=Plus/Plus

Query  70     CAGGCCCTCCAAGCAGTACAACG  92
              ||||||||||| ||| |||||||
Sbjct  77860  CAGGCCCTCCAGGCACTACAACG  77882


>MG953520.1 Trioceros melleri ranavirus isolate C16002, complete 
genome
Length=105030

 Score = 33.7 bits (36),  Expect = 2.2
 Identities = 21/23 (91%), Gaps = 0/23 (0%)
 Strand=Plus/Plus

Query  70     CAGGCCCTCCAAGCAGTACAACG  92
              ||||||||||| ||| |||||||
Sbjct  78033  CAGGCCCTCCAGGCACTACAACG  78055


>MG953518.1 Terrapene carolina carolina ranavirus isolate TCA16001, 
complete genome
Length=104894

 Score = 33.7 bits (36),  Expect = 2.2
 Identities = 21/23 (91%), Gaps = 0/23 (0%)
 Strand=Plus/Plus

Query  70     CAGGCCCTCCAAGCAGTACAACG  92
              ||||||||||| ||| |||||||
Sbjct  78037  CAGGCCCTCCAGGCACTACAACG  78059


>MG791866.1 Rana nigromaculata ranavirus strain MWH421017, complete 
genome
Length=104286

 Score = 33.7 bits (36),  Expect = 2.2
 Identities = 21/23 (91%), Gaps = 0/23 (0%)
 Strand=Plus/Plus

Query  70     CAGGCCCTCCAAGCAGTACAACG  92
              ||||||||||| ||| |||||||
Sbjct  77691  CAGGCCCTCCAGGCACTACAACG  77713


>MF187209.1 Rana catesbeiana virus 2 isolate RCV-Z2, complete 
genome
Length=104968

 Score = 33.7 bits (36),  Expect = 2.2
 Identities = 21/23 (91%), Gaps = 0/23 (0%)
 Strand=Plus/Plus

Query  70     CAGGCCCTCCAAGCAGTACAACG  92
              ||||||||||| ||| |||||||
Sbjct  95594  CAGGCCCTCCAGGCACTACAACG  95616


>MF538628.1 Rana esculenta virus isolate REV 282/I02, complete 
genome
Length=107444

 Score = 33.7 bits (36),  Expect = 2.2
 Identities = 21/23 (91%), Gaps = 0/23 (0%)
 Strand=Plus/Minus

Query  70     CAGGCCCTCCAAGCAGTACAACG  92
              ||||||||||| ||| |||||||
Sbjct  39410  CAGGCCCTCCAGGCACTACAACG  39388


>MF538627.1 Pelophylax esculentus virus isolate PEV_DK1, complete 
genome
Length=107469

 Score = 33.7 bits (36),  Expect = 2.2
 Identities = 21/23 (91%), Gaps = 0/23 (0%)
 Strand=Plus/Minus

Query  70     CAGGCCCTCCAAGCAGTACAACG  92
              ||||||||||| ||| |||||||
Sbjct  39615  CAGGCCCTCCAGGCACTACAACG  39593


>KX397571.1 Rana catesbeiana virus isolate RC15027, complete genome
Length=106890

 Score = 33.7 bits (36),  Expect = 2.2
 Identities = 21/23 (91%), Gaps = 0/23 (0%)
 Strand=Plus/Minus

Query  70     CAGGCCCTCCAAGCAGTACAACG  92
              ||||||||||| ||| |||||||
Sbjct  39956  CAGGCCCTCCAGGCACTACAACG  39934


>KX574341.1 Pike perch iridovirus isolate SLU14001, complete genome
Length=108041

 Score = 33.7 bits (36),  Expect = 2.2
 Identities = 21/23 (91%), Gaps = 0/23 (0%)
 Strand=Plus/Minus

Query  70     CAGGCCCTCCAAGCAGTACAACG  92
              ||||||||||| ||| |||||||
Sbjct  38683  CAGGCCCTCCAGGCACTACAACG  38661


>KP056312.1 Common midwife toad virus-NL isolate Pelophylax kl. 
esculentus/2013/NL, complete genome
Length=107772

 Score = 33.7 bits (36),  Expect = 2.2
 Identities = 21/23 (91%), Gaps = 0/23 (0%)
 Strand=Plus/Minus

Query  70     CAGGCCCTCCAAGCAGTACAACG  92
              ||||||||||| ||| |||||||
Sbjct  40058  CAGGCCCTCCAGGCACTACAACG  40036


>FJ433873.1 Epizootic haematopoietic necrosis virus, complete 
genome
Length=127011

 Score = 33.7 bits (36),  Expect = 2.2
 Identities = 21/23 (91%), Gaps = 0/23 (0%)
 Strand=Plus/Minus

Query  70     CAGGCCCTCCAAGCAGTACAACG  92
              ||||||||||| ||| |||||||
Sbjct  43515  CAGGCCCTCCAGGCACTACAACG  43493


>JQ724856.1 European sheatfish virus, complete genome
Length=127732

 Score = 33.7 bits (36),  Expect = 2.2
 Identities = 21/23 (91%), Gaps = 0/23 (0%)
 Strand=Plus/Minus

Query  70     CAGGCCCTCCAAGCAGTACAACG  92
              ||||||||||| ||| |||||||
Sbjct  43000  CAGGCCCTCCAGGCACTACAACG  42978


>GQ281603.1 Fort Morgan virus isolate CM4-146, complete genome
Length=11381

 Score = 33.7 bits (36),  Expect = 2.2
 Identities = 21/23 (91%), Gaps = 0/23 (0%)
 Strand=Plus/Plus

Query  50   CTGAAGATCCAGCTCACTTACAG  72
            |||||||||||| || |||||||
Sbjct  306  CTGAAGATCCAGATCGCTTACAG  328


>AY548484.1 Frog virus 3, complete genome
Length=105903

 Score = 33.7 bits (36),  Expect = 2.2
 Identities = 21/23 (91%), Gaps = 0/23 (0%)
 Strand=Plus/Plus

Query  70     CAGGCCCTCCAAGCAGTACAACG  92
              ||||||||||| ||| |||||||
Sbjct  79461  CAGGCCCTCCAGGCACTACAACG  79483


>NC_001729.1 Adeno-associated virus - 3, complete genome
Length=4726

 Score = 32.8 bits (35),  Expect = 7.8
 Identities = 19/20 (95%), Gaps = 0/20 (0%)
 Strand=Plus/Minus

Query  105   GCCGCTGGCCGCTGCTTATC  124
             ||||| ||||||||||||||
Sbjct  4535  GCCGCAGGCCGCTGCTTATC  4516


>U48704.1 Adeno-associated virus 3 nonstructural protein and capsid 
protein genes, complete cds, and complete genome
Length=4726

 Score = 32.8 bits (35),  Expect = 7.8
 Identities = 19/20 (95%), Gaps = 0/20 (0%)
 Strand=Plus/Minus

Query  105   GCCGCTGGCCGCTGCTTATC  124
             ||||| ||||||||||||||
Sbjct  4535  GCCGCAGGCCGCTGCTTATC  4516


>NC_033819.1 Crohivirus B clone Bat/CAM/CroV-P25/2013 polyprotein 
gene, complete cds
Length=7085

 Score = 31.9 bits (34),  Expect = 7.8
 Identities = 17/17 (100%), Gaps = 0/17 (0%)
 Strand=Plus/Minus

Query  233  ACACCTGTCTCTTATAC  249
            |||||||||||||||||
Sbjct  17   ACACCTGTCTCTTATAC  1


>NC_030842.1 Ranavirus maximus isolate SMA15001, complete genome
Length=115510

 Score = 31.9 bits (34),  Expect = 7.8
 Identities = 20/22 (91%), Gaps = 0/22 (0%)
 Strand=Plus/Minus

Query  70     CAGGCCCTCCAAGCAGTACAAC  91
              ||||||||||| ||| ||||||
Sbjct  39870  CAGGCCCTCCAGGCACTACAAC  39849


>NC_001731.1 Molluscum contagiosum virus subtype 1, complete genome
Length=190289

 Score = 31.9 bits (34),  Expect = 7.8
 Identities = 20/22 (91%), Gaps = 0/22 (0%)
 Strand=Plus/Plus

Query  105    GCCGCTGGCCGCTGCTTATCAG  126
              ||||||||||||||||  ||||
Sbjct  78919  GCCGCTGGCCGCTGCTAGTCAG  78940


>MN931747.1 Molluscum contagiosum virus isolate MCV2_P04S02A, 
complete genome
Length=192835

 Score = 31.9 bits (34),  Expect = 7.8
 Identities = 20/22 (91%), Gaps = 0/22 (0%)
 Strand=Plus/Plus

Query  105    GCCGCTGGCCGCTGCTTATCAG  126
              ||||||||||||||||  ||||
Sbjct  79614  GCCGCTGGCCGCTGCTAGTCAG  79635


>MH665358.1 Lumpfish ranavirus isolate F24/15
Length=116726

 Score = 31.9 bits (34),  Expect = 7.8
 Identities = 20/22 (91%), Gaps = 0/22 (0%)
 Strand=Plus/Minus

Query  70     CAGGCCCTCCAAGCAGTACAAC  91
              ||||||||||| ||| ||||||
Sbjct  39831  CAGGCCCTCCAGGCACTACAAC  39810


>MH320550.1 Molluscum contagiosum virus subtype 2 isolate MCV2_MC316, 
complete genome
Length=196206

 Score = 31.9 bits (34),  Expect = 7.8
 Identities = 20/22 (91%), Gaps = 0/22 (0%)
 Strand=Plus/Plus

Query  105    GCCGCTGGCCGCTGCTTATCAG  126
              ||||||||||||||||  ||||
Sbjct  81444  GCCGCTGGCCGCTGCTAGTCAG  81465


>KY346835.1 Pleurochrysis sp. endemic virus 2 isolate PsEV2, partial 
genome
Length=34137

 Score = 31.9 bits (34),  Expect = 7.8
 Identities = 17/17 (100%), Gaps = 0/17 (0%)
 Strand=Plus/Minus

Query  135   AGATCAGCCAGTGATAC  151
             |||||||||||||||||
Sbjct  1844  AGATCAGCCAGTGATAC  1828


>KX644937.1 Crohivirus B clone Bat/CAM/CroV-P25/2013 polyprotein 
gene, complete cds
Length=7085

 Score = 31.9 bits (34),  Expect = 7.8
 Identities = 17/17 (100%), Gaps = 0/17 (0%)
 Strand=Plus/Minus

Query  233  ACACCTGTCTCTTATAC  249
            |||||||||||||||||
Sbjct  17   ACACCTGTCTCTTATAC  1


>KX574343.1 Ranavirus maximus isolate SMA15001, complete genome
Length=115510

 Score = 31.9 bits (34),  Expect = 7.8
 Identities = 20/22 (91%), Gaps = 0/22 (0%)
 Strand=Plus/Minus

Query  70     CAGGCCCTCCAAGCAGTACAAC  91
              ||||||||||| ||| ||||||
Sbjct  39870  CAGGCCCTCCAGGCACTACAAC  39849


>U60315.1 Molluscum contagiosum virus subtype 1, complete genome
Length=190289

 Score = 31.9 bits (34),  Expect = 7.8
 Identities = 20/22 (91%), Gaps = 0/22 (0%)
 Strand=Plus/Plus

Query  105    GCCGCTGGCCGCTGCTTATCAG  126
              ||||||||||||||||  ||||
Sbjct  78919  GCCGCTGGCCGCTGCTAGTCAG  78940


Lambda      K        H
   0.634    0.408    0.912 

Gapped
Lambda      K        H
   0.625    0.410    0.780 

Effective search space used: 32050639994


Query= taxID153135_TRINITY_DN19_c0_g1_i5 len=632 path=[1:0-277 4:278-280
5:281-364 6:365-457 8:458-631]

Length=632
                                                                      Score        E
Sequences producing significant alignments:                          (Bits)     Value

NC_001702.1 Murine type C retrovirus, complete genome                 379        3e-104
X94150.1 Retroviridae complete genome (murine type C retrovirus)      379        3e-104
NC_007815.2 PreXMRV-1 provirus, complete genome                       368        2e-100
FR871849.1 PreXMRV-1 complete proviral genome                         368        2e-100
NC_001500.1 Spleen focus-forming virus, complete genome               359        1e-97 
K00021.1 Friend spleen focus-forming virus (proviral), complete g...  359        1e-97 
NC_029853.1 Mus musculus mobilized endogenous polytropic provirus...  354        1e-96 
FJ544577.2 Mus musculus mobilized endogenous polytropic provirus ...  354        1e-96 
NC_001501.1 Moloney murine leukemia virus, complete genome            201        2e-50 
AF033811.1 Moloney murine leukemia virus, complete genome             201        2e-50 
NC_001819.1 Rauscher murine leukemia virus, complete genome           190        3e-47 
NC_001362.1 Friend murine leukemia virus FB29 complete genome         168        3e-40 
Z11128.1 Friend murine leukemia virus FB29 complete genome            168        3e-40 
NC_043426.1 Kirsten murine sarcoma virus (KiMSV) p15 env coding r...  125        1e-27 
X00984.1 Kirsten murine sarcoma virus (KiMSV) p15 env coding regi...  125        1e-27 
NC_001940.1 Feline leukemia virus, complete genome                    104        3e-21 
AF052723.1 Feline leukemia virus strain Rickard subgroup A, compl...  104        3e-21 
NC_043382.1 Snyder-Theilen feline sarcoma virus genomic sequence      98.7       1e-19 
M22820.1 Snyder-Theilen feline sarcoma virus genomic sequence, se...  98.7       1e-19 
NC_009889.1 RD114 retrovirus, complete genome                         85.1       3e-15 
EU030001.1 RD114 retrovirus isolate SC3C, complete genome             85.1       3e-15 
NC_022517.1 Baboon endogenous virus strain M7 proviral DNA, compl...  68.0       2e-10 
D10032.1 Baboon endogenous virus strain M7 proviral DNA, complete...  68.0       2e-10 
NC_001499.1 Abelson murine leukemia virus, complete genome            53.6       5e-06 
AF033812.1 Abelson murine leukemia virus, complete genome             53.6       5e-06 
NC_039228.1 Koala retrovirus gag protein (gag), pol protein (pol)...  51.8       2e-05 
AF151794.2 Koala retrovirus gag protein (gag), pol protein (pol),...  51.8       2e-05 
NC_003059.1 Porcine endogenous retrovirus E, complete genome          50.0       7e-05 
AF356697.1 Porcine endogenous retrovirus class E clone P14.1, com...  50.0       7e-05 
NC_009424.5 Woolly monkey sarcoma virus                               49.1       2e-04 
V01201.1 Simian sarcoma virus proviral sequence with genes coding...  49.1       2e-04 
NC_001502.1 Moloney murine sarcoma virus, complete genome             48.2       2e-04 
AF033813.1 Moloney murine sarcoma virus, complete genome              48.2       2e-04 
NC_006934.1 Reticuloendotheliosis virus strain HA9901 from China,...  38.3       0.42  
AY842951.1 Reticuloendotheliosis virus strain HA9901 from China, ...  38.3       0.42  
NC_002512.2 Rat cytomegalovirus Maastricht, complete genome           34.6       5.1   
AF232689.2 Rat cytomegalovirus Maastricht, complete genome            34.6       5.1   
NC_039034.1 Common midwife toad ranavirus isolate Pelophylax kl. ...  33.7       5.1   
NC_028461.1 Epizootic haematopoietic necrosis virus, complete genome  33.7       5.1   
NC_028105.1 Simian adenovirus 16 strain C-8, complete genome          33.7       5.1   
NC_017940.1 European sheatfish virus, complete genome                 33.7       5.1   
NC_005946.1 Frog virus 3, complete genome                             33.7       5.1   
NC_002188.1 Fowlpox virus, complete genome                            33.7       5.1   
JQ231222.1 Common midwife toad virus -E isolate Mesotriton alpest...  33.7       5.1   
KP266743.1 Tortoise ranavirus isolate 1 (882/96), complete genome     33.7       5.1   
KP266741.1 Testudo hermanni ranavirus isolate CH8/96, complete ge...  33.7       5.1   
KF512820.1 Chinese giant salamander iridovirus isolate CGSIV-HN11...  33.7       5.1   
KC865735.1 Andrias davidianus ranavirus isolate 1201, complete ge...  33.7       5.1   
AJ581527.1 Fowlpox virus (isolate HP-438[Munich]), passage 438 cl...  33.7       5.1   
JQ654586.1 Rana grylio iridovirus, complete genome                    33.7       5.1   
EU627010.1 Soft-shelled turtle iridovirus, complete genome            33.7       5.1   
AF389451.1 Tiger frog virus, complete genome                          33.7       5.1   
MG953520.1 Trioceros melleri ranavirus isolate C16002, complete g...  33.7       5.1   
MG953518.1 Terrapene carolina carolina ranavirus isolate TCA16001...  33.7       5.1   
MG791866.1 Rana nigromaculata ranavirus strain MWH421017, complet...  33.7       5.1   
MF187209.1 Rana catesbeiana virus 2 isolate RCV-Z2, complete genome   33.7       5.1   
MF538628.1 Rana esculenta virus isolate REV 282/I02, complete genome  33.7       5.1   
MF538627.1 Pelophylax esculentus virus isolate PEV_DK1, complete ...  33.7       5.1   
KX397571.1 Rana catesbeiana virus isolate RC15027, complete genome    33.7       5.1   
KX574341.1 Pike perch iridovirus isolate SLU14001, complete genome    33.7       5.1   
KP056312.1 Common midwife toad virus-NL isolate Pelophylax kl. es...  33.7       5.1   
FJ433873.1 Epizootic haematopoietic necrosis virus, complete genome   33.7       5.1   
KP329564.1 Simian adenovirus 16 strain C-8, complete genome           33.7       5.1   
JQ724856.1 European sheatfish virus, complete genome                  33.7       5.1   
AY548484.1 Frog virus 3, complete genome                              33.7       5.1   
AF198100.1 Fowlpox virus, complete genome                             33.7       5.1   


>NC_001702.1 Murine type C retrovirus, complete genome
Length=8135

 Score = 379 bits (420),  Expect = 3e-104
 Identities = 210/210 (100%), Gaps = 0/210 (0%)
 Strand=Plus/Plus

Query  281   AGCTCACTTACAGGCCCTCCAAGCAGTACAACGAGAGGTCTGGAAGCCGCTGGCCGCTGC  340
             ||||||||||||||||||||||||||||||||||||||||||||||||||||||||||||
Sbjct  5506  AGCTCACTTACAGGCCCTCCAAGCAGTACAACGAGAGGTCTGGAAGCCGCTGGCCGCTGC  5565

Query  341   TTATCAGGACCAGCTAGATCAGCCAGTGATACCACACCCCTTCCGTGTCGGTGACGCCGT  400
             ||||||||||||||||||||||||||||||||||||||||||||||||||||||||||||
Sbjct  5566  TTATCAGGACCAGCTAGATCAGCCAGTGATACCACACCCCTTCCGTGTCGGTGACGCCGT  5625

Query  401   GTGGGTACGCCGGCACCAGACTAAGAACTTGGAACCTCGCTGGAAAGGACCCTACACCGT  460
             ||||||||||||||||||||||||||||||||||||||||||||||||||||||||||||
Sbjct  5626  GTGGGTACGCCGGCACCAGACTAAGAACTTGGAACCTCGCTGGAAAGGACCCTACACCGT  5685

Query  461   CCTGCTGACCACCCCCACCGCTCTCAAAGT  490
             ||||||||||||||||||||||||||||||
Sbjct  5686  CCTGCTGACCACCCCCACCGCTCTCAAAGT  5715


 Score = 234 bits (259),  Expect = 3e-60
 Identities = 137/142 (96%), Gaps = 0/142 (0%)
 Strand=Plus/Plus

Query  491   AAAATTGTTCGAATCAAGACAAGGGTGGTTTGAGGGACTGTTTAACAGGTCCCCATGGTT  550
             |||||||||||||||| |||||||||||||||||||||||||||||||||||||||||||
Sbjct  7467  AAAATTGTTCGAATCAGGACAAGGGTGGTTTGAGGGACTGTTTAACAGGTCCCCATGGTT  7526

Query  551   CACGACCTTGATATCCACCATTATGGGCCCCCTAATAATACTTTTATTAATCCTACTCCT  610
             ||||||| |||||||||||||||||||||| || ||| ||||||||||||||||||||||
Sbjct  7527  CACGACCCTGATATCCACCATTATGGGCCCTCTGATAGTACTTTTATTAATCCTACTCCT  7586

Query  611   CGGACCCTGCATTCTCAACCGC  632
             ||||||||||||||||||||||
Sbjct  7587  CGGACCCTGCATTCTCAACCGC  7608


>X94150.1 Retroviridae complete genome (murine type C retrovirus)
Length=8135

 Score = 379 bits (420),  Expect = 3e-104
 Identities = 210/210 (100%), Gaps = 0/210 (0%)
 Strand=Plus/Plus

Query  281   AGCTCACTTACAGGCCCTCCAAGCAGTACAACGAGAGGTCTGGAAGCCGCTGGCCGCTGC  340
             ||||||||||||||||||||||||||||||||||||||||||||||||||||||||||||
Sbjct  5506  AGCTCACTTACAGGCCCTCCAAGCAGTACAACGAGAGGTCTGGAAGCCGCTGGCCGCTGC  5565

Query  341   TTATCAGGACCAGCTAGATCAGCCAGTGATACCACACCCCTTCCGTGTCGGTGACGCCGT  400
             ||||||||||||||||||||||||||||||||||||||||||||||||||||||||||||
Sbjct  5566  TTATCAGGACCAGCTAGATCAGCCAGTGATACCACACCCCTTCCGTGTCGGTGACGCCGT  5625

Query  401   GTGGGTACGCCGGCACCAGACTAAGAACTTGGAACCTCGCTGGAAAGGACCCTACACCGT  460
             ||||||||||||||||||||||||||||||||||||||||||||||||||||||||||||
Sbjct  5626  GTGGGTACGCCGGCACCAGACTAAGAACTTGGAACCTCGCTGGAAAGGACCCTACACCGT  5685

Query  461   CCTGCTGACCACCCCCACCGCTCTCAAAGT  490
             ||||||||||||||||||||||||||||||
Sbjct  5686  CCTGCTGACCACCCCCACCGCTCTCAAAGT  5715


 Score = 234 bits (259),  Expect = 3e-60
 Identities = 137/142 (96%), Gaps = 0/142 (0%)
 Strand=Plus/Plus

Query  491   AAAATTGTTCGAATCAAGACAAGGGTGGTTTGAGGGACTGTTTAACAGGTCCCCATGGTT  550
             |||||||||||||||| |||||||||||||||||||||||||||||||||||||||||||
Sbjct  7467  AAAATTGTTCGAATCAGGACAAGGGTGGTTTGAGGGACTGTTTAACAGGTCCCCATGGTT  7526

Query  551   CACGACCTTGATATCCACCATTATGGGCCCCCTAATAATACTTTTATTAATCCTACTCCT  610
             ||||||| |||||||||||||||||||||| || ||| ||||||||||||||||||||||
Sbjct  7527  CACGACCCTGATATCCACCATTATGGGCCCTCTGATAGTACTTTTATTAATCCTACTCCT  7586

Query  611   CGGACCCTGCATTCTCAACCGC  632
             ||||||||||||||||||||||
Sbjct  7587  CGGACCCTGCATTCTCAACCGC  7608


>NC_007815.2 PreXMRV-1 provirus, complete genome
Length=8197

 Score = 368 bits (407),  Expect = 2e-100
 Identities = 208/211 (99%), Gaps = 0/211 (0%)
 Strand=Plus/Plus

Query  281   AGCTCACTTACAGGCCCTCCAAGCAGTACAACGAGAGGTCTGGAAGCCGCTGGCCGCTGC  340
             |||||||||||||||||||||||||||||||| |||||||||||||||||||||||||||
Sbjct  5488  AGCTCACTTACAGGCCCTCCAAGCAGTACAACAAGAGGTCTGGAAGCCGCTGGCCGCTGC  5547

Query  341   TTATCAGGACCAGCTAGATCAGCCAGTGATACCACACCCCTTCCGTGTCGGTGACGCCGT  400
             ||||||||||||||||||||||||||||||||||||||||||||||||||||||||||||
Sbjct  5548  TTATCAGGACCAGCTAGATCAGCCAGTGATACCACACCCCTTCCGTGTCGGTGACGCCGT  5607

Query  401   GTGGGTACGCCGGCACCAGACTAAGAACTTGGAACCTCGCTGGAAAGGACCCTACACCGT  460
             |||||||||||||||||||||||||||||| |||||||||||||||||||||||||||||
Sbjct  5608  GTGGGTACGCCGGCACCAGACTAAGAACTTAGAACCTCGCTGGAAAGGACCCTACACCGT  5667

Query  461   CCTGCTGACCACCCCCACCGCTCTCAAAGTA  491
             ||||||||| |||||||||||||||||||||
Sbjct  5668  CCTGCTGACAACCCCCACCGCTCTCAAAGTA  5698


 Score = 234 bits (259),  Expect = 3e-60
 Identities = 137/142 (96%), Gaps = 0/142 (0%)
 Strand=Plus/Plus

Query  491   AAAATTGTTCGAATCAAGACAAGGGTGGTTTGAGGGACTGTTTAACAGGTCCCCATGGTT  550
             |||||||||||||||| |||||||||||||||||||||||||||||||||||||||||||
Sbjct  7452  AAAATTGTTCGAATCAGGACAAGGGTGGTTTGAGGGACTGTTTAACAGGTCCCCATGGTT  7511

Query  551   CACGACCTTGATATCCACCATTATGGGCCCCCTAATAATACTTTTATTAATCCTACTCCT  610
             ||||||| |||||||||||||||||||||| || ||| ||||||||||||||||||||||
Sbjct  7512  CACGACCCTGATATCCACCATTATGGGCCCTCTGATAGTACTTTTATTAATCCTACTCCT  7571

Query  611   CGGACCCTGCATTCTCAACCGC  632
             ||||||||||||||||||||||
Sbjct  7572  CGGACCCTGCATTCTCAACCGC  7593


>FR871849.1 PreXMRV-1 complete proviral genome
Length=8197

 Score = 368 bits (407),  Expect = 2e-100
 Identities = 208/211 (99%), Gaps = 0/211 (0%)
 Strand=Plus/Plus

Query  281   AGCTCACTTACAGGCCCTCCAAGCAGTACAACGAGAGGTCTGGAAGCCGCTGGCCGCTGC  340
             |||||||||||||||||||||||||||||||| |||||||||||||||||||||||||||
Sbjct  5488  AGCTCACTTACAGGCCCTCCAAGCAGTACAACAAGAGGTCTGGAAGCCGCTGGCCGCTGC  5547

Query  341   TTATCAGGACCAGCTAGATCAGCCAGTGATACCACACCCCTTCCGTGTCGGTGACGCCGT  400
             ||||||||||||||||||||||||||||||||||||||||||||||||||||||||||||
Sbjct  5548  TTATCAGGACCAGCTAGATCAGCCAGTGATACCACACCCCTTCCGTGTCGGTGACGCCGT  5607

Query  401   GTGGGTACGCCGGCACCAGACTAAGAACTTGGAACCTCGCTGGAAAGGACCCTACACCGT  460
             |||||||||||||||||||||||||||||| |||||||||||||||||||||||||||||
Sbjct  5608  GTGGGTACGCCGGCACCAGACTAAGAACTTAGAACCTCGCTGGAAAGGACCCTACACCGT  5667

Query  461   CCTGCTGACCACCCCCACCGCTCTCAAAGTA  491
             ||||||||| |||||||||||||||||||||
Sbjct  5668  CCTGCTGACAACCCCCACCGCTCTCAAAGTA  5698


 Score = 234 bits (259),  Expect = 3e-60
 Identities = 137/142 (96%), Gaps = 0/142 (0%)
 Strand=Plus/Plus

Query  491   AAAATTGTTCGAATCAAGACAAGGGTGGTTTGAGGGACTGTTTAACAGGTCCCCATGGTT  550
             |||||||||||||||| |||||||||||||||||||||||||||||||||||||||||||
Sbjct  7452  AAAATTGTTCGAATCAGGACAAGGGTGGTTTGAGGGACTGTTTAACAGGTCCCCATGGTT  7511

Query  551   CACGACCTTGATATCCACCATTATGGGCCCCCTAATAATACTTTTATTAATCCTACTCCT  610
             ||||||| |||||||||||||||||||||| || ||| ||||||||||||||||||||||
Sbjct  7512  CACGACCCTGATATCCACCATTATGGGCCCTCTGATAGTACTTTTATTAATCCTACTCCT  7571

Query  611   CGGACCCTGCATTCTCAACCGC  632
             ||||||||||||||||||||||
Sbjct  7572  CGGACCCTGCATTCTCAACCGC  7593


>NC_001500.1 Spleen focus-forming virus, complete genome
Length=6296

 Score = 359 bits (397),  Expect = 1e-97
 Identities = 206/211 (98%), Gaps = 0/211 (0%)
 Strand=Plus/Plus

Query  281   AGCTCACTTACAGGCCCTCCAAGCAGTACAACGAGAGGTCTGGAAGCCGCTGGCCGCTGC  340
             |||||||||||||||||||||||||||||||||||||||||||||||| |||||||||||
Sbjct  4121  AGCTCACTTACAGGCCCTCCAAGCAGTACAACGAGAGGTCTGGAAGCCACTGGCCGCTGC  4180

Query  341   TTATCAGGACCAGCTAGATCAGCCAGTGATACCACACCCCTTCCGTGTCGGTGACGCCGT  400
             ||||||||||||||| |||||||||||||||||||||||| |||||||||||||||||||
Sbjct  4181  TTATCAGGACCAGCTGGATCAGCCAGTGATACCACACCCCCTCCGTGTCGGTGACGCCGT  4240

Query  401   GTGGGTACGCCGGCACCAGACTAAGAACTTGGAACCTCGCTGGAAAGGACCCTACACCGT  460
             |||||||||||||||||||||||||||||| ||||| |||||||||||||||||||||||
Sbjct  4241  GTGGGTACGCCGGCACCAGACTAAGAACTTAGAACCCCGCTGGAAAGGACCCTACACCGT  4300

Query  461   CCTGCTGACCACCCCCACCGCTCTCAAAGTA  491
             |||||||||||||||||||||||||||||||
Sbjct  4301  CCTGCTGACCACCCCCACCGCTCTCAAAGTA  4331


 Score = 89.7 bits (98),  Expect = 8e-17
 Identities = 108/148 (73%), Gaps = 7/148 (5%)
 Strand=Plus/Plus

Query  491   AAAATTGTTCGAATCAAGACAAGGGTGGTTTGAGGGACTGTTTAACAGGTCCCCATGGTT  550
             |||| | || || || || ||||| ||||| || |||  ||||||||| ||||| |||||
Sbjct  5497  AAAACTATTTGAGTCGAGCCAAGGATGGTTCGAAGGATCGTTTAACAGATCCCCCTGGTT  5556

Query  551   CACGACCTTGATATCCACCATTATGGGCCCCCTAATAATACTTTTATTAATCCTACTCCT  610
              || || |||||||||||||| ||||| |  || || |||||  || |  | ||| | ||
Sbjct  5557  TACCACGTTGATATCCACCATCATGGGGCTTCTCATTATACTCCTACTCCTACTAATTCT  5616

Query  611   -------CGGACCCTGCATTCTCAACCG  631
                     |||||||||||||| || ||
Sbjct  5617  GCTTTTGTGGACCCTGCATTCTTAATCG  5644


>K00021.1 Friend spleen focus-forming virus (proviral), complete 
genome
Length=6296

 Score = 359 bits (397),  Expect = 1e-97
 Identities = 206/211 (98%), Gaps = 0/211 (0%)
 Strand=Plus/Plus

Query  281   AGCTCACTTACAGGCCCTCCAAGCAGTACAACGAGAGGTCTGGAAGCCGCTGGCCGCTGC  340
             |||||||||||||||||||||||||||||||||||||||||||||||| |||||||||||
Sbjct  4121  AGCTCACTTACAGGCCCTCCAAGCAGTACAACGAGAGGTCTGGAAGCCACTGGCCGCTGC  4180

Query  341   TTATCAGGACCAGCTAGATCAGCCAGTGATACCACACCCCTTCCGTGTCGGTGACGCCGT  400
             ||||||||||||||| |||||||||||||||||||||||| |||||||||||||||||||
Sbjct  4181  TTATCAGGACCAGCTGGATCAGCCAGTGATACCACACCCCCTCCGTGTCGGTGACGCCGT  4240

Query  401   GTGGGTACGCCGGCACCAGACTAAGAACTTGGAACCTCGCTGGAAAGGACCCTACACCGT  460
             |||||||||||||||||||||||||||||| ||||| |||||||||||||||||||||||
Sbjct  4241  GTGGGTACGCCGGCACCAGACTAAGAACTTAGAACCCCGCTGGAAAGGACCCTACACCGT  4300

Query  461   CCTGCTGACCACCCCCACCGCTCTCAAAGTA  491
             |||||||||||||||||||||||||||||||
Sbjct  4301  CCTGCTGACCACCCCCACCGCTCTCAAAGTA  4331


 Score = 89.7 bits (98),  Expect = 8e-17
 Identities = 108/148 (73%), Gaps = 7/148 (5%)
 Strand=Plus/Plus

Query  491   AAAATTGTTCGAATCAAGACAAGGGTGGTTTGAGGGACTGTTTAACAGGTCCCCATGGTT  550
             |||| | || || || || ||||| ||||| || |||  ||||||||| ||||| |||||
Sbjct  5497  AAAACTATTTGAGTCGAGCCAAGGATGGTTCGAAGGATCGTTTAACAGATCCCCCTGGTT  5556

Query  551   CACGACCTTGATATCCACCATTATGGGCCCCCTAATAATACTTTTATTAATCCTACTCCT  610
              || || |||||||||||||| ||||| |  || || |||||  || |  | ||| | ||
Sbjct  5557  TACCACGTTGATATCCACCATCATGGGGCTTCTCATTATACTCCTACTCCTACTAATTCT  5616

Query  611   -------CGGACCCTGCATTCTCAACCG  631
                     |||||||||||||| || ||
Sbjct  5617  GCTTTTGTGGACCCTGCATTCTTAATCG  5644


>NC_029853.1 Mus musculus mobilized endogenous polytropic provirus 
clone 15 truncated gag-pol polyprotein (gag) and envelope 
protein (env) genes, complete cds
Length=8183

 Score = 354 bits (392),  Expect = 1e-96
 Identities = 205/211 (97%), Gaps = 0/211 (0%)
 Strand=Plus/Plus

Query  281   AGCTCACTTACAGGCCCTCCAAGCAGTACAACGAGAGGTCTGGAAGCCGCTGGCCGCTGC  340
             |||||||||||||||||||||||||||||||||||||||||||||||| |||||||||||
Sbjct  5379  AGCTCACTTACAGGCCCTCCAAGCAGTACAACGAGAGGTCTGGAAGCCACTGGCCGCTGC  5438

Query  341   TTATCAGGACCAGCTAGATCAGCCAGTGATACCACACCCCTTCCGTGTCGGTGACGCCGT  400
              |||||||||||||| || |||||||||||||||||||||||||||||||| ||| ||||
Sbjct  5439  CTATCAGGACCAGCTGGACCAGCCAGTGATACCACACCCCTTCCGTGTCGGCGACACCGT  5498

Query  401   GTGGGTACGCCGGCACCAGACTAAGAACTTGGAACCTCGCTGGAAAGGACCCTACACCGT  460
             ||||||||||||||||||||||||||||||||||||||||||||||||||||||||||||
Sbjct  5499  GTGGGTACGCCGGCACCAGACTAAGAACTTGGAACCTCGCTGGAAAGGACCCTACACCGT  5558

Query  461   CCTGCTGACCACCCCCACCGCTCTCAAAGTA  491
             |||||||||||||||||||||||||||||||
Sbjct  5559  CCTGCTGACCACCCCCACCGCTCTCAAAGTA  5589


 Score = 230 bits (254),  Expect = 3e-59
 Identities = 136/142 (96%), Gaps = 0/142 (0%)
 Strand=Plus/Plus

Query  491   AAAATTGTTCGAATCAAGACAAGGGTGGTTTGAGGGACTGTTTAACAGGTCCCCATGGTT  550
             |||||||||||||||| |||||||||||||||||||||||||||||||||||||||||||
Sbjct  7343  AAAATTGTTCGAATCAGGACAAGGGTGGTTTGAGGGACTGTTTAACAGGTCCCCATGGTT  7402

Query  551   CACGACCTTGATATCCACCATTATGGGCCCCCTAATAATACTTTTATTAATCCTACTCCT  610
             ||||||||| ||||||||||||||||||||| | |||||||||||||||||||||||| |
Sbjct  7403  CACGACCTTAATATCCACCATTATGGGCCCCTTGATAATACTTTTATTAATCCTACTCTT  7462

Query  611   CGGACCCTGCATTCTCAACCGC  632
             ||||||||| ||||||||||||
Sbjct  7463  CGGACCCTGTATTCTCAACCGC  7484


>FJ544577.2 Mus musculus mobilized endogenous polytropic provirus 
clone 15 truncated gag-pol polyprotein (gag) and envelope 
protein (env) genes, complete cds
Length=8183

 Score = 354 bits (392),  Expect = 1e-96
 Identities = 205/211 (97%), Gaps = 0/211 (0%)
 Strand=Plus/Plus

Query  281   AGCTCACTTACAGGCCCTCCAAGCAGTACAACGAGAGGTCTGGAAGCCGCTGGCCGCTGC  340
             |||||||||||||||||||||||||||||||||||||||||||||||| |||||||||||
Sbjct  5379  AGCTCACTTACAGGCCCTCCAAGCAGTACAACGAGAGGTCTGGAAGCCACTGGCCGCTGC  5438

Query  341   TTATCAGGACCAGCTAGATCAGCCAGTGATACCACACCCCTTCCGTGTCGGTGACGCCGT  400
              |||||||||||||| || |||||||||||||||||||||||||||||||| ||| ||||
Sbjct  5439  CTATCAGGACCAGCTGGACCAGCCAGTGATACCACACCCCTTCCGTGTCGGCGACACCGT  5498

Query  401   GTGGGTACGCCGGCACCAGACTAAGAACTTGGAACCTCGCTGGAAAGGACCCTACACCGT  460
             ||||||||||||||||||||||||||||||||||||||||||||||||||||||||||||
Sbjct  5499  GTGGGTACGCCGGCACCAGACTAAGAACTTGGAACCTCGCTGGAAAGGACCCTACACCGT  5558

Query  461   CCTGCTGACCACCCCCACCGCTCTCAAAGTA  491
             |||||||||||||||||||||||||||||||
Sbjct  5559  CCTGCTGACCACCCCCACCGCTCTCAAAGTA  5589


 Score = 230 bits (254),  Expect = 3e-59
 Identities = 136/142 (96%), Gaps = 0/142 (0%)
 Strand=Plus/Plus

Query  491   AAAATTGTTCGAATCAAGACAAGGGTGGTTTGAGGGACTGTTTAACAGGTCCCCATGGTT  550
             |||||||||||||||| |||||||||||||||||||||||||||||||||||||||||||
Sbjct  7343  AAAATTGTTCGAATCAGGACAAGGGTGGTTTGAGGGACTGTTTAACAGGTCCCCATGGTT  7402

Query  551   CACGACCTTGATATCCACCATTATGGGCCCCCTAATAATACTTTTATTAATCCTACTCCT  610
             ||||||||| ||||||||||||||||||||| | |||||||||||||||||||||||| |
Sbjct  7403  CACGACCTTAATATCCACCATTATGGGCCCCTTGATAATACTTTTATTAATCCTACTCTT  7462

Query  611   CGGACCCTGCATTCTCAACCGC  632
             ||||||||| ||||||||||||
Sbjct  7463  CGGACCCTGTATTCTCAACCGC  7484


>NC_001501.1 Moloney murine leukemia virus, complete genome
Length=8332

 Score = 201 bits (222),  Expect = 2e-50
 Identities = 171/211 (81%), Gaps = 0/211 (0%)
 Strand=Plus/Plus

Query  281   AGCTCACTTACAGGCCCTCCAAGCAGTACAACGAGAGGTCTGGAAGCCGCTGGCCGCTGC  340
             ||||||||||||||| ||| |   ||| || |  || |||||||  || ||||| || ||
Sbjct  5225  AGCTCACTTACAGGCTCTCTACTTAGTCCAGCACGAAGTCTGGAGACCTCTGGCGGCAGC  5284

Query  341   TTATCAGGACCAGCTAGATCAGCCAGTGATACCACACCCCTTCCGTGTCGGTGACGCCGT  400
              || || || || || || |  || ||| |||| ||||| | ||| ||||| ||| | ||
Sbjct  5285  CTACCAAGAACAACTGGACCGACCGGTGGTACCTCACCCTTACCGAGTCGGCGACACAGT  5344

Query  401   GTGGGTACGCCGGCACCAGACTAAGAACTTGGAACCTCGCTGGAAAGGACCCTACACCGT  460
             |||||| ||||| ||||||||||||||| | |||||||||||||||||||| ||||| ||
Sbjct  5345  GTGGGTCCGCCGACACCAGACTAAGAACCTAGAACCTCGCTGGAAAGGACCTTACACAGT  5404

Query  461   CCTGCTGACCACCCCCACCGCTCTCAAAGTA  491
             ||||||||||||||||||||| |||||||||
Sbjct  5405  CCTGCTGACCACCCCCACCGCCCTCAAAGTA  5435


 Score = 141 bits (155),  Expect = 5e-32
 Identities = 115/140 (82%), Gaps = 0/140 (0%)
 Strand=Plus/Plus

Query  492   AAATTGTTCGAATCAAGACAAGGGTGGTTTGAGGGACTGTTTAACAGGTCCCCATGGTTC  551
             ||| |||| || ||||  ||||| ||||||||||||||||||||||| ||||| ||||| 
Sbjct  7274  AAACTGTTTGAGTCAACTCAAGGATGGTTTGAGGGACTGTTTAACAGATCCCCTTGGTTT  7333

Query  552   ACGACCTTGATATCCACCATTATGGGCCCCCTAATAATACTTTTATTAATCCTACTCCTC  611
             || ||||||||||| ||||||||||| ||||| ||  ||||  || | ||  | ||| ||
Sbjct  7334  ACCACCTTGATATCTACCATTATGGGACCCCTCATTGTACTCCTAATGATTTTGCTCTTC  7393

Query  612   GGACCCTGCATTCTCAACCG  631
             |||||||||||||| || ||
Sbjct  7394  GGACCCTGCATTCTTAATCG  7413


>AF033811.1 Moloney murine leukemia virus, complete genome
Length=8332

 Score = 201 bits (222),  Expect = 2e-50
 Identities = 171/211 (81%), Gaps = 0/211 (0%)
 Strand=Plus/Plus

Query  281   AGCTCACTTACAGGCCCTCCAAGCAGTACAACGAGAGGTCTGGAAGCCGCTGGCCGCTGC  340
             ||||||||||||||| ||| |   ||| || |  || |||||||  || ||||| || ||
Sbjct  5225  AGCTCACTTACAGGCTCTCTACTTAGTCCAGCACGAAGTCTGGAGACCTCTGGCGGCAGC  5284

Query  341   TTATCAGGACCAGCTAGATCAGCCAGTGATACCACACCCCTTCCGTGTCGGTGACGCCGT  400
              || || || || || || |  || ||| |||| ||||| | ||| ||||| ||| | ||
Sbjct  5285  CTACCAAGAACAACTGGACCGACCGGTGGTACCTCACCCTTACCGAGTCGGCGACACAGT  5344

Query  401   GTGGGTACGCCGGCACCAGACTAAGAACTTGGAACCTCGCTGGAAAGGACCCTACACCGT  460
             |||||| ||||| ||||||||||||||| | |||||||||||||||||||| ||||| ||
Sbjct  5345  GTGGGTCCGCCGACACCAGACTAAGAACCTAGAACCTCGCTGGAAAGGACCTTACACAGT  5404

Query  461   CCTGCTGACCACCCCCACCGCTCTCAAAGTA  491
             ||||||||||||||||||||| |||||||||
Sbjct  5405  CCTGCTGACCACCCCCACCGCCCTCAAAGTA  5435


 Score = 141 bits (155),  Expect = 5e-32
 Identities = 115/140 (82%), Gaps = 0/140 (0%)
 Strand=Plus/Plus

Query  492   AAATTGTTCGAATCAAGACAAGGGTGGTTTGAGGGACTGTTTAACAGGTCCCCATGGTTC  551
             ||| |||| || ||||  ||||| ||||||||||||||||||||||| ||||| ||||| 
Sbjct  7274  AAACTGTTTGAGTCAACTCAAGGATGGTTTGAGGGACTGTTTAACAGATCCCCTTGGTTT  7333

Query  552   ACGACCTTGATATCCACCATTATGGGCCCCCTAATAATACTTTTATTAATCCTACTCCTC  611
             || ||||||||||| ||||||||||| ||||| ||  ||||  || | ||  | ||| ||
Sbjct  7334  ACCACCTTGATATCTACCATTATGGGACCCCTCATTGTACTCCTAATGATTTTGCTCTTC  7393

Query  612   GGACCCTGCATTCTCAACCG  631
             |||||||||||||| || ||
Sbjct  7394  GGACCCTGCATTCTTAATCG  7413


>NC_001819.1 Rauscher murine leukemia virus, complete genome
Length=8282

 Score = 190 bits (210),  Expect = 3e-47
 Identities = 168/210 (80%), Gaps = 0/210 (0%)
 Strand=Plus/Plus

Query  281   AGCTCACTTACAGGCCCTCCAAGCAGTACAACGAGAGGTCTGGAAGCCGCTGGCCGCTGC  340
             |||||| |||||||| ||| |    || || |  || |||||||  |||||||| || ||
Sbjct  5487  AGCTCATTTACAGGCACTCTACCTGGTCCAGCACGAAGTCTGGAGACCGCTGGCGGCAGC  5546

Query  341   TTATCAGGACCAGCTAGATCAGCCAGTGATACCACACCCCTTCCGTGTCGGTGACGCCGT  400
             ||| || || || ||||| | ||| ||  |||| ||||| ||||| ||||||||| | ||
Sbjct  5547  TTACCAAGAACAACTAGACCGGCCGGTAGTACCTCACCCTTTCCGAGTCGGTGACACAGT  5606

Query  401   GTGGGTACGCCGGCACCAGACTAAGAACTTGGAACCTCGCTGGAAAGGACCCTACACCGT  460
             |||||| ||| ||||||| ||||| ||  | ||||| || |||||||||||||| |||||
Sbjct  5607  GTGGGTCCGCAGGCACCAAACTAAAAATCTAGAACCCCGTTGGAAAGGACCCTATACCGT  5666

Query  461   CCTGCTGACCACCCCCACCGCTCTCAAAGT  490
             ||| ||||| ||||||||||||||||||||
Sbjct  5667  CCTACTGACTACCCCCACCGCTCTCAAAGT  5696


 Score = 120 bits (132),  Expect = 4e-26
 Identities = 111/141 (79%), Gaps = 0/141 (0%)
 Strand=Plus/Plus

Query  491   AAAATTGTTCGAATCAAGACAAGGGTGGTTTGAGGGACTGTTTAACAGGTCCCCATGGTT  550
             |||| | || || || || ||||| ||||| || ||| |||||||||| ||||| |||||
Sbjct  7565  AAAACTATTTGAGTCGAGCCAAGGATGGTTCGAAGGATTGTTTAACAGATCCCCCTGGTT  7624

Query  551   CACGACCTTGATATCCACCATTATGGGCCCCCTAATAATACTTTTATTAATCCTACTCCT  610
              || || |||||||||||||| ||||| || || || |||||  || |||| || ||  |
Sbjct  7625  TACCACGTTGATATCCACCATCATGGGGCCTCTCATTATACTCCTACTAATTCTGCTTTT  7684

Query  611   CGGACCCTGCATTCTCAACCG  631
              |||||||||||||| || ||
Sbjct  7685  TGGACCCTGCATTCTTAATCG  7705


>NC_001362.1 Friend murine leukemia virus FB29 complete genome
Length=8323

 Score = 168 bits (185),  Expect = 3e-40
 Identities = 163/210 (78%), Gaps = 0/210 (0%)
 Strand=Plus/Plus

Query  281   AGCTCACTTACAGGCCCTCCAAGCAGTACAACGAGAGGTCTGGAAGCCGCTGGCCGCTGC  340
             ||| || |||||||| ||| |    || || |  || |||||||  ||| |||| || ||
Sbjct  5487  AGCCCATTTACAGGCACTCTACCTGGTCCAGCACGAAGTCTGGAGACCGTTGGCGGCAGC  5546

Query  341   TTATCAGGACCAGCTAGATCAGCCAGTGATACCACACCCCTTCCGTGTCGGTGACGCCGT  400
             ||| || || || || || | ||| ||  | || ||||| ||||| ||||||||| | ||
Sbjct  5547  TTACCAAGAACAACTGGACCGGCCGGTAGTGCCTCACCCTTTCCGAGTCGGTGACACAGT  5606

Query  401   GTGGGTACGCCGGCACCAGACTAAGAACTTGGAACCTCGCTGGAAAGGACCCTACACCGT  460
             |||||| ||| | ||||| ||||| ||  | ||||| |||||||||||||| || |||||
Sbjct  5607  GTGGGTCCGCAGACACCAAACTAAAAATCTAGAACCCCGCTGGAAAGGACCTTATACCGT  5666

Query  461   CCTGCTGACCACCCCCACCGCTCTCAAAGT  490
             ||| ||||| ||||||||||||||||||||
Sbjct  5667  CCTACTGACTACCCCCACCGCTCTCAAAGT  5696


 Score = 116 bits (128),  Expect = 5e-25
 Identities = 118/153 (77%), Gaps = 2/153 (1%)
 Strand=Plus/Plus

Query  481   CTCTCAAAGT--AAAATTGTTCGAATCAAGACAAGGGTGGTTTGAGGGACTGTTTAACAG  538
             |||||| ||   |||| | || || || || ||||| ||||| || |||  |||||||||
Sbjct  7553  CTCTCAGAGACAAAAACTATTTGAGTCGAGCCAAGGATGGTTCGAAGGATGGTTTAACAG  7612

Query  539   GTCCCCATGGTTCACGACCTTGATATCCACCATTATGGGCCCCCTAATAATACTTTTATT  598
              ||||| ||||| || || |||||||||||||| ||||| || || || |||||  || |
Sbjct  7613  ATCCCCCTGGTTTACCACGTTGATATCCACCATCATGGGGCCTCTCATTATACTCCTACT  7672

Query  599   AATCCTACTCCTCGGACCCTGCATTCTCAACCG  631
             ||| || ||  | |||||||||||||| || ||
Sbjct  7673  AATTCTGCTTTTTGGACCCTGCATTCTTAATCG  7705


>Z11128.1 Friend murine leukemia virus FB29 complete genome
Length=8323

 Score = 168 bits (185),  Expect = 3e-40
 Identities = 163/210 (78%), Gaps = 0/210 (0%)
 Strand=Plus/Plus

Query  281   AGCTCACTTACAGGCCCTCCAAGCAGTACAACGAGAGGTCTGGAAGCCGCTGGCCGCTGC  340
             ||| || |||||||| ||| |    || || |  || |||||||  ||| |||| || ||
Sbjct  5487  AGCCCATTTACAGGCACTCTACCTGGTCCAGCACGAAGTCTGGAGACCGTTGGCGGCAGC  5546

Query  341   TTATCAGGACCAGCTAGATCAGCCAGTGATACCACACCCCTTCCGTGTCGGTGACGCCGT  400
             ||| || || || || || | ||| ||  | || ||||| ||||| ||||||||| | ||
Sbjct  5547  TTACCAAGAACAACTGGACCGGCCGGTAGTGCCTCACCCTTTCCGAGTCGGTGACACAGT  5606

Query  401   GTGGGTACGCCGGCACCAGACTAAGAACTTGGAACCTCGCTGGAAAGGACCCTACACCGT  460
             |||||| ||| | ||||| ||||| ||  | ||||| |||||||||||||| || |||||
Sbjct  5607  GTGGGTCCGCAGACACCAAACTAAAAATCTAGAACCCCGCTGGAAAGGACCTTATACCGT  5666

Query  461   CCTGCTGACCACCCCCACCGCTCTCAAAGT  490
             ||| ||||| ||||||||||||||||||||
Sbjct  5667  CCTACTGACTACCCCCACCGCTCTCAAAGT  5696


 Score = 116 bits (128),  Expect = 5e-25
 Identities = 118/153 (77%), Gaps = 2/153 (1%)
 Strand=Plus/Plus

Query  481   CTCTCAAAGT--AAAATTGTTCGAATCAAGACAAGGGTGGTTTGAGGGACTGTTTAACAG  538
             |||||| ||   |||| | || || || || ||||| ||||| || |||  |||||||||
Sbjct  7553  CTCTCAGAGACAAAAACTATTTGAGTCGAGCCAAGGATGGTTCGAAGGATGGTTTAACAG  7612

Query  539   GTCCCCATGGTTCACGACCTTGATATCCACCATTATGGGCCCCCTAATAATACTTTTATT  598
              ||||| ||||| || || |||||||||||||| ||||| || || || |||||  || |
Sbjct  7613  ATCCCCCTGGTTTACCACGTTGATATCCACCATCATGGGGCCTCTCATTATACTCCTACT  7672

Query  599   AATCCTACTCCTCGGACCCTGCATTCTCAACCG  631
             ||| || ||  | |||||||||||||| || ||
Sbjct  7673  AATTCTGCTTTTTGGACCCTGCATTCTTAATCG  7705


>NC_043426.1 Kirsten murine sarcoma virus (KiMSV) p15 env coding 
region and long terminal repeat (LTR)
Length=1329

 Score = 125 bits (138),  Expect = 1e-27
 Identities = 102/124 (82%), Gaps = 0/124 (0%)
 Strand=Plus/Plus

Query  509  ACAAGGGTGGTTTGAGGGACTGTTTAACAGGTCCCCATGGTTCACGACCTTGATATCCAC  568
            ||||||||||||| | || |||||||| | |||||| |||||||| ||| ||||||||||
Sbjct  392  ACAAGGGTGGTTTAAAGGGCTGTTTAATAAGTCCCCTTGGTTCACCACCCTGATATCCAC  451

Query  569  CATTATGGGCCCCCTAATAATACTTTTATTAATCCTACTCCTCGGACCCTGCATTCTCAA  628
            ||| ||||| ||||| ||||| || || |||||  ||||| | || || || ||||||||
Sbjct  452  CATCATGGGTCCCCTGATAATCCTCTTGTTAATTTTACTCTTTGGGCCTTGTATTCTCAA  511

Query  629  CCGC  632
             |||
Sbjct  512  TCGC  515


>X00984.1 Kirsten murine sarcoma virus (KiMSV) p15 env coding 
region and long terminal repeat (LTR)
Length=1329

 Score = 125 bits (138),  Expect = 1e-27
 Identities = 102/124 (82%), Gaps = 0/124 (0%)
 Strand=Plus/Plus

Query  509  ACAAGGGTGGTTTGAGGGACTGTTTAACAGGTCCCCATGGTTCACGACCTTGATATCCAC  568
            ||||||||||||| | || |||||||| | |||||| |||||||| ||| ||||||||||
Sbjct  392  ACAAGGGTGGTTTAAAGGGCTGTTTAATAAGTCCCCTTGGTTCACCACCCTGATATCCAC  451

Query  569  CATTATGGGCCCCCTAATAATACTTTTATTAATCCTACTCCTCGGACCCTGCATTCTCAA  628
            ||| ||||| ||||| ||||| || || |||||  ||||| | || || || ||||||||
Sbjct  452  CATCATGGGTCCCCTGATAATCCTCTTGTTAATTTTACTCTTTGGGCCTTGTATTCTCAA  511

Query  629  CCGC  632
             |||
Sbjct  512  TCGC  515


>NC_001940.1 Feline leukemia virus, complete genome
Length=8448

 Score = 104 bits (114),  Expect = 3e-21
 Identities = 105/137 (77%), Gaps = 0/137 (0%)
 Strand=Plus/Plus

Query  493   AATTGTTCGAATCAAGACAAGGGTGGTTTGAGGGACTGTTTAACAGGTCCCCATGGTTCA  552
             || |||| || ||   ||| || |||||||| |||  ||| |||| |||||| |||||||
Sbjct  7678  AACTGTTTGACTCCCAACAGGGATGGTTTGAAGGATGGTTCAACAAGTCCCCCTGGTTCA  7737

Query  553   CGACCTTGATATCCACCATTATGGGCCCCCTAATAATACTTTTATTAATCCTACTCCTCG  612
             | ||||| || ||| |||||||||||||| || |||| ||  |  |||| || ||| |||
Sbjct  7738  CAACCTTAATTTCCTCCATTATGGGCCCCTTACTAATCCTACTCCTAATTCTCCTCTTCG  7797

Query  613   GACCCTGCATTCTCAAC  629
             | || ||||| || |||
Sbjct  7798  GCCCATGCATCCTTAAC  7814


 Score = 75.2 bits (82),  Expect = 2e-12
 Identities = 88/118 (75%), Gaps = 1/118 (1%)
 Strand=Plus/Plus

Query  372   CCACACCCCTTCCGTGTCGGTGACGCCGTGTGGGTACGCCGGCACCAGACTAAGAACTTG  431
             || |||||||||      || ||| |||| ||||| ||  | || || || |||||| | 
Sbjct  5767  CCTCACCCCTTCAAACCAGGAGACTCCGTCTGGGTTCGGAGACATCAAACCAAGAACCTC  5826

Query  432   GAACCTCGCTGGAAAGGACCCTACACCGTCCTGCTGACCACCCCCACCGCTCTCAAAG  489
             || || || |||||||||||  | | |||||| |||||||||||||| || || ||||
Sbjct  5827  GAGCCACGGTGGAAAGGACCACATATCGTCCTCCTGACCACCCCCACAGC-CTTAAAG  5883


>AF052723.1 Feline leukemia virus strain Rickard subgroup A, complete 
genome
Length=8448

 Score = 104 bits (114),  Expect = 3e-21
 Identities = 105/137 (77%), Gaps = 0/137 (0%)
 Strand=Plus/Plus

Query  493   AATTGTTCGAATCAAGACAAGGGTGGTTTGAGGGACTGTTTAACAGGTCCCCATGGTTCA  552
             || |||| || ||   ||| || |||||||| |||  ||| |||| |||||| |||||||
Sbjct  7678  AACTGTTTGACTCCCAACAGGGATGGTTTGAAGGATGGTTCAACAAGTCCCCCTGGTTCA  7737

Query  553   CGACCTTGATATCCACCATTATGGGCCCCCTAATAATACTTTTATTAATCCTACTCCTCG  612
             | ||||| || ||| |||||||||||||| || |||| ||  |  |||| || ||| |||
Sbjct  7738  CAACCTTAATTTCCTCCATTATGGGCCCCTTACTAATCCTACTCCTAATTCTCCTCTTCG  7797

Query  613   GACCCTGCATTCTCAAC  629
             | || ||||| || |||
Sbjct  7798  GCCCATGCATCCTTAAC  7814


 Score = 75.2 bits (82),  Expect = 2e-12
 Identities = 88/118 (75%), Gaps = 1/118 (1%)
 Strand=Plus/Plus

Query  372   CCACACCCCTTCCGTGTCGGTGACGCCGTGTGGGTACGCCGGCACCAGACTAAGAACTTG  431
             || |||||||||      || ||| |||| ||||| ||  | || || || |||||| | 
Sbjct  5767  CCTCACCCCTTCAAACCAGGAGACTCCGTCTGGGTTCGGAGACATCAAACCAAGAACCTC  5826

Query  432   GAACCTCGCTGGAAAGGACCCTACACCGTCCTGCTGACCACCCCCACCGCTCTCAAAG  489
             || || || |||||||||||  | | |||||| |||||||||||||| || || ||||
Sbjct  5827  GAGCCACGGTGGAAAGGACCACATATCGTCCTCCTGACCACCCCCACAGC-CTTAAAG  5883


>NC_043382.1 Snyder-Theilen feline sarcoma virus genomic sequence
Length=4901

 Score = 98.7 bits (108),  Expect = 1e-19
 Identities = 105/139 (76%), Gaps = 0/139 (0%)
 Strand=Plus/Plus

Query  493   AATTGTTCGAATCAAGACAAGGGTGGTTTGAGGGACTGTTTAACAGGTCCCCATGGTTCA  552
             || |||| || ||  |||| || |||||||| |||  ||| |||| |||||| ||||| |
Sbjct  4052  AACTGTTTGACTCCCGACAGGGATGGTTTGAAGGATGGTTCAACAAGTCCCCCTGGTTTA  4111

Query  553   CGACCTTGATATCCACCATTATGGGCCCCCTAATAATACTTTTATTAATCCTACTCCTCG  612
             | ||| | || ||| |||||||||||||| || | || ||  |  |||| || ||| |||
Sbjct  4112  CCACCCTAATTTCCTCCATTATGGGCCCCTTACTTATCCTGCTCCTAATTCTCCTCTTCG  4171

Query  613   GACCCTGCATTCTCAACCG  631
             | || ||||| || |||||
Sbjct  4172  GCCCATGCATCCTTAACCG  4190


 Score = 84.2 bits (92),  Expect = 3e-15
 Identities = 150/218 (69%), Gaps = 1/218 (0%)
 Strand=Plus/Plus

Query  272   CACTGTGCCAGCTCACTTACAGGCCCTCCAAGCAGTACAACGAGAGGTCTGGAAGCCGCT  331
             |||| |||  || || ||||  ||||| ||   ||| |||  |||| ||  ||  || ||
Sbjct  3400  CACTATGCAGGCACATTTACGCGCCCTGCAGCTAGTCCAAGAAGAGATCCAGAGACCTCT  3459

Query  332   GGCCGCTGCTTATCAGGACCAGCTAGATCAGCCAGTGATACCACACCCCTTCCGTGTCGG  391
              || || || || |  ||   ||| ||    || ||  | || |||||||||      ||
Sbjct  3460  AGCGGCGGCCTACCGAGAAAGGCTCGAGACCCCGGTTGTGCCTCACCCCTTCAAACCAGG  3519

Query  392   TGACGCCGTGTGGGTACGCCGGCACCAGACTAAGAACTTGGAACCTCGCTGGAAAGGACC  451
              ||| |||| ||||| ||  | || || || |||||| | ||||| || |||||||||||
Sbjct  3520  AGACTCCGTCTGGGTTCGGAGACATCAAACCAAGAACCTCGAACCGCGGTGGAAAGGACC  3579

Query  452   CTACACCGTCCTGCTGACCACCCCCACCGCTCTCAAAG  489
               | | |||||| |||||||||||||| || || ||||
Sbjct  3580  ACATATCGTCCTTCTGACCACCCCCACAGC-CTTAAAG  3616


>M22820.1 Snyder-Theilen feline sarcoma virus genomic sequence, 
sequence
Length=4901

 Score = 98.7 bits (108),  Expect = 1e-19
 Identities = 105/139 (76%), Gaps = 0/139 (0%)
 Strand=Plus/Plus

Query  493   AATTGTTCGAATCAAGACAAGGGTGGTTTGAGGGACTGTTTAACAGGTCCCCATGGTTCA  552
             || |||| || ||  |||| || |||||||| |||  ||| |||| |||||| ||||| |
Sbjct  4052  AACTGTTTGACTCCCGACAGGGATGGTTTGAAGGATGGTTCAACAAGTCCCCCTGGTTTA  4111

Query  553   CGACCTTGATATCCACCATTATGGGCCCCCTAATAATACTTTTATTAATCCTACTCCTCG  612
             | ||| | || ||| |||||||||||||| || | || ||  |  |||| || ||| |||
Sbjct  4112  CCACCCTAATTTCCTCCATTATGGGCCCCTTACTTATCCTGCTCCTAATTCTCCTCTTCG  4171

Query  613   GACCCTGCATTCTCAACCG  631
             | || ||||| || |||||
Sbjct  4172  GCCCATGCATCCTTAACCG  4190


 Score = 84.2 bits (92),  Expect = 3e-15
 Identities = 150/218 (69%), Gaps = 1/218 (0%)
 Strand=Plus/Plus

Query  272   CACTGTGCCAGCTCACTTACAGGCCCTCCAAGCAGTACAACGAGAGGTCTGGAAGCCGCT  331
             |||| |||  || || ||||  ||||| ||   ||| |||  |||| ||  ||  || ||
Sbjct  3400  CACTATGCAGGCACATTTACGCGCCCTGCAGCTAGTCCAAGAAGAGATCCAGAGACCTCT  3459

Query  332   GGCCGCTGCTTATCAGGACCAGCTAGATCAGCCAGTGATACCACACCCCTTCCGTGTCGG  391
              || || || || |  ||   ||| ||    || ||  | || |||||||||      ||
Sbjct  3460  AGCGGCGGCCTACCGAGAAAGGCTCGAGACCCCGGTTGTGCCTCACCCCTTCAAACCAGG  3519

Query  392   TGACGCCGTGTGGGTACGCCGGCACCAGACTAAGAACTTGGAACCTCGCTGGAAAGGACC  451
              ||| |||| ||||| ||  | || || || |||||| | ||||| || |||||||||||
Sbjct  3520  AGACTCCGTCTGGGTTCGGAGACATCAAACCAAGAACCTCGAACCGCGGTGGAAAGGACC  3579

Query  452   CTACACCGTCCTGCTGACCACCCCCACCGCTCTCAAAG  489
               | | |||||| |||||||||||||| || || ||||
Sbjct  3580  ACATATCGTCCTTCTGACCACCCCCACAGC-CTTAAAG  3616


>NC_009889.1 RD114 retrovirus, complete genome
Length=8406

 Score = 85.1 bits (93),  Expect = 3e-15
 Identities = 85/108 (79%), Gaps = 2/108 (2%)
 Strand=Plus/Plus

Query  375   CACCCCTTCCGTGTCGGTGACGCCGTGTGGGTACGCCGGCACCAGACT-AAGAACTTGGA  433
             ||||| || |  || || ||| ||||||  || || |||||||   || ||| | |||||
Sbjct  5918  CACCCATTTCAGGTGGGAGACTCCGTGTACGTCCGGCGGCACCGCTCTCAAGGA-TTGGA  5976

Query  434   ACCTCGCTGGAAAGGACCCTACACCGTCCTGCTGACCACCCCCACCGC  481
              ||||| ||||| ||||| |||| ||||||||||||||| ||||||||
Sbjct  5977  GCCTCGTTGGAAGGGACCTTACATCGTCCTGCTGACCACGCCCACCGC  6024


>EU030001.1 RD114 retrovirus isolate SC3C, complete genome
Length=8406

 Score = 85.1 bits (93),  Expect = 3e-15
 Identities = 85/108 (79%), Gaps = 2/108 (2%)
 Strand=Plus/Plus

Query  375   CACCCCTTCCGTGTCGGTGACGCCGTGTGGGTACGCCGGCACCAGACT-AAGAACTTGGA  433
             ||||| || |  || || ||| ||||||  || || |||||||   || ||| | |||||
Sbjct  5918  CACCCATTTCAGGTGGGAGACTCCGTGTACGTCCGGCGGCACCGCTCTCAAGGA-TTGGA  5976

Query  434   ACCTCGCTGGAAAGGACCCTACACCGTCCTGCTGACCACCCCCACCGC  481
              ||||| ||||| ||||| |||| ||||||||||||||| ||||||||
Sbjct  5977  GCCTCGTTGGAAGGGACCTTACATCGTCCTGCTGACCACGCCCACCGC  6024


>NC_022517.1 Baboon endogenous virus strain M7 proviral DNA, complete 
genome
Length=8507

 Score = 68.0 bits (74),  Expect = 2e-10
 Identities = 79/107 (74%), Gaps = 0/107 (0%)
 Strand=Plus/Plus

Query  375   CACCCCTTCCGTGTCGGTGACGCCGTGTGGGTACGCCGGCACCAGACTAAGAACTTGGAA  434
             ||||||||||  || || ||| |||| |  ||  | || ||||   || ||    |||| 
Sbjct  5920  CACCCCTTCCAGGTGGGGGACTCCGTCTACGTTAGACGACACCGTTCTCAGGGACTGGAG  5979

Query  435   CCTCGCTGGAAAGGACCCTACACCGTCCTGCTGACCACCCCCACCGC  481
             ||||| ||||||||||||||||  || || |||||||| ||||| ||
Sbjct  5980  CCTCGGTGGAAAGGACCCTACATTGTTCTCCTGACCACACCCACAGC  6026


>D10032.1 Baboon endogenous virus strain M7 proviral DNA, complete 
genome
Length=8507

 Score = 68.0 bits (74),  Expect = 2e-10
 Identities = 79/107 (74%), Gaps = 0/107 (0%)
 Strand=Plus/Plus

Query  375   CACCCCTTCCGTGTCGGTGACGCCGTGTGGGTACGCCGGCACCAGACTAAGAACTTGGAA  434
             ||||||||||  || || ||| |||| |  ||  | || ||||   || ||    |||| 
Sbjct  5920  CACCCCTTCCAGGTGGGGGACTCCGTCTACGTTAGACGACACCGTTCTCAGGGACTGGAG  5979

Query  435   CCTCGCTGGAAAGGACCCTACACCGTCCTGCTGACCACCCCCACCGC  481
             ||||| ||||||||||||||||  || || |||||||| ||||| ||
Sbjct  5980  CCTCGGTGGAAAGGACCCTACATTGTTCTCCTGACCACACCCACAGC  6026


>NC_001499.1 Abelson murine leukemia virus, complete genome
Length=5894

 Score = 53.6 bits (58),  Expect = 5e-06
 Identities = 50/64 (78%), Gaps = 0/64 (0%)
 Strand=Plus/Plus

Query  568   CCATTATGGGCCCCCTAATAATACTTTTATTAATCCTACTCCTCGGACCCTGCATTCTCA  627
             |||||||||| ||||| ||  ||||  || | ||  | ||| |||||||||||||||| |
Sbjct  4420  CCATTATGGGACCCCTCATTGTACTCCTAATGATTTTGCTCTTCGGACCCTGCATTCTTA  4479

Query  628   ACCG  631
             | ||
Sbjct  4480  ATCG  4483


>AF033812.1 Abelson murine leukemia virus, complete genome
Length=5894

 Score = 53.6 bits (58),  Expect = 5e-06
 Identities = 50/64 (78%), Gaps = 0/64 (0%)
 Strand=Plus/Plus

Query  568   CCATTATGGGCCCCCTAATAATACTTTTATTAATCCTACTCCTCGGACCCTGCATTCTCA  627
             |||||||||| ||||| ||  ||||  || | ||  | ||| |||||||||||||||| |
Sbjct  4420  CCATTATGGGACCCCTCATTGTACTCCTAATGATTTTGCTCTTCGGACCCTGCATTCTTA  4479

Query  628   ACCG  631
             | ||
Sbjct  4480  ATCG  4483


>NC_039228.1 Koala retrovirus gag protein (gag), pol protein (pol), 
and envelope protein (env) genes, complete cds
Length=8431

 Score = 51.8 bits (56),  Expect = 2e-05
 Identities = 79/113 (70%), Gaps = 0/113 (0%)
 Strand=Plus/Plus

Query  369   ATACCACACCCCTTCCGTGTCGGTGACGCCGTGTGGGTACGCCGGCACCAGACTAAGAAC  428
             || || ||||| ||||  |||||||||   |||  |||  | || || | | |    | |
Sbjct  5761  ATTCCCCACCCGTTCCAGGTCGGTGACCGAGTGCTGGTTAGACGTCATCGGTCCGGCAGC  5820

Query  429   TTGGAACCTCGCTGGAAAGGACCCTACACCGTCCTGCTGACCACCCCCACCGC  481
              | || ||||| |||||||| || |||   || || ||||||||||| |||||
Sbjct  5821  CTTGAGCCTCGGTGGAAAGGCCCATACCTGGTGCTACTGACCACCCCGACCGC  5873


>AF151794.2 Koala retrovirus gag protein (gag), pol protein (pol), 
and envelope protein (env) genes, complete cds
Length=8431

 Score = 51.8 bits (56),  Expect = 2e-05
 Identities = 79/113 (70%), Gaps = 0/113 (0%)
 Strand=Plus/Plus

Query  369   ATACCACACCCCTTCCGTGTCGGTGACGCCGTGTGGGTACGCCGGCACCAGACTAAGAAC  428
             || || ||||| ||||  |||||||||   |||  |||  | || || | | |    | |
Sbjct  5761  ATTCCCCACCCGTTCCAGGTCGGTGACCGAGTGCTGGTTAGACGTCATCGGTCCGGCAGC  5820

Query  429   TTGGAACCTCGCTGGAAAGGACCCTACACCGTCCTGCTGACCACCCCCACCGC  481
              | || ||||| |||||||| || |||   || || ||||||||||| |||||
Sbjct  5821  CTTGAGCCTCGGTGGAAAGGCCCATACCTGGTGCTACTGACCACCCCGACCGC  5873


>NC_003059.1 Porcine endogenous retrovirus E, complete genome
Length=8072

 Score = 50.0 bits (54),  Expect = 7e-05
 Identities = 42/52 (81%), Gaps = 0/52 (0%)
 Strand=Plus/Plus

Query  441   TGGAAAGGACCCTACACCGTCCTGCTGACCACCCCCACCGCTCTCAAAGTAA  492
             ||||| || ||||| || ||  | || |||||||||||| |||| |||||||
Sbjct  6032  TGGAAGGGCCCCTATACTGTAATTCTAACCACCCCCACCACTCTTAAAGTAA  6083


>AF356697.1 Porcine endogenous retrovirus class E clone P14.1, 
complete genome
Length=8072

 Score = 50.0 bits (54),  Expect = 7e-05
 Identities = 42/52 (81%), Gaps = 0/52 (0%)
 Strand=Plus/Plus

Query  441   TGGAAAGGACCCTACACCGTCCTGCTGACCACCCCCACCGCTCTCAAAGTAA  492
             ||||| || ||||| || ||  | || |||||||||||| |||| |||||||
Sbjct  6032  TGGAAGGGCCCCTATACTGTAATTCTAACCACCCCCACCACTCTTAAAGTAA  6083


>NC_009424.5 Woolly monkey sarcoma virus
Length=5779

 Score = 49.1 bits (53),  Expect = 2e-04
 Identities = 46/59 (78%), Gaps = 0/59 (0%)
 Strand=Plus/Plus

Query  432   GAACCTCGCTGGAAAGGACCCTACACCGTCCTGCTGACCACCCCCACCGCTCTCAAAGT  490
             || ||||| |||||||| || |||   ||  ||||||||||||| |||||  | |||||
Sbjct  3575  GAGCCTCGGTGGAAAGGCCCGTACCTGGTGTTGCTGACCACCCCGACCGCGGTAAAAGT  3633


>V01201.1 Simian sarcoma virus proviral sequence with genes coding 
for envelope protein (env) and polymerase (pol)
Length=5779

 Score = 49.1 bits (53),  Expect = 2e-04
 Identities = 46/59 (78%), Gaps = 0/59 (0%)
 Strand=Plus/Plus

Query  432   GAACCTCGCTGGAAAGGACCCTACACCGTCCTGCTGACCACCCCCACCGCTCTCAAAGT  490
             || ||||| |||||||| || |||   ||  ||||||||||||| |||||  | |||||
Sbjct  3575  GAGCCTCGGTGGAAAGGCCCGTACCTGGTGTTGCTGACCACCCCGACCGCGGTAAAAGT  3633


>NC_001502.1 Moloney murine sarcoma virus, complete genome
Length=5833

 Score = 48.2 bits (52),  Expect = 2e-04
 Identities = 47/61 (77%), Gaps = 0/61 (0%)
 Strand=Plus/Plus

Query  571   TTATGGGCCCCCTAATAATACTTTTATTAATCCTACTCCTCGGACCCTGCATTCTCAACC  630
             ||||||| ||||| ||  ||||  || | ||  | ||| |||||||||||||||| || |
Sbjct  4561  TTATGGGACCCCTTATTGTACTCCTAATGATTTTGCTCTTCGGACCCTGCATTCTTAATC  4620

Query  631   G  631
             |
Sbjct  4621  G  4621


>AF033813.1 Moloney murine sarcoma virus, complete genome
Length=5833

 Score = 48.2 bits (52),  Expect = 2e-04
 Identities = 47/61 (77%), Gaps = 0/61 (0%)
 Strand=Plus/Plus

Query  571   TTATGGGCCCCCTAATAATACTTTTATTAATCCTACTCCTCGGACCCTGCATTCTCAACC  630
             ||||||| ||||| ||  ||||  || | ||  | ||| |||||||||||||||| || |
Sbjct  4561  TTATGGGACCCCTTATTGTACTCCTAATGATTTTGCTCTTCGGACCCTGCATTCTTAATC  4620

Query  631   G  631
             |
Sbjct  4621  G  4621


>NC_006934.1 Reticuloendotheliosis virus strain HA9901 from China, 
complete genome
Length=8295

 Score = 38.3 bits (41),  Expect = 0.42
 Identities = 40/53 (75%), Gaps = 0/53 (0%)
 Strand=Plus/Plus

Query  429   TTGGAACCTCGCTGGAAAGGACCCTACACCGTCCTGCTGACCACCCCCACCGC  481
             ||||  || || ||| | ||||||||||| ||  | || |  |||||||||||
Sbjct  5837  TTGGGGCCACGGTGGGACGGACCCTACACTGTAGTCCTCAGTACCCCCACCGC  5889


>AY842951.1 Reticuloendotheliosis virus strain HA9901 from China, 
complete genome
Length=8295

 Score = 38.3 bits (41),  Expect = 0.42
 Identities = 40/53 (75%), Gaps = 0/53 (0%)
 Strand=Plus/Plus

Query  429   TTGGAACCTCGCTGGAAAGGACCCTACACCGTCCTGCTGACCACCCCCACCGC  481
             ||||  || || ||| | ||||||||||| ||  | || |  |||||||||||
Sbjct  5837  TTGGGGCCACGGTGGGACGGACCCTACACTGTAGTCCTCAGTACCCCCACCGC  5889


>NC_002512.2 Rat cytomegalovirus Maastricht, complete genome
Length=230138

 Score = 34.6 bits (37),  Expect = 5.1
 Identities = 20/21 (95%), Gaps = 0/21 (0%)
 Strand=Plus/Plus

Query  548    GTTCACGACCTTGATATCCAC  568
              ||||||||||||| |||||||
Sbjct  66196  GTTCACGACCTTGTTATCCAC  66216


>AF232689.2 Rat cytomegalovirus Maastricht, complete genome
Length=230138

 Score = 34.6 bits (37),  Expect = 5.1
 Identities = 20/21 (95%), Gaps = 0/21 (0%)
 Strand=Plus/Plus

Query  548    GTTCACGACCTTGATATCCAC  568
              ||||||||||||| |||||||
Sbjct  66196  GTTCACGACCTTGTTATCCAC  66216


>NC_039034.1 Common midwife toad ranavirus isolate Pelophylax 
kl. esculentus/2013/NL, complete genome
Length=107772

 Score = 33.7 bits (36),  Expect = 5.1
 Identities = 21/23 (91%), Gaps = 0/23 (0%)
 Strand=Plus/Minus

Query  291    CAGGCCCTCCAAGCAGTACAACG  313
              ||||||||||| ||| |||||||
Sbjct  40058  CAGGCCCTCCAGGCACTACAACG  40036


>NC_028461.1 Epizootic haematopoietic necrosis virus, complete 
genome
Length=127011

 Score = 33.7 bits (36),  Expect = 5.1
 Identities = 21/23 (91%), Gaps = 0/23 (0%)
 Strand=Plus/Minus

Query  291    CAGGCCCTCCAAGCAGTACAACG  313
              ||||||||||| ||| |||||||
Sbjct  43515  CAGGCCCTCCAGGCACTACAACG  43493


>NC_028105.1 Simian adenovirus 16 strain C-8, complete genome
Length=35159

 Score = 33.7 bits (36),  Expect = 5.1
 Identities = 21/23 (91%), Gaps = 0/23 (0%)
 Strand=Plus/Plus

Query  181    GGGCAGCCCGTGGTGGAAGATGA  203
              ||||||||||||||||| || ||
Sbjct  23726  GGGCAGCCCGTGGTGGACGACGA  23748


>NC_017940.1 European sheatfish virus, complete genome
Length=127732

 Score = 33.7 bits (36),  Expect = 5.1
 Identities = 21/23 (91%), Gaps = 0/23 (0%)
 Strand=Plus/Minus

Query  291    CAGGCCCTCCAAGCAGTACAACG  313
              ||||||||||| ||| |||||||
Sbjct  43000  CAGGCCCTCCAGGCACTACAACG  42978


>NC_005946.1 Frog virus 3, complete genome
Length=105903

 Score = 33.7 bits (36),  Expect = 5.1
 Identities = 21/23 (91%), Gaps = 0/23 (0%)
 Strand=Plus/Plus

Query  291    CAGGCCCTCCAAGCAGTACAACG  313
              ||||||||||| ||| |||||||
Sbjct  79461  CAGGCCCTCCAGGCACTACAACG  79483


>NC_002188.1 Fowlpox virus, complete genome
Length=288539

 Score = 33.7 bits (36),  Expect = 5.1
 Identities = 18/18 (100%), Gaps = 0/18 (0%)
 Strand=Plus/Minus

Query  582     CTAATAATACTTTTATTA  599
               ||||||||||||||||||
Sbjct  262749  CTAATAATACTTTTATTA  262732


>JQ231222.1 Common midwife toad virus -E isolate Mesotriton alpestris/2008/E, 
complete genome
Length=106878

 Score = 33.7 bits (36),  Expect = 5.1
 Identities = 21/23 (91%), Gaps = 0/23 (0%)
 Strand=Plus/Minus

Query  291    CAGGCCCTCCAAGCAGTACAACG  313
              ||||||||||| ||| |||||||
Sbjct  39584  CAGGCCCTCCAGGCACTACAACG  39562


>KP266743.1 Tortoise ranavirus isolate 1 (882/96), complete genome
Length=103876

 Score = 33.7 bits (36),  Expect = 5.1
 Identities = 21/23 (91%), Gaps = 0/23 (0%)
 Strand=Plus/Minus

Query  291    CAGGCCCTCCAAGCAGTACAACG  313
              ||||||||||| ||| |||||||
Sbjct  38288  CAGGCCCTCCAGGCACTACAACG  38266


>KP266741.1 Testudo hermanni ranavirus isolate CH8/96, complete 
genome
Length=105811

 Score = 33.7 bits (36),  Expect = 5.1
 Identities = 21/23 (91%), Gaps = 0/23 (0%)
 Strand=Plus/Minus

Query  291    CAGGCCCTCCAAGCAGTACAACG  313
              ||||||||||| ||| |||||||
Sbjct  39226  CAGGCCCTCCAGGCACTACAACG  39204


>KF512820.1 Chinese giant salamander iridovirus isolate CGSIV-HN1104, 
complete genome
Length=105375

 Score = 33.7 bits (36),  Expect = 5.1
 Identities = 21/23 (91%), Gaps = 0/23 (0%)
 Strand=Plus/Minus

Query  291    CAGGCCCTCCAAGCAGTACAACG  313
              ||||||||||| ||| |||||||
Sbjct  39633  CAGGCCCTCCAGGCACTACAACG  39611


>KC865735.1 Andrias davidianus ranavirus isolate 1201, complete 
genome
Length=106734

 Score = 33.7 bits (36),  Expect = 5.1
 Identities = 21/23 (91%), Gaps = 0/23 (0%)
 Strand=Plus/Minus

Query  291    CAGGCCCTCCAAGCAGTACAACG  313
              ||||||||||| ||| |||||||
Sbjct  39805  CAGGCCCTCCAGGCACTACAACG  39783


>AJ581527.1 Fowlpox virus (isolate HP-438[Munich]), passage 438 
clone FP9, complete genome
Length=266145

 Score = 33.7 bits (36),  Expect = 5.1
 Identities = 18/18 (100%), Gaps = 0/18 (0%)
 Strand=Plus/Minus

Query  582     CTAATAATACTTTTATTA  599
               ||||||||||||||||||
Sbjct  249052  CTAATAATACTTTTATTA  249035


>JQ654586.1 Rana grylio iridovirus, complete genome
Length=105791

 Score = 33.7 bits (36),  Expect = 5.1
 Identities = 21/23 (91%), Gaps = 0/23 (0%)
 Strand=Plus/Plus

Query  291    CAGGCCCTCCAAGCAGTACAACG  313
              ||||||||||| ||| |||||||
Sbjct  79373  CAGGCCCTCCAGGCACTACAACG  79395


>EU627010.1 Soft-shelled turtle iridovirus, complete genome
Length=105890

 Score = 33.7 bits (36),  Expect = 5.1
 Identities = 21/23 (91%), Gaps = 0/23 (0%)
 Strand=Plus/Plus

Query  291    CAGGCCCTCCAAGCAGTACAACG  313
              ||||||||||| ||| |||||||
Sbjct  79235  CAGGCCCTCCAGGCACTACAACG  79257


>AF389451.1 Tiger frog virus, complete genome
Length=105057

 Score = 33.7 bits (36),  Expect = 5.1
 Identities = 21/23 (91%), Gaps = 0/23 (0%)
 Strand=Plus/Plus

Query  291    CAGGCCCTCCAAGCAGTACAACG  313
              ||||||||||| ||| |||||||
Sbjct  77860  CAGGCCCTCCAGGCACTACAACG  77882


>MG953520.1 Trioceros melleri ranavirus isolate C16002, complete 
genome
Length=105030

 Score = 33.7 bits (36),  Expect = 5.1
 Identities = 21/23 (91%), Gaps = 0/23 (0%)
 Strand=Plus/Plus

Query  291    CAGGCCCTCCAAGCAGTACAACG  313
              ||||||||||| ||| |||||||
Sbjct  78033  CAGGCCCTCCAGGCACTACAACG  78055


>MG953518.1 Terrapene carolina carolina ranavirus isolate TCA16001, 
complete genome
Length=104894

 Score = 33.7 bits (36),  Expect = 5.1
 Identities = 21/23 (91%), Gaps = 0/23 (0%)
 Strand=Plus/Plus

Query  291    CAGGCCCTCCAAGCAGTACAACG  313
              ||||||||||| ||| |||||||
Sbjct  78037  CAGGCCCTCCAGGCACTACAACG  78059


>MG791866.1 Rana nigromaculata ranavirus strain MWH421017, complete 
genome
Length=104286

 Score = 33.7 bits (36),  Expect = 5.1
 Identities = 21/23 (91%), Gaps = 0/23 (0%)
 Strand=Plus/Plus

Query  291    CAGGCCCTCCAAGCAGTACAACG  313
              ||||||||||| ||| |||||||
Sbjct  77691  CAGGCCCTCCAGGCACTACAACG  77713


>MF187209.1 Rana catesbeiana virus 2 isolate RCV-Z2, complete 
genome
Length=104968

 Score = 33.7 bits (36),  Expect = 5.1
 Identities = 21/23 (91%), Gaps = 0/23 (0%)
 Strand=Plus/Plus

Query  291    CAGGCCCTCCAAGCAGTACAACG  313
              ||||||||||| ||| |||||||
Sbjct  95594  CAGGCCCTCCAGGCACTACAACG  95616


>MF538628.1 Rana esculenta virus isolate REV 282/I02, complete 
genome
Length=107444

 Score = 33.7 bits (36),  Expect = 5.1
 Identities = 21/23 (91%), Gaps = 0/23 (0%)
 Strand=Plus/Minus

Query  291    CAGGCCCTCCAAGCAGTACAACG  313
              ||||||||||| ||| |||||||
Sbjct  39410  CAGGCCCTCCAGGCACTACAACG  39388


>MF538627.1 Pelophylax esculentus virus isolate PEV_DK1, complete 
genome
Length=107469

 Score = 33.7 bits (36),  Expect = 5.1
 Identities = 21/23 (91%), Gaps = 0/23 (0%)
 Strand=Plus/Minus

Query  291    CAGGCCCTCCAAGCAGTACAACG  313
              ||||||||||| ||| |||||||
Sbjct  39615  CAGGCCCTCCAGGCACTACAACG  39593


>KX397571.1 Rana catesbeiana virus isolate RC15027, complete genome
Length=106890

 Score = 33.7 bits (36),  Expect = 5.1
 Identities = 21/23 (91%), Gaps = 0/23 (0%)
 Strand=Plus/Minus

Query  291    CAGGCCCTCCAAGCAGTACAACG  313
              ||||||||||| ||| |||||||
Sbjct  39956  CAGGCCCTCCAGGCACTACAACG  39934


>KX574341.1 Pike perch iridovirus isolate SLU14001, complete genome
Length=108041

 Score = 33.7 bits (36),  Expect = 5.1
 Identities = 21/23 (91%), Gaps = 0/23 (0%)
 Strand=Plus/Minus

Query  291    CAGGCCCTCCAAGCAGTACAACG  313
              ||||||||||| ||| |||||||
Sbjct  38683  CAGGCCCTCCAGGCACTACAACG  38661


>KP056312.1 Common midwife toad virus-NL isolate Pelophylax kl. 
esculentus/2013/NL, complete genome
Length=107772

 Score = 33.7 bits (36),  Expect = 5.1
 Identities = 21/23 (91%), Gaps = 0/23 (0%)
 Strand=Plus/Minus

Query  291    CAGGCCCTCCAAGCAGTACAACG  313
              ||||||||||| ||| |||||||
Sbjct  40058  CAGGCCCTCCAGGCACTACAACG  40036


>FJ433873.1 Epizootic haematopoietic necrosis virus, complete 
genome
Length=127011

 Score = 33.7 bits (36),  Expect = 5.1
 Identities = 21/23 (91%), Gaps = 0/23 (0%)
 Strand=Plus/Minus

Query  291    CAGGCCCTCCAAGCAGTACAACG  313
              ||||||||||| ||| |||||||
Sbjct  43515  CAGGCCCTCCAGGCACTACAACG  43493


>KP329564.1 Simian adenovirus 16 strain C-8, complete genome
Length=35159

 Score = 33.7 bits (36),  Expect = 5.1
 Identities = 21/23 (91%), Gaps = 0/23 (0%)
 Strand=Plus/Plus

Query  181    GGGCAGCCCGTGGTGGAAGATGA  203
              ||||||||||||||||| || ||
Sbjct  23726  GGGCAGCCCGTGGTGGACGACGA  23748


>JQ724856.1 European sheatfish virus, complete genome
Length=127732

 Score = 33.7 bits (36),  Expect = 5.1
 Identities = 21/23 (91%), Gaps = 0/23 (0%)
 Strand=Plus/Minus

Query  291    CAGGCCCTCCAAGCAGTACAACG  313
              ||||||||||| ||| |||||||
Sbjct  43000  CAGGCCCTCCAGGCACTACAACG  42978


>AY548484.1 Frog virus 3, complete genome
Length=105903

 Score = 33.7 bits (36),  Expect = 5.1
 Identities = 21/23 (91%), Gaps = 0/23 (0%)
 Strand=Plus/Plus

Query  291    CAGGCCCTCCAAGCAGTACAACG  313
              ||||||||||| ||| |||||||
Sbjct  79461  CAGGCCCTCCAGGCACTACAACG  79483


>AF198100.1 Fowlpox virus, complete genome
Length=288539

 Score = 33.7 bits (36),  Expect = 5.1
 Identities = 18/18 (100%), Gaps = 0/18 (0%)
 Strand=Plus/Minus

Query  582     CTAATAATACTTTTATTA  599
               ||||||||||||||||||
Sbjct  262749  CTAATAATACTTTTATTA  262732


Lambda      K        H
   0.634    0.408    0.912 

Gapped
Lambda      K        H
   0.625    0.410    0.780 

Effective search space used: 73880939948


Query= taxID153135_TRINITY_DN19_c0_g1_i6 len=312 path=[3:0-44 6:45-137
8:138-311]

Length=312
                                                                      Score        E
Sequences producing significant alignments:                          (Bits)     Value

NC_007815.2 PreXMRV-1 provirus, complete genome                       234        1e-60
NC_001702.1 Murine type C retrovirus, complete genome                 234        1e-60
FR871849.1 PreXMRV-1 complete proviral genome                         234        1e-60
X94150.1 Retroviridae complete genome (murine type C retrovirus)      234        1e-60
NC_029853.1 Mus musculus mobilized endogenous polytropic provirus...  230        2e-59
FJ544577.2 Mus musculus mobilized endogenous polytropic provirus ...  230        2e-59
NC_001500.1 Spleen focus-forming virus, complete genome               214        1e-54
K00021.1 Friend spleen focus-forming virus (proviral), complete g...  214        1e-54
NC_001501.1 Moloney murine leukemia virus, complete genome            165        6e-40
AF033811.1 Moloney murine leukemia virus, complete genome             165        6e-40
NC_001819.1 Rauscher murine leukemia virus, complete genome           142        6e-33
NC_001362.1 Friend murine leukemia virus FB29 complete genome         134        1e-30
Z11128.1 Friend murine leukemia virus FB29 complete genome            134        1e-30
NC_043426.1 Kirsten murine sarcoma virus (KiMSV) p15 env coding r...  125        5e-28
X00984.1 Kirsten murine sarcoma virus (KiMSV) p15 env coding regi...  125        5e-28
NC_001940.1 Feline leukemia virus, complete genome                    104        2e-21
AF052723.1 Feline leukemia virus strain Rickard subgroup A, compl...  104        2e-21
NC_043382.1 Snyder-Theilen feline sarcoma virus genomic sequence      98.7       7e-20
M22820.1 Snyder-Theilen feline sarcoma virus genomic sequence, se...  98.7       7e-20
NC_009889.1 RD114 retrovirus, complete genome                         85.1       2e-15
EU030001.1 RD114 retrovirus isolate SC3C, complete genome             85.1       2e-15
NC_022517.1 Baboon endogenous virus strain M7 proviral DNA, compl...  68.0       1e-10
D10032.1 Baboon endogenous virus strain M7 proviral DNA, complete...  68.0       1e-10
NC_001499.1 Abelson murine leukemia virus, complete genome            53.6       3e-06
AF033812.1 Abelson murine leukemia virus, complete genome             53.6       3e-06
NC_039228.1 Koala retrovirus gag protein (gag), pol protein (pol)...  51.8       9e-06
AF151794.2 Koala retrovirus gag protein (gag), pol protein (pol),...  51.8       9e-06
NC_003059.1 Porcine endogenous retrovirus E, complete genome          50.0       3e-05
AF356697.1 Porcine endogenous retrovirus class E clone P14.1, com...  50.0       3e-05
NC_009424.5 Woolly monkey sarcoma virus                               49.1       1e-04
V01201.1 Simian sarcoma virus proviral sequence with genes coding...  49.1       1e-04
NC_001502.1 Moloney murine sarcoma virus, complete genome             48.2       1e-04
AF033813.1 Moloney murine sarcoma virus, complete genome              48.2       1e-04
MK227353.1 Corella adenovirus 1 isolate CorAdV1/Melbourne/2015, c...  40.1       0.057
NC_006934.1 Reticuloendotheliosis virus strain HA9901 from China,...  38.3       0.20 
AY842951.1 Reticuloendotheliosis virus strain HA9901 from China, ...  38.3       0.20 
NC_048209.1 Zambian malbrouck virus 1 isolate SHFVagmMal_seqID_01...  35.6       0.69 
KT166441.1 Zambian malbrouck virus 1 isolate SHFVagmMal_seqID_01,...  35.6       0.69 
NC_002512.2 Rat cytomegalovirus Maastricht, complete genome           34.6       2.4  
AF232689.2 Rat cytomegalovirus Maastricht, complete genome            34.6       2.4  
NC_002188.1 Fowlpox virus, complete genome                            33.7       2.4  
AJ581527.1 Fowlpox virus (isolate HP-438[Munich]), passage 438 cl...  33.7       2.4  
AF198100.1 Fowlpox virus, complete genome                             33.7       2.4  
NC_036582.1 Flamingopox virus FGPVKD09, complete genome               32.8       8.4  
NC_011800.1 Human T-lymphotropic virus 4, complete genome             32.8       8.4  
MF678796.1 Flamingopox virus FGPVKD09, complete genome                32.8       8.4  
EF488483.1 Human T-lymphotropic virus 4 strain 1863LE, complete g...  32.8       8.4  
NC_009127.1 Cyprinid herpesvirus 3, complete genome                   31.9       8.4  
NC_007653.1 Papiine herpesvirus 2, complete genome                    31.9       8.4  
NC_001716.2 Human herpesvirus 7, complete genome                      31.9       8.4  
NC_006560.1 Cercopithecine herpesvirus 2, complete genome             31.9       8.4  
AY666015.1 Grouper iridovirus, complete genome                        31.9       8.4  
KX574342.1 Cod iridovirus isolate GAM14001, complete genome           31.9       8.4  
DQ657948.1 Cyprinid herpesvirus 3 strain KHV-U, complete genome       31.9       8.4  
DQ149153.1 Cercopithecine herpesvirus 16 strain X313, complete ge...  31.9       8.4  
AF037218.1 Human herpesvirus 7 strain RK, complete genome             31.9       8.4  
AY714813.1 Cercopithecine herpesvirus 2, complete genome              31.9       8.4  


>NC_007815.2 PreXMRV-1 provirus, complete genome
Length=8197

 Score = 234 bits (259),  Expect = 1e-60
 Identities = 137/142 (96%), Gaps = 0/142 (0%)
 Strand=Plus/Plus

Query  171   AAAATTGTTCGAATCAAGACAAGGGTGGTTTGAGGGACTGTTTAACAGGTCCCCATGGTT  230
             |||||||||||||||| |||||||||||||||||||||||||||||||||||||||||||
Sbjct  7452  AAAATTGTTCGAATCAGGACAAGGGTGGTTTGAGGGACTGTTTAACAGGTCCCCATGGTT  7511

Query  231   CACGACCTTGATATCCACCATTATGGGCCCCCTAATAATACTTTTATTAATCCTACTCCT  290
             ||||||| |||||||||||||||||||||| || ||| ||||||||||||||||||||||
Sbjct  7512  CACGACCCTGATATCCACCATTATGGGCCCTCTGATAGTACTTTTATTAATCCTACTCCT  7571

Query  291   CGGACCCTGCATTCTCAACCGC  312
             ||||||||||||||||||||||
Sbjct  7572  CGGACCCTGCATTCTCAACCGC  7593


 Score = 219 bits (242),  Expect = 3e-56
 Identities = 124/126 (98%), Gaps = 0/126 (0%)
 Strand=Plus/Plus

Query  46    GTGATACCACACCCCTTCCGTGTCGGTGACGCCGTGTGGGTACGCCGGCACCAGACTAAG  105
             ||||||||||||||||||||||||||||||||||||||||||||||||||||||||||||
Sbjct  5573  GTGATACCACACCCCTTCCGTGTCGGTGACGCCGTGTGGGTACGCCGGCACCAGACTAAG  5632

Query  106   AACTTGGAACCTCGCTGGAAAGGACCCTACACCGTCCTGCTGACCACCCCCACCGCTCTC  165
             ||||| |||||||||||||||||||||||||||||||||||||| |||||||||||||||
Sbjct  5633  AACTTAGAACCTCGCTGGAAAGGACCCTACACCGTCCTGCTGACAACCCCCACCGCTCTC  5692

Query  166   AAAGTA  171
             ||||||
Sbjct  5693  AAAGTA  5698


>NC_001702.1 Murine type C retrovirus, complete genome
Length=8135

 Score = 234 bits (259),  Expect = 1e-60
 Identities = 137/142 (96%), Gaps = 0/142 (0%)
 Strand=Plus/Plus

Query  171   AAAATTGTTCGAATCAAGACAAGGGTGGTTTGAGGGACTGTTTAACAGGTCCCCATGGTT  230
             |||||||||||||||| |||||||||||||||||||||||||||||||||||||||||||
Sbjct  7467  AAAATTGTTCGAATCAGGACAAGGGTGGTTTGAGGGACTGTTTAACAGGTCCCCATGGTT  7526

Query  231   CACGACCTTGATATCCACCATTATGGGCCCCCTAATAATACTTTTATTAATCCTACTCCT  290
             ||||||| |||||||||||||||||||||| || ||| ||||||||||||||||||||||
Sbjct  7527  CACGACCCTGATATCCACCATTATGGGCCCTCTGATAGTACTTTTATTAATCCTACTCCT  7586

Query  291   CGGACCCTGCATTCTCAACCGC  312
             ||||||||||||||||||||||
Sbjct  7587  CGGACCCTGCATTCTCAACCGC  7608


 Score = 226 bits (250),  Expect = 2e-58
 Identities = 125/125 (100%), Gaps = 0/125 (0%)
 Strand=Plus/Plus

Query  46    GTGATACCACACCCCTTCCGTGTCGGTGACGCCGTGTGGGTACGCCGGCACCAGACTAAG  105
             ||||||||||||||||||||||||||||||||||||||||||||||||||||||||||||
Sbjct  5591  GTGATACCACACCCCTTCCGTGTCGGTGACGCCGTGTGGGTACGCCGGCACCAGACTAAG  5650

Query  106   AACTTGGAACCTCGCTGGAAAGGACCCTACACCGTCCTGCTGACCACCCCCACCGCTCTC  165
             ||||||||||||||||||||||||||||||||||||||||||||||||||||||||||||
Sbjct  5651  AACTTGGAACCTCGCTGGAAAGGACCCTACACCGTCCTGCTGACCACCCCCACCGCTCTC  5710

Query  166   AAAGT  170
             |||||
Sbjct  5711  AAAGT  5715


>FR871849.1 PreXMRV-1 complete proviral genome
Length=8197

 Score = 234 bits (259),  Expect = 1e-60
 Identities = 137/142 (96%), Gaps = 0/142 (0%)
 Strand=Plus/Plus

Query  171   AAAATTGTTCGAATCAAGACAAGGGTGGTTTGAGGGACTGTTTAACAGGTCCCCATGGTT  230
             |||||||||||||||| |||||||||||||||||||||||||||||||||||||||||||
Sbjct  7452  AAAATTGTTCGAATCAGGACAAGGGTGGTTTGAGGGACTGTTTAACAGGTCCCCATGGTT  7511

Query  231   CACGACCTTGATATCCACCATTATGGGCCCCCTAATAATACTTTTATTAATCCTACTCCT  290
             ||||||| |||||||||||||||||||||| || ||| ||||||||||||||||||||||
Sbjct  7512  CACGACCCTGATATCCACCATTATGGGCCCTCTGATAGTACTTTTATTAATCCTACTCCT  7571

Query  291   CGGACCCTGCATTCTCAACCGC  312
             ||||||||||||||||||||||
Sbjct  7572  CGGACCCTGCATTCTCAACCGC  7593


 Score = 219 bits (242),  Expect = 3e-56
 Identities = 124/126 (98%), Gaps = 0/126 (0%)
 Strand=Plus/Plus

Query  46    GTGATACCACACCCCTTCCGTGTCGGTGACGCCGTGTGGGTACGCCGGCACCAGACTAAG  105
             ||||||||||||||||||||||||||||||||||||||||||||||||||||||||||||
Sbjct  5573  GTGATACCACACCCCTTCCGTGTCGGTGACGCCGTGTGGGTACGCCGGCACCAGACTAAG  5632

Query  106   AACTTGGAACCTCGCTGGAAAGGACCCTACACCGTCCTGCTGACCACCCCCACCGCTCTC  165
             ||||| |||||||||||||||||||||||||||||||||||||| |||||||||||||||
Sbjct  5633  AACTTAGAACCTCGCTGGAAAGGACCCTACACCGTCCTGCTGACAACCCCCACCGCTCTC  5692

Query  166   AAAGTA  171
             ||||||
Sbjct  5693  AAAGTA  5698


>X94150.1 Retroviridae complete genome (murine type C retrovirus)
Length=8135

 Score = 234 bits (259),  Expect = 1e-60
 Identities = 137/142 (96%), Gaps = 0/142 (0%)
 Strand=Plus/Plus

Query  171   AAAATTGTTCGAATCAAGACAAGGGTGGTTTGAGGGACTGTTTAACAGGTCCCCATGGTT  230
             |||||||||||||||| |||||||||||||||||||||||||||||||||||||||||||
Sbjct  7467  AAAATTGTTCGAATCAGGACAAGGGTGGTTTGAGGGACTGTTTAACAGGTCCCCATGGTT  7526

Query  231   CACGACCTTGATATCCACCATTATGGGCCCCCTAATAATACTTTTATTAATCCTACTCCT  290
             ||||||| |||||||||||||||||||||| || ||| ||||||||||||||||||||||
Sbjct  7527  CACGACCCTGATATCCACCATTATGGGCCCTCTGATAGTACTTTTATTAATCCTACTCCT  7586

Query  291   CGGACCCTGCATTCTCAACCGC  312
             ||||||||||||||||||||||
Sbjct  7587  CGGACCCTGCATTCTCAACCGC  7608


 Score = 226 bits (250),  Expect = 2e-58
 Identities = 125/125 (100%), Gaps = 0/125 (0%)
 Strand=Plus/Plus

Query  46    GTGATACCACACCCCTTCCGTGTCGGTGACGCCGTGTGGGTACGCCGGCACCAGACTAAG  105
             ||||||||||||||||||||||||||||||||||||||||||||||||||||||||||||
Sbjct  5591  GTGATACCACACCCCTTCCGTGTCGGTGACGCCGTGTGGGTACGCCGGCACCAGACTAAG  5650

Query  106   AACTTGGAACCTCGCTGGAAAGGACCCTACACCGTCCTGCTGACCACCCCCACCGCTCTC  165
             ||||||||||||||||||||||||||||||||||||||||||||||||||||||||||||
Sbjct  5651  AACTTGGAACCTCGCTGGAAAGGACCCTACACCGTCCTGCTGACCACCCCCACCGCTCTC  5710

Query  166   AAAGT  170
             |||||
Sbjct  5711  AAAGT  5715


>NC_029853.1 Mus musculus mobilized endogenous polytropic provirus 
clone 15 truncated gag-pol polyprotein (gag) and envelope 
protein (env) genes, complete cds
Length=8183

 Score = 230 bits (254),  Expect = 2e-59
 Identities = 136/142 (96%), Gaps = 0/142 (0%)
 Strand=Plus/Plus

Query  171   AAAATTGTTCGAATCAAGACAAGGGTGGTTTGAGGGACTGTTTAACAGGTCCCCATGGTT  230
             |||||||||||||||| |||||||||||||||||||||||||||||||||||||||||||
Sbjct  7343  AAAATTGTTCGAATCAGGACAAGGGTGGTTTGAGGGACTGTTTAACAGGTCCCCATGGTT  7402

Query  231   CACGACCTTGATATCCACCATTATGGGCCCCCTAATAATACTTTTATTAATCCTACTCCT  290
             ||||||||| ||||||||||||||||||||| | |||||||||||||||||||||||| |
Sbjct  7403  CACGACCTTAATATCCACCATTATGGGCCCCTTGATAATACTTTTATTAATCCTACTCTT  7462

Query  291   CGGACCCTGCATTCTCAACCGC  312
             ||||||||| ||||||||||||
Sbjct  7463  CGGACCCTGTATTCTCAACCGC  7484


 Score = 219 bits (242),  Expect = 3e-56
 Identities = 124/126 (98%), Gaps = 0/126 (0%)
 Strand=Plus/Plus

Query  46    GTGATACCACACCCCTTCCGTGTCGGTGACGCCGTGTGGGTACGCCGGCACCAGACTAAG  105
             |||||||||||||||||||||||||| ||| |||||||||||||||||||||||||||||
Sbjct  5464  GTGATACCACACCCCTTCCGTGTCGGCGACACCGTGTGGGTACGCCGGCACCAGACTAAG  5523

Query  106   AACTTGGAACCTCGCTGGAAAGGACCCTACACCGTCCTGCTGACCACCCCCACCGCTCTC  165
             ||||||||||||||||||||||||||||||||||||||||||||||||||||||||||||
Sbjct  5524  AACTTGGAACCTCGCTGGAAAGGACCCTACACCGTCCTGCTGACCACCCCCACCGCTCTC  5583

Query  166   AAAGTA  171
             ||||||
Sbjct  5584  AAAGTA  5589


>FJ544577.2 Mus musculus mobilized endogenous polytropic provirus 
clone 15 truncated gag-pol polyprotein (gag) and envelope 
protein (env) genes, complete cds
Length=8183

 Score = 230 bits (254),  Expect = 2e-59
 Identities = 136/142 (96%), Gaps = 0/142 (0%)
 Strand=Plus/Plus

Query  171   AAAATTGTTCGAATCAAGACAAGGGTGGTTTGAGGGACTGTTTAACAGGTCCCCATGGTT  230
             |||||||||||||||| |||||||||||||||||||||||||||||||||||||||||||
Sbjct  7343  AAAATTGTTCGAATCAGGACAAGGGTGGTTTGAGGGACTGTTTAACAGGTCCCCATGGTT  7402

Query  231   CACGACCTTGATATCCACCATTATGGGCCCCCTAATAATACTTTTATTAATCCTACTCCT  290
             ||||||||| ||||||||||||||||||||| | |||||||||||||||||||||||| |
Sbjct  7403  CACGACCTTAATATCCACCATTATGGGCCCCTTGATAATACTTTTATTAATCCTACTCTT  7462

Query  291   CGGACCCTGCATTCTCAACCGC  312
             ||||||||| ||||||||||||
Sbjct  7463  CGGACCCTGTATTCTCAACCGC  7484


 Score = 219 bits (242),  Expect = 3e-56
 Identities = 124/126 (98%), Gaps = 0/126 (0%)
 Strand=Plus/Plus

Query  46    GTGATACCACACCCCTTCCGTGTCGGTGACGCCGTGTGGGTACGCCGGCACCAGACTAAG  105
             |||||||||||||||||||||||||| ||| |||||||||||||||||||||||||||||
Sbjct  5464  GTGATACCACACCCCTTCCGTGTCGGCGACACCGTGTGGGTACGCCGGCACCAGACTAAG  5523

Query  106   AACTTGGAACCTCGCTGGAAAGGACCCTACACCGTCCTGCTGACCACCCCCACCGCTCTC  165
             ||||||||||||||||||||||||||||||||||||||||||||||||||||||||||||
Sbjct  5524  AACTTGGAACCTCGCTGGAAAGGACCCTACACCGTCCTGCTGACCACCCCCACCGCTCTC  5583

Query  166   AAAGTA  171
             ||||||
Sbjct  5584  AAAGTA  5589


>NC_001500.1 Spleen focus-forming virus, complete genome
Length=6296

 Score = 214 bits (237),  Expect = 1e-54
 Identities = 123/126 (98%), Gaps = 0/126 (0%)
 Strand=Plus/Plus

Query  46    GTGATACCACACCCCTTCCGTGTCGGTGACGCCGTGTGGGTACGCCGGCACCAGACTAAG  105
             ||||||||||||||| ||||||||||||||||||||||||||||||||||||||||||||
Sbjct  4206  GTGATACCACACCCCCTCCGTGTCGGTGACGCCGTGTGGGTACGCCGGCACCAGACTAAG  4265

Query  106   AACTTGGAACCTCGCTGGAAAGGACCCTACACCGTCCTGCTGACCACCCCCACCGCTCTC  165
             ||||| ||||| ||||||||||||||||||||||||||||||||||||||||||||||||
Sbjct  4266  AACTTAGAACCCCGCTGGAAAGGACCCTACACCGTCCTGCTGACCACCCCCACCGCTCTC  4325

Query  166   AAAGTA  171
             ||||||
Sbjct  4326  AAAGTA  4331


 Score = 89.7 bits (98),  Expect = 4e-17
 Identities = 108/148 (73%), Gaps = 7/148 (5%)
 Strand=Plus/Plus

Query  171   AAAATTGTTCGAATCAAGACAAGGGTGGTTTGAGGGACTGTTTAACAGGTCCCCATGGTT  230
             |||| | || || || || ||||| ||||| || |||  ||||||||| ||||| |||||
Sbjct  5497  AAAACTATTTGAGTCGAGCCAAGGATGGTTCGAAGGATCGTTTAACAGATCCCCCTGGTT  5556

Query  231   CACGACCTTGATATCCACCATTATGGGCCCCCTAATAATACTTTTATTAATCCTACTCCT  290
              || || |||||||||||||| ||||| |  || || |||||  || |  | ||| | ||
Sbjct  5557  TACCACGTTGATATCCACCATCATGGGGCTTCTCATTATACTCCTACTCCTACTAATTCT  5616

Query  291   -------CGGACCCTGCATTCTCAACCG  311
                     |||||||||||||| || ||
Sbjct  5617  GCTTTTGTGGACCCTGCATTCTTAATCG  5644


>K00021.1 Friend spleen focus-forming virus (proviral), complete 
genome
Length=6296

 Score = 214 bits (237),  Expect = 1e-54
 Identities = 123/126 (98%), Gaps = 0/126 (0%)
 Strand=Plus/Plus

Query  46    GTGATACCACACCCCTTCCGTGTCGGTGACGCCGTGTGGGTACGCCGGCACCAGACTAAG  105
             ||||||||||||||| ||||||||||||||||||||||||||||||||||||||||||||
Sbjct  4206  GTGATACCACACCCCCTCCGTGTCGGTGACGCCGTGTGGGTACGCCGGCACCAGACTAAG  4265

Query  106   AACTTGGAACCTCGCTGGAAAGGACCCTACACCGTCCTGCTGACCACCCCCACCGCTCTC  165
             ||||| ||||| ||||||||||||||||||||||||||||||||||||||||||||||||
Sbjct  4266  AACTTAGAACCCCGCTGGAAAGGACCCTACACCGTCCTGCTGACCACCCCCACCGCTCTC  4325

Query  166   AAAGTA  171
             ||||||
Sbjct  4326  AAAGTA  4331


 Score = 89.7 bits (98),  Expect = 4e-17
 Identities = 108/148 (73%), Gaps = 7/148 (5%)
 Strand=Plus/Plus

Query  171   AAAATTGTTCGAATCAAGACAAGGGTGGTTTGAGGGACTGTTTAACAGGTCCCCATGGTT  230
             |||| | || || || || ||||| ||||| || |||  ||||||||| ||||| |||||
Sbjct  5497  AAAACTATTTGAGTCGAGCCAAGGATGGTTCGAAGGATCGTTTAACAGATCCCCCTGGTT  5556

Query  231   CACGACCTTGATATCCACCATTATGGGCCCCCTAATAATACTTTTATTAATCCTACTCCT  290
              || || |||||||||||||| ||||| |  || || |||||  || |  | ||| | ||
Sbjct  5557  TACCACGTTGATATCCACCATCATGGGGCTTCTCATTATACTCCTACTCCTACTAATTCT  5616

Query  291   -------CGGACCCTGCATTCTCAACCG  311
                     |||||||||||||| || ||
Sbjct  5617  GCTTTTGTGGACCCTGCATTCTTAATCG  5644


>NC_001501.1 Moloney murine leukemia virus, complete genome
Length=8332

 Score = 165 bits (182),  Expect = 6e-40
 Identities = 115/131 (88%), Gaps = 0/131 (0%)
 Strand=Plus/Plus

Query  41    GACAGGTGATACCACACCCCTTCCGTGTCGGTGACGCCGTGTGGGTACGCCGGCACCAGA  100
             ||| |||| |||| ||||| | ||| ||||| ||| | |||||||| ||||| |||||||
Sbjct  5305  GACCGGTGGTACCTCACCCTTACCGAGTCGGCGACACAGTGTGGGTCCGCCGACACCAGA  5364

Query  101   CTAAGAACTTGGAACCTCGCTGGAAAGGACCCTACACCGTCCTGCTGACCACCCCCACCG  160
             |||||||| | |||||||||||||||||||| ||||| ||||||||||||||||||||||
Sbjct  5365  CTAAGAACCTAGAACCTCGCTGGAAAGGACCTTACACAGTCCTGCTGACCACCCCCACCG  5424

Query  161   CTCTCAAAGTA  171
             | |||||||||
Sbjct  5425  CCCTCAAAGTA  5435


 Score = 141 bits (155),  Expect = 2e-32
 Identities = 115/140 (82%), Gaps = 0/140 (0%)
 Strand=Plus/Plus

Query  172   AAATTGTTCGAATCAAGACAAGGGTGGTTTGAGGGACTGTTTAACAGGTCCCCATGGTTC  231
             ||| |||| || ||||  ||||| ||||||||||||||||||||||| ||||| ||||| 
Sbjct  7274  AAACTGTTTGAGTCAACTCAAGGATGGTTTGAGGGACTGTTTAACAGATCCCCTTGGTTT  7333

Query  232   ACGACCTTGATATCCACCATTATGGGCCCCCTAATAATACTTTTATTAATCCTACTCCTC  291
             || ||||||||||| ||||||||||| ||||| ||  ||||  || | ||  | ||| ||
Sbjct  7334  ACCACCTTGATATCTACCATTATGGGACCCCTCATTGTACTCCTAATGATTTTGCTCTTC  7393

Query  292   GGACCCTGCATTCTCAACCG  311
             |||||||||||||| || ||
Sbjct  7394  GGACCCTGCATTCTTAATCG  7413


>AF033811.1 Moloney murine leukemia virus, complete genome
Length=8332

 Score = 165 bits (182),  Expect = 6e-40
 Identities = 115/131 (88%), Gaps = 0/131 (0%)
 Strand=Plus/Plus

Query  41    GACAGGTGATACCACACCCCTTCCGTGTCGGTGACGCCGTGTGGGTACGCCGGCACCAGA  100
             ||| |||| |||| ||||| | ||| ||||| ||| | |||||||| ||||| |||||||
Sbjct  5305  GACCGGTGGTACCTCACCCTTACCGAGTCGGCGACACAGTGTGGGTCCGCCGACACCAGA  5364

Query  101   CTAAGAACTTGGAACCTCGCTGGAAAGGACCCTACACCGTCCTGCTGACCACCCCCACCG  160
             |||||||| | |||||||||||||||||||| ||||| ||||||||||||||||||||||
Sbjct  5365  CTAAGAACCTAGAACCTCGCTGGAAAGGACCTTACACAGTCCTGCTGACCACCCCCACCG  5424

Query  161   CTCTCAAAGTA  171
             | |||||||||
Sbjct  5425  CCCTCAAAGTA  5435


 Score = 141 bits (155),  Expect = 2e-32
 Identities = 115/140 (82%), Gaps = 0/140 (0%)
 Strand=Plus/Plus

Query  172   AAATTGTTCGAATCAAGACAAGGGTGGTTTGAGGGACTGTTTAACAGGTCCCCATGGTTC  231
             ||| |||| || ||||  ||||| ||||||||||||||||||||||| ||||| ||||| 
Sbjct  7274  AAACTGTTTGAGTCAACTCAAGGATGGTTTGAGGGACTGTTTAACAGATCCCCTTGGTTT  7333

Query  232   ACGACCTTGATATCCACCATTATGGGCCCCCTAATAATACTTTTATTAATCCTACTCCTC  291
             || ||||||||||| ||||||||||| ||||| ||  ||||  || | ||  | ||| ||
Sbjct  7334  ACCACCTTGATATCTACCATTATGGGACCCCTCATTGTACTCCTAATGATTTTGCTCTTC  7393

Query  292   GGACCCTGCATTCTCAACCG  311
             |||||||||||||| || ||
Sbjct  7394  GGACCCTGCATTCTTAATCG  7413


>NC_001819.1 Rauscher murine leukemia virus, complete genome
Length=8282

 Score = 142 bits (157),  Expect = 6e-33
 Identities = 104/121 (86%), Gaps = 0/121 (0%)
 Strand=Plus/Plus

Query  50    TACCACACCCCTTCCGTGTCGGTGACGCCGTGTGGGTACGCCGGCACCAGACTAAGAACT  109
             |||| ||||| ||||| ||||||||| | |||||||| ||| ||||||| ||||| ||  
Sbjct  5576  TACCTCACCCTTTCCGAGTCGGTGACACAGTGTGGGTCCGCAGGCACCAAACTAAAAATC  5635

Query  110   TGGAACCTCGCTGGAAAGGACCCTACACCGTCCTGCTGACCACCCCCACCGCTCTCAAAG  169
             | ||||| || |||||||||||||| |||||||| ||||| |||||||||||||||||||
Sbjct  5636  TAGAACCCCGTTGGAAAGGACCCTATACCGTCCTACTGACTACCCCCACCGCTCTCAAAG  5695

Query  170   T  170
             |
Sbjct  5696  T  5696


 Score = 120 bits (132),  Expect = 2e-26
 Identities = 111/141 (79%), Gaps = 0/141 (0%)
 Strand=Plus/Plus

Query  171   AAAATTGTTCGAATCAAGACAAGGGTGGTTTGAGGGACTGTTTAACAGGTCCCCATGGTT  230
             |||| | || || || || ||||| ||||| || ||| |||||||||| ||||| |||||
Sbjct  7565  AAAACTATTTGAGTCGAGCCAAGGATGGTTCGAAGGATTGTTTAACAGATCCCCCTGGTT  7624

Query  231   CACGACCTTGATATCCACCATTATGGGCCCCCTAATAATACTTTTATTAATCCTACTCCT  290
              || || |||||||||||||| ||||| || || || |||||  || |||| || ||  |
Sbjct  7625  TACCACGTTGATATCCACCATCATGGGGCCTCTCATTATACTCCTACTAATTCTGCTTTT  7684

Query  291   CGGACCCTGCATTCTCAACCG  311
              |||||||||||||| || ||
Sbjct  7685  TGGACCCTGCATTCTTAATCG  7705


>NC_001362.1 Friend murine leukemia virus FB29 complete genome
Length=8323

 Score = 134 bits (148),  Expect = 1e-30
 Identities = 101/119 (85%), Gaps = 0/119 (0%)
 Strand=Plus/Plus

Query  52    CCACACCCCTTCCGTGTCGGTGACGCCGTGTGGGTACGCCGGCACCAGACTAAGAACTTG  111
             || ||||| ||||| ||||||||| | |||||||| ||| | ||||| ||||| ||  | 
Sbjct  5578  CCTCACCCTTTCCGAGTCGGTGACACAGTGTGGGTCCGCAGACACCAAACTAAAAATCTA  5637

Query  112   GAACCTCGCTGGAAAGGACCCTACACCGTCCTGCTGACCACCCCCACCGCTCTCAAAGT  170
             ||||| |||||||||||||| || |||||||| ||||| ||||||||||||||||||||
Sbjct  5638  GAACCCCGCTGGAAAGGACCTTATACCGTCCTACTGACTACCCCCACCGCTCTCAAAGT  5696


 Score = 116 bits (128),  Expect = 3e-25
 Identities = 118/153 (77%), Gaps = 2/153 (1%)
 Strand=Plus/Plus

Query  161   CTCTCAAAGT--AAAATTGTTCGAATCAAGACAAGGGTGGTTTGAGGGACTGTTTAACAG  218
             |||||| ||   |||| | || || || || ||||| ||||| || |||  |||||||||
Sbjct  7553  CTCTCAGAGACAAAAACTATTTGAGTCGAGCCAAGGATGGTTCGAAGGATGGTTTAACAG  7612

Query  219   GTCCCCATGGTTCACGACCTTGATATCCACCATTATGGGCCCCCTAATAATACTTTTATT  278
              ||||| ||||| || || |||||||||||||| ||||| || || || |||||  || |
Sbjct  7613  ATCCCCCTGGTTTACCACGTTGATATCCACCATCATGGGGCCTCTCATTATACTCCTACT  7672

Query  279   AATCCTACTCCTCGGACCCTGCATTCTCAACCG  311
             ||| || ||  | |||||||||||||| || ||
Sbjct  7673  AATTCTGCTTTTTGGACCCTGCATTCTTAATCG  7705


>Z11128.1 Friend murine leukemia virus FB29 complete genome
Length=8323

 Score = 134 bits (148),  Expect = 1e-30
 Identities = 101/119 (85%), Gaps = 0/119 (0%)
 Strand=Plus/Plus

Query  52    CCACACCCCTTCCGTGTCGGTGACGCCGTGTGGGTACGCCGGCACCAGACTAAGAACTTG  111
             || ||||| ||||| ||||||||| | |||||||| ||| | ||||| ||||| ||  | 
Sbjct  5578  CCTCACCCTTTCCGAGTCGGTGACACAGTGTGGGTCCGCAGACACCAAACTAAAAATCTA  5637

Query  112   GAACCTCGCTGGAAAGGACCCTACACCGTCCTGCTGACCACCCCCACCGCTCTCAAAGT  170
             ||||| |||||||||||||| || |||||||| ||||| ||||||||||||||||||||
Sbjct  5638  GAACCCCGCTGGAAAGGACCTTATACCGTCCTACTGACTACCCCCACCGCTCTCAAAGT  5696


 Score = 116 bits (128),  Expect = 3e-25
 Identities = 118/153 (77%), Gaps = 2/153 (1%)
 Strand=Plus/Plus

Query  161   CTCTCAAAGT--AAAATTGTTCGAATCAAGACAAGGGTGGTTTGAGGGACTGTTTAACAG  218
             |||||| ||   |||| | || || || || ||||| ||||| || |||  |||||||||
Sbjct  7553  CTCTCAGAGACAAAAACTATTTGAGTCGAGCCAAGGATGGTTCGAAGGATGGTTTAACAG  7612

Query  219   GTCCCCATGGTTCACGACCTTGATATCCACCATTATGGGCCCCCTAATAATACTTTTATT  278
              ||||| ||||| || || |||||||||||||| ||||| || || || |||||  || |
Sbjct  7613  ATCCCCCTGGTTTACCACGTTGATATCCACCATCATGGGGCCTCTCATTATACTCCTACT  7672

Query  279   AATCCTACTCCTCGGACCCTGCATTCTCAACCG  311
             ||| || ||  | |||||||||||||| || ||
Sbjct  7673  AATTCTGCTTTTTGGACCCTGCATTCTTAATCG  7705


>NC_043426.1 Kirsten murine sarcoma virus (KiMSV) p15 env coding 
region and long terminal repeat (LTR)
Length=1329

 Score = 125 bits (138),  Expect = 5e-28
 Identities = 102/124 (82%), Gaps = 0/124 (0%)
 Strand=Plus/Plus

Query  189  ACAAGGGTGGTTTGAGGGACTGTTTAACAGGTCCCCATGGTTCACGACCTTGATATCCAC  248
            ||||||||||||| | || |||||||| | |||||| |||||||| ||| ||||||||||
Sbjct  392  ACAAGGGTGGTTTAAAGGGCTGTTTAATAAGTCCCCTTGGTTCACCACCCTGATATCCAC  451

Query  249  CATTATGGGCCCCCTAATAATACTTTTATTAATCCTACTCCTCGGACCCTGCATTCTCAA  308
            ||| ||||| ||||| ||||| || || |||||  ||||| | || || || ||||||||
Sbjct  452  CATCATGGGTCCCCTGATAATCCTCTTGTTAATTTTACTCTTTGGGCCTTGTATTCTCAA  511

Query  309  CCGC  312
             |||
Sbjct  512  TCGC  515


>X00984.1 Kirsten murine sarcoma virus (KiMSV) p15 env coding 
region and long terminal repeat (LTR)
Length=1329

 Score = 125 bits (138),  Expect = 5e-28
 Identities = 102/124 (82%), Gaps = 0/124 (0%)
 Strand=Plus/Plus

Query  189  ACAAGGGTGGTTTGAGGGACTGTTTAACAGGTCCCCATGGTTCACGACCTTGATATCCAC  248
            ||||||||||||| | || |||||||| | |||||| |||||||| ||| ||||||||||
Sbjct  392  ACAAGGGTGGTTTAAAGGGCTGTTTAATAAGTCCCCTTGGTTCACCACCCTGATATCCAC  451

Query  249  CATTATGGGCCCCCTAATAATACTTTTATTAATCCTACTCCTCGGACCCTGCATTCTCAA  308
            ||| ||||| ||||| ||||| || || |||||  ||||| | || || || ||||||||
Sbjct  452  CATCATGGGTCCCCTGATAATCCTCTTGTTAATTTTACTCTTTGGGCCTTGTATTCTCAA  511

Query  309  CCGC  312
             |||
Sbjct  512  TCGC  515


>NC_001940.1 Feline leukemia virus, complete genome
Length=8448

 Score = 104 bits (114),  Expect = 2e-21
 Identities = 105/137 (77%), Gaps = 0/137 (0%)
 Strand=Plus/Plus

Query  173   AATTGTTCGAATCAAGACAAGGGTGGTTTGAGGGACTGTTTAACAGGTCCCCATGGTTCA  232
             || |||| || ||   ||| || |||||||| |||  ||| |||| |||||| |||||||
Sbjct  7678  AACTGTTTGACTCCCAACAGGGATGGTTTGAAGGATGGTTCAACAAGTCCCCCTGGTTCA  7737

Query  233   CGACCTTGATATCCACCATTATGGGCCCCCTAATAATACTTTTATTAATCCTACTCCTCG  292
             | ||||| || ||| |||||||||||||| || |||| ||  |  |||| || ||| |||
Sbjct  7738  CAACCTTAATTTCCTCCATTATGGGCCCCTTACTAATCCTACTCCTAATTCTCCTCTTCG  7797

Query  293   GACCCTGCATTCTCAAC  309
             | || ||||| || |||
Sbjct  7798  GCCCATGCATCCTTAAC  7814


 Score = 75.2 bits (82),  Expect = 8e-13
 Identities = 88/118 (75%), Gaps = 1/118 (1%)
 Strand=Plus/Plus

Query  52    CCACACCCCTTCCGTGTCGGTGACGCCGTGTGGGTACGCCGGCACCAGACTAAGAACTTG  111
             || |||||||||      || ||| |||| ||||| ||  | || || || |||||| | 
Sbjct  5767  CCTCACCCCTTCAAACCAGGAGACTCCGTCTGGGTTCGGAGACATCAAACCAAGAACCTC  5826

Query  112   GAACCTCGCTGGAAAGGACCCTACACCGTCCTGCTGACCACCCCCACCGCTCTCAAAG  169
             || || || |||||||||||  | | |||||| |||||||||||||| || || ||||
Sbjct  5827  GAGCCACGGTGGAAAGGACCACATATCGTCCTCCTGACCACCCCCACAGC-CTTAAAG  5883


>AF052723.1 Feline leukemia virus strain Rickard subgroup A, complete 
genome
Length=8448

 Score = 104 bits (114),  Expect = 2e-21
 Identities = 105/137 (77%), Gaps = 0/137 (0%)
 Strand=Plus/Plus

Query  173   AATTGTTCGAATCAAGACAAGGGTGGTTTGAGGGACTGTTTAACAGGTCCCCATGGTTCA  232
             || |||| || ||   ||| || |||||||| |||  ||| |||| |||||| |||||||
Sbjct  7678  AACTGTTTGACTCCCAACAGGGATGGTTTGAAGGATGGTTCAACAAGTCCCCCTGGTTCA  7737

Query  233   CGACCTTGATATCCACCATTATGGGCCCCCTAATAATACTTTTATTAATCCTACTCCTCG  292
             | ||||| || ||| |||||||||||||| || |||| ||  |  |||| || ||| |||
Sbjct  7738  CAACCTTAATTTCCTCCATTATGGGCCCCTTACTAATCCTACTCCTAATTCTCCTCTTCG  7797

Query  293   GACCCTGCATTCTCAAC  309
             | || ||||| || |||
Sbjct  7798  GCCCATGCATCCTTAAC  7814


 Score = 75.2 bits (82),  Expect = 8e-13
 Identities = 88/118 (75%), Gaps = 1/118 (1%)
 Strand=Plus/Plus

Query  52    CCACACCCCTTCCGTGTCGGTGACGCCGTGTGGGTACGCCGGCACCAGACTAAGAACTTG  111
             || |||||||||      || ||| |||| ||||| ||  | || || || |||||| | 
Sbjct  5767  CCTCACCCCTTCAAACCAGGAGACTCCGTCTGGGTTCGGAGACATCAAACCAAGAACCTC  5826

Query  112   GAACCTCGCTGGAAAGGACCCTACACCGTCCTGCTGACCACCCCCACCGCTCTCAAAG  169
             || || || |||||||||||  | | |||||| |||||||||||||| || || ||||
Sbjct  5827  GAGCCACGGTGGAAAGGACCACATATCGTCCTCCTGACCACCCCCACAGC-CTTAAAG  5883


>NC_043382.1 Snyder-Theilen feline sarcoma virus genomic sequence
Length=4901

 Score = 98.7 bits (108),  Expect = 7e-20
 Identities = 105/139 (76%), Gaps = 0/139 (0%)
 Strand=Plus/Plus

Query  173   AATTGTTCGAATCAAGACAAGGGTGGTTTGAGGGACTGTTTAACAGGTCCCCATGGTTCA  232
             || |||| || ||  |||| || |||||||| |||  ||| |||| |||||| ||||| |
Sbjct  4052  AACTGTTTGACTCCCGACAGGGATGGTTTGAAGGATGGTTCAACAAGTCCCCCTGGTTTA  4111

Query  233   CGACCTTGATATCCACCATTATGGGCCCCCTAATAATACTTTTATTAATCCTACTCCTCG  292
             | ||| | || ||| |||||||||||||| || | || ||  |  |||| || ||| |||
Sbjct  4112  CCACCCTAATTTCCTCCATTATGGGCCCCTTACTTATCCTGCTCCTAATTCTCCTCTTCG  4171

Query  293   GACCCTGCATTCTCAACCG  311
             | || ||||| || |||||
Sbjct  4172  GCCCATGCATCCTTAACCG  4190


 Score = 79.7 bits (87),  Expect = 6e-14
 Identities = 89/118 (75%), Gaps = 1/118 (1%)
 Strand=Plus/Plus

Query  52    CCACACCCCTTCCGTGTCGGTGACGCCGTGTGGGTACGCCGGCACCAGACTAAGAACTTG  111
             || |||||||||      || ||| |||| ||||| ||  | || || || |||||| | 
Sbjct  3500  CCTCACCCCTTCAAACCAGGAGACTCCGTCTGGGTTCGGAGACATCAAACCAAGAACCTC  3559

Query  112   GAACCTCGCTGGAAAGGACCCTACACCGTCCTGCTGACCACCCCCACCGCTCTCAAAG  169
             ||||| || |||||||||||  | | |||||| |||||||||||||| || || ||||
Sbjct  3560  GAACCGCGGTGGAAAGGACCACATATCGTCCTTCTGACCACCCCCACAGC-CTTAAAG  3616


>M22820.1 Snyder-Theilen feline sarcoma virus genomic sequence, 
sequence
Length=4901

 Score = 98.7 bits (108),  Expect = 7e-20
 Identities = 105/139 (76%), Gaps = 0/139 (0%)
 Strand=Plus/Plus

Query  173   AATTGTTCGAATCAAGACAAGGGTGGTTTGAGGGACTGTTTAACAGGTCCCCATGGTTCA  232
             || |||| || ||  |||| || |||||||| |||  ||| |||| |||||| ||||| |
Sbjct  4052  AACTGTTTGACTCCCGACAGGGATGGTTTGAAGGATGGTTCAACAAGTCCCCCTGGTTTA  4111

Query  233   CGACCTTGATATCCACCATTATGGGCCCCCTAATAATACTTTTATTAATCCTACTCCTCG  292
             | ||| | || ||| |||||||||||||| || | || ||  |  |||| || ||| |||
Sbjct  4112  CCACCCTAATTTCCTCCATTATGGGCCCCTTACTTATCCTGCTCCTAATTCTCCTCTTCG  4171

Query  293   GACCCTGCATTCTCAACCG  311
             | || ||||| || |||||
Sbjct  4172  GCCCATGCATCCTTAACCG  4190


 Score = 79.7 bits (87),  Expect = 6e-14
 Identities = 89/118 (75%), Gaps = 1/118 (1%)
 Strand=Plus/Plus

Query  52    CCACACCCCTTCCGTGTCGGTGACGCCGTGTGGGTACGCCGGCACCAGACTAAGAACTTG  111
             || |||||||||      || ||| |||| ||||| ||  | || || || |||||| | 
Sbjct  3500  CCTCACCCCTTCAAACCAGGAGACTCCGTCTGGGTTCGGAGACATCAAACCAAGAACCTC  3559

Query  112   GAACCTCGCTGGAAAGGACCCTACACCGTCCTGCTGACCACCCCCACCGCTCTCAAAG  169
             ||||| || |||||||||||  | | |||||| |||||||||||||| || || ||||
Sbjct  3560  GAACCGCGGTGGAAAGGACCACATATCGTCCTTCTGACCACCCCCACAGC-CTTAAAG  3616


>NC_009889.1 RD114 retrovirus, complete genome
Length=8406

 Score = 85.1 bits (93),  Expect = 2e-15
 Identities = 85/108 (79%), Gaps = 2/108 (2%)
 Strand=Plus/Plus

Query  55    CACCCCTTCCGTGTCGGTGACGCCGTGTGGGTACGCCGGCACCAGACT-AAGAACTTGGA  113
             ||||| || |  || || ||| ||||||  || || |||||||   || ||| | |||||
Sbjct  5918  CACCCATTTCAGGTGGGAGACTCCGTGTACGTCCGGCGGCACCGCTCTCAAGGA-TTGGA  5976

Query  114   ACCTCGCTGGAAAGGACCCTACACCGTCCTGCTGACCACCCCCACCGC  161
              ||||| ||||| ||||| |||| ||||||||||||||| ||||||||
Sbjct  5977  GCCTCGTTGGAAGGGACCTTACATCGTCCTGCTGACCACGCCCACCGC  6024


>EU030001.1 RD114 retrovirus isolate SC3C, complete genome
Length=8406

 Score = 85.1 bits (93),  Expect = 2e-15
 Identities = 85/108 (79%), Gaps = 2/108 (2%)
 Strand=Plus/Plus

Query  55    CACCCCTTCCGTGTCGGTGACGCCGTGTGGGTACGCCGGCACCAGACT-AAGAACTTGGA  113
             ||||| || |  || || ||| ||||||  || || |||||||   || ||| | |||||
Sbjct  5918  CACCCATTTCAGGTGGGAGACTCCGTGTACGTCCGGCGGCACCGCTCTCAAGGA-TTGGA  5976

Query  114   ACCTCGCTGGAAAGGACCCTACACCGTCCTGCTGACCACCCCCACCGC  161
              ||||| ||||| ||||| |||| ||||||||||||||| ||||||||
Sbjct  5977  GCCTCGTTGGAAGGGACCTTACATCGTCCTGCTGACCACGCCCACCGC  6024


>NC_022517.1 Baboon endogenous virus strain M7 proviral DNA, complete 
genome
Length=8507

 Score = 68.0 bits (74),  Expect = 1e-10
 Identities = 79/107 (74%), Gaps = 0/107 (0%)
 Strand=Plus/Plus

Query  55    CACCCCTTCCGTGTCGGTGACGCCGTGTGGGTACGCCGGCACCAGACTAAGAACTTGGAA  114
             ||||||||||  || || ||| |||| |  ||  | || ||||   || ||    |||| 
Sbjct  5920  CACCCCTTCCAGGTGGGGGACTCCGTCTACGTTAGACGACACCGTTCTCAGGGACTGGAG  5979

Query  115   CCTCGCTGGAAAGGACCCTACACCGTCCTGCTGACCACCCCCACCGC  161
             ||||| ||||||||||||||||  || || |||||||| ||||| ||
Sbjct  5980  CCTCGGTGGAAAGGACCCTACATTGTTCTCCTGACCACACCCACAGC  6026


>D10032.1 Baboon endogenous virus strain M7 proviral DNA, complete 
genome
Length=8507

 Score = 68.0 bits (74),  Expect = 1e-10
 Identities = 79/107 (74%), Gaps = 0/107 (0%)
 Strand=Plus/Plus

Query  55    CACCCCTTCCGTGTCGGTGACGCCGTGTGGGTACGCCGGCACCAGACTAAGAACTTGGAA  114
             ||||||||||  || || ||| |||| |  ||  | || ||||   || ||    |||| 
Sbjct  5920  CACCCCTTCCAGGTGGGGGACTCCGTCTACGTTAGACGACACCGTTCTCAGGGACTGGAG  5979

Query  115   CCTCGCTGGAAAGGACCCTACACCGTCCTGCTGACCACCCCCACCGC  161
             ||||| ||||||||||||||||  || || |||||||| ||||| ||
Sbjct  5980  CCTCGGTGGAAAGGACCCTACATTGTTCTCCTGACCACACCCACAGC  6026


>NC_001499.1 Abelson murine leukemia virus, complete genome
Length=5894

 Score = 53.6 bits (58),  Expect = 3e-06
 Identities = 50/64 (78%), Gaps = 0/64 (0%)
 Strand=Plus/Plus

Query  248   CCATTATGGGCCCCCTAATAATACTTTTATTAATCCTACTCCTCGGACCCTGCATTCTCA  307
             |||||||||| ||||| ||  ||||  || | ||  | ||| |||||||||||||||| |
Sbjct  4420  CCATTATGGGACCCCTCATTGTACTCCTAATGATTTTGCTCTTCGGACCCTGCATTCTTA  4479

Query  308   ACCG  311
             | ||
Sbjct  4480  ATCG  4483


>AF033812.1 Abelson murine leukemia virus, complete genome
Length=5894

 Score = 53.6 bits (58),  Expect = 3e-06
 Identities = 50/64 (78%), Gaps = 0/64 (0%)
 Strand=Plus/Plus

Query  248   CCATTATGGGCCCCCTAATAATACTTTTATTAATCCTACTCCTCGGACCCTGCATTCTCA  307
             |||||||||| ||||| ||  ||||  || | ||  | ||| |||||||||||||||| |
Sbjct  4420  CCATTATGGGACCCCTCATTGTACTCCTAATGATTTTGCTCTTCGGACCCTGCATTCTTA  4479

Query  308   ACCG  311
             | ||
Sbjct  4480  ATCG  4483


>NC_039228.1 Koala retrovirus gag protein (gag), pol protein (pol), 
and envelope protein (env) genes, complete cds
Length=8431

 Score = 51.8 bits (56),  Expect = 9e-06
 Identities = 79/113 (70%), Gaps = 0/113 (0%)
 Strand=Plus/Plus

Query  49    ATACCACACCCCTTCCGTGTCGGTGACGCCGTGTGGGTACGCCGGCACCAGACTAAGAAC  108
             || || ||||| ||||  |||||||||   |||  |||  | || || | | |    | |
Sbjct  5761  ATTCCCCACCCGTTCCAGGTCGGTGACCGAGTGCTGGTTAGACGTCATCGGTCCGGCAGC  5820

Query  109   TTGGAACCTCGCTGGAAAGGACCCTACACCGTCCTGCTGACCACCCCCACCGC  161
              | || ||||| |||||||| || |||   || || ||||||||||| |||||
Sbjct  5821  CTTGAGCCTCGGTGGAAAGGCCCATACCTGGTGCTACTGACCACCCCGACCGC  5873


>AF151794.2 Koala retrovirus gag protein (gag), pol protein (pol), 
and envelope protein (env) genes, complete cds
Length=8431

 Score = 51.8 bits (56),  Expect = 9e-06
 Identities = 79/113 (70%), Gaps = 0/113 (0%)
 Strand=Plus/Plus

Query  49    ATACCACACCCCTTCCGTGTCGGTGACGCCGTGTGGGTACGCCGGCACCAGACTAAGAAC  108
             || || ||||| ||||  |||||||||   |||  |||  | || || | | |    | |
Sbjct  5761  ATTCCCCACCCGTTCCAGGTCGGTGACCGAGTGCTGGTTAGACGTCATCGGTCCGGCAGC  5820

Query  109   TTGGAACCTCGCTGGAAAGGACCCTACACCGTCCTGCTGACCACCCCCACCGC  161
              | || ||||| |||||||| || |||   || || ||||||||||| |||||
Sbjct  5821  CTTGAGCCTCGGTGGAAAGGCCCATACCTGGTGCTACTGACCACCCCGACCGC  5873


>NC_003059.1 Porcine endogenous retrovirus E, complete genome
Length=8072

 Score = 50.0 bits (54),  Expect = 3e-05
 Identities = 42/52 (81%), Gaps = 0/52 (0%)
 Strand=Plus/Plus

Query  121   TGGAAAGGACCCTACACCGTCCTGCTGACCACCCCCACCGCTCTCAAAGTAA  172
             ||||| || ||||| || ||  | || |||||||||||| |||| |||||||
Sbjct  6032  TGGAAGGGCCCCTATACTGTAATTCTAACCACCCCCACCACTCTTAAAGTAA  6083


>AF356697.1 Porcine endogenous retrovirus class E clone P14.1, 
complete genome
Length=8072

 Score = 50.0 bits (54),  Expect = 3e-05
 Identities = 42/52 (81%), Gaps = 0/52 (0%)
 Strand=Plus/Plus

Query  121   TGGAAAGGACCCTACACCGTCCTGCTGACCACCCCCACCGCTCTCAAAGTAA  172
             ||||| || ||||| || ||  | || |||||||||||| |||| |||||||
Sbjct  6032  TGGAAGGGCCCCTATACTGTAATTCTAACCACCCCCACCACTCTTAAAGTAA  6083


>NC_009424.5 Woolly monkey sarcoma virus
Length=5779

 Score = 49.1 bits (53),  Expect = 1e-04
 Identities = 46/59 (78%), Gaps = 0/59 (0%)
 Strand=Plus/Plus

Query  112   GAACCTCGCTGGAAAGGACCCTACACCGTCCTGCTGACCACCCCCACCGCTCTCAAAGT  170
             || ||||| |||||||| || |||   ||  ||||||||||||| |||||  | |||||
Sbjct  3575  GAGCCTCGGTGGAAAGGCCCGTACCTGGTGTTGCTGACCACCCCGACCGCGGTAAAAGT  3633


>V01201.1 Simian sarcoma virus proviral sequence with genes coding 
for envelope protein (env) and polymerase (pol)
Length=5779

 Score = 49.1 bits (53),  Expect = 1e-04
 Identities = 46/59 (78%), Gaps = 0/59 (0%)
 Strand=Plus/Plus

Query  112   GAACCTCGCTGGAAAGGACCCTACACCGTCCTGCTGACCACCCCCACCGCTCTCAAAGT  170
             || ||||| |||||||| || |||   ||  ||||||||||||| |||||  | |||||
Sbjct  3575  GAGCCTCGGTGGAAAGGCCCGTACCTGGTGTTGCTGACCACCCCGACCGCGGTAAAAGT  3633


>NC_001502.1 Moloney murine sarcoma virus, complete genome
Length=5833

 Score = 48.2 bits (52),  Expect = 1e-04
 Identities = 47/61 (77%), Gaps = 0/61 (0%)
 Strand=Plus/Plus

Query  251   TTATGGGCCCCCTAATAATACTTTTATTAATCCTACTCCTCGGACCCTGCATTCTCAACC  310
             ||||||| ||||| ||  ||||  || | ||  | ||| |||||||||||||||| || |
Sbjct  4561  TTATGGGACCCCTTATTGTACTCCTAATGATTTTGCTCTTCGGACCCTGCATTCTTAATC  4620

Query  311   G  311
             |
Sbjct  4621  G  4621


>AF033813.1 Moloney murine sarcoma virus, complete genome
Length=5833

 Score = 48.2 bits (52),  Expect = 1e-04
 Identities = 47/61 (77%), Gaps = 0/61 (0%)
 Strand=Plus/Plus

Query  251   TTATGGGCCCCCTAATAATACTTTTATTAATCCTACTCCTCGGACCCTGCATTCTCAACC  310
             ||||||| ||||| ||  ||||  || | ||  | ||| |||||||||||||||| || |
Sbjct  4561  TTATGGGACCCCTTATTGTACTCCTAATGATTTTGCTCTTCGGACCCTGCATTCTTAATC  4620

Query  311   G  311
             |
Sbjct  4621  G  4621


>MK227353.1 Corella adenovirus 1 isolate CorAdV1/Melbourne/2015, 
complete genome
Length=27209

 Score = 40.1 bits (43),  Expect = 0.057
 Identities = 26/29 (90%), Gaps = 0/29 (0%)
 Strand=Plus/Minus

Query  18     TGGGCTCGGAGATGTGTATAAGAGACAGG  46
              ||||| |||||||||||| |||| |||||
Sbjct  27131  TGGGCGCGGAGATGTGTAGAAGATACAGG  27103


>NC_006934.1 Reticuloendotheliosis virus strain HA9901 from China, 
complete genome
Length=8295

 Score = 38.3 bits (41),  Expect = 0.20
 Identities = 40/53 (75%), Gaps = 0/53 (0%)
 Strand=Plus/Plus

Query  109   TTGGAACCTCGCTGGAAAGGACCCTACACCGTCCTGCTGACCACCCCCACCGC  161
             ||||  || || ||| | ||||||||||| ||  | || |  |||||||||||
Sbjct  5837  TTGGGGCCACGGTGGGACGGACCCTACACTGTAGTCCTCAGTACCCCCACCGC  5889


>AY842951.1 Reticuloendotheliosis virus strain HA9901 from China, 
complete genome
Length=8295

 Score = 38.3 bits (41),  Expect = 0.20
 Identities = 40/53 (75%), Gaps = 0/53 (0%)
 Strand=Plus/Plus

Query  109   TTGGAACCTCGCTGGAAAGGACCCTACACCGTCCTGCTGACCACCCCCACCGC  161
             ||||  || || ||| | ||||||||||| ||  | || |  |||||||||||
Sbjct  5837  TTGGGGCCACGGTGGGACGGACCCTACACTGTAGTCCTCAGTACCCCCACCGC  5889


>NC_048209.1 Zambian malbrouck virus 1 isolate SHFVagmMal_seqID_01, 
partial genome
Length=15307

 Score = 35.6 bits (38),  Expect = 0.69
 Identities = 19/19 (100%), Gaps = 0/19 (0%)
 Strand=Plus/Minus

Query  27   AGATGTGTATAAGAGACAG  45
            |||||||||||||||||||
Sbjct  232  AGATGTGTATAAGAGACAG  214


>KT166441.1 Zambian malbrouck virus 1 isolate SHFVagmMal_seqID_01, 
partial genome
Length=15307

 Score = 35.6 bits (38),  Expect = 0.69
 Identities = 19/19 (100%), Gaps = 0/19 (0%)
 Strand=Plus/Minus

Query  27   AGATGTGTATAAGAGACAG  45
            |||||||||||||||||||
Sbjct  232  AGATGTGTATAAGAGACAG  214


>NC_002512.2 Rat cytomegalovirus Maastricht, complete genome
Length=230138

 Score = 34.6 bits (37),  Expect = 2.4
 Identities = 20/21 (95%), Gaps = 0/21 (0%)
 Strand=Plus/Plus

Query  228    GTTCACGACCTTGATATCCAC  248
              ||||||||||||| |||||||
Sbjct  66196  GTTCACGACCTTGTTATCCAC  66216


>AF232689.2 Rat cytomegalovirus Maastricht, complete genome
Length=230138

 Score = 34.6 bits (37),  Expect = 2.4
 Identities = 20/21 (95%), Gaps = 0/21 (0%)
 Strand=Plus/Plus

Query  228    GTTCACGACCTTGATATCCAC  248
              ||||||||||||| |||||||
Sbjct  66196  GTTCACGACCTTGTTATCCAC  66216


>NC_002188.1 Fowlpox virus, complete genome
Length=288539

 Score = 33.7 bits (36),  Expect = 2.4
 Identities = 18/18 (100%), Gaps = 0/18 (0%)
 Strand=Plus/Minus

Query  262     CTAATAATACTTTTATTA  279
               ||||||||||||||||||
Sbjct  262749  CTAATAATACTTTTATTA  262732


>AJ581527.1 Fowlpox virus (isolate HP-438[Munich]), passage 438 
clone FP9, complete genome
Length=266145

 Score = 33.7 bits (36),  Expect = 2.4
 Identities = 18/18 (100%), Gaps = 0/18 (0%)
 Strand=Plus/Minus

Query  262     CTAATAATACTTTTATTA  279
               ||||||||||||||||||
Sbjct  249052  CTAATAATACTTTTATTA  249035


>AF198100.1 Fowlpox virus, complete genome
Length=288539

 Score = 33.7 bits (36),  Expect = 2.4
 Identities = 18/18 (100%), Gaps = 0/18 (0%)
 Strand=Plus/Minus

Query  262     CTAATAATACTTTTATTA  279
               ||||||||||||||||||
Sbjct  262749  CTAATAATACTTTTATTA  262732


>NC_036582.1 Flamingopox virus FGPVKD09, complete genome
Length=293123

 Score = 32.8 bits (35),  Expect = 8.4
 Identities = 19/20 (95%), Gaps = 0/20 (0%)
 Strand=Plus/Plus

Query  262    CTAATAATACTTTTATTAAT  281
              ||||||| ||||||||||||
Sbjct  32334  CTAATAAAACTTTTATTAAT  32353


>NC_011800.1 Human T-lymphotropic virus 4, complete genome
Length=8791

 Score = 32.8 bits (35),  Expect = 8.4
 Identities = 19/20 (95%), Gaps = 0/20 (0%)
 Strand=Plus/Plus

Query  214   AACAGGTCCCCATGGTTCAC  233
             ||||||||||||||||| ||
Sbjct  6579  AACAGGTCCCCATGGTTGAC  6598


>MF678796.1 Flamingopox virus FGPVKD09, complete genome
Length=293123

 Score = 32.8 bits (35),  Expect = 8.4
 Identities = 19/20 (95%), Gaps = 0/20 (0%)
 Strand=Plus/Plus

Query  262    CTAATAATACTTTTATTAAT  281
              ||||||| ||||||||||||
Sbjct  32334  CTAATAAAACTTTTATTAAT  32353


>EF488483.1 Human T-lymphotropic virus 4 strain 1863LE, complete 
genome
Length=8791

 Score = 32.8 bits (35),  Expect = 8.4
 Identities = 19/20 (95%), Gaps = 0/20 (0%)
 Strand=Plus/Plus

Query  214   AACAGGTCCCCATGGTTCAC  233
             ||||||||||||||||| ||
Sbjct  6579  AACAGGTCCCCATGGTTGAC  6598


>NC_009127.1 Cyprinid herpesvirus 3, complete genome
Length=295146

 Score = 31.9 bits (34),  Expect = 8.4
 Identities = 23/27 (85%), Gaps = 0/27 (0%)
 Strand=Plus/Plus

Query  132    CTACACCGTCCTGCTGACCACCCCCAC  158
              |||||||||||| || |||| ||| ||
Sbjct  80710  CTACACCGTCCTCCTCACCATCCCAAC  80736


>NC_007653.1 Papiine herpesvirus 2, complete genome
Length=156487

 Score = 31.9 bits (34),  Expect = 8.4
 Identities = 17/17 (100%), Gaps = 0/17 (0%)
 Strand=Plus/Minus

Query  141    CCTGCTGACCACCCCCA  157
              |||||||||||||||||
Sbjct  55141  CCTGCTGACCACCCCCA  55125


>NC_001716.2 Human herpesvirus 7, complete genome
Length=153080

 Score = 31.9 bits (34),  Expect = 8.4
 Identities = 20/22 (91%), Gaps = 0/22 (0%)
 Strand=Plus/Plus

Query  263    TAATAATACTTTTATTAATCCT  284
              |||| |||||||||||||| ||
Sbjct  74923  TAATGATACTTTTATTAATTCT  74944


>NC_006560.1 Cercopithecine herpesvirus 2, complete genome
Length=150715

 Score = 31.9 bits (34),  Expect = 8.4
 Identities = 17/17 (100%), Gaps = 0/17 (0%)
 Strand=Plus/Minus

Query  141    CCTGCTGACCACCCCCA  157
              |||||||||||||||||
Sbjct  53629  CCTGCTGACCACCCCCA  53613


>AY666015.1 Grouper iridovirus, complete genome
Length=139793

 Score = 31.9 bits (34),  Expect = 8.4
 Identities = 17/17 (100%), Gaps = 0/17 (0%)
 Strand=Plus/Minus

Query  159    CGCTCTCAAAGTAAAAT  175
              |||||||||||||||||
Sbjct  26785  CGCTCTCAAAGTAAAAT  26769


>KX574342.1 Cod iridovirus isolate GAM14001, complete genome
Length=114865

 Score = 31.9 bits (34),  Expect = 8.4
 Identities = 17/17 (100%), Gaps = 0/17 (0%)
 Strand=Plus/Plus

Query  29    ATGTGTATAAGAGACAG  45
             |||||||||||||||||
Sbjct  1340  ATGTGTATAAGAGACAG  1356


>DQ657948.1 Cyprinid herpesvirus 3 strain KHV-U, complete genome
Length=295146

 Score = 31.9 bits (34),  Expect = 8.4
 Identities = 23/27 (85%), Gaps = 0/27 (0%)
 Strand=Plus/Plus

Query  132    CTACACCGTCCTGCTGACCACCCCCAC  158
              |||||||||||| || |||| ||| ||
Sbjct  80710  CTACACCGTCCTCCTCACCATCCCAAC  80736


>DQ149153.1 Cercopithecine herpesvirus 16 strain X313, complete 
genome
Length=156487

 Score = 31.9 bits (34),  Expect = 8.4
 Identities = 17/17 (100%), Gaps = 0/17 (0%)
 Strand=Plus/Minus

Query  141    CCTGCTGACCACCCCCA  157
              |||||||||||||||||
Sbjct  55141  CCTGCTGACCACCCCCA  55125


>AF037218.1 Human herpesvirus 7 strain RK, complete genome
Length=153080

 Score = 31.9 bits (34),  Expect = 8.4
 Identities = 20/22 (91%), Gaps = 0/22 (0%)
 Strand=Plus/Plus

Query  263    TAATAATACTTTTATTAATCCT  284
              |||| |||||||||||||| ||
Sbjct  74923  TAATGATACTTTTATTAATTCT  74944


>AY714813.1 Cercopithecine herpesvirus 2, complete genome
Length=150715

 Score = 31.9 bits (34),  Expect = 8.4
 Identities = 17/17 (100%), Gaps = 0/17 (0%)
 Strand=Plus/Minus

Query  141    CCTGCTGACCACCCCCA  157
              |||||||||||||||||
Sbjct  53629  CCTGCTGACCACCCCCA  53613


Lambda      K        H
   0.634    0.408    0.912 

Gapped
Lambda      K        H
   0.625    0.410    0.780 

Effective search space used: 34864245795


Query= taxID153135_TRINITY_DN19_c0_g1_i7 len=293 path=[0:0-63 5:64-147
6:148-240 7:241-292]

Length=293
                                                                      Score        E
Sequences producing significant alignments:                          (Bits)     Value

NC_001702.1 Murine type C retrovirus, complete genome                 320        1e-86
X94150.1 Retroviridae complete genome (murine type C retrovirus)      320        1e-86
NC_007815.2 PreXMRV-1 provirus, complete genome                       311        6e-84
FR871849.1 PreXMRV-1 complete proviral genome                         311        6e-84
NC_001500.1 Spleen focus-forming virus, complete genome               297        1e-79
K00021.1 Friend spleen focus-forming virus (proviral), complete g...  297        1e-79
NC_029853.1 Mus musculus mobilized endogenous polytropic provirus...  293        2e-78
FJ544577.2 Mus musculus mobilized endogenous polytropic provirus ...  293        2e-78
NC_001501.1 Moloney murine leukemia virus, complete genome            147        1e-34
AF033811.1 Moloney murine leukemia virus, complete genome             147        1e-34
NC_001819.1 Rauscher murine leukemia virus, complete genome           140        2e-32
NC_001362.1 Friend murine leukemia virus FB29 complete genome         117        2e-25
Z11128.1 Friend murine leukemia virus FB29 complete genome            117        2e-25
KX574342.1 Cod iridovirus isolate GAM14001, complete genome           56.3       7e-07
NC_040603.1 Red-crowned crane parvovirus isolate yc-7, complete g...  50.9       3e-05
NC_043382.1 Snyder-Theilen feline sarcoma virus genomic sequence      50.9       3e-05
KY312546.1 Red-crowned crane parvovirus isolate yc-7, complete ge...  50.9       3e-05
M22820.1 Snyder-Theilen feline sarcoma virus genomic sequence, se...  50.9       3e-05
NC_022517.1 Baboon endogenous virus strain M7 proviral DNA, compl...  50.0       3e-05
D10032.1 Baboon endogenous virus strain M7 proviral DNA, complete...  50.0       3e-05
NC_001940.1 Feline leukemia virus, complete genome                    46.4       4e-04
AF052723.1 Feline leukemia virus strain Rickard subgroup A, compl...  46.4       4e-04
NC_048209.1 Zambian malbrouck virus 1 isolate SHFVagmMal_seqID_01...  41.0       0.015
KT166441.1 Zambian malbrouck virus 1 isolate SHFVagmMal_seqID_01,...  41.0       0.015
NC_030402.1 Ungulate bocaparvovirus 6 strain Ungulate bocaparvovi...  39.2       0.053
KU172421.1 Ungulate bocaparvovirus 6 strain Ungulate bocaparvovir...  39.2       0.053
NC_039034.1 Common midwife toad ranavirus isolate Pelophylax kl. ...  33.7       2.3  
NC_028461.1 Epizootic haematopoietic necrosis virus, complete genome  33.7       2.3  
NC_017940.1 European sheatfish virus, complete genome                 33.7       2.3  
NC_005946.1 Frog virus 3, complete genome                             33.7       2.3  
JQ231222.1 Common midwife toad virus -E isolate Mesotriton alpest...  33.7       2.3  
KP266743.1 Tortoise ranavirus isolate 1 (882/96), complete genome     33.7       2.3  
KP266741.1 Testudo hermanni ranavirus isolate CH8/96, complete ge...  33.7       2.3  
KF512820.1 Chinese giant salamander iridovirus isolate CGSIV-HN11...  33.7       2.3  
KC865735.1 Andrias davidianus ranavirus isolate 1201, complete ge...  33.7       2.3  
JQ654586.1 Rana grylio iridovirus, complete genome                    33.7       2.3  
EU627010.1 Soft-shelled turtle iridovirus, complete genome            33.7       2.3  
AF389451.1 Tiger frog virus, complete genome                          33.7       2.3  
MG953520.1 Trioceros melleri ranavirus isolate C16002, complete g...  33.7       2.3  
MG953518.1 Terrapene carolina carolina ranavirus isolate TCA16001...  33.7       2.3  
MG791866.1 Rana nigromaculata ranavirus strain MWH421017, complet...  33.7       2.3  
MF187209.1 Rana catesbeiana virus 2 isolate RCV-Z2, complete genome   33.7       2.3  
MF538628.1 Rana esculenta virus isolate REV 282/I02, complete genome  33.7       2.3  
MF538627.1 Pelophylax esculentus virus isolate PEV_DK1, complete ...  33.7       2.3  
KX397571.1 Rana catesbeiana virus isolate RC15027, complete genome    33.7       2.3  
KX574341.1 Pike perch iridovirus isolate SLU14001, complete genome    33.7       2.3  
KP056312.1 Common midwife toad virus-NL isolate Pelophylax kl. es...  33.7       2.3  
FJ433873.1 Epizootic haematopoietic necrosis virus, complete genome   33.7       2.3  
JQ724856.1 European sheatfish virus, complete genome                  33.7       2.3  
AY548484.1 Frog virus 3, complete genome                              33.7       2.3  
NC_001729.1 Adeno-associated virus - 3, complete genome               32.8       7.9  
MT050041.1 Bearded dragon adenovirus 1 strain BD5H2, complete genome  32.8       7.9  
U48704.1 Adeno-associated virus 3 nonstructural protein and capsi...  32.8       7.9  
NC_033819.1 Crohivirus B clone Bat/CAM/CroV-P25/2013 polyprotein ...  31.9       7.9  
NC_030842.1 Ranavirus maximus isolate SMA15001, complete genome       31.9       7.9  
NC_001731.1 Molluscum contagiosum virus subtype 1, complete genome    31.9       7.9  
MN931747.1 Molluscum contagiosum virus isolate MCV2_P04S02A, comp...  31.9       7.9  
MH665358.1 Lumpfish ranavirus isolate F24/15                          31.9       7.9  
MH320550.1 Molluscum contagiosum virus subtype 2 isolate MCV2_MC3...  31.9       7.9  
KY346835.1 Pleurochrysis sp. endemic virus 2 isolate PsEV2, parti...  31.9       7.9  
KX644937.1 Crohivirus B clone Bat/CAM/CroV-P25/2013 polyprotein g...  31.9       7.9  
KX574343.1 Ranavirus maximus isolate SMA15001, complete genome        31.9       7.9  
U60315.1 Molluscum contagiosum virus subtype 1, complete genome       31.9       7.9  


>NC_001702.1 Murine type C retrovirus, complete genome
Length=8135

 Score = 320 bits (354),  Expect = 1e-86
 Identities = 177/177 (100%), Gaps = 0/177 (0%)
 Strand=Plus/Plus

Query  65    GCTCACTTACAGGCCCTCCAAGCAGTACAACGAGAGGTCTGGAAGCCGCTGGCCGCTGCT  124
             ||||||||||||||||||||||||||||||||||||||||||||||||||||||||||||
Sbjct  5507  GCTCACTTACAGGCCCTCCAAGCAGTACAACGAGAGGTCTGGAAGCCGCTGGCCGCTGCT  5566

Query  125   TATCAGGACCAGCTAGATCAGCCAGTGATACCACACCCCTTCCGTGTCGGTGACGCCGTG  184
             ||||||||||||||||||||||||||||||||||||||||||||||||||||||||||||
Sbjct  5567  TATCAGGACCAGCTAGATCAGCCAGTGATACCACACCCCTTCCGTGTCGGTGACGCCGTG  5626

Query  185   TGGGTACGCCGGCACCAGACTAAGAACTTGGAACCTCGCTGGAAAGGACCCTACACC  241
             |||||||||||||||||||||||||||||||||||||||||||||||||||||||||
Sbjct  5627  TGGGTACGCCGGCACCAGACTAAGAACTTGGAACCTCGCTGGAAAGGACCCTACACC  5683


>X94150.1 Retroviridae complete genome (murine type C retrovirus)
Length=8135

 Score = 320 bits (354),  Expect = 1e-86
 Identities = 177/177 (100%), Gaps = 0/177 (0%)
 Strand=Plus/Plus

Query  65    GCTCACTTACAGGCCCTCCAAGCAGTACAACGAGAGGTCTGGAAGCCGCTGGCCGCTGCT  124
             ||||||||||||||||||||||||||||||||||||||||||||||||||||||||||||
Sbjct  5507  GCTCACTTACAGGCCCTCCAAGCAGTACAACGAGAGGTCTGGAAGCCGCTGGCCGCTGCT  5566

Query  125   TATCAGGACCAGCTAGATCAGCCAGTGATACCACACCCCTTCCGTGTCGGTGACGCCGTG  184
             ||||||||||||||||||||||||||||||||||||||||||||||||||||||||||||
Sbjct  5567  TATCAGGACCAGCTAGATCAGCCAGTGATACCACACCCCTTCCGTGTCGGTGACGCCGTG  5626

Query  185   TGGGTACGCCGGCACCAGACTAAGAACTTGGAACCTCGCTGGAAAGGACCCTACACC  241
             |||||||||||||||||||||||||||||||||||||||||||||||||||||||||
Sbjct  5627  TGGGTACGCCGGCACCAGACTAAGAACTTGGAACCTCGCTGGAAAGGACCCTACACC  5683


>NC_007815.2 PreXMRV-1 provirus, complete genome
Length=8197

 Score = 311 bits (344),  Expect = 6e-84
 Identities = 175/177 (99%), Gaps = 0/177 (0%)
 Strand=Plus/Plus

Query  65    GCTCACTTACAGGCCCTCCAAGCAGTACAACGAGAGGTCTGGAAGCCGCTGGCCGCTGCT  124
             ||||||||||||||||||||||||||||||| ||||||||||||||||||||||||||||
Sbjct  5489  GCTCACTTACAGGCCCTCCAAGCAGTACAACAAGAGGTCTGGAAGCCGCTGGCCGCTGCT  5548

Query  125   TATCAGGACCAGCTAGATCAGCCAGTGATACCACACCCCTTCCGTGTCGGTGACGCCGTG  184
             ||||||||||||||||||||||||||||||||||||||||||||||||||||||||||||
Sbjct  5549  TATCAGGACCAGCTAGATCAGCCAGTGATACCACACCCCTTCCGTGTCGGTGACGCCGTG  5608

Query  185   TGGGTACGCCGGCACCAGACTAAGAACTTGGAACCTCGCTGGAAAGGACCCTACACC  241
             ||||||||||||||||||||||||||||| |||||||||||||||||||||||||||
Sbjct  5609  TGGGTACGCCGGCACCAGACTAAGAACTTAGAACCTCGCTGGAAAGGACCCTACACC  5665


>FR871849.1 PreXMRV-1 complete proviral genome
Length=8197

 Score = 311 bits (344),  Expect = 6e-84
 Identities = 175/177 (99%), Gaps = 0/177 (0%)
 Strand=Plus/Plus

Query  65    GCTCACTTACAGGCCCTCCAAGCAGTACAACGAGAGGTCTGGAAGCCGCTGGCCGCTGCT  124
             ||||||||||||||||||||||||||||||| ||||||||||||||||||||||||||||
Sbjct  5489  GCTCACTTACAGGCCCTCCAAGCAGTACAACAAGAGGTCTGGAAGCCGCTGGCCGCTGCT  5548

Query  125   TATCAGGACCAGCTAGATCAGCCAGTGATACCACACCCCTTCCGTGTCGGTGACGCCGTG  184
             ||||||||||||||||||||||||||||||||||||||||||||||||||||||||||||
Sbjct  5549  TATCAGGACCAGCTAGATCAGCCAGTGATACCACACCCCTTCCGTGTCGGTGACGCCGTG  5608

Query  185   TGGGTACGCCGGCACCAGACTAAGAACTTGGAACCTCGCTGGAAAGGACCCTACACC  241
             ||||||||||||||||||||||||||||| |||||||||||||||||||||||||||
Sbjct  5609  TGGGTACGCCGGCACCAGACTAAGAACTTAGAACCTCGCTGGAAAGGACCCTACACC  5665


>NC_001500.1 Spleen focus-forming virus, complete genome
Length=6296

 Score = 297 bits (329),  Expect = 1e-79
 Identities = 172/177 (97%), Gaps = 0/177 (0%)
 Strand=Plus/Plus

Query  65    GCTCACTTACAGGCCCTCCAAGCAGTACAACGAGAGGTCTGGAAGCCGCTGGCCGCTGCT  124
             ||||||||||||||||||||||||||||||||||||||||||||||| ||||||||||||
Sbjct  4122  GCTCACTTACAGGCCCTCCAAGCAGTACAACGAGAGGTCTGGAAGCCACTGGCCGCTGCT  4181

Query  125   TATCAGGACCAGCTAGATCAGCCAGTGATACCACACCCCTTCCGTGTCGGTGACGCCGTG  184
             |||||||||||||| |||||||||||||||||||||||| ||||||||||||||||||||
Sbjct  4182  TATCAGGACCAGCTGGATCAGCCAGTGATACCACACCCCCTCCGTGTCGGTGACGCCGTG  4241

Query  185   TGGGTACGCCGGCACCAGACTAAGAACTTGGAACCTCGCTGGAAAGGACCCTACACC  241
             ||||||||||||||||||||||||||||| ||||| |||||||||||||||||||||
Sbjct  4242  TGGGTACGCCGGCACCAGACTAAGAACTTAGAACCCCGCTGGAAAGGACCCTACACC  4298


>K00021.1 Friend spleen focus-forming virus (proviral), complete 
genome
Length=6296

 Score = 297 bits (329),  Expect = 1e-79
 Identities = 172/177 (97%), Gaps = 0/177 (0%)
 Strand=Plus/Plus

Query  65    GCTCACTTACAGGCCCTCCAAGCAGTACAACGAGAGGTCTGGAAGCCGCTGGCCGCTGCT  124
             ||||||||||||||||||||||||||||||||||||||||||||||| ||||||||||||
Sbjct  4122  GCTCACTTACAGGCCCTCCAAGCAGTACAACGAGAGGTCTGGAAGCCACTGGCCGCTGCT  4181

Query  125   TATCAGGACCAGCTAGATCAGCCAGTGATACCACACCCCTTCCGTGTCGGTGACGCCGTG  184
             |||||||||||||| |||||||||||||||||||||||| ||||||||||||||||||||
Sbjct  4182  TATCAGGACCAGCTGGATCAGCCAGTGATACCACACCCCCTCCGTGTCGGTGACGCCGTG  4241

Query  185   TGGGTACGCCGGCACCAGACTAAGAACTTGGAACCTCGCTGGAAAGGACCCTACACC  241
             ||||||||||||||||||||||||||||| ||||| |||||||||||||||||||||
Sbjct  4242  TGGGTACGCCGGCACCAGACTAAGAACTTAGAACCCCGCTGGAAAGGACCCTACACC  4298


>NC_029853.1 Mus musculus mobilized endogenous polytropic provirus 
clone 15 truncated gag-pol polyprotein (gag) and envelope 
protein (env) genes, complete cds
Length=8183

 Score = 293 bits (324),  Expect = 2e-78
 Identities = 171/177 (97%), Gaps = 0/177 (0%)
 Strand=Plus/Plus

Query  65    GCTCACTTACAGGCCCTCCAAGCAGTACAACGAGAGGTCTGGAAGCCGCTGGCCGCTGCT  124
             ||||||||||||||||||||||||||||||||||||||||||||||| ||||||||||| 
Sbjct  5380  GCTCACTTACAGGCCCTCCAAGCAGTACAACGAGAGGTCTGGAAGCCACTGGCCGCTGCC  5439

Query  125   TATCAGGACCAGCTAGATCAGCCAGTGATACCACACCCCTTCCGTGTCGGTGACGCCGTG  184
             |||||||||||||| || |||||||||||||||||||||||||||||||| ||| |||||
Sbjct  5440  TATCAGGACCAGCTGGACCAGCCAGTGATACCACACCCCTTCCGTGTCGGCGACACCGTG  5499

Query  185   TGGGTACGCCGGCACCAGACTAAGAACTTGGAACCTCGCTGGAAAGGACCCTACACC  241
             |||||||||||||||||||||||||||||||||||||||||||||||||||||||||
Sbjct  5500  TGGGTACGCCGGCACCAGACTAAGAACTTGGAACCTCGCTGGAAAGGACCCTACACC  5556


>FJ544577.2 Mus musculus mobilized endogenous polytropic provirus 
clone 15 truncated gag-pol polyprotein (gag) and envelope 
protein (env) genes, complete cds
Length=8183

 Score = 293 bits (324),  Expect = 2e-78
 Identities = 171/177 (97%), Gaps = 0/177 (0%)
 Strand=Plus/Plus

Query  65    GCTCACTTACAGGCCCTCCAAGCAGTACAACGAGAGGTCTGGAAGCCGCTGGCCGCTGCT  124
             ||||||||||||||||||||||||||||||||||||||||||||||| ||||||||||| 
Sbjct  5380  GCTCACTTACAGGCCCTCCAAGCAGTACAACGAGAGGTCTGGAAGCCACTGGCCGCTGCC  5439

Query  125   TATCAGGACCAGCTAGATCAGCCAGTGATACCACACCCCTTCCGTGTCGGTGACGCCGTG  184
             |||||||||||||| || |||||||||||||||||||||||||||||||| ||| |||||
Sbjct  5440  TATCAGGACCAGCTGGACCAGCCAGTGATACCACACCCCTTCCGTGTCGGCGACACCGTG  5499

Query  185   TGGGTACGCCGGCACCAGACTAAGAACTTGGAACCTCGCTGGAAAGGACCCTACACC  241
             |||||||||||||||||||||||||||||||||||||||||||||||||||||||||
Sbjct  5500  TGGGTACGCCGGCACCAGACTAAGAACTTGGAACCTCGCTGGAAAGGACCCTACACC  5556


>NC_001501.1 Moloney murine leukemia virus, complete genome
Length=8332

 Score = 147 bits (162),  Expect = 1e-34
 Identities = 138/176 (78%), Gaps = 0/176 (0%)
 Strand=Plus/Plus

Query  65    GCTCACTTACAGGCCCTCCAAGCAGTACAACGAGAGGTCTGGAAGCCGCTGGCCGCTGCT  124
             |||||||||||||| ||| |   ||| || |  || |||||||  || ||||| || || 
Sbjct  5226  GCTCACTTACAGGCTCTCTACTTAGTCCAGCACGAAGTCTGGAGACCTCTGGCGGCAGCC  5285

Query  125   TATCAGGACCAGCTAGATCAGCCAGTGATACCACACCCCTTCCGTGTCGGTGACGCCGTG  184
             || || || || || || |  || ||| |||| ||||| | ||| ||||| ||| | |||
Sbjct  5286  TACCAAGAACAACTGGACCGACCGGTGGTACCTCACCCTTACCGAGTCGGCGACACAGTG  5345

Query  185   TGGGTACGCCGGCACCAGACTAAGAACTTGGAACCTCGCTGGAAAGGACCCTACAC  240
             ||||| ||||| ||||||||||||||| | |||||||||||||||||||| |||||
Sbjct  5346  TGGGTCCGCCGACACCAGACTAAGAACCTAGAACCTCGCTGGAAAGGACCTTACAC  5401


>AF033811.1 Moloney murine leukemia virus, complete genome
Length=8332

 Score = 147 bits (162),  Expect = 1e-34
 Identities = 138/176 (78%), Gaps = 0/176 (0%)
 Strand=Plus/Plus

Query  65    GCTCACTTACAGGCCCTCCAAGCAGTACAACGAGAGGTCTGGAAGCCGCTGGCCGCTGCT  124
             |||||||||||||| ||| |   ||| || |  || |||||||  || ||||| || || 
Sbjct  5226  GCTCACTTACAGGCTCTCTACTTAGTCCAGCACGAAGTCTGGAGACCTCTGGCGGCAGCC  5285

Query  125   TATCAGGACCAGCTAGATCAGCCAGTGATACCACACCCCTTCCGTGTCGGTGACGCCGTG  184
             || || || || || || |  || ||| |||| ||||| | ||| ||||| ||| | |||
Sbjct  5286  TACCAAGAACAACTGGACCGACCGGTGGTACCTCACCCTTACCGAGTCGGCGACACAGTG  5345

Query  185   TGGGTACGCCGGCACCAGACTAAGAACTTGGAACCTCGCTGGAAAGGACCCTACAC  240
             ||||| ||||| ||||||||||||||| | |||||||||||||||||||| |||||
Sbjct  5346  TGGGTCCGCCGACACCAGACTAAGAACCTAGAACCTCGCTGGAAAGGACCTTACAC  5401


>NC_001819.1 Rauscher murine leukemia virus, complete genome
Length=8282

 Score = 140 bits (154),  Expect = 2e-32
 Identities = 137/177 (77%), Gaps = 0/177 (0%)
 Strand=Plus/Plus

Query  65    GCTCACTTACAGGCCCTCCAAGCAGTACAACGAGAGGTCTGGAAGCCGCTGGCCGCTGCT  124
             ||||| |||||||| ||| |    || || |  || |||||||  |||||||| || |||
Sbjct  5488  GCTCATTTACAGGCACTCTACCTGGTCCAGCACGAAGTCTGGAGACCGCTGGCGGCAGCT  5547

Query  125   TATCAGGACCAGCTAGATCAGCCAGTGATACCACACCCCTTCCGTGTCGGTGACGCCGTG  184
             || || || || ||||| | ||| ||  |||| ||||| ||||| ||||||||| | |||
Sbjct  5548  TACCAAGAACAACTAGACCGGCCGGTAGTACCTCACCCTTTCCGAGTCGGTGACACAGTG  5607

Query  185   TGGGTACGCCGGCACCAGACTAAGAACTTGGAACCTCGCTGGAAAGGACCCTACACC  241
             ||||| ||| ||||||| ||||| ||  | ||||| || |||||||||||||| |||
Sbjct  5608  TGGGTCCGCAGGCACCAAACTAAAAATCTAGAACCCCGTTGGAAAGGACCCTATACC  5664


>NC_001362.1 Friend murine leukemia virus FB29 complete genome
Length=8323

 Score = 117 bits (129),  Expect = 2e-25
 Identities = 132/177 (75%), Gaps = 0/177 (0%)
 Strand=Plus/Plus

Query  65    GCTCACTTACAGGCCCTCCAAGCAGTACAACGAGAGGTCTGGAAGCCGCTGGCCGCTGCT  124
             || || |||||||| ||| |    || || |  || |||||||  ||| |||| || |||
Sbjct  5488  GCCCATTTACAGGCACTCTACCTGGTCCAGCACGAAGTCTGGAGACCGTTGGCGGCAGCT  5547

Query  125   TATCAGGACCAGCTAGATCAGCCAGTGATACCACACCCCTTCCGTGTCGGTGACGCCGTG  184
             || || || || || || | ||| ||  | || ||||| ||||| ||||||||| | |||
Sbjct  5548  TACCAAGAACAACTGGACCGGCCGGTAGTGCCTCACCCTTTCCGAGTCGGTGACACAGTG  5607

Query  185   TGGGTACGCCGGCACCAGACTAAGAACTTGGAACCTCGCTGGAAAGGACCCTACACC  241
             ||||| ||| | ||||| ||||| ||  | ||||| |||||||||||||| || |||
Sbjct  5608  TGGGTCCGCAGACACCAAACTAAAAATCTAGAACCCCGCTGGAAAGGACCTTATACC  5664


>Z11128.1 Friend murine leukemia virus FB29 complete genome
Length=8323

 Score = 117 bits (129),  Expect = 2e-25
 Identities = 132/177 (75%), Gaps = 0/177 (0%)
 Strand=Plus/Plus

Query  65    GCTCACTTACAGGCCCTCCAAGCAGTACAACGAGAGGTCTGGAAGCCGCTGGCCGCTGCT  124
             || || |||||||| ||| |    || || |  || |||||||  ||| |||| || |||
Sbjct  5488  GCCCATTTACAGGCACTCTACCTGGTCCAGCACGAAGTCTGGAGACCGTTGGCGGCAGCT  5547

Query  125   TATCAGGACCAGCTAGATCAGCCAGTGATACCACACCCCTTCCGTGTCGGTGACGCCGTG  184
             || || || || || || | ||| ||  | || ||||| ||||| ||||||||| | |||
Sbjct  5548  TACCAAGAACAACTGGACCGGCCGGTAGTGCCTCACCCTTTCCGAGTCGGTGACACAGTG  5607

Query  185   TGGGTACGCCGGCACCAGACTAAGAACTTGGAACCTCGCTGGAAAGGACCCTACACC  241
             ||||| ||| | ||||| ||||| ||  | ||||| |||||||||||||| || |||
Sbjct  5608  TGGGTCCGCAGACACCAAACTAAAAATCTAGAACCCCGCTGGAAAGGACCTTATACC  5664


>KX574342.1 Cod iridovirus isolate GAM14001, complete genome
Length=114865

 Score = 56.3 bits (61),  Expect = 7e-07
 Identities = 32/33 (97%), Gaps = 0/33 (0%)
 Strand=Plus/Minus

Query  241   CTGTCTCTTATACACATCTGACGCTGCCGACGA  273
             ||||||||||||||||| |||||||||||||||
Sbjct  1356  CTGTCTCTTATACACATTTGACGCTGCCGACGA  1324


 Score = 31.9 bits (34),  Expect = 7.9
 Identities = 20/22 (91%), Gaps = 0/22 (0%)
 Strand=Plus/Minus

Query  74     CAGGCCCTCCAAGCAGTACAAC  95
              ||||||||||| ||| ||||||
Sbjct  40049  CAGGCCCTCCAGGCACTACAAC  40028


>NC_040603.1 Red-crowned crane parvovirus isolate yc-7, complete 
genome
Length=5515

 Score = 50.9 bits (55),  Expect = 3e-05
 Identities = 32/35 (91%), Gaps = 0/35 (0%)
 Strand=Plus/Plus

Query  241   CTGTCTCTTATACACATCTGACGCTGCCGACGATC  275
             ||||| |||||||| ||||||||||||| ||||||
Sbjct  5380  CTGTCACTTATACATATCTGACGCTGCCTACGATC  5414


>NC_043382.1 Snyder-Theilen feline sarcoma virus genomic sequence
Length=4901

 Score = 50.9 bits (55),  Expect = 3e-05
 Identities = 59/80 (74%), Gaps = 0/80 (0%)
 Strand=Plus/Plus

Query  155   CCACACCCCTTCCGTGTCGGTGACGCCGTGTGGGTACGCCGGCACCAGACTAAGAACTTG  214
             || |||||||||      || ||| |||| ||||| ||  | || || || |||||| | 
Sbjct  3500  CCTCACCCCTTCAAACCAGGAGACTCCGTCTGGGTTCGGAGACATCAAACCAAGAACCTC  3559

Query  215   GAACCTCGCTGGAAAGGACC  234
             ||||| || |||||||||||
Sbjct  3560  GAACCGCGGTGGAAAGGACC  3579


>KY312546.1 Red-crowned crane parvovirus isolate yc-7, complete 
genome
Length=5515

 Score = 50.9 bits (55),  Expect = 3e-05
 Identities = 32/35 (91%), Gaps = 0/35 (0%)
 Strand=Plus/Plus

Query  241   CTGTCTCTTATACACATCTGACGCTGCCGACGATC  275
             ||||| |||||||| ||||||||||||| ||||||
Sbjct  5380  CTGTCACTTATACATATCTGACGCTGCCTACGATC  5414


>M22820.1 Snyder-Theilen feline sarcoma virus genomic sequence, 
sequence
Length=4901

 Score = 50.9 bits (55),  Expect = 3e-05
 Identities = 59/80 (74%), Gaps = 0/80 (0%)
 Strand=Plus/Plus

Query  155   CCACACCCCTTCCGTGTCGGTGACGCCGTGTGGGTACGCCGGCACCAGACTAAGAACTTG  214
             || |||||||||      || ||| |||| ||||| ||  | || || || |||||| | 
Sbjct  3500  CCTCACCCCTTCAAACCAGGAGACTCCGTCTGGGTTCGGAGACATCAAACCAAGAACCTC  3559

Query  215   GAACCTCGCTGGAAAGGACC  234
             ||||| || |||||||||||
Sbjct  3560  GAACCGCGGTGGAAAGGACC  3579


>NC_022517.1 Baboon endogenous virus strain M7 proviral DNA, complete 
genome
Length=8507

 Score = 50.0 bits (54),  Expect = 3e-05
 Identities = 60/82 (73%), Gaps = 0/82 (0%)
 Strand=Plus/Plus

Query  158   CACCCCTTCCGTGTCGGTGACGCCGTGTGGGTACGCCGGCACCAGACTAAGAACTTGGAA  217
             ||||||||||  || || ||| |||| |  ||  | || ||||   || ||    |||| 
Sbjct  5920  CACCCCTTCCAGGTGGGGGACTCCGTCTACGTTAGACGACACCGTTCTCAGGGACTGGAG  5979

Query  218   CCTCGCTGGAAAGGACCCTACA  239
             ||||| ||||||||||||||||
Sbjct  5980  CCTCGGTGGAAAGGACCCTACA  6001


>D10032.1 Baboon endogenous virus strain M7 proviral DNA, complete 
genome
Length=8507

 Score = 50.0 bits (54),  Expect = 3e-05
 Identities = 60/82 (73%), Gaps = 0/82 (0%)
 Strand=Plus/Plus

Query  158   CACCCCTTCCGTGTCGGTGACGCCGTGTGGGTACGCCGGCACCAGACTAAGAACTTGGAA  217
             ||||||||||  || || ||| |||| |  ||  | || ||||   || ||    |||| 
Sbjct  5920  CACCCCTTCCAGGTGGGGGACTCCGTCTACGTTAGACGACACCGTTCTCAGGGACTGGAG  5979

Query  218   CCTCGCTGGAAAGGACCCTACA  239
             ||||| ||||||||||||||||
Sbjct  5980  CCTCGGTGGAAAGGACCCTACA  6001


>NC_001940.1 Feline leukemia virus, complete genome
Length=8448

 Score = 46.4 bits (50),  Expect = 4e-04
 Identities = 58/80 (73%), Gaps = 0/80 (0%)
 Strand=Plus/Plus

Query  155   CCACACCCCTTCCGTGTCGGTGACGCCGTGTGGGTACGCCGGCACCAGACTAAGAACTTG  214
             || |||||||||      || ||| |||| ||||| ||  | || || || |||||| | 
Sbjct  5767  CCTCACCCCTTCAAACCAGGAGACTCCGTCTGGGTTCGGAGACATCAAACCAAGAACCTC  5826

Query  215   GAACCTCGCTGGAAAGGACC  234
             || || || |||||||||||
Sbjct  5827  GAGCCACGGTGGAAAGGACC  5846


>AF052723.1 Feline leukemia virus strain Rickard subgroup A, complete 
genome
Length=8448

 Score = 46.4 bits (50),  Expect = 4e-04
 Identities = 58/80 (73%), Gaps = 0/80 (0%)
 Strand=Plus/Plus

Query  155   CCACACCCCTTCCGTGTCGGTGACGCCGTGTGGGTACGCCGGCACCAGACTAAGAACTTG  214
             || |||||||||      || ||| |||| ||||| ||  | || || || |||||| | 
Sbjct  5767  CCTCACCCCTTCAAACCAGGAGACTCCGTCTGGGTTCGGAGACATCAAACCAAGAACCTC  5826

Query  215   GAACCTCGCTGGAAAGGACC  234
             || || || |||||||||||
Sbjct  5827  GAGCCACGGTGGAAAGGACC  5846


>NC_048209.1 Zambian malbrouck virus 1 isolate SHFVagmMal_seqID_01, 
partial genome
Length=15307

 Score = 41.0 bits (44),  Expect = 0.015
 Identities = 25/27 (93%), Gaps = 0/27 (0%)
 Strand=Plus/Plus

Query  241  CTGTCTCTTATACACATCTGACGCTGC  267
            |||||||||||||||||||| | ||||
Sbjct  214  CTGTCTCTTATACACATCTGCCACTGC  240


>KT166441.1 Zambian malbrouck virus 1 isolate SHFVagmMal_seqID_01, 
partial genome
Length=15307

 Score = 41.0 bits (44),  Expect = 0.015
 Identities = 25/27 (93%), Gaps = 0/27 (0%)
 Strand=Plus/Plus

Query  241  CTGTCTCTTATACACATCTGACGCTGC  267
            |||||||||||||||||||| | ||||
Sbjct  214  CTGTCTCTTATACACATCTGCCACTGC  240


>NC_030402.1 Ungulate bocaparvovirus 6 strain Ungulate bocaparvovirus 
6 strain USII/03, complete genome
Length=5224

 Score = 39.2 bits (42),  Expect = 0.053
 Identities = 33/41 (80%), Gaps = 0/41 (0%)
 Strand=Plus/Minus

Query  240  CCTGTCTCTTATACACATCTGACGCTGCCGACGATCATAGA  280
            ||||||| |||  |||||||||||||  |||| | || |||
Sbjct  80   CCTGTCTATTAGCCACATCTGACGCTCACGACAAACAGAGA  40


>KU172421.1 Ungulate bocaparvovirus 6 strain Ungulate bocaparvovirus 
6 strain USII/03, complete genome
Length=5224

 Score = 39.2 bits (42),  Expect = 0.053
 Identities = 33/41 (80%), Gaps = 0/41 (0%)
 Strand=Plus/Minus

Query  240  CCTGTCTCTTATACACATCTGACGCTGCCGACGATCATAGA  280
            ||||||| |||  |||||||||||||  |||| | || |||
Sbjct  80   CCTGTCTATTAGCCACATCTGACGCTCACGACAAACAGAGA  40


>NC_039034.1 Common midwife toad ranavirus isolate Pelophylax 
kl. esculentus/2013/NL, complete genome
Length=107772

 Score = 33.7 bits (36),  Expect = 2.3
 Identities = 21/23 (91%), Gaps = 0/23 (0%)
 Strand=Plus/Minus

Query  74     CAGGCCCTCCAAGCAGTACAACG  96
              ||||||||||| ||| |||||||
Sbjct  40058  CAGGCCCTCCAGGCACTACAACG  40036


>NC_028461.1 Epizootic haematopoietic necrosis virus, complete 
genome
Length=127011

 Score = 33.7 bits (36),  Expect = 2.3
 Identities = 21/23 (91%), Gaps = 0/23 (0%)
 Strand=Plus/Minus

Query  74     CAGGCCCTCCAAGCAGTACAACG  96
              ||||||||||| ||| |||||||
Sbjct  43515  CAGGCCCTCCAGGCACTACAACG  43493


>NC_017940.1 European sheatfish virus, complete genome
Length=127732

 Score = 33.7 bits (36),  Expect = 2.3
 Identities = 21/23 (91%), Gaps = 0/23 (0%)
 Strand=Plus/Minus

Query  74     CAGGCCCTCCAAGCAGTACAACG  96
              ||||||||||| ||| |||||||
Sbjct  43000  CAGGCCCTCCAGGCACTACAACG  42978


>NC_005946.1 Frog virus 3, complete genome
Length=105903

 Score = 33.7 bits (36),  Expect = 2.3
 Identities = 21/23 (91%), Gaps = 0/23 (0%)
 Strand=Plus/Plus

Query  74     CAGGCCCTCCAAGCAGTACAACG  96
              ||||||||||| ||| |||||||
Sbjct  79461  CAGGCCCTCCAGGCACTACAACG  79483


>JQ231222.1 Common midwife toad virus -E isolate Mesotriton alpestris/2008/E, 
complete genome
Length=106878

 Score = 33.7 bits (36),  Expect = 2.3
 Identities = 21/23 (91%), Gaps = 0/23 (0%)
 Strand=Plus/Minus

Query  74     CAGGCCCTCCAAGCAGTACAACG  96
              ||||||||||| ||| |||||||
Sbjct  39584  CAGGCCCTCCAGGCACTACAACG  39562


>KP266743.1 Tortoise ranavirus isolate 1 (882/96), complete genome
Length=103876

 Score = 33.7 bits (36),  Expect = 2.3
 Identities = 21/23 (91%), Gaps = 0/23 (0%)
 Strand=Plus/Minus

Query  74     CAGGCCCTCCAAGCAGTACAACG  96
              ||||||||||| ||| |||||||
Sbjct  38288  CAGGCCCTCCAGGCACTACAACG  38266


>KP266741.1 Testudo hermanni ranavirus isolate CH8/96, complete 
genome
Length=105811

 Score = 33.7 bits (36),  Expect = 2.3
 Identities = 21/23 (91%), Gaps = 0/23 (0%)
 Strand=Plus/Minus

Query  74     CAGGCCCTCCAAGCAGTACAACG  96
              ||||||||||| ||| |||||||
Sbjct  39226  CAGGCCCTCCAGGCACTACAACG  39204


>KF512820.1 Chinese giant salamander iridovirus isolate CGSIV-HN1104, 
complete genome
Length=105375

 Score = 33.7 bits (36),  Expect = 2.3
 Identities = 21/23 (91%), Gaps = 0/23 (0%)
 Strand=Plus/Minus

Query  74     CAGGCCCTCCAAGCAGTACAACG  96
              ||||||||||| ||| |||||||
Sbjct  39633  CAGGCCCTCCAGGCACTACAACG  39611


>KC865735.1 Andrias davidianus ranavirus isolate 1201, complete 
genome
Length=106734

 Score = 33.7 bits (36),  Expect = 2.3
 Identities = 21/23 (91%), Gaps = 0/23 (0%)
 Strand=Plus/Minus

Query  74     CAGGCCCTCCAAGCAGTACAACG  96
              ||||||||||| ||| |||||||
Sbjct  39805  CAGGCCCTCCAGGCACTACAACG  39783


>JQ654586.1 Rana grylio iridovirus, complete genome
Length=105791

 Score = 33.7 bits (36),  Expect = 2.3
 Identities = 21/23 (91%), Gaps = 0/23 (0%)
 Strand=Plus/Plus

Query  74     CAGGCCCTCCAAGCAGTACAACG  96
              ||||||||||| ||| |||||||
Sbjct  79373  CAGGCCCTCCAGGCACTACAACG  79395


>EU627010.1 Soft-shelled turtle iridovirus, complete genome
Length=105890

 Score = 33.7 bits (36),  Expect = 2.3
 Identities = 21/23 (91%), Gaps = 0/23 (0%)
 Strand=Plus/Plus

Query  74     CAGGCCCTCCAAGCAGTACAACG  96
              ||||||||||| ||| |||||||
Sbjct  79235  CAGGCCCTCCAGGCACTACAACG  79257


>AF389451.1 Tiger frog virus, complete genome
Length=105057

 Score = 33.7 bits (36),  Expect = 2.3
 Identities = 21/23 (91%), Gaps = 0/23 (0%)
 Strand=Plus/Plus

Query  74     CAGGCCCTCCAAGCAGTACAACG  96
              ||||||||||| ||| |||||||
Sbjct  77860  CAGGCCCTCCAGGCACTACAACG  77882


>MG953520.1 Trioceros melleri ranavirus isolate C16002, complete 
genome
Length=105030

 Score = 33.7 bits (36),  Expect = 2.3
 Identities = 21/23 (91%), Gaps = 0/23 (0%)
 Strand=Plus/Plus

Query  74     CAGGCCCTCCAAGCAGTACAACG  96
              ||||||||||| ||| |||||||
Sbjct  78033  CAGGCCCTCCAGGCACTACAACG  78055


>MG953518.1 Terrapene carolina carolina ranavirus isolate TCA16001, 
complete genome
Length=104894

 Score = 33.7 bits (36),  Expect = 2.3
 Identities = 21/23 (91%), Gaps = 0/23 (0%)
 Strand=Plus/Plus

Query  74     CAGGCCCTCCAAGCAGTACAACG  96
              ||||||||||| ||| |||||||
Sbjct  78037  CAGGCCCTCCAGGCACTACAACG  78059


>MG791866.1 Rana nigromaculata ranavirus strain MWH421017, complete 
genome
Length=104286

 Score = 33.7 bits (36),  Expect = 2.3
 Identities = 21/23 (91%), Gaps = 0/23 (0%)
 Strand=Plus/Plus

Query  74     CAGGCCCTCCAAGCAGTACAACG  96
              ||||||||||| ||| |||||||
Sbjct  77691  CAGGCCCTCCAGGCACTACAACG  77713


>MF187209.1 Rana catesbeiana virus 2 isolate RCV-Z2, complete 
genome
Length=104968

 Score = 33.7 bits (36),  Expect = 2.3
 Identities = 21/23 (91%), Gaps = 0/23 (0%)
 Strand=Plus/Plus

Query  74     CAGGCCCTCCAAGCAGTACAACG  96
              ||||||||||| ||| |||||||
Sbjct  95594  CAGGCCCTCCAGGCACTACAACG  95616


>MF538628.1 Rana esculenta virus isolate REV 282/I02, complete 
genome
Length=107444

 Score = 33.7 bits (36),  Expect = 2.3
 Identities = 21/23 (91%), Gaps = 0/23 (0%)
 Strand=Plus/Minus

Query  74     CAGGCCCTCCAAGCAGTACAACG  96
              ||||||||||| ||| |||||||
Sbjct  39410  CAGGCCCTCCAGGCACTACAACG  39388


>MF538627.1 Pelophylax esculentus virus isolate PEV_DK1, complete 
genome
Length=107469

 Score = 33.7 bits (36),  Expect = 2.3
 Identities = 21/23 (91%), Gaps = 0/23 (0%)
 Strand=Plus/Minus

Query  74     CAGGCCCTCCAAGCAGTACAACG  96
              ||||||||||| ||| |||||||
Sbjct  39615  CAGGCCCTCCAGGCACTACAACG  39593


>KX397571.1 Rana catesbeiana virus isolate RC15027, complete genome
Length=106890

 Score = 33.7 bits (36),  Expect = 2.3
 Identities = 21/23 (91%), Gaps = 0/23 (0%)
 Strand=Plus/Minus

Query  74     CAGGCCCTCCAAGCAGTACAACG  96
              ||||||||||| ||| |||||||
Sbjct  39956  CAGGCCCTCCAGGCACTACAACG  39934


>KX574341.1 Pike perch iridovirus isolate SLU14001, complete genome
Length=108041

 Score = 33.7 bits (36),  Expect = 2.3
 Identities = 21/23 (91%), Gaps = 0/23 (0%)
 Strand=Plus/Minus

Query  74     CAGGCCCTCCAAGCAGTACAACG  96
              ||||||||||| ||| |||||||
Sbjct  38683  CAGGCCCTCCAGGCACTACAACG  38661


>KP056312.1 Common midwife toad virus-NL isolate Pelophylax kl. 
esculentus/2013/NL, complete genome
Length=107772

 Score = 33.7 bits (36),  Expect = 2.3
 Identities = 21/23 (91%), Gaps = 0/23 (0%)
 Strand=Plus/Minus

Query  74     CAGGCCCTCCAAGCAGTACAACG  96
              ||||||||||| ||| |||||||
Sbjct  40058  CAGGCCCTCCAGGCACTACAACG  40036


>FJ433873.1 Epizootic haematopoietic necrosis virus, complete 
genome
Length=127011

 Score = 33.7 bits (36),  Expect = 2.3
 Identities = 21/23 (91%), Gaps = 0/23 (0%)
 Strand=Plus/Minus

Query  74     CAGGCCCTCCAAGCAGTACAACG  96
              ||||||||||| ||| |||||||
Sbjct  43515  CAGGCCCTCCAGGCACTACAACG  43493


>JQ724856.1 European sheatfish virus, complete genome
Length=127732

 Score = 33.7 bits (36),  Expect = 2.3
 Identities = 21/23 (91%), Gaps = 0/23 (0%)
 Strand=Plus/Minus

Query  74     CAGGCCCTCCAAGCAGTACAACG  96
              ||||||||||| ||| |||||||
Sbjct  43000  CAGGCCCTCCAGGCACTACAACG  42978


>AY548484.1 Frog virus 3, complete genome
Length=105903

 Score = 33.7 bits (36),  Expect = 2.3
 Identities = 21/23 (91%), Gaps = 0/23 (0%)
 Strand=Plus/Plus

Query  74     CAGGCCCTCCAAGCAGTACAACG  96
              ||||||||||| ||| |||||||
Sbjct  79461  CAGGCCCTCCAGGCACTACAACG  79483


>NC_001729.1 Adeno-associated virus - 3, complete genome
Length=4726

 Score = 32.8 bits (35),  Expect = 7.9
 Identities = 19/20 (95%), Gaps = 0/20 (0%)
 Strand=Plus/Minus

Query  109   GCCGCTGGCCGCTGCTTATC  128
             ||||| ||||||||||||||
Sbjct  4535  GCCGCAGGCCGCTGCTTATC  4516


>MT050041.1 Bearded dragon adenovirus 1 strain BD5H2, complete 
genome
Length=35275

 Score = 32.8 bits (35),  Expect = 7.9
 Identities = 22/25 (88%), Gaps = 0/25 (0%)
 Strand=Plus/Plus

Query  8      GCGGAGATGCCGCAGCCCGTGCCCT  32
              || |||||||||||| | |||||||
Sbjct  11042  GCCGAGATGCCGCAGACGGTGCCCT  11066


>U48704.1 Adeno-associated virus 3 nonstructural protein and capsid 
protein genes, complete cds, and complete genome
Length=4726

 Score = 32.8 bits (35),  Expect = 7.9
 Identities = 19/20 (95%), Gaps = 0/20 (0%)
 Strand=Plus/Minus

Query  109   GCCGCTGGCCGCTGCTTATC  128
             ||||| ||||||||||||||
Sbjct  4535  GCCGCAGGCCGCTGCTTATC  4516


>NC_033819.1 Crohivirus B clone Bat/CAM/CroV-P25/2013 polyprotein 
gene, complete cds
Length=7085

 Score = 31.9 bits (34),  Expect = 7.9
 Identities = 17/17 (100%), Gaps = 0/17 (0%)
 Strand=Plus/Minus

Query  237  ACACCTGTCTCTTATAC  253
            |||||||||||||||||
Sbjct  17   ACACCTGTCTCTTATAC  1


>NC_030842.1 Ranavirus maximus isolate SMA15001, complete genome
Length=115510

 Score = 31.9 bits (34),  Expect = 7.9
 Identities = 20/22 (91%), Gaps = 0/22 (0%)
 Strand=Plus/Minus

Query  74     CAGGCCCTCCAAGCAGTACAAC  95
              ||||||||||| ||| ||||||
Sbjct  39870  CAGGCCCTCCAGGCACTACAAC  39849


>NC_001731.1 Molluscum contagiosum virus subtype 1, complete genome
Length=190289

 Score = 31.9 bits (34),  Expect = 7.9
 Identities = 20/22 (91%), Gaps = 0/22 (0%)
 Strand=Plus/Plus

Query  109    GCCGCTGGCCGCTGCTTATCAG  130
              ||||||||||||||||  ||||
Sbjct  78919  GCCGCTGGCCGCTGCTAGTCAG  78940


>MN931747.1 Molluscum contagiosum virus isolate MCV2_P04S02A, 
complete genome
Length=192835

 Score = 31.9 bits (34),  Expect = 7.9
 Identities = 20/22 (91%), Gaps = 0/22 (0%)
 Strand=Plus/Plus

Query  109    GCCGCTGGCCGCTGCTTATCAG  130
              ||||||||||||||||  ||||
Sbjct  79614  GCCGCTGGCCGCTGCTAGTCAG  79635


>MH665358.1 Lumpfish ranavirus isolate F24/15
Length=116726

 Score = 31.9 bits (34),  Expect = 7.9
 Identities = 20/22 (91%), Gaps = 0/22 (0%)
 Strand=Plus/Minus

Query  74     CAGGCCCTCCAAGCAGTACAAC  95
              ||||||||||| ||| ||||||
Sbjct  39831  CAGGCCCTCCAGGCACTACAAC  39810


>MH320550.1 Molluscum contagiosum virus subtype 2 isolate MCV2_MC316, 
complete genome
Length=196206

 Score = 31.9 bits (34),  Expect = 7.9
 Identities = 20/22 (91%), Gaps = 0/22 (0%)
 Strand=Plus/Plus

Query  109    GCCGCTGGCCGCTGCTTATCAG  130
              ||||||||||||||||  ||||
Sbjct  81444  GCCGCTGGCCGCTGCTAGTCAG  81465


>KY346835.1 Pleurochrysis sp. endemic virus 2 isolate PsEV2, partial 
genome
Length=34137

 Score = 31.9 bits (34),  Expect = 7.9
 Identities = 17/17 (100%), Gaps = 0/17 (0%)
 Strand=Plus/Minus

Query  139   AGATCAGCCAGTGATAC  155
             |||||||||||||||||
Sbjct  1844  AGATCAGCCAGTGATAC  1828


>KX644937.1 Crohivirus B clone Bat/CAM/CroV-P25/2013 polyprotein 
gene, complete cds
Length=7085

 Score = 31.9 bits (34),  Expect = 7.9
 Identities = 17/17 (100%), Gaps = 0/17 (0%)
 Strand=Plus/Minus

Query  237  ACACCTGTCTCTTATAC  253
            |||||||||||||||||
Sbjct  17   ACACCTGTCTCTTATAC  1


>KX574343.1 Ranavirus maximus isolate SMA15001, complete genome
Length=115510

 Score = 31.9 bits (34),  Expect = 7.9
 Identities = 20/22 (91%), Gaps = 0/22 (0%)
 Strand=Plus/Minus

Query  74     CAGGCCCTCCAAGCAGTACAAC  95
              ||||||||||| ||| ||||||
Sbjct  39870  CAGGCCCTCCAGGCACTACAAC  39849


>U60315.1 Molluscum contagiosum virus subtype 1, complete genome
Length=190289

 Score = 31.9 bits (34),  Expect = 7.9
 Identities = 20/22 (91%), Gaps = 0/22 (0%)
 Strand=Plus/Plus

Query  109    GCCGCTGGCCGCTGCTTATCAG  130
              ||||||||||||||||  ||||
Sbjct  78919  GCCGCTGGCCGCTGCTAGTCAG  78940


Lambda      K        H
   0.634    0.408    0.912 

Gapped
Lambda      K        H
   0.625    0.410    0.780 

Effective search space used: 32539962742


Query= taxID153135_TRINITY_DN18_c0_g1_i1 len=231 path=[1:0-59 2:60-150
4:151-230]

Length=231
                                                                      Score        E
Sequences producing significant alignments:                          (Bits)     Value

NC_029853.1 Mus musculus mobilized endogenous polytropic provirus...  237        8e-62
FJ544577.2 Mus musculus mobilized endogenous polytropic provirus ...  237        8e-62
NC_007815.2 PreXMRV-1 provirus, complete genome                       196        2e-49
FR871849.1 PreXMRV-1 complete proviral genome                         196        2e-49
NC_001702.1 Murine type C retrovirus, complete genome                 191        1e-47
X94150.1 Retroviridae complete genome (murine type C retrovirus)      191        1e-47
NC_038858.1 FBR murine osteosarcoma, complete proviral sequence i...  100        1e-20
K02712.2 FBR murine osteosarcoma, complete proviral sequence inte...  100        1e-20
NC_043426.1 Kirsten murine sarcoma virus (KiMSV) p15 env coding r...  92.4       7e-18
X00984.1 Kirsten murine sarcoma virus (KiMSV) p15 env coding regi...  92.4       7e-18
NC_009424.5 Woolly monkey sarcoma virus                               66.2       3e-10
NC_001501.1 Moloney murine leukemia virus, complete genome            66.2       3e-10
NC_001499.1 Abelson murine leukemia virus, complete genome            66.2       3e-10
V01201.1 Simian sarcoma virus proviral sequence with genes coding...  66.2       3e-10
AF033811.1 Moloney murine leukemia virus, complete genome             66.2       3e-10
AF033812.1 Abelson murine leukemia virus, complete genome             66.2       3e-10
NC_001362.1 Friend murine leukemia virus FB29 complete genome         65.3       1e-09
NC_001819.1 Rauscher murine leukemia virus, complete genome           65.3       1e-09
NC_001500.1 Spleen focus-forming virus, complete genome               65.3       1e-09
Z11128.1 Friend murine leukemia virus FB29 complete genome            65.3       1e-09
K00021.1 Friend spleen focus-forming virus (proviral), complete g...  65.3       1e-09
NC_001502.1 Moloney murine sarcoma virus, complete genome             58.1       2e-07
AF033813.1 Moloney murine sarcoma virus, complete genome              58.1       2e-07
KX574342.1 Cod iridovirus isolate GAM14001, complete genome           56.3       5e-07
NC_001940.1 Feline leukemia virus, complete genome                    51.8       6e-06
AF052723.1 Feline leukemia virus strain Rickard subgroup A, compl...  51.8       6e-06
NC_040603.1 Red-crowned crane parvovirus isolate yc-7, complete g...  48.2       8e-05
KY312546.1 Red-crowned crane parvovirus isolate yc-7, complete ge...  48.2       8e-05
NC_048209.1 Zambian malbrouck virus 1 isolate SHFVagmMal_seqID_01...  41.0       0.012
KT166441.1 Zambian malbrouck virus 1 isolate SHFVagmMal_seqID_01,...  41.0       0.012
NC_001885.3 Gibbon ape leukemia virus gag, pol, and env genes, co...  39.2       0.041
M26927.1 Gibbon ape leukemia virus gag, pol, and env genes, compl...  39.2       0.041
NC_030402.1 Ungulate bocaparvovirus 6 strain Ungulate bocaparvovi...  34.6       1.7  
KU172421.1 Ungulate bocaparvovirus 6 strain Ungulate bocaparvovir...  34.6       1.7  
NC_043382.1 Snyder-Theilen feline sarcoma virus genomic sequence      32.8       6.0  
NC_010800.1 Turkey coronavirus, complete genome                       32.8       6.0  
NC_001451.1 Avian infectious bronchitis virus, complete genome        32.8       6.0  
GU305914.1 Murid herpesvirus 1 strain Smith, complete genome          32.8       6.0  
M22820.1 Snyder-Theilen feline sarcoma virus genomic sequence, se...  32.8       6.0  
EU095850.1 Turkey coronavirus isolate MG10, complete genome           32.8       6.0  
M95169.1 Avian infectious bronchitis virus pol protein, spike pro...  32.8       6.0  
NC_038669.1 Puma lentivirus 14 (gag), polyprotein (pol), viral in...  31.9       6.0  
NC_018075.1 Phocoena phocoena papillomavirus 2, complete genome       31.9       6.0  
NC_014953.1 Human papillomavirus type 129, complete genome            31.9       6.0  
KY214443.1 Lupine feces-associated gemycircularvirus 1 isolate So...  31.9       6.0  
U03982.1 Puma lentivirus 14 (gag), polyprotein (pol), viral infec...  31.9       6.0  
GU117622.1 Phocoena phocoena papillomavirus 2, complete genome        31.9       6.0  
GU233853.1 Human papillomavirus type 129, complete genome             31.9       6.0  


>NC_029853.1 Mus musculus mobilized endogenous polytropic provirus 
clone 15 truncated gag-pol polyprotein (gag) and envelope 
protein (env) genes, complete cds
Length=8183

 Score = 237 bits (262),  Expect = 8e-62
 Identities = 155/171 (91%), Gaps = 5/171 (3%)
 Strand=Plus/Plus

Query  61    CCATAAGGCTTAGCAAGCTAGCTGCAGTAACACCATTTTGCAAGGCATAGAAAAGTACCA  120
             |||| |||||||||||||||||||||||||| ||||||||||||||||  ||||||||||
Sbjct  7642  CCATCAGGCTTAGCAAGCTAGCTGCAGTAACGCCATTTTGCAAGGCATGAAAAAGTACCA  7701

Query  121   GAGCTGAGTTCTCAAAAGTTACAAGGAAGTTCAGTTATAGATTAACAGTTAAAGATCAAG  180
             ||||||||||||||||||||||||| ||||||||||| |||||||||||||||||| |||
Sbjct  7702  GAGCTGAGTTCTCAAAAGTTACAAGAAAGTTCAGTTAAAGATTAACAGTTAAAGATTAAG  7761

Query  181   GCTGAATAGCACTGGGACAGGGGCCGAACAGGATATCGGTGATCAAGCACC  231
             ||||||||  ||||||||||||||| |     ||||||||| |||||||||
Sbjct  7762  GCTGAATAATACTGGGACAGGGGCCAA-----ATATCGGTGGTCAAGCACC  7807


>FJ544577.2 Mus musculus mobilized endogenous polytropic provirus 
clone 15 truncated gag-pol polyprotein (gag) and envelope 
protein (env) genes, complete cds
Length=8183

 Score = 237 bits (262),  Expect = 8e-62
 Identities = 155/171 (91%), Gaps = 5/171 (3%)
 Strand=Plus/Plus

Query  61    CCATAAGGCTTAGCAAGCTAGCTGCAGTAACACCATTTTGCAAGGCATAGAAAAGTACCA  120
             |||| |||||||||||||||||||||||||| ||||||||||||||||  ||||||||||
Sbjct  7642  CCATCAGGCTTAGCAAGCTAGCTGCAGTAACGCCATTTTGCAAGGCATGAAAAAGTACCA  7701

Query  121   GAGCTGAGTTCTCAAAAGTTACAAGGAAGTTCAGTTATAGATTAACAGTTAAAGATCAAG  180
             ||||||||||||||||||||||||| ||||||||||| |||||||||||||||||| |||
Sbjct  7702  GAGCTGAGTTCTCAAAAGTTACAAGAAAGTTCAGTTAAAGATTAACAGTTAAAGATTAAG  7761

Query  181   GCTGAATAGCACTGGGACAGGGGCCGAACAGGATATCGGTGATCAAGCACC  231
             ||||||||  ||||||||||||||| |     ||||||||| |||||||||
Sbjct  7762  GCTGAATAATACTGGGACAGGGGCCAA-----ATATCGGTGGTCAAGCACC  7807


>NC_007815.2 PreXMRV-1 provirus, complete genome
Length=8197

 Score = 196 bits (216),  Expect = 2e-49
 Identities = 145/171 (85%), Gaps = 14/171 (8%)
 Strand=Plus/Plus

Query  61    CCATAAGGCTTAGCAAGCTAGCTGCAGTAACACCATTTTGCAAGGCATAGAAAAGTACCA  120
             ||||||||||||||| ||||||| ||||||| |||||||||||||||| |||||||||||
Sbjct  7751  CCATAAGGCTTAGCACGCTAGCTACAGTAACGCCATTTTGCAAGGCATGGAAAAGTACCA  7810

Query  121   GAGCTGAGTTCTCAAAAGTTACAAGGAAGTTCAGTTATAGATTAACAGTTAAAGATCAAG  180
             ||||||||||||||||||||||||||||||           ||||   |||||||  |||
Sbjct  7811  GAGCTGAGTTCTCAAAAGTTACAAGGAAGT-----------TTAA---TTAAAGAATAAG  7856

Query  181   GCTGAATAGCACTGGGACAGGGGCCGAACAGGATATCGGTGATCAAGCACC  231
             |||||||| |||||||||||||||| ||||||||||| ||  ||| |||||
Sbjct  7857  GCTGAATAACACTGGGACAGGGGCCAAACAGGATATCTGTAGTCAGGCACC  7907


>FR871849.1 PreXMRV-1 complete proviral genome
Length=8197

 Score = 196 bits (216),  Expect = 2e-49
 Identities = 145/171 (85%), Gaps = 14/171 (8%)
 Strand=Plus/Plus

Query  61    CCATAAGGCTTAGCAAGCTAGCTGCAGTAACACCATTTTGCAAGGCATAGAAAAGTACCA  120
             ||||||||||||||| ||||||| ||||||| |||||||||||||||| |||||||||||
Sbjct  7751  CCATAAGGCTTAGCACGCTAGCTACAGTAACGCCATTTTGCAAGGCATGGAAAAGTACCA  7810

Query  121   GAGCTGAGTTCTCAAAAGTTACAAGGAAGTTCAGTTATAGATTAACAGTTAAAGATCAAG  180
             ||||||||||||||||||||||||||||||           ||||   |||||||  |||
Sbjct  7811  GAGCTGAGTTCTCAAAAGTTACAAGGAAGT-----------TTAA---TTAAAGAATAAG  7856

Query  181   GCTGAATAGCACTGGGACAGGGGCCGAACAGGATATCGGTGATCAAGCACC  231
             |||||||| |||||||||||||||| ||||||||||| ||  ||| |||||
Sbjct  7857  GCTGAATAACACTGGGACAGGGGCCAAACAGGATATCTGTAGTCAGGCACC  7907


>NC_001702.1 Murine type C retrovirus, complete genome
Length=8135

 Score = 191 bits (211),  Expect = 1e-47
 Identities = 143/171 (84%), Gaps = 14/171 (8%)
 Strand=Plus/Plus

Query  61    CCATAAGGCTTAGCAAGCTAGCTGCAGTAACACCATTTTGCAAGGCATAGAAAAGTACCA  120
             ||||||||||||||||||||||||||||||| ||||||||||||||||  ||||||||||
Sbjct  7766  CCATAAGGCTTAGCAAGCTAGCTGCAGTAACGCCATTTTGCAAGGCATGAAAAAGTACCA  7825

Query  121   GAGCTGAGTTCTCAAAAGTTACAAGGAAGTTCAGTTATAGATTAACAGTTAAAGATCAAG  180
             ||||||||||||||||||| |||||||||||               |||||||||  |||
Sbjct  7826  GAGCTGAGTTCTCAAAAGTCACAAGGAAGTT--------------TAGTTAAAGAATAAG  7871

Query  181   GCTGAATAGCACTGGGACAGGGGCCGAACAGGATATCGGTGATCAAGCACC  231
             |||||| |  ||||||||||||||| ||||||||||| ||| || ||||||
Sbjct  7872  GCTGAACAAAACTGGGACAGGGGCCAAACAGGATATCTGTGGTCGAGCACC  7922


>X94150.1 Retroviridae complete genome (murine type C retrovirus)
Length=8135

 Score = 191 bits (211),  Expect = 1e-47
 Identities = 143/171 (84%), Gaps = 14/171 (8%)
 Strand=Plus/Plus

Query  61    CCATAAGGCTTAGCAAGCTAGCTGCAGTAACACCATTTTGCAAGGCATAGAAAAGTACCA  120
             ||||||||||||||||||||||||||||||| ||||||||||||||||  ||||||||||
Sbjct  7766  CCATAAGGCTTAGCAAGCTAGCTGCAGTAACGCCATTTTGCAAGGCATGAAAAAGTACCA  7825

Query  121   GAGCTGAGTTCTCAAAAGTTACAAGGAAGTTCAGTTATAGATTAACAGTTAAAGATCAAG  180
             ||||||||||||||||||| |||||||||||               |||||||||  |||
Sbjct  7826  GAGCTGAGTTCTCAAAAGTCACAAGGAAGTT--------------TAGTTAAAGAATAAG  7871

Query  181   GCTGAATAGCACTGGGACAGGGGCCGAACAGGATATCGGTGATCAAGCACC  231
             |||||| |  ||||||||||||||| ||||||||||| ||| || ||||||
Sbjct  7872  GCTGAACAAAACTGGGACAGGGGCCAAACAGGATATCTGTGGTCGAGCACC  7922


>NC_038858.1 FBR murine osteosarcoma, complete proviral sequence 
integrated in Rattus norvegicus genome
Length=3811

 Score = 100 bits (110),  Expect = 1e-20
 Identities = 69/77 (90%), Gaps = 1/77 (1%)
 Strand=Plus/Plus

Query  62   CATAAGGCTTAGCAAGCTAGCTGCAGTAACACCATTTTGCAAGGCATAGAAAAGTACCAG  121
            ||||||||||||| ||||| |||||||||| |||||||||||||||| | ||| ||||||
Sbjct  24   CATAAGGCTTAGCCAGCTAACTGCAGTAACGCCATTTTGCAAGGCATGGGAAAATACCAG  83

Query  122  AGCTGA-GTTCTCAAAA  137
            |||||| ||||||| ||
Sbjct  84   AGCTGATGTTCTCAGAA  100


 Score = 100 bits (110),  Expect = 1e-20
 Identities = 69/77 (90%), Gaps = 1/77 (1%)
 Strand=Plus/Plus

Query  62    CATAAGGCTTAGCAAGCTAGCTGCAGTAACACCATTTTGCAAGGCATAGAAAAGTACCAG  121
             ||||||||||||| ||||| |||||||||| |||||||||||||||| | ||| ||||||
Sbjct  3241  CATAAGGCTTAGCCAGCTAACTGCAGTAACGCCATTTTGCAAGGCATGGGAAAATACCAG  3300

Query  122   AGCTGA-GTTCTCAAAA  137
             |||||| ||||||| ||
Sbjct  3301  AGCTGATGTTCTCAGAA  3317


 Score = 54.5 bits (59),  Expect = 2e-06
 Identities = 43/52 (83%), Gaps = 0/52 (0%)
 Strand=Plus/Plus

Query  179  AGGCTGAATAGCACTGGGACAGGGGCCGAACAGGATATCGGTGATCAAGCAC  230
            |||||| | || || |||||  ||||| ||||||||||| ||| ||||||||
Sbjct  177  AGGCTGGAAAGTACCGGGACTAGGGCCAAACAGGATATCTGTGGTCAAGCAC  228


 Score = 54.5 bits (59),  Expect = 2e-06
 Identities = 43/52 (83%), Gaps = 0/52 (0%)
 Strand=Plus/Plus

Query  179   AGGCTGAATAGCACTGGGACAGGGGCCGAACAGGATATCGGTGATCAAGCAC  230
             |||||| | || || |||||  ||||| ||||||||||| ||| ||||||||
Sbjct  3394  AGGCTGGAAAGTACCGGGACTAGGGCCAAACAGGATATCTGTGGTCAAGCAC  3445


>K02712.2 FBR murine osteosarcoma, complete proviral sequence 
integrated in Rattus norvegicus genome
Length=3811

 Score = 100 bits (110),  Expect = 1e-20
 Identities = 69/77 (90%), Gaps = 1/77 (1%)
 Strand=Plus/Plus

Query  62   CATAAGGCTTAGCAAGCTAGCTGCAGTAACACCATTTTGCAAGGCATAGAAAAGTACCAG  121
            ||||||||||||| ||||| |||||||||| |||||||||||||||| | ||| ||||||
Sbjct  24   CATAAGGCTTAGCCAGCTAACTGCAGTAACGCCATTTTGCAAGGCATGGGAAAATACCAG  83

Query  122  AGCTGA-GTTCTCAAAA  137
            |||||| ||||||| ||
Sbjct  84   AGCTGATGTTCTCAGAA  100


 Score = 100 bits (110),  Expect = 1e-20
 Identities = 69/77 (90%), Gaps = 1/77 (1%)
 Strand=Plus/Plus

Query  62    CATAAGGCTTAGCAAGCTAGCTGCAGTAACACCATTTTGCAAGGCATAGAAAAGTACCAG  121
             ||||||||||||| ||||| |||||||||| |||||||||||||||| | ||| ||||||
Sbjct  3241  CATAAGGCTTAGCCAGCTAACTGCAGTAACGCCATTTTGCAAGGCATGGGAAAATACCAG  3300

Query  122   AGCTGA-GTTCTCAAAA  137
             |||||| ||||||| ||
Sbjct  3301  AGCTGATGTTCTCAGAA  3317


 Score = 54.5 bits (59),  Expect = 2e-06
 Identities = 43/52 (83%), Gaps = 0/52 (0%)
 Strand=Plus/Plus

Query  179  AGGCTGAATAGCACTGGGACAGGGGCCGAACAGGATATCGGTGATCAAGCAC  230
            |||||| | || || |||||  ||||| ||||||||||| ||| ||||||||
Sbjct  177  AGGCTGGAAAGTACCGGGACTAGGGCCAAACAGGATATCTGTGGTCAAGCAC  228


 Score = 54.5 bits (59),  Expect = 2e-06
 Identities = 43/52 (83%), Gaps = 0/52 (0%)
 Strand=Plus/Plus

Query  179   AGGCTGAATAGCACTGGGACAGGGGCCGAACAGGATATCGGTGATCAAGCAC  230
             |||||| | || || |||||  ||||| ||||||||||| ||| ||||||||
Sbjct  3394  AGGCTGGAAAGTACCGGGACTAGGGCCAAACAGGATATCTGTGGTCAAGCAC  3445


>NC_043426.1 Kirsten murine sarcoma virus (KiMSV) p15 env coding 
region and long terminal repeat (LTR)
Length=1329

 Score = 92.4 bits (101),  Expect = 7e-18
 Identities = 125/170 (74%), Gaps = 21/170 (12%)
 Strand=Plus/Plus

Query  62   CATAAGGCTTAGCAAGCTAGCTGCAGTAACACCATTTTGCAAGGCATAGAAAAGTACCAG  121
            ||||||||||||||||||||||||||||||  ||||||| |||| || ||||| ||||||
Sbjct  657  CATAAGGCTTAGCAAGCTAGCTGCAGTAAC-GCATTTTG-AAGG-ATGGAAAAATACCAG  713

Query  122  AGCTGA-GTTCTCAAAAGTTACAAGGAAGTTCAGTTATAGATTAACAGTTAAAGATCAAG  180
            |||||| ||||||| ||     ||  |||  ||          |  |  || |||   ||
Sbjct  714  AGCTGATGTTCTCAGAA-----AAACAAGAACA----------AGGAAGTACAGA--GAG  756

Query  181  GCTGAATAGCACTGGGACAGGGGCCGAACAGGATATCGGTGATCAAGCAC  230
            |||| | || || |||||  ||||| ||||||||||| ||| |||| |||
Sbjct  757  GCTGGAAAGTACCGGGACTAGGGCCAAACAGGATATCTGTGGTCAAACAC  806


>X00984.1 Kirsten murine sarcoma virus (KiMSV) p15 env coding 
region and long terminal repeat (LTR)
Length=1329

 Score = 92.4 bits (101),  Expect = 7e-18
 Identities = 125/170 (74%), Gaps = 21/170 (12%)
 Strand=Plus/Plus

Query  62   CATAAGGCTTAGCAAGCTAGCTGCAGTAACACCATTTTGCAAGGCATAGAAAAGTACCAG  121
            ||||||||||||||||||||||||||||||  ||||||| |||| || ||||| ||||||
Sbjct  657  CATAAGGCTTAGCAAGCTAGCTGCAGTAAC-GCATTTTG-AAGG-ATGGAAAAATACCAG  713

Query  122  AGCTGA-GTTCTCAAAAGTTACAAGGAAGTTCAGTTATAGATTAACAGTTAAAGATCAAG  180
            |||||| ||||||| ||     ||  |||  ||          |  |  || |||   ||
Sbjct  714  AGCTGATGTTCTCAGAA-----AAACAAGAACA----------AGGAAGTACAGA--GAG  756

Query  181  GCTGAATAGCACTGGGACAGGGGCCGAACAGGATATCGGTGATCAAGCAC  230
            |||| | || || |||||  ||||| ||||||||||| ||| |||| |||
Sbjct  757  GCTGGAAAGTACCGGGACTAGGGCCAAACAGGATATCTGTGGTCAAACAC  806


>NC_009424.5 Woolly monkey sarcoma virus
Length=5779

 Score = 66.2 bits (72),  Expect = 3e-10
 Identities = 42/46 (91%), Gaps = 0/46 (0%)
 Strand=Plus/Plus

Query  74   CAAGCTAGCTGCAGTAACACCATTTTGCAAGGCATAGAAAAGTACC  119
            |||||||||||||||||| |||||||||||||||  ||||| ||||
Sbjct  454  CAAGCTAGCTGCAGTAACGCCATTTTGCAAGGCACGGAAAATTACC  499


 Score = 59.9 bits (65),  Expect = 4e-08
 Identities = 37/40 (93%), Gaps = 0/40 (0%)
 Strand=Plus/Plus

Query  74    CAAGCTAGCTGCAGTAACACCATTTTGCAAGGCATAGAAA  113
             |||||||||||||||||| |||||||||||||||  ||||
Sbjct  5110  CAAGCTAGCTGCAGTAACGCCATTTTGCAAGGCACGGAAA  5149


 Score = 38.3 bits (41),  Expect = 0.14
 Identities = 48/65 (74%), Gaps = 1/65 (2%)
 Strand=Plus/Plus

Query  165  ACAGTTAAAGATCAAGGCT-GAATAGCACTGGGACAGGGGCCGAACAGGATATCGGTGAT  223
            |||| ||||| ||||| |  ||| | ||  | ||   ||||| ||||||||||| ||| |
Sbjct  530  ACAGCTAAAGGTCAAGTCGAGAAAAACAAGGAGAACAGGGCCAAACAGGATATCTGTGGT  589

Query  224  CAAGC  228
            || ||
Sbjct  590  CATGC  594


 Score = 38.3 bits (41),  Expect = 0.14
 Identities = 48/65 (74%), Gaps = 1/65 (2%)
 Strand=Plus/Plus

Query  165   ACAGTTAAAGATCAAGGCT-GAATAGCACTGGGACAGGGGCCGAACAGGATATCGGTGAT  223
             |||| ||||| ||||| |  ||| | ||  | ||   ||||| ||||||||||| ||| |
Sbjct  5185  ACAGCTAAAGGTCAAGTCGAGAAAAACAAGGAGAACAGGGCCAAACAGGATATCTGTGGT  5244

Query  224   CAAGC  228
             || ||
Sbjct  5245  CATGC  5249


>NC_001501.1 Moloney murine leukemia virus, complete genome
Length=8332

 Score = 66.2 bits (72),  Expect = 3e-10
 Identities = 53/63 (84%), Gaps = 1/63 (2%)
 Strand=Plus/Plus

Query  66    AGGCTTAGCAAGCTAGCTGCAGTAACACCATTTTGCAAGGCATAGAAAAGTACCAGAGCT  125
             ||| || |||||||||||  |||||| |||||||||||||||| ||||| || || | ||
Sbjct  7571  AGGTTTGGCAAGCTAGCTTAAGTAACGCCATTTTGCAAGGCATGGAAAAATA-CATAACT  7629

Query  126   GAG  128
             |||
Sbjct  7630  GAG  7632


 Score = 31.9 bits (34),  Expect = 6.0
 Identities = 25/29 (86%), Gaps = 1/29 (3%)
 Strand=Plus/Plus

Query  201   GGGCCGAACAGGATATCGGTGATCAAGCA  229
             ||||| ||||||||||| ||| | |||||
Sbjct  7682  GGGCCAAACAGGATATCTGTGGT-AAGCA  7709


 Score = 31.9 bits (34),  Expect = 6.0
 Identities = 25/29 (86%), Gaps = 1/29 (3%)
 Strand=Plus/Plus

Query  201   GGGCCGAACAGGATATCGGTGATCAAGCA  229
             ||||| ||||||||||| ||| | |||||
Sbjct  7757  GGGCCAAACAGGATATCTGTGGT-AAGCA  7784


>NC_001499.1 Abelson murine leukemia virus, complete genome
Length=5894

 Score = 66.2 bits (72),  Expect = 3e-10
 Identities = 53/63 (84%), Gaps = 1/63 (2%)
 Strand=Plus/Plus

Query  66    AGGCTTAGCAAGCTAGCTGCAGTAACACCATTTTGCAAGGCATAGAAAAGTACCAGAGCT  125
             ||| || |||||||||||  |||||| |||||||||||||||| ||||| || || | ||
Sbjct  4640  AGGTTTGGCAAGCTAGCTTAAGTAACGCCATTTTGCAAGGCATGGAAAAATA-CATAACT  4698

Query  126   GAG  128
             |||
Sbjct  4699  GAG  4701


 Score = 66.2 bits (72),  Expect = 3e-10
 Identities = 53/63 (84%), Gaps = 1/63 (2%)
 Strand=Plus/Plus

Query  66    AGGCTTAGCAAGCTAGCTGCAGTAACACCATTTTGCAAGGCATAGAAAAGTACCAGAGCT  125
             ||| || |||||||||||  |||||| |||||||||||||||| ||||| || || | ||
Sbjct  5465  AGGTTTGGCAAGCTAGCTTAAGTAACGCCATTTTGCAAGGCATGGAAAAATA-CATAACT  5523

Query  126   GAG  128
             |||
Sbjct  5524  GAG  5526


 Score = 31.9 bits (34),  Expect = 6.0
 Identities = 25/29 (86%), Gaps = 1/29 (3%)
 Strand=Plus/Plus

Query  201   GGGCCGAACAGGATATCGGTGATCAAGCA  229
             ||||| ||||||||||| ||| | |||||
Sbjct  4826  GGGCCAAACAGGATATCTGTGGT-AAGCA  4853


 Score = 31.9 bits (34),  Expect = 6.0
 Identities = 25/29 (86%), Gaps = 1/29 (3%)
 Strand=Plus/Plus

Query  201   GGGCCGAACAGGATATCGGTGATCAAGCA  229
             ||||| ||||||||||| ||| | |||||
Sbjct  5651  GGGCCAAACAGGATATCTGTGGT-AAGCA  5678


>V01201.1 Simian sarcoma virus proviral sequence with genes coding 
for envelope protein (env) and polymerase (pol)
Length=5779

 Score = 66.2 bits (72),  Expect = 3e-10
 Identities = 42/46 (91%), Gaps = 0/46 (0%)
 Strand=Plus/Plus

Query  74   CAAGCTAGCTGCAGTAACACCATTTTGCAAGGCATAGAAAAGTACC  119
            |||||||||||||||||| |||||||||||||||  ||||| ||||
Sbjct  454  CAAGCTAGCTGCAGTAACGCCATTTTGCAAGGCACGGAAAATTACC  499


 Score = 59.9 bits (65),  Expect = 4e-08
 Identities = 37/40 (93%), Gaps = 0/40 (0%)
 Strand=Plus/Plus

Query  74    CAAGCTAGCTGCAGTAACACCATTTTGCAAGGCATAGAAA  113
             |||||||||||||||||| |||||||||||||||  ||||
Sbjct  5110  CAAGCTAGCTGCAGTAACGCCATTTTGCAAGGCACGGAAA  5149


 Score = 38.3 bits (41),  Expect = 0.14
 Identities = 48/65 (74%), Gaps = 1/65 (2%)
 Strand=Plus/Plus

Query  165  ACAGTTAAAGATCAAGGCT-GAATAGCACTGGGACAGGGGCCGAACAGGATATCGGTGAT  223
            |||| ||||| ||||| |  ||| | ||  | ||   ||||| ||||||||||| ||| |
Sbjct  530  ACAGCTAAAGGTCAAGTCGAGAAAAACAAGGAGAACAGGGCCAAACAGGATATCTGTGGT  589

Query  224  CAAGC  228
            || ||
Sbjct  590  CATGC  594


 Score = 38.3 bits (41),  Expect = 0.14
 Identities = 48/65 (74%), Gaps = 1/65 (2%)
 Strand=Plus/Plus

Query  165   ACAGTTAAAGATCAAGGCT-GAATAGCACTGGGACAGGGGCCGAACAGGATATCGGTGAT  223
             |||| ||||| ||||| |  ||| | ||  | ||   ||||| ||||||||||| ||| |
Sbjct  5185  ACAGCTAAAGGTCAAGTCGAGAAAAACAAGGAGAACAGGGCCAAACAGGATATCTGTGGT  5244

Query  224   CAAGC  228
             || ||
Sbjct  5245  CATGC  5249


>AF033811.1 Moloney murine leukemia virus, complete genome
Length=8332

 Score = 66.2 bits (72),  Expect = 3e-10
 Identities = 53/63 (84%), Gaps = 1/63 (2%)
 Strand=Plus/Plus

Query  66    AGGCTTAGCAAGCTAGCTGCAGTAACACCATTTTGCAAGGCATAGAAAAGTACCAGAGCT  125
             ||| || |||||||||||  |||||| |||||||||||||||| ||||| || || | ||
Sbjct  7571  AGGTTTGGCAAGCTAGCTTAAGTAACGCCATTTTGCAAGGCATGGAAAAATA-CATAACT  7629

Query  126   GAG  128
             |||
Sbjct  7630  GAG  7632


 Score = 31.9 bits (34),  Expect = 6.0
 Identities = 25/29 (86%), Gaps = 1/29 (3%)
 Strand=Plus/Plus

Query  201   GGGCCGAACAGGATATCGGTGATCAAGCA  229
             ||||| ||||||||||| ||| | |||||
Sbjct  7682  GGGCCAAACAGGATATCTGTGGT-AAGCA  7709


 Score = 31.9 bits (34),  Expect = 6.0
 Identities = 25/29 (86%), Gaps = 1/29 (3%)
 Strand=Plus/Plus

Query  201   GGGCCGAACAGGATATCGGTGATCAAGCA  229
             ||||| ||||||||||| ||| | |||||
Sbjct  7757  GGGCCAAACAGGATATCTGTGGT-AAGCA  7784


>AF033812.1 Abelson murine leukemia virus, complete genome
Length=5894

 Score = 66.2 bits (72),  Expect = 3e-10
 Identities = 53/63 (84%), Gaps = 1/63 (2%)
 Strand=Plus/Plus

Query  66    AGGCTTAGCAAGCTAGCTGCAGTAACACCATTTTGCAAGGCATAGAAAAGTACCAGAGCT  125
             ||| || |||||||||||  |||||| |||||||||||||||| ||||| || || | ||
Sbjct  4640  AGGTTTGGCAAGCTAGCTTAAGTAACGCCATTTTGCAAGGCATGGAAAAATA-CATAACT  4698

Query  126   GAG  128
             |||
Sbjct  4699  GAG  4701


 Score = 66.2 bits (72),  Expect = 3e-10
 Identities = 53/63 (84%), Gaps = 1/63 (2%)
 Strand=Plus/Plus

Query  66    AGGCTTAGCAAGCTAGCTGCAGTAACACCATTTTGCAAGGCATAGAAAAGTACCAGAGCT  125
             ||| || |||||||||||  |||||| |||||||||||||||| ||||| || || | ||
Sbjct  5465  AGGTTTGGCAAGCTAGCTTAAGTAACGCCATTTTGCAAGGCATGGAAAAATA-CATAACT  5523

Query  126   GAG  128
             |||
Sbjct  5524  GAG  5526


 Score = 31.9 bits (34),  Expect = 6.0
 Identities = 25/29 (86%), Gaps = 1/29 (3%)
 Strand=Plus/Plus

Query  201   GGGCCGAACAGGATATCGGTGATCAAGCA  229
             ||||| ||||||||||| ||| | |||||
Sbjct  4826  GGGCCAAACAGGATATCTGTGGT-AAGCA  4853


 Score = 31.9 bits (34),  Expect = 6.0
 Identities = 25/29 (86%), Gaps = 1/29 (3%)
 Strand=Plus/Plus

Query  201   GGGCCGAACAGGATATCGGTGATCAAGCA  229
             ||||| ||||||||||| ||| | |||||
Sbjct  5651  GGGCCAAACAGGATATCTGTGGT-AAGCA  5678


>NC_001362.1 Friend murine leukemia virus FB29 complete genome
Length=8323

 Score = 65.3 bits (71),  Expect = 1e-09
 Identities = 46/53 (87%), Gaps = 0/53 (0%)
 Strand=Plus/Plus

Query  68    GCTTAGCAAGCTAGCTGCAGTAACACCATTTTGCAAGGCATAGAAAAGTACCA  120
             |||||||  | |||| |||||||| |||||||||||||||| ||||| |||||
Sbjct  7863  GCTTAGCCTGATAGCCGCAGTAACGCCATTTTGCAAGGCATGGAAAAATACCA  7915


>NC_001819.1 Rauscher murine leukemia virus, complete genome
Length=8282

 Score = 65.3 bits (71),  Expect = 1e-09
 Identities = 46/53 (87%), Gaps = 0/53 (0%)
 Strand=Plus/Plus

Query  68    GCTTAGCAAGCTAGCTGCAGTAACACCATTTTGCAAGGCATAGAAAAGTACCA  120
             |||||||  | |||| |||||||| |||||||||||||||| ||||| |||||
Sbjct  7863  GCTTAGCCTGATAGCCGCAGTAACGCCATTTTGCAAGGCATGGAAAAATACCA  7915


>NC_001500.1 Spleen focus-forming virus, complete genome
Length=6296

 Score = 65.3 bits (71),  Expect = 1e-09
 Identities = 46/53 (87%), Gaps = 0/53 (0%)
 Strand=Plus/Plus

Query  68   GCTTAGCAAGCTAGCTGCAGTAACACCATTTTGCAAGGCATAGAAAAGTACCA  120
            |||||||  | |||| |||||||| |||||||||||||||| ||||| |||||
Sbjct  20   GCTTAGCCTGATAGCCGCAGTAACGCCATTTTGCAAGGCATGGAAAAATACCA  72


 Score = 65.3 bits (71),  Expect = 1e-09
 Identities = 46/53 (87%), Gaps = 0/53 (0%)
 Strand=Plus/Plus

Query  68    GCTTAGCAAGCTAGCTGCAGTAACACCATTTTGCAAGGCATAGAAAAGTACCA  120
             |||||||  | |||| |||||||| |||||||||||||||| ||||| |||||
Sbjct  5802  GCTTAGCCTGATAGCCGCAGTAACGCCATTTTGCAAGGCATGGAAAAATACCA  5854


>Z11128.1 Friend murine leukemia virus FB29 complete genome
Length=8323

 Score = 65.3 bits (71),  Expect = 1e-09
 Identities = 46/53 (87%), Gaps = 0/53 (0%)
 Strand=Plus/Plus

Query  68    GCTTAGCAAGCTAGCTGCAGTAACACCATTTTGCAAGGCATAGAAAAGTACCA  120
             |||||||  | |||| |||||||| |||||||||||||||| ||||| |||||
Sbjct  7863  GCTTAGCCTGATAGCCGCAGTAACGCCATTTTGCAAGGCATGGAAAAATACCA  7915


>K00021.1 Friend spleen focus-forming virus (proviral), complete 
genome
Length=6296

 Score = 65.3 bits (71),  Expect = 1e-09
 Identities = 46/53 (87%), Gaps = 0/53 (0%)
 Strand=Plus/Plus

Query  68   GCTTAGCAAGCTAGCTGCAGTAACACCATTTTGCAAGGCATAGAAAAGTACCA  120
            |||||||  | |||| |||||||| |||||||||||||||| ||||| |||||
Sbjct  20   GCTTAGCCTGATAGCCGCAGTAACGCCATTTTGCAAGGCATGGAAAAATACCA  72


 Score = 65.3 bits (71),  Expect = 1e-09
 Identities = 46/53 (87%), Gaps = 0/53 (0%)
 Strand=Plus/Plus

Query  68    GCTTAGCAAGCTAGCTGCAGTAACACCATTTTGCAAGGCATAGAAAAGTACCA  120
             |||||||  | |||| |||||||| |||||||||||||||| ||||| |||||
Sbjct  5802  GCTTAGCCTGATAGCCGCAGTAACGCCATTTTGCAAGGCATGGAAAAATACCA  5854


>NC_001502.1 Moloney murine sarcoma virus, complete genome
Length=5833

 Score = 58.1 bits (63),  Expect = 2e-07
 Identities = 47/56 (84%), Gaps = 1/56 (2%)
 Strand=Plus/Plus

Query  73    GCAAGCTAGCTGCAGTAACACCATTTTGCAAGGCATAGAAAAGTACCAGAGCTGAG  128
             |||||||||||  |||||| ||| |||||||||||| ||||| || || | |||||
Sbjct  4784  GCAAGCTAGCTTAAGTAACGCCACTTTGCAAGGCATGGAAAAATA-CATAACTGAG  4838


 Score = 58.1 bits (63),  Expect = 2e-07
 Identities = 47/56 (84%), Gaps = 1/56 (2%)
 Strand=Plus/Plus

Query  73    GCAAGCTAGCTGCAGTAACACCATTTTGCAAGGCATAGAAAAGTACCAGAGCTGAG  128
             |||||||||||  |||||| ||| |||||||||||| ||||| || || | |||||
Sbjct  5374  GCAAGCTAGCTTAAGTAACGCCACTTTGCAAGGCATGGAAAAATA-CATAACTGAG  5428


 Score = 31.9 bits (34),  Expect = 6.0
 Identities = 25/29 (86%), Gaps = 1/29 (3%)
 Strand=Plus/Plus

Query  201   GGGCCGAACAGGATATCGGTGATCAAGCA  229
             ||||| ||||||||||| ||| | |||||
Sbjct  4959  GGGCCAAACAGGATATCTGTGGT-AAGCA  4986


 Score = 31.9 bits (34),  Expect = 6.0
 Identities = 25/29 (86%), Gaps = 1/29 (3%)
 Strand=Plus/Plus

Query  201   GGGCCGAACAGGATATCGGTGATCAAGCA  229
             ||||| ||||||||||| ||| | |||||
Sbjct  5549  GGGCCAAACAGGATATCTGTGGT-AAGCA  5576


>AF033813.1 Moloney murine sarcoma virus, complete genome
Length=5833

 Score = 58.1 bits (63),  Expect = 2e-07
 Identities = 47/56 (84%), Gaps = 1/56 (2%)
 Strand=Plus/Plus

Query  73    GCAAGCTAGCTGCAGTAACACCATTTTGCAAGGCATAGAAAAGTACCAGAGCTGAG  128
             |||||||||||  |||||| ||| |||||||||||| ||||| || || | |||||
Sbjct  4784  GCAAGCTAGCTTAAGTAACGCCACTTTGCAAGGCATGGAAAAATA-CATAACTGAG  4838


 Score = 58.1 bits (63),  Expect = 2e-07
 Identities = 47/56 (84%), Gaps = 1/56 (2%)
 Strand=Plus/Plus

Query  73    GCAAGCTAGCTGCAGTAACACCATTTTGCAAGGCATAGAAAAGTACCAGAGCTGAG  128
             |||||||||||  |||||| ||| |||||||||||| ||||| || || | |||||
Sbjct  5374  GCAAGCTAGCTTAAGTAACGCCACTTTGCAAGGCATGGAAAAATA-CATAACTGAG  5428


 Score = 31.9 bits (34),  Expect = 6.0
 Identities = 25/29 (86%), Gaps = 1/29 (3%)
 Strand=Plus/Plus

Query  201   GGGCCGAACAGGATATCGGTGATCAAGCA  229
             ||||| ||||||||||| ||| | |||||
Sbjct  4959  GGGCCAAACAGGATATCTGTGGT-AAGCA  4986


 Score = 31.9 bits (34),  Expect = 6.0
 Identities = 25/29 (86%), Gaps = 1/29 (3%)
 Strand=Plus/Plus

Query  201   GGGCCGAACAGGATATCGGTGATCAAGCA  229
             ||||| ||||||||||| ||| | |||||
Sbjct  5549  GGGCCAAACAGGATATCTGTGGT-AAGCA  5576


>KX574342.1 Cod iridovirus isolate GAM14001, complete genome
Length=114865

 Score = 56.3 bits (61),  Expect = 5e-07
 Identities = 32/33 (97%), Gaps = 0/33 (0%)
 Strand=Plus/Plus

Query  28    TCGTCGGCAGCGTCAGATGTGTATAAGAGACAG  60
             ||||||||||||||| |||||||||||||||||
Sbjct  1324  TCGTCGGCAGCGTCAAATGTGTATAAGAGACAG  1356


>NC_001940.1 Feline leukemia virus, complete genome
Length=8448

 Score = 51.8 bits (56),  Expect = 6e-06
 Identities = 62/82 (76%), Gaps = 2/82 (2%)
 Strand=Plus/Plus

Query  70   TTAGCAAGCTAGCTGCAGTAACACCATTTTGCAAGGCATAGAAAAGTACCAGAGCTGAGT  129
            ||||| ||||| |||||||    ||||||  |||||||| ||||| |||   || |  ||
Sbjct  24   TTAGCCAGCTA-CTGCAGTGGTGCCATTTCACAAGGCATGGAAAATTACTCAAG-TATGT  81

Query  130  TCTCAAAAGTTACAAGGAAGTT  151
            || ||  || ||||||||||||
Sbjct  82   TCCCATGAGATACAAGGAAGTT  103


 Score = 51.8 bits (56),  Expect = 6e-06
 Identities = 62/82 (76%), Gaps = 2/82 (2%)
 Strand=Plus/Plus

Query  70    TTAGCAAGCTAGCTGCAGTAACACCATTTTGCAAGGCATAGAAAAGTACCAGAGCTGAGT  129
             ||||| ||||| |||||||    ||||||  |||||||| ||||| |||   || |  ||
Sbjct  7989  TTAGCCAGCTA-CTGCAGTGGTGCCATTTCACAAGGCATGGAAAATTACTCAAG-TATGT  8046

Query  130   TCTCAAAAGTTACAAGGAAGTT  151
             || ||  || ||||||||||||
Sbjct  8047  TCCCATGAGATACAAGGAAGTT  8068


 Score = 32.8 bits (35),  Expect = 6.0
 Identities = 22/25 (88%), Gaps = 0/25 (0%)
 Strand=Plus/Plus

Query  207  AACAGGATATCGGTGATCAAGCACC  231
            ||||||||||| ||| | |||||||
Sbjct  113  AACAGGATATCTGTGGTTAAGCACC  137


 Score = 32.8 bits (35),  Expect = 6.0
 Identities = 22/25 (88%), Gaps = 0/25 (0%)
 Strand=Plus/Plus

Query  207   AACAGGATATCGGTGATCAAGCACC  231
             ||||||||||| ||| | |||||||
Sbjct  8078  AACAGGATATCTGTGGTTAAGCACC  8102


>AF052723.1 Feline leukemia virus strain Rickard subgroup A, complete 
genome
Length=8448

 Score = 51.8 bits (56),  Expect = 6e-06
 Identities = 62/82 (76%), Gaps = 2/82 (2%)
 Strand=Plus/Plus

Query  70   TTAGCAAGCTAGCTGCAGTAACACCATTTTGCAAGGCATAGAAAAGTACCAGAGCTGAGT  129
            ||||| ||||| |||||||    ||||||  |||||||| ||||| |||   || |  ||
Sbjct  24   TTAGCCAGCTA-CTGCAGTGGTGCCATTTCACAAGGCATGGAAAATTACTCAAG-TATGT  81

Query  130  TCTCAAAAGTTACAAGGAAGTT  151
            || ||  || ||||||||||||
Sbjct  82   TCCCATGAGATACAAGGAAGTT  103


 Score = 51.8 bits (56),  Expect = 6e-06
 Identities = 62/82 (76%), Gaps = 2/82 (2%)
 Strand=Plus/Plus

Query  70    TTAGCAAGCTAGCTGCAGTAACACCATTTTGCAAGGCATAGAAAAGTACCAGAGCTGAGT  129
             ||||| ||||| |||||||    ||||||  |||||||| ||||| |||   || |  ||
Sbjct  7989  TTAGCCAGCTA-CTGCAGTGGTGCCATTTCACAAGGCATGGAAAATTACTCAAG-TATGT  8046

Query  130   TCTCAAAAGTTACAAGGAAGTT  151
             || ||  || ||||||||||||
Sbjct  8047  TCCCATGAGATACAAGGAAGTT  8068


 Score = 32.8 bits (35),  Expect = 6.0
 Identities = 22/25 (88%), Gaps = 0/25 (0%)
 Strand=Plus/Plus

Query  207  AACAGGATATCGGTGATCAAGCACC  231
            ||||||||||| ||| | |||||||
Sbjct  113  AACAGGATATCTGTGGTTAAGCACC  137


 Score = 32.8 bits (35),  Expect = 6.0
 Identities = 22/25 (88%), Gaps = 0/25 (0%)
 Strand=Plus/Plus

Query  207   AACAGGATATCGGTGATCAAGCACC  231
             ||||||||||| ||| | |||||||
Sbjct  8078  AACAGGATATCTGTGGTTAAGCACC  8102


>NC_040603.1 Red-crowned crane parvovirus isolate yc-7, complete 
genome
Length=5515

 Score = 48.2 bits (52),  Expect = 8e-05
 Identities = 48/60 (80%), Gaps = 2/60 (3%)
 Strand=Plus/Minus

Query  1     ACCACCGAGATCTACACCACCACCTACTCGTCGGCAGCGTCAGATGTGTATAAGAGACAG  60
             ||| ||||||||||||| |      | |||| ||||||||||||| |||||||| |||||
Sbjct  5437  ACCTCCGAGATCTACAC-AGGGGAGA-TCGTAGGCAGCGTCAGATATGTATAAGTGACAG  5380


>KY312546.1 Red-crowned crane parvovirus isolate yc-7, complete 
genome
Length=5515

 Score = 48.2 bits (52),  Expect = 8e-05
 Identities = 48/60 (80%), Gaps = 2/60 (3%)
 Strand=Plus/Minus

Query  1     ACCACCGAGATCTACACCACCACCTACTCGTCGGCAGCGTCAGATGTGTATAAGAGACAG  60
             ||| ||||||||||||| |      | |||| ||||||||||||| |||||||| |||||
Sbjct  5437  ACCTCCGAGATCTACAC-AGGGGAGA-TCGTAGGCAGCGTCAGATATGTATAAGTGACAG  5380


>NC_048209.1 Zambian malbrouck virus 1 isolate SHFVagmMal_seqID_01, 
partial genome
Length=15307

 Score = 41.0 bits (44),  Expect = 0.012
 Identities = 25/27 (93%), Gaps = 0/27 (0%)
 Strand=Plus/Minus

Query  34   GCAGCGTCAGATGTGTATAAGAGACAG  60
            |||| | ||||||||||||||||||||
Sbjct  240  GCAGTGGCAGATGTGTATAAGAGACAG  214


>KT166441.1 Zambian malbrouck virus 1 isolate SHFVagmMal_seqID_01, 
partial genome
Length=15307

 Score = 41.0 bits (44),  Expect = 0.012
 Identities = 25/27 (93%), Gaps = 0/27 (0%)
 Strand=Plus/Minus

Query  34   GCAGCGTCAGATGTGTATAAGAGACAG  60
            |||| | ||||||||||||||||||||
Sbjct  240  GCAGTGGCAGATGTGTATAAGAGACAG  214


>NC_001885.3 Gibbon ape leukemia virus gag, pol, and env genes, 
complete cds
Length=8088

 Score = 39.2 bits (42),  Expect = 0.041
 Identities = 27/31 (87%), Gaps = 0/31 (0%)
 Strand=Plus/Plus

Query  201   GGGCCGAACAGGATATCGGTGATCAAGCACC  231
             ||||| ||||||||||| ||| ||| |||||
Sbjct  7739  GGGCCAAACAGGATATCTGTGGTCATGCACC  7769


>M26927.1 Gibbon ape leukemia virus gag, pol, and env genes, complete 
cds
Length=8088

 Score = 39.2 bits (42),  Expect = 0.041
 Identities = 27/31 (87%), Gaps = 0/31 (0%)
 Strand=Plus/Plus

Query  201   GGGCCGAACAGGATATCGGTGATCAAGCACC  231
             ||||| ||||||||||| ||| ||| |||||
Sbjct  7739  GGGCCAAACAGGATATCTGTGGTCATGCACC  7769


>NC_030402.1 Ungulate bocaparvovirus 6 strain Ungulate bocaparvovirus 
6 strain USII/03, complete genome
Length=5224

 Score = 34.6 bits (37),  Expect = 1.7
 Identities = 26/31 (84%), Gaps = 0/31 (0%)
 Strand=Plus/Plus

Query  30  GTCGGCAGCGTCAGATGTGTATAAGAGACAG  60
           ||||  |||||||||||||  ||| ||||||
Sbjct  49  GTCGTGAGCGTCAGATGTGGCTAATAGACAG  79


>KU172421.1 Ungulate bocaparvovirus 6 strain Ungulate bocaparvovirus 
6 strain USII/03, complete genome
Length=5224

 Score = 34.6 bits (37),  Expect = 1.7
 Identities = 26/31 (84%), Gaps = 0/31 (0%)
 Strand=Plus/Plus

Query  30  GTCGGCAGCGTCAGATGTGTATAAGAGACAG  60
           ||||  |||||||||||||  ||| ||||||
Sbjct  49  GTCGTGAGCGTCAGATGTGGCTAATAGACAG  79


>NC_043382.1 Snyder-Theilen feline sarcoma virus genomic sequence
Length=4901

 Score = 32.8 bits (35),  Expect = 6.0
 Identities = 22/25 (88%), Gaps = 0/25 (0%)
 Strand=Plus/Plus

Query  207  AACAGGATATCGGTGATCAAGCACC  231
            ||||||||||| ||| | |||||||
Sbjct  191  AACAGGATATCTGTGGTTAAGCACC  215


 Score = 32.8 bits (35),  Expect = 6.0
 Identities = 22/25 (88%), Gaps = 0/25 (0%)
 Strand=Plus/Plus

Query  207   AACAGGATATCGGTGATCAAGCACC  231
             ||||||||||| ||| | |||||||
Sbjct  4530  AACAGGATATCTGTGGTTAAGCACC  4554


>NC_010800.1 Turkey coronavirus, complete genome
Length=27657

 Score = 32.8 bits (35),  Expect = 6.0
 Identities = 19/20 (95%), Gaps = 0/20 (0%)
 Strand=Plus/Minus

Query  9     GATCTACACCACCACCTACT  28
             || |||||||||||||||||
Sbjct  5620  GAACTACACCACCACCTACT  5601


>NC_001451.1 Avian infectious bronchitis virus, complete genome
Length=27608

 Score = 32.8 bits (35),  Expect = 6.0
 Identities = 19/20 (95%), Gaps = 0/20 (0%)
 Strand=Plus/Minus

Query  9     GATCTACACCACCACCTACT  28
             || |||||||||||||||||
Sbjct  5614  GAACTACACCACCACCTACT  5595


>GU305914.1 Murid herpesvirus 1 strain Smith, complete genome
Length=230408

 Score = 32.8 bits (35),  Expect = 6.0
 Identities = 22/25 (88%), Gaps = 0/25 (0%)
 Strand=Plus/Minus

Query  155     TTATAGATTAACAGTTAAAGATCAA  179
               ||| ||| ||||| |||||||||||
Sbjct  161271  TTAGAGAATAACACTTAAAGATCAA  161247


>M22820.1 Snyder-Theilen feline sarcoma virus genomic sequence, 
sequence
Length=4901

 Score = 32.8 bits (35),  Expect = 6.0
 Identities = 22/25 (88%), Gaps = 0/25 (0%)
 Strand=Plus/Plus

Query  207  AACAGGATATCGGTGATCAAGCACC  231
            ||||||||||| ||| | |||||||
Sbjct  191  AACAGGATATCTGTGGTTAAGCACC  215


 Score = 32.8 bits (35),  Expect = 6.0
 Identities = 22/25 (88%), Gaps = 0/25 (0%)
 Strand=Plus/Plus

Query  207   AACAGGATATCGGTGATCAAGCACC  231
             ||||||||||| ||| | |||||||
Sbjct  4530  AACAGGATATCTGTGGTTAAGCACC  4554


>EU095850.1 Turkey coronavirus isolate MG10, complete genome
Length=27657

 Score = 32.8 bits (35),  Expect = 6.0
 Identities = 19/20 (95%), Gaps = 0/20 (0%)
 Strand=Plus/Minus

Query  9     GATCTACACCACCACCTACT  28
             || |||||||||||||||||
Sbjct  5620  GAACTACACCACCACCTACT  5601


>M95169.1 Avian infectious bronchitis virus pol protein, spike 
protein, small virion-associated protein, membrane protein, 
and nucleocapsid protein genes, complete cds
Length=27608

 Score = 32.8 bits (35),  Expect = 6.0
 Identities = 19/20 (95%), Gaps = 0/20 (0%)
 Strand=Plus/Minus

Query  9     GATCTACACCACCACCTACT  28
             || |||||||||||||||||
Sbjct  5614  GAACTACACCACCACCTACT  5595


>NC_038669.1 Puma lentivirus 14 (gag), polyprotein (pol), viral 
infectivity factor (vif), and envelope precursor (env) genes, 
complete cds
Length=9100

 Score = 31.9 bits (34),  Expect = 6.0
 Identities = 17/17 (100%), Gaps = 0/17 (0%)
 Strand=Plus/Minus

Query  96    TTTTGCAAGGCATAGAA  112
             |||||||||||||||||
Sbjct  7922  TTTTGCAAGGCATAGAA  7906


>NC_018075.1 Phocoena phocoena papillomavirus 2, complete genome
Length=7635

 Score = 31.9 bits (34),  Expect = 6.0
 Identities = 20/22 (91%), Gaps = 0/22 (0%)
 Strand=Plus/Minus

Query  86    AGTAACACCATTTTGCAAGGCA  107
             |||| |||||||||||||| ||
Sbjct  7566  AGTAGCACCATTTTGCAAGCCA  7545


>NC_014953.1 Human papillomavirus type 129, complete genome
Length=7219

 Score = 31.9 bits (34),  Expect = 6.0
 Identities = 17/17 (100%), Gaps = 0/17 (0%)
 Strand=Plus/Plus

Query  15    CACCACCACCTACTCGT  31
             |||||||||||||||||
Sbjct  4168  CACCACCACCTACTCGT  4184


>KY214443.1 Lupine feces-associated gemycircularvirus 1 isolate 
South Douro, complete genome
Length=2198

 Score = 31.9 bits (34),  Expect = 6.0
 Identities = 17/17 (100%), Gaps = 0/17 (0%)
 Strand=Plus/Minus

Query  45    TGTGTATAAGAGACAGC  61
             |||||||||||||||||
Sbjct  2198  TGTGTATAAGAGACAGC  2182


>U03982.1 Puma lentivirus 14 (gag), polyprotein (pol), viral infectivity 
factor (vif), and envelope precursor (env) genes, 
complete cds
Length=9100

 Score = 31.9 bits (34),  Expect = 6.0
 Identities = 17/17 (100%), Gaps = 0/17 (0%)
 Strand=Plus/Minus

Query  96    TTTTGCAAGGCATAGAA  112
             |||||||||||||||||
Sbjct  7922  TTTTGCAAGGCATAGAA  7906


>GU117622.1 Phocoena phocoena papillomavirus 2, complete genome
Length=7635

 Score = 31.9 bits (34),  Expect = 6.0
 Identities = 20/22 (91%), Gaps = 0/22 (0%)
 Strand=Plus/Minus

Query  86    AGTAACACCATTTTGCAAGGCA  107
             |||| |||||||||||||| ||
Sbjct  7566  AGTAGCACCATTTTGCAAGCCA  7545


>GU233853.1 Human papillomavirus type 129, complete genome
Length=7219

 Score = 31.9 bits (34),  Expect = 6.0
 Identities = 17/17 (100%), Gaps = 0/17 (0%)
 Strand=Plus/Plus

Query  15    CACCACCACCTACTCGT  31
             |||||||||||||||||
Sbjct  4168  CACCACCACCTACTCGT  4184


Lambda      K        H
   0.634    0.408    0.912 

Gapped
Lambda      K        H
   0.625    0.410    0.780 

Effective search space used: 24955460148


Query= taxID153135_TRINITY_DN18_c0_g1_i3 len=267 path=[0:0-71 2:72-162
3:163-266]

Length=267
                                                                      Score        E
Sequences producing significant alignments:                          (Bits)     Value

NC_001702.1 Murine type C retrovirus, complete genome                 412        2e-114
X94150.1 Retroviridae complete genome (murine type C retrovirus)      412        2e-114
NC_007815.2 PreXMRV-1 provirus, complete genome                       403        1e-111
FR871849.1 PreXMRV-1 complete proviral genome                         403        1e-111
NC_029853.1 Mus musculus mobilized endogenous polytropic provirus...  370        6e-102
FJ544577.2 Mus musculus mobilized endogenous polytropic provirus ...  370        6e-102
NC_043426.1 Kirsten murine sarcoma virus (KiMSV) p15 env coding r...  231        1e-59 
X00984.1 Kirsten murine sarcoma virus (KiMSV) p15 env coding regi...  231        1e-59 
NC_038858.1 FBR murine osteosarcoma, complete proviral sequence i...  201        7e-51 
K02712.2 FBR murine osteosarcoma, complete proviral sequence inte...  201        7e-51 
NC_001501.1 Moloney murine leukemia virus, complete genome            183        2e-45 
AF033811.1 Moloney murine leukemia virus, complete genome             183        2e-45 
NC_001499.1 Abelson murine leukemia virus, complete genome            169        4e-41 
AF033812.1 Abelson murine leukemia virus, complete genome             169        4e-41 
NC_001502.1 Moloney murine sarcoma virus, complete genome             168        4e-41 
AF033813.1 Moloney murine sarcoma virus, complete genome              168        4e-41 
NC_001819.1 Rauscher murine leukemia virus, complete genome           149        4e-35 
NC_001362.1 Friend murine leukemia virus FB29 complete genome         146        4e-34 
Z11128.1 Friend murine leukemia virus FB29 complete genome            146        4e-34 
NC_001500.1 Spleen focus-forming virus, complete genome               141        2e-32 
K00021.1 Friend spleen focus-forming virus (proviral), complete g...  141        2e-32 
NC_001940.1 Feline leukemia virus, complete genome                    106        4e-22 
AF052723.1 Feline leukemia virus strain Rickard subgroup A, compl...  106        4e-22 
NC_009424.5 Woolly monkey sarcoma virus                               96.0       7e-19 
V01201.1 Simian sarcoma virus proviral sequence with genes coding...  96.0       7e-19 
NC_001885.3 Gibbon ape leukemia virus gag, pol, and env genes, co...  87.8       1e-16 
M26927.1 Gibbon ape leukemia virus gag, pol, and env genes, compl...  87.8       1e-16 
NC_043382.1 Snyder-Theilen feline sarcoma virus genomic sequence      74.3       2e-12 
M22820.1 Snyder-Theilen feline sarcoma virus genomic sequence, se...  74.3       2e-12 
NC_039228.1 Koala retrovirus gag protein (gag), pol protein (pol)...  50.0       3e-05 
AF151794.2 Koala retrovirus gag protein (gag), pol protein (pol),...  50.0       3e-05 
NC_035469.1 NY_014 poxvirus strain 2013, complete genome              40.1       0.048 
MF001305.1 NY_014 poxvirus strain 2013, complete genome               40.1       0.048 
NC_026473.1 Meles meles polyomavirus 1 isolate French, complete g...  36.5       0.58  
KP644238.1 Meles meles polyomavirus 1 isolate French, complete ge...  36.5       0.58  
NC_006008.2 Bluetongue virus gene for VP6 protein, complete cds       35.6       0.58  
KP339252.1 Bluetongue virus 10 isolate BTV10IND2003K3 segment 9, ...  35.6       0.58  
D00509.2 Bluetongue virus gene for VP6 protein, complete cds          35.6       0.58  
NC_038669.1 Puma lentivirus 14 (gag), polyprotein (pol), viral in...  31.9       7.1   
NC_028964.1 Gallivirus Pf-CHK1/GV, complete genome                    31.9       7.1   
NC_018075.1 Phocoena phocoena papillomavirus 2, complete genome       31.9       7.1   
NC_007646.1 Ovine herpesvirus 2 strain BJ1035, complete genome        31.9       7.1   
NC_003059.1 Porcine endogenous retrovirus E, complete genome          31.9       7.1   
KP696590.1 Bluetongue virus 2 isolate BTV-2/IND1993/01 segment 9 ...  31.9       7.1   
U03982.1 Puma lentivirus 14 (gag), polyprotein (pol), viral infec...  31.9       7.1   
KT880666.1 Gallivirus Pf-CHK1/GV, complete genome                     31.9       7.1   
GU117622.1 Phocoena phocoena papillomavirus 2, complete genome        31.9       7.1   
AY839756.1 Ovine herpesvirus 2 strain BJ1035, complete genome         31.9       7.1   
AF356697.1 Porcine endogenous retrovirus class E clone P14.1, com...  31.9       7.1   


>NC_001702.1 Murine type C retrovirus, complete genome
Length=8135

 Score = 412 bits (456),  Expect = 2e-114
 Identities = 252/267 (94%), Gaps = 2/267 (1%)
 Strand=Plus/Plus

Query  1     CAGAAGAAGTGGAATCACGTGAATAAAAGATTTTATTCAGTCTCCAGAAAGAGGGGGGAA  60
             |||||||||| ||||| |||||||||||||||||||||||| ||||||||||||||||||
Sbjct  7694  CAGAAGAAGTAGAATCGCGTGAATAAAAGATTTTATTCAGTTTCCAGAAAGAGGGGGGAA  7753

Query  61    TGAAAGACCCCACCATAAGGCTTAGCAAGCTAGCTGCAGTAACACCATTTTGCAAGGCAT  120
             ||||||||||||||||||||||||||||||||||||||||||| ||||||||||||||||
Sbjct  7754  TGAAAGACCCCACCATAAGGCTTAGCAAGCTAGCTGCAGTAACGCCATTTTGCAAGGCAT  7813

Query  121   AGAAAAGTACCAGAGCTGAGTTCTCAAAAGTTACAAGGAAGTTTAGTTaaaaaaaaTAAG  180
               ||||||||||||||||||||||||||||| ||||||||||||||||  ||| ||||||
Sbjct  7814  GAAAAAGTACCAGAGCTGAGTTCTCAAAAGTCACAAGGAAGTTTAGTT--AAAGAATAAG  7871

Query  181   GCTGAATAATACTGAGACAGAGGCCAAACAGGATATCTGTGGTCAAGCACCTGGGCCCCG  240
             |||||| || |||| ||||| ||||||||||||||||||||||| |||||||||||||||
Sbjct  7872  GCTGAACAAAACTGGGACAGGGGCCAAACAGGATATCTGTGGTCGAGCACCTGGGCCCCG  7931

Query  241   GCTCAGGGCCAAGAACAGATGGTACTC  267
             |||||||||||||||||||||||||||
Sbjct  7932  GCTCAGGGCCAAGAACAGATGGTACTC  7958


>X94150.1 Retroviridae complete genome (murine type C retrovirus)
Length=8135

 Score = 412 bits (456),  Expect = 2e-114
 Identities = 252/267 (94%), Gaps = 2/267 (1%)
 Strand=Plus/Plus

Query  1     CAGAAGAAGTGGAATCACGTGAATAAAAGATTTTATTCAGTCTCCAGAAAGAGGGGGGAA  60
             |||||||||| ||||| |||||||||||||||||||||||| ||||||||||||||||||
Sbjct  7694  CAGAAGAAGTAGAATCGCGTGAATAAAAGATTTTATTCAGTTTCCAGAAAGAGGGGGGAA  7753

Query  61    TGAAAGACCCCACCATAAGGCTTAGCAAGCTAGCTGCAGTAACACCATTTTGCAAGGCAT  120
             ||||||||||||||||||||||||||||||||||||||||||| ||||||||||||||||
Sbjct  7754  TGAAAGACCCCACCATAAGGCTTAGCAAGCTAGCTGCAGTAACGCCATTTTGCAAGGCAT  7813

Query  121   AGAAAAGTACCAGAGCTGAGTTCTCAAAAGTTACAAGGAAGTTTAGTTaaaaaaaaTAAG  180
               ||||||||||||||||||||||||||||| ||||||||||||||||  ||| ||||||
Sbjct  7814  GAAAAAGTACCAGAGCTGAGTTCTCAAAAGTCACAAGGAAGTTTAGTT--AAAGAATAAG  7871

Query  181   GCTGAATAATACTGAGACAGAGGCCAAACAGGATATCTGTGGTCAAGCACCTGGGCCCCG  240
             |||||| || |||| ||||| ||||||||||||||||||||||| |||||||||||||||
Sbjct  7872  GCTGAACAAAACTGGGACAGGGGCCAAACAGGATATCTGTGGTCGAGCACCTGGGCCCCG  7931

Query  241   GCTCAGGGCCAAGAACAGATGGTACTC  267
             |||||||||||||||||||||||||||
Sbjct  7932  GCTCAGGGCCAAGAACAGATGGTACTC  7958


>NC_007815.2 PreXMRV-1 provirus, complete genome
Length=8197

 Score = 403 bits (446),  Expect = 1e-111
 Identities = 250/267 (94%), Gaps = 2/267 (1%)
 Strand=Plus/Plus

Query  1     CAGAAGAAGTGGAATCACGTGAATAAAAGATTTTATTCAGTCTCCAGAAAGAGGGGGGAA  60
             |||||||||| |||||||||||||||| ||||||||||||| ||||||||||||||||||
Sbjct  7679  CAGAAGAAGTAGAATCACGTGAATAAATGATTTTATTCAGTTTCCAGAAAGAGGGGGGAA  7738

Query  61    TGAAAGACCCCACCATAAGGCTTAGCAAGCTAGCTGCAGTAACACCATTTTGCAAGGCAT  120
             ||||||||||||||||||||||||||| ||||||| ||||||| ||||||||||||||||
Sbjct  7739  TGAAAGACCCCACCATAAGGCTTAGCACGCTAGCTACAGTAACGCCATTTTGCAAGGCAT  7798

Query  121   AGAAAAGTACCAGAGCTGAGTTCTCAAAAGTTACAAGGAAGTTTAGTTaaaaaaaaTAAG  180
              |||||||||||||||||||||||||||||||||||||||||||| ||  ||| ||||||
Sbjct  7799  GGAAAAGTACCAGAGCTGAGTTCTCAAAAGTTACAAGGAAGTTTAATT--AAAGAATAAG  7856

Query  181   GCTGAATAATACTGAGACAGAGGCCAAACAGGATATCTGTGGTCAAGCACCTGGGCCCCG  240
             ||||||||| |||| ||||| ||||||||||||||||||| |||| ||||||||||||||
Sbjct  7857  GCTGAATAACACTGGGACAGGGGCCAAACAGGATATCTGTAGTCAGGCACCTGGGCCCCG  7916

Query  241   GCTCAGGGCCAAGAACAGATGGTACTC  267
             ||||||||||||||||||||||| |||
Sbjct  7917  GCTCAGGGCCAAGAACAGATGGTCCTC  7943


>FR871849.1 PreXMRV-1 complete proviral genome
Length=8197

 Score = 403 bits (446),  Expect = 1e-111
 Identities = 250/267 (94%), Gaps = 2/267 (1%)
 Strand=Plus/Plus

Query  1     CAGAAGAAGTGGAATCACGTGAATAAAAGATTTTATTCAGTCTCCAGAAAGAGGGGGGAA  60
             |||||||||| |||||||||||||||| ||||||||||||| ||||||||||||||||||
Sbjct  7679  CAGAAGAAGTAGAATCACGTGAATAAATGATTTTATTCAGTTTCCAGAAAGAGGGGGGAA  7738

Query  61    TGAAAGACCCCACCATAAGGCTTAGCAAGCTAGCTGCAGTAACACCATTTTGCAAGGCAT  120
             ||||||||||||||||||||||||||| ||||||| ||||||| ||||||||||||||||
Sbjct  7739  TGAAAGACCCCACCATAAGGCTTAGCACGCTAGCTACAGTAACGCCATTTTGCAAGGCAT  7798

Query  121   AGAAAAGTACCAGAGCTGAGTTCTCAAAAGTTACAAGGAAGTTTAGTTaaaaaaaaTAAG  180
              |||||||||||||||||||||||||||||||||||||||||||| ||  ||| ||||||
Sbjct  7799  GGAAAAGTACCAGAGCTGAGTTCTCAAAAGTTACAAGGAAGTTTAATT--AAAGAATAAG  7856

Query  181   GCTGAATAATACTGAGACAGAGGCCAAACAGGATATCTGTGGTCAAGCACCTGGGCCCCG  240
             ||||||||| |||| ||||| ||||||||||||||||||| |||| ||||||||||||||
Sbjct  7857  GCTGAATAACACTGGGACAGGGGCCAAACAGGATATCTGTAGTCAGGCACCTGGGCCCCG  7916

Query  241   GCTCAGGGCCAAGAACAGATGGTACTC  267
             ||||||||||||||||||||||| |||
Sbjct  7917  GCTCAGGGCCAAGAACAGATGGTCCTC  7943


>NC_029853.1 Mus musculus mobilized endogenous polytropic provirus 
clone 15 truncated gag-pol polyprotein (gag) and envelope 
protein (env) genes, complete cds
Length=8183

 Score = 370 bits (410),  Expect = 6e-102
 Identities = 245/274 (89%), Gaps = 17/274 (6%)
 Strand=Plus/Plus

Query  1     CAGAAGAAGTGGAATCACGTGAATAAAAGATTTTATTCAGTCTCCAGAAAGAGGGGGGAA  60
             ||||||||||||||||||||||||||||||||||||||||| ||||||||||||||||||
Sbjct  7570  CAGAAGAAGTGGAATCACGTGAATAAAAGATTTTATTCAGTTTCCAGAAAGAGGGGGGAA  7629

Query  61    TGAAAGACCCCACCATAAGGCTTAGCAAGCTAGCTGCAGTAACACCATTTTGCAAGGCAT  120
             |||||||||||||||| |||||||||||||||||||||||||| ||||||||||||||||
Sbjct  7630  TGAAAGACCCCACCATCAGGCTTAGCAAGCTAGCTGCAGTAACGCCATTTTGCAAGGCAT  7689

Query  121   AGAAAAGTACCAGAGCTGAGTTCTCAAAAGTTACAAGGAAGTTTAGTTaa----------  170
               ||||||||||||||||||||||||||||||||||| ||||| ||||||          
Sbjct  7690  GAAAAAGTACCAGAGCTGAGTTCTCAAAAGTTACAAGAAAGTTCAGTTAAAGATTAACAG  7749

Query  171   --aaaaaaTAAGGCTGAATAATACTGAGACAGAGGCCAAACAGGATATCTGTGGTCAAGC  228
               ||| | |||||||||||||||||| ||||| ||||||     ||||| ||||||||||
Sbjct  7750  TTAAAGATTAAGGCTGAATAATACTGGGACAGGGGCCAA-----ATATCGGTGGTCAAGC  7804

Query  229   ACCTGGGCCCCGGCTCAGGGCCAAGAACAGATGG  262
             ||||||||||||||||||||||||||||||||||
Sbjct  7805  ACCTGGGCCCCGGCTCAGGGCCAAGAACAGATGG  7838


>FJ544577.2 Mus musculus mobilized endogenous polytropic provirus 
clone 15 truncated gag-pol polyprotein (gag) and envelope 
protein (env) genes, complete cds
Length=8183

 Score = 370 bits (410),  Expect = 6e-102
 Identities = 245/274 (89%), Gaps = 17/274 (6%)
 Strand=Plus/Plus

Query  1     CAGAAGAAGTGGAATCACGTGAATAAAAGATTTTATTCAGTCTCCAGAAAGAGGGGGGAA  60
             ||||||||||||||||||||||||||||||||||||||||| ||||||||||||||||||
Sbjct  7570  CAGAAGAAGTGGAATCACGTGAATAAAAGATTTTATTCAGTTTCCAGAAAGAGGGGGGAA  7629

Query  61    TGAAAGACCCCACCATAAGGCTTAGCAAGCTAGCTGCAGTAACACCATTTTGCAAGGCAT  120
             |||||||||||||||| |||||||||||||||||||||||||| ||||||||||||||||
Sbjct  7630  TGAAAGACCCCACCATCAGGCTTAGCAAGCTAGCTGCAGTAACGCCATTTTGCAAGGCAT  7689

Query  121   AGAAAAGTACCAGAGCTGAGTTCTCAAAAGTTACAAGGAAGTTTAGTTaa----------  170
               ||||||||||||||||||||||||||||||||||| ||||| ||||||          
Sbjct  7690  GAAAAAGTACCAGAGCTGAGTTCTCAAAAGTTACAAGAAAGTTCAGTTAAAGATTAACAG  7749

Query  171   --aaaaaaTAAGGCTGAATAATACTGAGACAGAGGCCAAACAGGATATCTGTGGTCAAGC  228
               ||| | |||||||||||||||||| ||||| ||||||     ||||| ||||||||||
Sbjct  7750  TTAAAGATTAAGGCTGAATAATACTGGGACAGGGGCCAA-----ATATCGGTGGTCAAGC  7804

Query  229   ACCTGGGCCCCGGCTCAGGGCCAAGAACAGATGG  262
             ||||||||||||||||||||||||||||||||||
Sbjct  7805  ACCTGGGCCCCGGCTCAGGGCCAAGAACAGATGG  7838


>NC_043426.1 Kirsten murine sarcoma virus (KiMSV) p15 env coding 
region and long terminal repeat (LTR)
Length=1329

 Score = 231 bits (255),  Expect = 1e-59
 Identities = 202/245 (82%), Gaps = 10/245 (4%)
 Strand=Plus/Plus

Query  20   TGAATAAAAGATTTTATTCAGTCTCCAGAAAGAGGGGGGAATGAAAGACCCCACCATAAG  79
            |||||||||||||||||||||| | |||||||||||||||||||||||||||  ||||||
Sbjct  603  TGAATAAAAGATTTTATTCAGTTTACAGAAAGAGGGGGGAATGAAAGACCCCTTCATAAG  662

Query  80   GCTTAGCAAGCTAGCTGCAGTAACACCATTTTGCAAGGCATAGAAAAGTACCAGAGCTGA  139
            ||||||||||||||||||||||||  ||||||| |||| || ||||| ||||||||||||
Sbjct  663  GCTTAGCAAGCTAGCTGCAGTAAC-GCATTTTG-AAGG-ATGGAAAAATACCAGAGCTGA  719

Query  140  -GTTCTCAAAAGTTACAAGGAAGTTTAGTTaaaaaaaaTAAGGCTGAATAATACTGAGAC  198
             ||||||| ||     ||  |||   |   ||  | |   |||||| | | ||| | |||
Sbjct  720  TGTTCTCAGAA-----AAACAAGAACAAGGAAGTACAGAGAGGCTGGAAAGTACCGGGAC  774

Query  199  AGAGGCCAAACAGGATATCTGTGGTCAAGCACCTGGGCCCCGGCTCAGGGCCAAGAACAG  258
               ||||||||||||||||||||||||| |||  |||||||||| |||||||||||||||
Sbjct  775  TAGGGCCAAACAGGATATCTGTGGTCAAACACTAGGGCCCCGGC-CAGGGCCAAGAACAG  833

Query  259  ATGGT  263
            |||||
Sbjct  834  ATGGT  838


>X00984.1 Kirsten murine sarcoma virus (KiMSV) p15 env coding 
region and long terminal repeat (LTR)
Length=1329

 Score = 231 bits (255),  Expect = 1e-59
 Identities = 202/245 (82%), Gaps = 10/245 (4%)
 Strand=Plus/Plus

Query  20   TGAATAAAAGATTTTATTCAGTCTCCAGAAAGAGGGGGGAATGAAAGACCCCACCATAAG  79
            |||||||||||||||||||||| | |||||||||||||||||||||||||||  ||||||
Sbjct  603  TGAATAAAAGATTTTATTCAGTTTACAGAAAGAGGGGGGAATGAAAGACCCCTTCATAAG  662

Query  80   GCTTAGCAAGCTAGCTGCAGTAACACCATTTTGCAAGGCATAGAAAAGTACCAGAGCTGA  139
            ||||||||||||||||||||||||  ||||||| |||| || ||||| ||||||||||||
Sbjct  663  GCTTAGCAAGCTAGCTGCAGTAAC-GCATTTTG-AAGG-ATGGAAAAATACCAGAGCTGA  719

Query  140  -GTTCTCAAAAGTTACAAGGAAGTTTAGTTaaaaaaaaTAAGGCTGAATAATACTGAGAC  198
             ||||||| ||     ||  |||   |   ||  | |   |||||| | | ||| | |||
Sbjct  720  TGTTCTCAGAA-----AAACAAGAACAAGGAAGTACAGAGAGGCTGGAAAGTACCGGGAC  774

Query  199  AGAGGCCAAACAGGATATCTGTGGTCAAGCACCTGGGCCCCGGCTCAGGGCCAAGAACAG  258
               ||||||||||||||||||||||||| |||  |||||||||| |||||||||||||||
Sbjct  775  TAGGGCCAAACAGGATATCTGTGGTCAAACACTAGGGCCCCGGC-CAGGGCCAAGAACAG  833

Query  259  ATGGT  263
            |||||
Sbjct  834  ATGGT  838


>NC_038858.1 FBR murine osteosarcoma, complete proviral sequence 
integrated in Rattus norvegicus genome
Length=3811

 Score = 201 bits (222),  Expect = 7e-51
 Identities = 220/299 (74%), Gaps = 49/299 (16%)
 Strand=Plus/Plus

Query  13    AATCACGTGAATAAAAGATTTTATTCAGTCTCCAGAAAGAGGGGGGAATGAAAGACCCCA  72
             ||||||||||||||||||||||||||||| | ||||||||||||||||||||||||||| 
Sbjct  3180  AATCACGTGAATAAAAGATTTTATTCAGTTTACAGAAAGAGGGGGGAATGAAAGACCCCT  3239

Query  73    CCATAAGGCTTAGCAAGCTAGCTGCAGTAACACCATTTTGCAAGGCATAGAAAAGTACCA  132
              ||||||||||||| ||||| |||||||||| |||||||||||||||| | ||| |||||
Sbjct  3240  TCATAAGGCTTAGCCAGCTAACTGCAGTAACGCCATTTTGCAAGGCATGGGAAAATACCA  3299

Query  133   GAGCTGA-GTTCTCA----------------------------------AAAGT------  151
             ||||||| |||||||                                  |||||      
Sbjct  3300  GAGCTGATGTTCTCAGAAAAACAAGAACAAGGAGGTAAAGAGAGGCTGGAAAGTACCGGG  3359

Query  152   --TA----CAAGGAAGTTTAGTTaaaaaaaaTA-AGGCTGAATAATACTGAGACAGAGGC  204
               ||    |||| |    | |||   | ||||| |||||| | | ||| | |||   |||
Sbjct  3360  ACTAGGGCCAAGAACAAATGGTTCCCAGAAATAGAGGCTGGAAAGTACCGGGACTAGGGC  3419

Query  205   CAAACAGGATATCTGTGGTCAAGCACCTGGGCCCCGGCTCAGGGCCAAGAACAGATGGT  263
             ||||||||||||||||||||||||||  |||||||||| ||||||||||||||||||||
Sbjct  3420  CAAACAGGATATCTGTGGTCAAGCACTAGGGCCCCGGC-CAGGGCCAAGAACAGATGGT  3477


 Score = 127 bits (140),  Expect = 1e-28
 Identities = 174/251 (69%), Gaps = 48/251 (19%)
 Strand=Plus/Plus

Query  61   TGAAAGACCCCACCATAAGGCTTAGCAAGCTAGCTGCAGTAACACCATTTTGCAAGGCAT  120
            |||||||||||  ||||||||||||| ||||| |||||||||| ||||||||||||||||
Sbjct  11   TGAAAGACCCCTTCATAAGGCTTAGCCAGCTAACTGCAGTAACGCCATTTTGCAAGGCAT  70

Query  121  AGAAAAGTACCAGAGCTGA-GTTCTCA---------------------------------  146
             | ||| |||||||||||| |||||||                                 
Sbjct  71   GGGAAAATACCAGAGCTGATGTTCTCAGAAAAACAAGAACAAGGAGGTAAAGAGAGGCTG  130

Query  147  -AAAGT--------TA----CAAGGAAGTTTAGTTaaaaaaaaTA-AGGCTGAATAATAC  192
             |||||        ||    |||| |    | |||   | ||||| |||||| | | |||
Sbjct  131  GAAAGTACCGGGACTAGGGCCAAGAACAAATGGTTCCCAGAAATAGAGGCTGGAAAGTAC  190

Query  193  TGAGACAGAGGCCAAACAGGATATCTGTGGTCAAGCACCTGGGCCCCGGCTCAGGGCCAA  252
             | |||   |||||||||||||||||||||||||||||  |||||||||| |||||||||
Sbjct  191  CGGGACTAGGGCCAAACAGGATATCTGTGGTCAAGCACTAGGGCCCCGGCCCAGGGCCAA  250

Query  253  GAACAGATGGT  263
            |||||||||||
Sbjct  251  GAACAGATGGT  261


>K02712.2 FBR murine osteosarcoma, complete proviral sequence 
integrated in Rattus norvegicus genome
Length=3811

 Score = 201 bits (222),  Expect = 7e-51
 Identities = 220/299 (74%), Gaps = 49/299 (16%)
 Strand=Plus/Plus

Query  13    AATCACGTGAATAAAAGATTTTATTCAGTCTCCAGAAAGAGGGGGGAATGAAAGACCCCA  72
             ||||||||||||||||||||||||||||| | ||||||||||||||||||||||||||| 
Sbjct  3180  AATCACGTGAATAAAAGATTTTATTCAGTTTACAGAAAGAGGGGGGAATGAAAGACCCCT  3239

Query  73    CCATAAGGCTTAGCAAGCTAGCTGCAGTAACACCATTTTGCAAGGCATAGAAAAGTACCA  132
              ||||||||||||| ||||| |||||||||| |||||||||||||||| | ||| |||||
Sbjct  3240  TCATAAGGCTTAGCCAGCTAACTGCAGTAACGCCATTTTGCAAGGCATGGGAAAATACCA  3299

Query  133   GAGCTGA-GTTCTCA----------------------------------AAAGT------  151
             ||||||| |||||||                                  |||||      
Sbjct  3300  GAGCTGATGTTCTCAGAAAAACAAGAACAAGGAGGTAAAGAGAGGCTGGAAAGTACCGGG  3359

Query  152   --TA----CAAGGAAGTTTAGTTaaaaaaaaTA-AGGCTGAATAATACTGAGACAGAGGC  204
               ||    |||| |    | |||   | ||||| |||||| | | ||| | |||   |||
Sbjct  3360  ACTAGGGCCAAGAACAAATGGTTCCCAGAAATAGAGGCTGGAAAGTACCGGGACTAGGGC  3419

Query  205   CAAACAGGATATCTGTGGTCAAGCACCTGGGCCCCGGCTCAGGGCCAAGAACAGATGGT  263
             ||||||||||||||||||||||||||  |||||||||| ||||||||||||||||||||
Sbjct  3420  CAAACAGGATATCTGTGGTCAAGCACTAGGGCCCCGGC-CAGGGCCAAGAACAGATGGT  3477


 Score = 127 bits (140),  Expect = 1e-28
 Identities = 174/251 (69%), Gaps = 48/251 (19%)
 Strand=Plus/Plus

Query  61   TGAAAGACCCCACCATAAGGCTTAGCAAGCTAGCTGCAGTAACACCATTTTGCAAGGCAT  120
            |||||||||||  ||||||||||||| ||||| |||||||||| ||||||||||||||||
Sbjct  11   TGAAAGACCCCTTCATAAGGCTTAGCCAGCTAACTGCAGTAACGCCATTTTGCAAGGCAT  70

Query  121  AGAAAAGTACCAGAGCTGA-GTTCTCA---------------------------------  146
             | ||| |||||||||||| |||||||                                 
Sbjct  71   GGGAAAATACCAGAGCTGATGTTCTCAGAAAAACAAGAACAAGGAGGTAAAGAGAGGCTG  130

Query  147  -AAAGT--------TA----CAAGGAAGTTTAGTTaaaaaaaaTA-AGGCTGAATAATAC  192
             |||||        ||    |||| |    | |||   | ||||| |||||| | | |||
Sbjct  131  GAAAGTACCGGGACTAGGGCCAAGAACAAATGGTTCCCAGAAATAGAGGCTGGAAAGTAC  190

Query  193  TGAGACAGAGGCCAAACAGGATATCTGTGGTCAAGCACCTGGGCCCCGGCTCAGGGCCAA  252
             | |||   |||||||||||||||||||||||||||||  |||||||||| |||||||||
Sbjct  191  CGGGACTAGGGCCAAACAGGATATCTGTGGTCAAGCACTAGGGCCCCGGCCCAGGGCCAA  250

Query  253  GAACAGATGGT  263
            |||||||||||
Sbjct  251  GAACAGATGGT  261


>NC_001501.1 Moloney murine leukemia virus, complete genome
Length=8332

 Score = 183 bits (202),  Expect = 2e-45
 Identities = 191/247 (77%), Gaps = 18/247 (7%)
 Strand=Plus/Plus

Query  22    AATAAAAGATTTTATTCAGTCTCCAGAAAGAGGGGGGAATGAAAGACCCCACCATAAGGC  81
             |||||||||||||||| |||||||||||| |||||||||||||||||||||||   ||| 
Sbjct  7515  AATAAAAGATTTTATTTAGTCTCCAGAAAAAGGGGGGAATGAAAGACCCCACCTGTAGGT  7574

Query  82    TTAGCAAGCTAGCTGCAGTAACACCATTTTGCAAGGCATAGAAAAGTACCAGAGCTGAGT  141
             || |||||||||||  |||||| |||||||||||||||| ||||| || || | ||||| 
Sbjct  7575  TTGGCAAGCTAGCTTAAGTAACGCCATTTTGCAAGGCATGGAAAAATA-CATAACTGAGA  7633

Query  142   TCTCAAAAGTTACAAGGAAGTTTAGTTaaaaaaaaTAAGGCTGAATAATACTGAGACAGA  201
                 | |||||   |  ||| | ||  | | |    |  ||||||||    ||       
Sbjct  7634  ATAGAGAAGTTCAGATCAAGGTCAGGAACAGATGGAACAGCTGAATA----TG-------  7682

Query  202   GGCCAAACAGGATATCTGTGGTCAAGCA---CCTGGGCCCCGGCTCAGGGCCAAGAACAG  258
             |||||||||||||||||||||| |||||   |||  ||||||||||||||||||||||||
Sbjct  7683  GGCCAAACAGGATATCTGTGGT-AAGCAGTTCCT--GCCCCGGCTCAGGGCCAAGAACAG  7739

Query  259   ATGGTAC  265
             |||| ||
Sbjct  7740  ATGGAAC  7746


 Score = 83.3 bits (91),  Expect = 4e-15
 Identities = 59/65 (91%), Gaps = 6/65 (9%)
 Strand=Plus/Plus

Query  202   GGCCAAACAGGATATCTGTGGTCAAGCA---CCTGGGCCCCGGCTCAGGGCCAAGAACAG  258
             |||||||||||||||||||||| |||||   ||||  |||||||||||||||||||||||
Sbjct  7758  GGCCAAACAGGATATCTGTGGT-AAGCAGTTCCTG--CCCCGGCTCAGGGCCAAGAACAG  7814

Query  259   ATGGT  263
             |||||
Sbjct  7815  ATGGT  7819


>AF033811.1 Moloney murine leukemia virus, complete genome
Length=8332

 Score = 183 bits (202),  Expect = 2e-45
 Identities = 191/247 (77%), Gaps = 18/247 (7%)
 Strand=Plus/Plus

Query  22    AATAAAAGATTTTATTCAGTCTCCAGAAAGAGGGGGGAATGAAAGACCCCACCATAAGGC  81
             |||||||||||||||| |||||||||||| |||||||||||||||||||||||   ||| 
Sbjct  7515  AATAAAAGATTTTATTTAGTCTCCAGAAAAAGGGGGGAATGAAAGACCCCACCTGTAGGT  7574

Query  82    TTAGCAAGCTAGCTGCAGTAACACCATTTTGCAAGGCATAGAAAAGTACCAGAGCTGAGT  141
             || |||||||||||  |||||| |||||||||||||||| ||||| || || | ||||| 
Sbjct  7575  TTGGCAAGCTAGCTTAAGTAACGCCATTTTGCAAGGCATGGAAAAATA-CATAACTGAGA  7633

Query  142   TCTCAAAAGTTACAAGGAAGTTTAGTTaaaaaaaaTAAGGCTGAATAATACTGAGACAGA  201
                 | |||||   |  ||| | ||  | | |    |  ||||||||    ||       
Sbjct  7634  ATAGAGAAGTTCAGATCAAGGTCAGGAACAGATGGAACAGCTGAATA----TG-------  7682

Query  202   GGCCAAACAGGATATCTGTGGTCAAGCA---CCTGGGCCCCGGCTCAGGGCCAAGAACAG  258
             |||||||||||||||||||||| |||||   |||  ||||||||||||||||||||||||
Sbjct  7683  GGCCAAACAGGATATCTGTGGT-AAGCAGTTCCT--GCCCCGGCTCAGGGCCAAGAACAG  7739

Query  259   ATGGTAC  265
             |||| ||
Sbjct  7740  ATGGAAC  7746


 Score = 83.3 bits (91),  Expect = 4e-15
 Identities = 59/65 (91%), Gaps = 6/65 (9%)
 Strand=Plus/Plus

Query  202   GGCCAAACAGGATATCTGTGGTCAAGCA---CCTGGGCCCCGGCTCAGGGCCAAGAACAG  258
             |||||||||||||||||||||| |||||   ||||  |||||||||||||||||||||||
Sbjct  7758  GGCCAAACAGGATATCTGTGGT-AAGCAGTTCCTG--CCCCGGCTCAGGGCCAAGAACAG  7814

Query  259   ATGGT  263
             |||||
Sbjct  7815  ATGGT  7819


>NC_001499.1 Abelson murine leukemia virus, complete genome
Length=5894

 Score = 169 bits (187),  Expect = 4e-41
 Identities = 191/248 (77%), Gaps = 21/248 (8%)
 Strand=Plus/Plus

Query  22    AATAAAAGATTTTATTCAGTCTCCAGAAAGAGGGGGGAATGAAAGACCCCACCATAAGGC  81
             |||||||||||||||| |||||||||||| ||||| |||||||||||||||||   ||| 
Sbjct  4585  AATAAAAGATTTTATTTAGTCTCCAGAAAAAGGGG-GAATGAAAGACCCCACCTGTAGGT  4643

Query  82    TTAGCAAGCTAGCTGCAGTAACACCATTTTGCAAGGCATAGAAAAGTACCAGAGCTGAGT  141
             || |||||||||||  |||||| |||||||||||||||| ||||| || || | ||||| 
Sbjct  4644  TTGGCAAGCTAGCTTAAGTAACGCCATTTTGCAAGGCATGGAAAAATA-CATAACTGAGA  4702

Query  142   TCTCAAAAGTTACAAGGAAGTTTAGTTaaaaaaaaTAAGGCTGAATAATACTGAGACAGA  201
                 | |||||   |  ||| | ||  || | | | |  ||||||||    ||       
Sbjct  4703  ATAGAGAAGTTCAGATCAAGGTCAG-GAACAGAGAAACAGCTGAATA----TG-------  4750

Query  202   GGCCAAACAGGATAT-CTGTGGTCAAGCA---CCTGGGCCCCGGCTCAGGGCCAAGAACA  257
             ||||||||||||||| ||||||| |||||   |||  |||||||||||||||||||||||
Sbjct  4751  GGCCAAACAGGATATGCTGTGGT-AAGCAGTTCCT--GCCCCGGCTCAGGGCCAAGAACA  4807

Query  258   GATGGTAC  265
             | ||| ||
Sbjct  4808  GTTGGAAC  4815


 Score = 116 bits (128),  Expect = 2e-25
 Identities = 155/209 (74%), Gaps = 20/209 (10%)
 Strand=Plus/Plus

Query  61    TGAAAGACCCCACCATAAGGCTTAGCAAGCTAGCTGCAGTAACACCATTTTGCAAGGCAT  120
             ||||||||||||||   ||| || |||||||||||  |||||| ||||||||||||||||
Sbjct  5448  TGAAAGACCCCACCTGTAGGTTTGGCAAGCTAGCTTAAGTAACGCCATTTTGCAAGGCAT  5507

Query  121   AGAAAAGTACCAGAGCTGAGTTCTCAAAAGTTACAAGGAAGTTTAGTTaaaaaaaaTAAG  180
              ||||| || || | |||||     | |||||   |  ||| | ||  || | | | |  
Sbjct  5508  GGAAAAATA-CATAACTGAGAATAGAGAAGTTCAGATCAAGGTCAG-GAACAGAGAAACA  5565

Query  181   GCTGAATAATACTGAGACAGAGGCCAAACAGGATAT-CTGTGGTCAAGCA---CCTGGGC  236
             ||||||||    ||       ||||||||||||||| ||||||| |||||   |||  ||
Sbjct  5566  GCTGAATA----TG-------GGCCAAACAGGATATGCTGTGGT-AAGCAGTTCCT--GC  5611

Query  237   CCCGGCTCAGGGCCAAGAACAGATGGTAC  265
             |||||||||||||||||||||| ||| ||
Sbjct  5612  CCCGGCTCAGGGCCAAGAACAGTTGGAAC  5640


 Score = 83.3 bits (91),  Expect = 4e-15
 Identities = 59/65 (91%), Gaps = 6/65 (9%)
 Strand=Plus/Plus

Query  202   GGCCAAACAGGATATCTGTGGTCAAGCA---CCTGGGCCCCGGCTCAGGGCCAAGAACAG  258
             |||||||||||||||||||||| |||||   ||||  |||||||||||||||||||||||
Sbjct  4827  GGCCAAACAGGATATCTGTGGT-AAGCAGTTCCTG--CCCCGGCTCAGGGCCAAGAACAG  4883

Query  259   ATGGT  263
             |||||
Sbjct  4884  ATGGT  4888


 Score = 83.3 bits (91),  Expect = 4e-15
 Identities = 59/65 (91%), Gaps = 6/65 (9%)
 Strand=Plus/Plus

Query  202   GGCCAAACAGGATATCTGTGGTCAAGCA---CCTGGGCCCCGGCTCAGGGCCAAGAACAG  258
             |||||||||||||||||||||| |||||   ||||  |||||||||||||||||||||||
Sbjct  5652  GGCCAAACAGGATATCTGTGGT-AAGCAGTTCCTG--CCCCGGCTCAGGGCCAAGAACAG  5708

Query  259   ATGGT  263
             |||||
Sbjct  5709  ATGGT  5713


>AF033812.1 Abelson murine leukemia virus, complete genome
Length=5894

 Score = 169 bits (187),  Expect = 4e-41
 Identities = 191/248 (77%), Gaps = 21/248 (8%)
 Strand=Plus/Plus

Query  22    AATAAAAGATTTTATTCAGTCTCCAGAAAGAGGGGGGAATGAAAGACCCCACCATAAGGC  81
             |||||||||||||||| |||||||||||| ||||| |||||||||||||||||   ||| 
Sbjct  4585  AATAAAAGATTTTATTTAGTCTCCAGAAAAAGGGG-GAATGAAAGACCCCACCTGTAGGT  4643

Query  82    TTAGCAAGCTAGCTGCAGTAACACCATTTTGCAAGGCATAGAAAAGTACCAGAGCTGAGT  141
             || |||||||||||  |||||| |||||||||||||||| ||||| || || | ||||| 
Sbjct  4644  TTGGCAAGCTAGCTTAAGTAACGCCATTTTGCAAGGCATGGAAAAATA-CATAACTGAGA  4702

Query  142   TCTCAAAAGTTACAAGGAAGTTTAGTTaaaaaaaaTAAGGCTGAATAATACTGAGACAGA  201
                 | |||||   |  ||| | ||  || | | | |  ||||||||    ||       
Sbjct  4703  ATAGAGAAGTTCAGATCAAGGTCAG-GAACAGAGAAACAGCTGAATA----TG-------  4750

Query  202   GGCCAAACAGGATAT-CTGTGGTCAAGCA---CCTGGGCCCCGGCTCAGGGCCAAGAACA  257
             ||||||||||||||| ||||||| |||||   |||  |||||||||||||||||||||||
Sbjct  4751  GGCCAAACAGGATATGCTGTGGT-AAGCAGTTCCT--GCCCCGGCTCAGGGCCAAGAACA  4807

Query  258   GATGGTAC  265
             | ||| ||
Sbjct  4808  GTTGGAAC  4815


 Score = 116 bits (128),  Expect = 2e-25
 Identities = 155/209 (74%), Gaps = 20/209 (10%)
 Strand=Plus/Plus

Query  61    TGAAAGACCCCACCATAAGGCTTAGCAAGCTAGCTGCAGTAACACCATTTTGCAAGGCAT  120
             ||||||||||||||   ||| || |||||||||||  |||||| ||||||||||||||||
Sbjct  5448  TGAAAGACCCCACCTGTAGGTTTGGCAAGCTAGCTTAAGTAACGCCATTTTGCAAGGCAT  5507

Query  121   AGAAAAGTACCAGAGCTGAGTTCTCAAAAGTTACAAGGAAGTTTAGTTaaaaaaaaTAAG  180
              ||||| || || | |||||     | |||||   |  ||| | ||  || | | | |  
Sbjct  5508  GGAAAAATA-CATAACTGAGAATAGAGAAGTTCAGATCAAGGTCAG-GAACAGAGAAACA  5565

Query  181   GCTGAATAATACTGAGACAGAGGCCAAACAGGATAT-CTGTGGTCAAGCA---CCTGGGC  236
             ||||||||    ||       ||||||||||||||| ||||||| |||||   |||  ||
Sbjct  5566  GCTGAATA----TG-------GGCCAAACAGGATATGCTGTGGT-AAGCAGTTCCT--GC  5611

Query  237   CCCGGCTCAGGGCCAAGAACAGATGGTAC  265
             |||||||||||||||||||||| ||| ||
Sbjct  5612  CCCGGCTCAGGGCCAAGAACAGTTGGAAC  5640


 Score = 83.3 bits (91),  Expect = 4e-15
 Identities = 59/65 (91%), Gaps = 6/65 (9%)
 Strand=Plus/Plus

Query  202   GGCCAAACAGGATATCTGTGGTCAAGCA---CCTGGGCCCCGGCTCAGGGCCAAGAACAG  258
             |||||||||||||||||||||| |||||   ||||  |||||||||||||||||||||||
Sbjct  4827  GGCCAAACAGGATATCTGTGGT-AAGCAGTTCCTG--CCCCGGCTCAGGGCCAAGAACAG  4883

Query  259   ATGGT  263
             |||||
Sbjct  4884  ATGGT  4888


 Score = 83.3 bits (91),  Expect = 4e-15
 Identities = 59/65 (91%), Gaps = 6/65 (9%)
 Strand=Plus/Plus

Query  202   GGCCAAACAGGATATCTGTGGTCAAGCA---CCTGGGCCCCGGCTCAGGGCCAAGAACAG  258
             |||||||||||||||||||||| |||||   ||||  |||||||||||||||||||||||
Sbjct  5652  GGCCAAACAGGATATCTGTGGT-AAGCAGTTCCTG--CCCCGGCTCAGGGCCAAGAACAG  5708

Query  259   ATGGT  263
             |||||
Sbjct  5709  ATGGT  5713


>NC_001502.1 Moloney murine sarcoma virus, complete genome
Length=5833

 Score = 168 bits (186),  Expect = 4e-41
 Identities = 185/243 (76%), Gaps = 25/243 (10%)
 Strand=Plus/Plus

Query  22    AATAAAAGATTTTATTCAGTCTCCAGAAAGAGGGGGGAATGAAAGACCCCACCATAAGGC  81
             |||||||||||||||| |||||||||||| |||||||||||||||||||||||   ||| 
Sbjct  4723  AATAAAAGATTTTATTTAGTCTCCAGAAAAAGGGGGGAATGAAAGACCCCACCCGTAGG-  4781

Query  82    TTAGCAAGCTAGCTGCAGTAACACCATTTTGCAAGGCATAGAAAAGTACCAGAGCTGAGT  141
              | |||||||||||  |||||| ||| |||||||||||| ||||| || || | ||||| 
Sbjct  4782  -TGGCAAGCTAGCTTAAGTAACGCCACTTTGCAAGGCATGGAAAAATA-CATAACTGAGA  4839

Query  142   TCTCAAAAGTTACAAGGAAGTTTAGTTaaaaaaaaTAAGGCTGAATAATACTGAGACAGA  201
                 |||||||   |  ||| | ||  || ||| | |  ||||||||             
Sbjct  4840  ATAGAAAAGTTCAGATCAAGGTCAG-GAACAAAGAAACAGCTGAATA-------------  4885

Query  202   GGCCAAACAGGATATCTGTGGTCAAGC---ACCTGGGCCCCGGCTCAGGGCCAAGAACAG  258
               |||||||||||||||||||| ||||    |||  ||||||||||||||||||||||||
Sbjct  4886  --CCAAACAGGATATCTGTGGT-AAGCGGTTCCT--GCCCCGGCTCAGGGCCAAGAACAG  4940

Query  259   ATG  261
             |||
Sbjct  4941  ATG  4943


 Score = 111 bits (122),  Expect = 9e-24
 Identities = 150/206 (73%), Gaps = 25/206 (12%)
 Strand=Plus/Plus

Query  59    AATGAAAGACCCCACCATAAGGCTTAGCAAGCTAGCTGCAGTAACACCATTTTGCAAGGC  118
             ||||||||||||||||   |||  | |||||||||||  |||||| ||| ||||||||||
Sbjct  5350  AATGAAAGACCCCACCCGTAGG--TGGCAAGCTAGCTTAAGTAACGCCACTTTGCAAGGC  5407

Query  119   ATAGAAAAGTACCAGAGCTGAGTTCTCAAAAGTTACAAGGAAGTTTAGTTaaaaaaaaTA  178
             || ||||| || || | |||||     |||||||   |  ||| | ||  || ||| | |
Sbjct  5408  ATGGAAAAATA-CATAACTGAGAATAGAAAAGTTCAGATCAAGGTCAG-GAACAAAGAAA  5465

Query  179   AGGCTGAATAATACTGAGACAGAGGCCAAACAGGATATCTGTGGTCAAGC---ACCTGGG  235
               ||||||||               |||||||||||||||||||| ||||    |||  |
Sbjct  5466  CAGCTGAATA---------------CCAAACAGGATATCTGTGGT-AAGCGGTTCCT--G  5507

Query  236   CCCCGGCTCAGGGCCAAGAACAGATG  261
             ||||||||||||||||||||||||||
Sbjct  5508  CCCCGGCTCAGGGCCAAGAACAGATG  5533


 Score = 78.8 bits (86),  Expect = 5e-14
 Identities = 58/65 (89%), Gaps = 6/65 (9%)
 Strand=Plus/Plus

Query  202   GGCCAAACAGGATATCTGTGGTCAAGCA---CCTGGGCCCCGGCTCAGGGCCAAGAACAG  258
             |||||||||||||||||||||| |||||   ||||  ||||||||| |||||||||||||
Sbjct  4960  GGCCAAACAGGATATCTGTGGT-AAGCAGTTCCTG--CCCCGGCTCGGGGCCAAGAACAG  5016

Query  259   ATGGT  263
             |||||
Sbjct  5017  ATGGT  5021


 Score = 78.8 bits (86),  Expect = 5e-14
 Identities = 58/65 (89%), Gaps = 6/65 (9%)
 Strand=Plus/Plus

Query  202   GGCCAAACAGGATATCTGTGGTCAAGCA---CCTGGGCCCCGGCTCAGGGCCAAGAACAG  258
             |||||||||||||||||||||| |||||   ||||  ||||||||| |||||||||||||
Sbjct  5550  GGCCAAACAGGATATCTGTGGT-AAGCAGTTCCTG--CCCCGGCTCGGGGCCAAGAACAG  5606

Query  259   ATGGT  263
             |||||
Sbjct  5607  ATGGT  5611


>AF033813.1 Moloney murine sarcoma virus, complete genome
Length=5833

 Score = 168 bits (186),  Expect = 4e-41
 Identities = 185/243 (76%), Gaps = 25/243 (10%)
 Strand=Plus/Plus

Query  22    AATAAAAGATTTTATTCAGTCTCCAGAAAGAGGGGGGAATGAAAGACCCCACCATAAGGC  81
             |||||||||||||||| |||||||||||| |||||||||||||||||||||||   ||| 
Sbjct  4723  AATAAAAGATTTTATTTAGTCTCCAGAAAAAGGGGGGAATGAAAGACCCCACCCGTAGG-  4781

Query  82    TTAGCAAGCTAGCTGCAGTAACACCATTTTGCAAGGCATAGAAAAGTACCAGAGCTGAGT  141
              | |||||||||||  |||||| ||| |||||||||||| ||||| || || | ||||| 
Sbjct  4782  -TGGCAAGCTAGCTTAAGTAACGCCACTTTGCAAGGCATGGAAAAATA-CATAACTGAGA  4839

Query  142   TCTCAAAAGTTACAAGGAAGTTTAGTTaaaaaaaaTAAGGCTGAATAATACTGAGACAGA  201
                 |||||||   |  ||| | ||  || ||| | |  ||||||||             
Sbjct  4840  ATAGAAAAGTTCAGATCAAGGTCAG-GAACAAAGAAACAGCTGAATA-------------  4885

Query  202   GGCCAAACAGGATATCTGTGGTCAAGC---ACCTGGGCCCCGGCTCAGGGCCAAGAACAG  258
               |||||||||||||||||||| ||||    |||  ||||||||||||||||||||||||
Sbjct  4886  --CCAAACAGGATATCTGTGGT-AAGCGGTTCCT--GCCCCGGCTCAGGGCCAAGAACAG  4940

Query  259   ATG  261
             |||
Sbjct  4941  ATG  4943


 Score = 111 bits (122),  Expect = 9e-24
 Identities = 150/206 (73%), Gaps = 25/206 (12%)
 Strand=Plus/Plus

Query  59    AATGAAAGACCCCACCATAAGGCTTAGCAAGCTAGCTGCAGTAACACCATTTTGCAAGGC  118
             ||||||||||||||||   |||  | |||||||||||  |||||| ||| ||||||||||
Sbjct  5350  AATGAAAGACCCCACCCGTAGG--TGGCAAGCTAGCTTAAGTAACGCCACTTTGCAAGGC  5407

Query  119   ATAGAAAAGTACCAGAGCTGAGTTCTCAAAAGTTACAAGGAAGTTTAGTTaaaaaaaaTA  178
             || ||||| || || | |||||     |||||||   |  ||| | ||  || ||| | |
Sbjct  5408  ATGGAAAAATA-CATAACTGAGAATAGAAAAGTTCAGATCAAGGTCAG-GAACAAAGAAA  5465

Query  179   AGGCTGAATAATACTGAGACAGAGGCCAAACAGGATATCTGTGGTCAAGC---ACCTGGG  235
               ||||||||               |||||||||||||||||||| ||||    |||  |
Sbjct  5466  CAGCTGAATA---------------CCAAACAGGATATCTGTGGT-AAGCGGTTCCT--G  5507

Query  236   CCCCGGCTCAGGGCCAAGAACAGATG  261
             ||||||||||||||||||||||||||
Sbjct  5508  CCCCGGCTCAGGGCCAAGAACAGATG  5533


 Score = 78.8 bits (86),  Expect = 5e-14
 Identities = 58/65 (89%), Gaps = 6/65 (9%)
 Strand=Plus/Plus

Query  202   GGCCAAACAGGATATCTGTGGTCAAGCA---CCTGGGCCCCGGCTCAGGGCCAAGAACAG  258
             |||||||||||||||||||||| |||||   ||||  ||||||||| |||||||||||||
Sbjct  4960  GGCCAAACAGGATATCTGTGGT-AAGCAGTTCCTG--CCCCGGCTCGGGGCCAAGAACAG  5016

Query  259   ATGGT  263
             |||||
Sbjct  5017  ATGGT  5021


 Score = 78.8 bits (86),  Expect = 5e-14
 Identities = 58/65 (89%), Gaps = 6/65 (9%)
 Strand=Plus/Plus

Query  202   GGCCAAACAGGATATCTGTGGTCAAGCA---CCTGGGCCCCGGCTCAGGGCCAAGAACAG  258
             |||||||||||||||||||||| |||||   ||||  ||||||||| |||||||||||||
Sbjct  5550  GGCCAAACAGGATATCTGTGGT-AAGCAGTTCCTG--CCCCGGCTCGGGGCCAAGAACAG  5606

Query  259   ATGGT  263
             |||||
Sbjct  5607  ATGGT  5611


>NC_001819.1 Rauscher murine leukemia virus, complete genome
Length=8282

 Score = 149 bits (164),  Expect = 4e-35
 Identities = 182/245 (74%), Gaps = 19/245 (8%)
 Strand=Plus/Plus

Query  22    AATAAAAGATTTTATTCAGTCTCCAGAAAGAGGGGGGAATGAAAGACCCCACCATAAGGC  81
             |||||||||||||||| ||| |||||||| ||||||||||||||||||||||||    ||
Sbjct  7805  AATAAAAGATTTTATTTAGTTTCCAGAAAAAGGGGGGAATGAAAGACCCCACCAAGTTGC  7864

Query  82    TTAGCAAGCTAGCTGCAGTAACACCATTTTGCAAGGCATAGAAAAGTACCAGAGCTGAGT  141
             |||||  | |||| |||||||| |||||||||||||||| ||||| ||||| | |     
Sbjct  7865  TTAGCCTGATAGCCGCAGTAACGCCATTTTGCAAGGCATGGAAAAATACCAAACC-----  7919

Query  142   TCTCAAAAGTTACAAGGAAGTTTAGTTaaaaaaaaTAAGGCTGAATAATACTGAGACAG-  200
                   |||  | | ||||||| ||   |  ||  | |||   |  || || |  |  | 
Sbjct  7920  ------AAG-AATAGGGAAGTTCAG---ATCAAGGTCAGGTACACGAAAACAGCTAACGT  7969

Query  201   -AGGCCAAACAGGATATCTGTGGTCAAGCA-CCTGGGCCCCGGCTCAGGGCCAAGAACAG  258
               |||||||||||||||||| |||  ||||   | ||||||||| | |||||||||||||
Sbjct  7970  TGGGCCAAACAGGATATCTGCGGT-GAGCAGTTTCGGCCCCGGCCCGGGGCCAAGAACAG  8028

Query  259   ATGGT  263
             |||||
Sbjct  8029  ATGGT  8033


>NC_001362.1 Friend murine leukemia virus FB29 complete genome
Length=8323

 Score = 146 bits (161),  Expect = 4e-34
 Identities = 180/243 (74%), Gaps = 15/243 (6%)
 Strand=Plus/Plus

Query  22    AATAAAAGATTTTATTCAGTCTCCAGAAAGAGGGGGGAATGAAAGACCCCACCATAAGGC  81
             |||||||||||||||| ||| |||||||| |||||||||||||||||||||||| |  ||
Sbjct  7805  AATAAAAGATTTTATTTAGTTTCCAGAAAAAGGGGGGAATGAAAGACCCCACCAAATTGC  7864

Query  82    TTAGCAAGCTAGCTGCAGTAACACCATTTTGCAAGGCATAGAAAAGTACCAGAGCTGAGT  141
             |||||  | |||| |||||||| |||||||||||||||| ||||| ||||| | |  || 
Sbjct  7865  TTAGCCTGATAGCCGCAGTAACGCCATTTTGCAAGGCATGGAAAAATACCA-AACCAAGA  7923

Query  142   TCTCAAAAGTTACAAGGAAGTTTAGTTaaaaaaaaTAAGGCTGAATAATACTGAGACAGA  201
                 | |||||   |  |||    | || |  |||  ||      |||   ||       
Sbjct  7924  ATAGAGAAGTTCAGATCAAGGGCGGGTACACGAAAACAG-----CTAACGTTG-------  7971

Query  202   GGCCAAACAGGATATCTGTGGTCAAGCA-CCTGGGCCCCGGCTCAGGGCCAAGAACAGAT  260
             |||||||||||||||||| |||  ||||   | ||||||||| | |||||||||||||||
Sbjct  7972  GGCCAAACAGGATATCTGCGGT-GAGCAGTTTCGGCCCCGGCCCGGGGCCAAGAACAGAT  8030

Query  261   GGT  263
             |||
Sbjct  8031  GGT  8033


>Z11128.1 Friend murine leukemia virus FB29 complete genome
Length=8323

 Score = 146 bits (161),  Expect = 4e-34
 Identities = 180/243 (74%), Gaps = 15/243 (6%)
 Strand=Plus/Plus

Query  22    AATAAAAGATTTTATTCAGTCTCCAGAAAGAGGGGGGAATGAAAGACCCCACCATAAGGC  81
             |||||||||||||||| ||| |||||||| |||||||||||||||||||||||| |  ||
Sbjct  7805  AATAAAAGATTTTATTTAGTTTCCAGAAAAAGGGGGGAATGAAAGACCCCACCAAATTGC  7864

Query  82    TTAGCAAGCTAGCTGCAGTAACACCATTTTGCAAGGCATAGAAAAGTACCAGAGCTGAGT  141
             |||||  | |||| |||||||| |||||||||||||||| ||||| ||||| | |  || 
Sbjct  7865  TTAGCCTGATAGCCGCAGTAACGCCATTTTGCAAGGCATGGAAAAATACCA-AACCAAGA  7923

Query  142   TCTCAAAAGTTACAAGGAAGTTTAGTTaaaaaaaaTAAGGCTGAATAATACTGAGACAGA  201
                 | |||||   |  |||    | || |  |||  ||      |||   ||       
Sbjct  7924  ATAGAGAAGTTCAGATCAAGGGCGGGTACACGAAAACAG-----CTAACGTTG-------  7971

Query  202   GGCCAAACAGGATATCTGTGGTCAAGCA-CCTGGGCCCCGGCTCAGGGCCAAGAACAGAT  260
             |||||||||||||||||| |||  ||||   | ||||||||| | |||||||||||||||
Sbjct  7972  GGCCAAACAGGATATCTGCGGT-GAGCAGTTTCGGCCCCGGCCCGGGGCCAAGAACAGAT  8030

Query  261   GGT  263
             |||
Sbjct  8031  GGT  8033


>NC_001500.1 Spleen focus-forming virus, complete genome
Length=6296

 Score = 141 bits (155),  Expect = 2e-32
 Identities = 182/249 (73%), Gaps = 27/249 (11%)
 Strand=Plus/Plus

Query  22    AATAAAAGATTTTATTCAGTCTCCAGAAAGAGGGGGGAATGAAAGACCCCACCATAAGGC  81
             |||||||||||||||| ||| |||||||| ||||||||||||||||||||||||    ||
Sbjct  5744  AATAAAAGATTTTATTTAGTTTCCAGAAAAAGGGGGGAATGAAAGACCCCACCAAGTTGC  5803

Query  82    TTAGCAAGCTAGCTGCAGTAACACCATTTTGCAAGGCATAGAAAAGTACCAGAGCTGAGT  141
             |||||  | |||| |||||||| |||||||||||||||| ||||| ||||| | |     
Sbjct  5804  TTAGCCTGATAGCCGCAGTAACGCCATTTTGCAAGGCATGGAAAAATACCAAACC-----  5858

Query  142   TCTCAAAAGTTACAAGGAAGTTTAGTTaaaaaaaaTAAGGCTG----AATAATACTGAGA  197
                   |||  | | ||||||| || | |       | ||| |    |  || || |  |
Sbjct  5859  ------AAG-AATAGGGAAGTTCAGATCA-------AGGGCGGGTACACGAAAACAGCTA  5904

Query  198   CAG--AGGCCAAACAGGATATCTGTGGTCAAGCA-CCTGGGCCCCGGCTCAGGGCCAAGA  254
               |   ||||||||| |||||||| ||| |||||   | ||||||||| | |||||||||
Sbjct  5905  ACGTTGGGCCAAACAAGATATCTGCGGT-AAGCAGTTTCGGCCCCGGCCCGGGGCCAAGA  5963

Query  255   ACAGATGGT  263
             |||||||||
Sbjct  5964  ACAGATGGT  5972


 Score = 84.2 bits (92),  Expect = 1e-15
 Identities = 146/210 (70%), Gaps = 27/210 (13%)
 Strand=Plus/Plus

Query  61   TGAAAGACCCCACCATAAGGCTTAGCAAGCTAGCTGCAGTAACACCATTTTGCAAGGCAT  120
            |||||||||||||||    |||||||  | |||| |||||||| ||||||||||||||||
Sbjct  1    TGAAAGACCCCACCAAGTTGCTTAGCCTGATAGCCGCAGTAACGCCATTTTGCAAGGCAT  60

Query  121  AGAAAAGTACCAGAGCTGAGTTCTCAAAAGTTACAAGGAAGTTTAGTTaaaaaaaaTAAG  180
             ||||| ||||| | |           |||  | | ||||||| || | |       | |
Sbjct  61   GGAAAAATACCAAACC-----------AAG-AATAGGGAAGTTCAGATCA-------AGG  101

Query  181  GCTG----AATAATACTGAGACAG--AGGCCAAACAGGATATCTGTGGTCAAGCA-CCTG  233
            || |    |  || || |  |  |   ||||||||| |||||||| ||| |||||   | 
Sbjct  102  GCGGGTACACGAAAACAGCTAACGTTGGGCCAAACAAGATATCTGCGGT-AAGCAGTTTC  160

Query  234  GGCCCCGGCTCAGGGCCAAGAACAGATGGT  263
            ||||||||| | ||||||||||||||||||
Sbjct  161  GGCCCCGGCCCGGGGCCAAGAACAGATGGT  190


>K00021.1 Friend spleen focus-forming virus (proviral), complete 
genome
Length=6296

 Score = 141 bits (155),  Expect = 2e-32
 Identities = 182/249 (73%), Gaps = 27/249 (11%)
 Strand=Plus/Plus

Query  22    AATAAAAGATTTTATTCAGTCTCCAGAAAGAGGGGGGAATGAAAGACCCCACCATAAGGC  81
             |||||||||||||||| ||| |||||||| ||||||||||||||||||||||||    ||
Sbjct  5744  AATAAAAGATTTTATTTAGTTTCCAGAAAAAGGGGGGAATGAAAGACCCCACCAAGTTGC  5803

Query  82    TTAGCAAGCTAGCTGCAGTAACACCATTTTGCAAGGCATAGAAAAGTACCAGAGCTGAGT  141
             |||||  | |||| |||||||| |||||||||||||||| ||||| ||||| | |     
Sbjct  5804  TTAGCCTGATAGCCGCAGTAACGCCATTTTGCAAGGCATGGAAAAATACCAAACC-----  5858

Query  142   TCTCAAAAGTTACAAGGAAGTTTAGTTaaaaaaaaTAAGGCTG----AATAATACTGAGA  197
                   |||  | | ||||||| || | |       | ||| |    |  || || |  |
Sbjct  5859  ------AAG-AATAGGGAAGTTCAGATCA-------AGGGCGGGTACACGAAAACAGCTA  5904

Query  198   CAG--AGGCCAAACAGGATATCTGTGGTCAAGCA-CCTGGGCCCCGGCTCAGGGCCAAGA  254
               |   ||||||||| |||||||| ||| |||||   | ||||||||| | |||||||||
Sbjct  5905  ACGTTGGGCCAAACAAGATATCTGCGGT-AAGCAGTTTCGGCCCCGGCCCGGGGCCAAGA  5963

Query  255   ACAGATGGT  263
             |||||||||
Sbjct  5964  ACAGATGGT  5972


 Score = 84.2 bits (92),  Expect = 1e-15
 Identities = 146/210 (70%), Gaps = 27/210 (13%)
 Strand=Plus/Plus

Query  61   TGAAAGACCCCACCATAAGGCTTAGCAAGCTAGCTGCAGTAACACCATTTTGCAAGGCAT  120
            |||||||||||||||    |||||||  | |||| |||||||| ||||||||||||||||
Sbjct  1    TGAAAGACCCCACCAAGTTGCTTAGCCTGATAGCCGCAGTAACGCCATTTTGCAAGGCAT  60

Query  121  AGAAAAGTACCAGAGCTGAGTTCTCAAAAGTTACAAGGAAGTTTAGTTaaaaaaaaTAAG  180
             ||||| ||||| | |           |||  | | ||||||| || | |       | |
Sbjct  61   GGAAAAATACCAAACC-----------AAG-AATAGGGAAGTTCAGATCA-------AGG  101

Query  181  GCTG----AATAATACTGAGACAG--AGGCCAAACAGGATATCTGTGGTCAAGCA-CCTG  233
            || |    |  || || |  |  |   ||||||||| |||||||| ||| |||||   | 
Sbjct  102  GCGGGTACACGAAAACAGCTAACGTTGGGCCAAACAAGATATCTGCGGT-AAGCAGTTTC  160

Query  234  GGCCCCGGCTCAGGGCCAAGAACAGATGGT  263
            ||||||||| | ||||||||||||||||||
Sbjct  161  GGCCCCGGCCCGGGGCCAAGAACAGATGGT  190


>NC_001940.1 Feline leukemia virus, complete genome
Length=8448

 Score = 106 bits (117),  Expect = 4e-22
 Identities = 161/232 (69%), Gaps = 38/232 (16%)
 Strand=Plus/Plus

Query  29    GATTTTATTCAGTCTCCAGAAAGAGGGGGGAATGAAAGACCCC--ACCATAAGGCTTAGC  86
             ||||  ||| |||| ||||||| ||||||||||||||||||||  |||  ||   |||||
Sbjct  7934  GATTCCATTTAGTCCCCAGAAAAAGGGGGGAATGAAAGACCCCCTACCCCAAAATTTAGC  7993

Query  87    AAGCTAGCTGCAGTAACACCATTTTGCAAGGCATAGAAAAGTACCAGAGCTGAGTTCTCA  146
              ||||| |||||||    ||||||  |||||||| ||||| |||   || |  |||| ||
Sbjct  7994  CAGCTA-CTGCAGTGGTGCCATTTCACAAGGCATGGAAAATTACTCAAG-TATGTTCCCA  8051

Query  147   AAAGTTACAAGGAAGTTTAGTTaaaaaaaaTAAGGCTGAATAATACTGAGACAGAGGCCA  206
               || |||||||||| ||||            |||||                      |
Sbjct  8052  TGAGATACAAGGAAG-TTAG------------AGGCT---------------------AA  8077

Query  207   AACAGGATATCTGTGGTCAAGCACCTGGGCCCCGGCTCAGGGCCAAGAACAG  258
             ||||||||||||||||| |||||||||||||||||||   ||||||||||||
Sbjct  8078  AACAGGATATCTGTGGTTAAGCACCTGGGCCCCGGCTTGAGGCCAAGAACAG  8129


 Score = 80.6 bits (88),  Expect = 2e-14
 Identities = 55/61 (90%), Gaps = 1/61 (2%)
 Strand=Plus/Plus

Query  199  AGAGGCCAAA-CAGGATATCTGTGGTCAAGCACCTGGGCCCCGGCTCAGGGCCAAGAACA  257
            |||||| ||| ||||||||||||||| |||||||||||||||||||   |||||||||||
Sbjct  104  AGAGGCTAAAACAGGATATCTGTGGTTAAGCACCTGGGCCCCGGCTTGAGGCCAAGAACA  163

Query  258  G  258
            |
Sbjct  164  G  164


 Score = 56.3 bits (61),  Expect = 6e-07
 Identities = 80/108 (74%), Gaps = 5/108 (5%)
 Strand=Plus/Plus

Query  61   TGAAAGACCCC--ACCATAAGGCTTAGCAAGCTAGCTGCAGTAACACCATTTTGCAAGGC  118
            |||||||||||  |||  ||   ||||| ||||| |||||||    ||||||  ||||||
Sbjct  1    TGAAAGACCCCCTACCCCAAAATTTAGCCAGCTA-CTGCAGTGGTGCCATTTCACAAGGC  59

Query  119  ATAGAAAAGTACCAGAGCTGAGTTCTCAAAAGTTACAAGGAAGTTTAG  166
            || ||||| |||   || |  |||| ||  || |||||||||| ||||
Sbjct  60   ATGGAAAATTACTCAAG-TATGTTCCCATGAGATACAAGGAAG-TTAG  105


>AF052723.1 Feline leukemia virus strain Rickard subgroup A, complete 
genome
Length=8448

 Score = 106 bits (117),  Expect = 4e-22
 Identities = 161/232 (69%), Gaps = 38/232 (16%)
 Strand=Plus/Plus

Query  29    GATTTTATTCAGTCTCCAGAAAGAGGGGGGAATGAAAGACCCC--ACCATAAGGCTTAGC  86
             ||||  ||| |||| ||||||| ||||||||||||||||||||  |||  ||   |||||
Sbjct  7934  GATTCCATTTAGTCCCCAGAAAAAGGGGGGAATGAAAGACCCCCTACCCCAAAATTTAGC  7993

Query  87    AAGCTAGCTGCAGTAACACCATTTTGCAAGGCATAGAAAAGTACCAGAGCTGAGTTCTCA  146
              ||||| |||||||    ||||||  |||||||| ||||| |||   || |  |||| ||
Sbjct  7994  CAGCTA-CTGCAGTGGTGCCATTTCACAAGGCATGGAAAATTACTCAAG-TATGTTCCCA  8051

Query  147   AAAGTTACAAGGAAGTTTAGTTaaaaaaaaTAAGGCTGAATAATACTGAGACAGAGGCCA  206
               || |||||||||| ||||            |||||                      |
Sbjct  8052  TGAGATACAAGGAAG-TTAG------------AGGCT---------------------AA  8077

Query  207   AACAGGATATCTGTGGTCAAGCACCTGGGCCCCGGCTCAGGGCCAAGAACAG  258
             ||||||||||||||||| |||||||||||||||||||   ||||||||||||
Sbjct  8078  AACAGGATATCTGTGGTTAAGCACCTGGGCCCCGGCTTGAGGCCAAGAACAG  8129


 Score = 80.6 bits (88),  Expect = 2e-14
 Identities = 55/61 (90%), Gaps = 1/61 (2%)
 Strand=Plus/Plus

Query  199  AGAGGCCAAA-CAGGATATCTGTGGTCAAGCACCTGGGCCCCGGCTCAGGGCCAAGAACA  257
            |||||| ||| ||||||||||||||| |||||||||||||||||||   |||||||||||
Sbjct  104  AGAGGCTAAAACAGGATATCTGTGGTTAAGCACCTGGGCCCCGGCTTGAGGCCAAGAACA  163

Query  258  G  258
            |
Sbjct  164  G  164


 Score = 56.3 bits (61),  Expect = 6e-07
 Identities = 80/108 (74%), Gaps = 5/108 (5%)
 Strand=Plus/Plus

Query  61   TGAAAGACCCC--ACCATAAGGCTTAGCAAGCTAGCTGCAGTAACACCATTTTGCAAGGC  118
            |||||||||||  |||  ||   ||||| ||||| |||||||    ||||||  ||||||
Sbjct  1    TGAAAGACCCCCTACCCCAAAATTTAGCCAGCTA-CTGCAGTGGTGCCATTTCACAAGGC  59

Query  119  ATAGAAAAGTACCAGAGCTGAGTTCTCAAAAGTTACAAGGAAGTTTAG  166
            || ||||| |||   || |  |||| ||  || |||||||||| ||||
Sbjct  60   ATGGAAAATTACTCAAG-TATGTTCCCATGAGATACAAGGAAG-TTAG  105


>NC_009424.5 Woolly monkey sarcoma virus
Length=5779

 Score = 96.0 bits (105),  Expect = 7e-19
 Identities = 134/180 (74%), Gaps = 10/180 (6%)
 Strand=Plus/Plus

Query  86   CAAGCTAGCTGCAGTAACACCATTTTGCAAGGCATAGAAAAGTACCAGAGCTGAGTTCTC  145
            |||||||||||||||||| |||||||||||||||  ||||| ||||   |   |   | |
Sbjct  454  CAAGCTAGCTGCAGTAACGCCATTTTGCAAGGCACGGAAAATTACCCTGGTAAAAAGCCC  513

Query  146  AAAAGTTACAAGGAAGTTTAGTTaaaaaaaaTAAGGCT-GAATAATACTGAGA-CAGAGG  203
            |||   ||   ||||||  || ||||    |  || |  ||| || |  |||| ||| ||
Sbjct  514  AAAGCATAGG-GGAAGTACAGCTAAAGGTCA--AGTCGAGAAAAACAAGGAGAACAG-GG  569

Query  204  CCAAACAGGATATCTGTGGTCAAGCACCTGGGCCCCGGCTCAGGGCCAAGAACAGATGGT  263
            |||||||||||||||||||||| |  ||||||  ||||| |||||||||  |||||||||
Sbjct  570  CCAAACAGGATATCTGTGGTCATG--CCTGGG--CCGGCCCAGGGCCAAAGACAGATGGT  625


 Score = 87.8 bits (96),  Expect = 1e-16
 Identities = 133/180 (74%), Gaps = 11/180 (6%)
 Strand=Plus/Plus

Query  86    CAAGCTAGCTGCAGTAACACCATTTTGCAAGGCATAGAAAAGTACCAGAGCTGAGTTCTC  145
             |||||||||||||||||| |||||||||||||||  ||||  ||||   |   |   | |
Sbjct  5110  CAAGCTAGCTGCAGTAACGCCATTTTGCAAGGCACGGAAAT-TACCCTGGTAAAAAGCCC  5168

Query  146   AAAAGTTACAAGGAAGTTTAGTTaaaaaaaaTAAGGCT-GAATAATACTGAGA-CAGAGG  203
             |||   ||   ||||||  || ||||    |  || |  ||| || |  |||| ||| ||
Sbjct  5169  AAAGCATAGG-GGAAGTACAGCTAAAGGTCA--AGTCGAGAAAAACAAGGAGAACAG-GG  5224

Query  204   CCAAACAGGATATCTGTGGTCAAGCACCTGGGCCCCGGCTCAGGGCCAAGAACAGATGGT  263
             |||||||||||||||||||||| |  ||||||  ||||| |||||||||  |||||||||
Sbjct  5225  CCAAACAGGATATCTGTGGTCATG--CCTGGG--CCGGCCCAGGGCCAAAGACAGATGGT  5280


>V01201.1 Simian sarcoma virus proviral sequence with genes coding 
for envelope protein (env) and polymerase (pol)
Length=5779

 Score = 96.0 bits (105),  Expect = 7e-19
 Identities = 134/180 (74%), Gaps = 10/180 (6%)
 Strand=Plus/Plus

Query  86   CAAGCTAGCTGCAGTAACACCATTTTGCAAGGCATAGAAAAGTACCAGAGCTGAGTTCTC  145
            |||||||||||||||||| |||||||||||||||  ||||| ||||   |   |   | |
Sbjct  454  CAAGCTAGCTGCAGTAACGCCATTTTGCAAGGCACGGAAAATTACCCTGGTAAAAAGCCC  513

Query  146  AAAAGTTACAAGGAAGTTTAGTTaaaaaaaaTAAGGCT-GAATAATACTGAGA-CAGAGG  203
            |||   ||   ||||||  || ||||    |  || |  ||| || |  |||| ||| ||
Sbjct  514  AAAGCATAGG-GGAAGTACAGCTAAAGGTCA--AGTCGAGAAAAACAAGGAGAACAG-GG  569

Query  204  CCAAACAGGATATCTGTGGTCAAGCACCTGGGCCCCGGCTCAGGGCCAAGAACAGATGGT  263
            |||||||||||||||||||||| |  ||||||  ||||| |||||||||  |||||||||
Sbjct  570  CCAAACAGGATATCTGTGGTCATG--CCTGGG--CCGGCCCAGGGCCAAAGACAGATGGT  625


 Score = 87.8 bits (96),  Expect = 1e-16
 Identities = 133/180 (74%), Gaps = 11/180 (6%)
 Strand=Plus/Plus

Query  86    CAAGCTAGCTGCAGTAACACCATTTTGCAAGGCATAGAAAAGTACCAGAGCTGAGTTCTC  145
             |||||||||||||||||| |||||||||||||||  ||||  ||||   |   |   | |
Sbjct  5110  CAAGCTAGCTGCAGTAACGCCATTTTGCAAGGCACGGAAAT-TACCCTGGTAAAAAGCCC  5168

Query  146   AAAAGTTACAAGGAAGTTTAGTTaaaaaaaaTAAGGCT-GAATAATACTGAGA-CAGAGG  203
             |||   ||   ||||||  || ||||    |  || |  ||| || |  |||| ||| ||
Sbjct  5169  AAAGCATAGG-GGAAGTACAGCTAAAGGTCA--AGTCGAGAAAAACAAGGAGAACAG-GG  5224

Query  204   CCAAACAGGATATCTGTGGTCAAGCACCTGGGCCCCGGCTCAGGGCCAAGAACAGATGGT  263
             |||||||||||||||||||||| |  ||||||  ||||| |||||||||  |||||||||
Sbjct  5225  CCAAACAGGATATCTGTGGTCATG--CCTGGG--CCGGCCCAGGGCCAAAGACAGATGGT  5280


>NC_001885.3 Gibbon ape leukemia virus gag, pol, and env genes, 
complete cds
Length=8088

 Score = 87.8 bits (96),  Expect = 1e-16
 Identities = 61/67 (91%), Gaps = 2/67 (3%)
 Strand=Plus/Plus

Query  197   ACAGAGGCCAAACAGGATATCTGTGGTCAAGCACCTGGGCCCCGGCTCAGGGCCAAGAAC  256
             |||| |||||||||||||||||||||||| |||||||||||||||| || ||||||| ||
Sbjct  7736  ACAG-GGCCAAACAGGATATCTGTGGTCATGCACCTGGGCCCCGGCCCA-GGCCAAGGAC  7793

Query  257   AGATGGT  263
             ||| |||
Sbjct  7794  AGAGGGT  7800


>M26927.1 Gibbon ape leukemia virus gag, pol, and env genes, complete 
cds
Length=8088

 Score = 87.8 bits (96),  Expect = 1e-16
 Identities = 61/67 (91%), Gaps = 2/67 (3%)
 Strand=Plus/Plus

Query  197   ACAGAGGCCAAACAGGATATCTGTGGTCAAGCACCTGGGCCCCGGCTCAGGGCCAAGAAC  256
             |||| |||||||||||||||||||||||| |||||||||||||||| || ||||||| ||
Sbjct  7736  ACAG-GGCCAAACAGGATATCTGTGGTCATGCACCTGGGCCCCGGCCCA-GGCCAAGGAC  7793

Query  257   AGATGGT  263
             ||| |||
Sbjct  7794  AGAGGGT  7800


>NC_043382.1 Snyder-Theilen feline sarcoma virus genomic sequence
Length=4901

 Score = 74.3 bits (81),  Expect = 2e-12
 Identities = 48/53 (91%), Gaps = 0/53 (0%)
 Strand=Plus/Plus

Query  206  AAACAGGATATCTGTGGTCAAGCACCTGGGCCCCGGCTCAGGGCCAAGAACAG  258
            |||||||||||||||||| |||||||||||||||||||   ||||||| ||||
Sbjct  190  AAACAGGATATCTGTGGTTAAGCACCTGGGCCCCGGCTTGAGGCCAAGTACAG  242


 Score = 74.3 bits (81),  Expect = 2e-12
 Identities = 48/53 (91%), Gaps = 0/53 (0%)
 Strand=Plus/Plus

Query  206   AAACAGGATATCTGTGGTCAAGCACCTGGGCCCCGGCTCAGGGCCAAGAACAG  258
             |||||||||||||||||| |||||||||||||||||||   ||||||| ||||
Sbjct  4529  AAACAGGATATCTGTGGTTAAGCACCTGGGCCCCGGCTTGAGGCCAAGTACAG  4581


 Score = 45.5 bits (49),  Expect = 0.001
 Identities = 63/88 (72%), Gaps = 8/88 (9%)
 Strand=Plus/Plus

Query  29    GATTTTATTCAGTCTCCAGAAAGAGGGGGGAATGAAAGA-----CCCCACCATAAGGCTT  83
             ||||  ||| |||| | ||||  |||||  |||||||||     |||||||   |  |||
Sbjct  4308  GATTCCATTTAGTCCCTAGAAGAAGGGGAAAATGAAAGACCCCCCCCCACCCCGAAACTT  4367

Query  84    AGCAAGCTAGC---TGCAGTAACACCAT  108
             ||| ||| |||   |||||||| |||||
Sbjct  4368  AGCCAGCCAGCTATTGCAGTAATACCAT  4395


>M22820.1 Snyder-Theilen feline sarcoma virus genomic sequence, 
sequence
Length=4901

 Score = 74.3 bits (81),  Expect = 2e-12
 Identities = 48/53 (91%), Gaps = 0/53 (0%)
 Strand=Plus/Plus

Query  206  AAACAGGATATCTGTGGTCAAGCACCTGGGCCCCGGCTCAGGGCCAAGAACAG  258
            |||||||||||||||||| |||||||||||||||||||   ||||||| ||||
Sbjct  190  AAACAGGATATCTGTGGTTAAGCACCTGGGCCCCGGCTTGAGGCCAAGTACAG  242


 Score = 74.3 bits (81),  Expect = 2e-12
 Identities = 48/53 (91%), Gaps = 0/53 (0%)
 Strand=Plus/Plus

Query  206   AAACAGGATATCTGTGGTCAAGCACCTGGGCCCCGGCTCAGGGCCAAGAACAG  258
             |||||||||||||||||| |||||||||||||||||||   ||||||| ||||
Sbjct  4529  AAACAGGATATCTGTGGTTAAGCACCTGGGCCCCGGCTTGAGGCCAAGTACAG  4581


 Score = 45.5 bits (49),  Expect = 0.001
 Identities = 63/88 (72%), Gaps = 8/88 (9%)
 Strand=Plus/Plus

Query  29    GATTTTATTCAGTCTCCAGAAAGAGGGGGGAATGAAAGA-----CCCCACCATAAGGCTT  83
             ||||  ||| |||| | ||||  |||||  |||||||||     |||||||   |  |||
Sbjct  4308  GATTCCATTTAGTCCCTAGAAGAAGGGGAAAATGAAAGACCCCCCCCCACCCCGAAACTT  4367

Query  84    AGCAAGCTAGC---TGCAGTAACACCAT  108
             ||| ||| |||   |||||||| |||||
Sbjct  4368  AGCCAGCCAGCTATTGCAGTAATACCAT  4395


>NC_039228.1 Koala retrovirus gag protein (gag), pol protein (pol), 
and envelope protein (env) genes, complete cds
Length=8431

 Score = 50.0 bits (54),  Expect = 3e-05
 Identities = 33/37 (89%), Gaps = 0/37 (0%)
 Strand=Plus/Plus

Query  203  GCCAAACAGGATATCTGTGGTCAAGCACCTGGGCCCC  239
            ||||||| ||||||||||||||| ||||||| | |||
Sbjct  138  GCCAAACGGGATATCTGTGGTCATGCACCTGAGTCCC  174


 Score = 50.0 bits (54),  Expect = 3e-05
 Identities = 33/37 (89%), Gaps = 0/37 (0%)
 Strand=Plus/Plus

Query  203   GCCAAACAGGATATCTGTGGTCAAGCACCTGGGCCCC  239
             ||||||| ||||||||||||||| ||||||| | |||
Sbjct  8064  GCCAAACGGGATATCTGTGGTCATGCACCTGAGTCCC  8100


>AF151794.2 Koala retrovirus gag protein (gag), pol protein (pol), 
and envelope protein (env) genes, complete cds
Length=8431

 Score = 50.0 bits (54),  Expect = 3e-05
 Identities = 33/37 (89%), Gaps = 0/37 (0%)
 Strand=Plus/Plus

Query  203  GCCAAACAGGATATCTGTGGTCAAGCACCTGGGCCCC  239
            ||||||| ||||||||||||||| ||||||| | |||
Sbjct  138  GCCAAACGGGATATCTGTGGTCATGCACCTGAGTCCC  174


 Score = 50.0 bits (54),  Expect = 3e-05
 Identities = 33/37 (89%), Gaps = 0/37 (0%)
 Strand=Plus/Plus

Query  203   GCCAAACAGGATATCTGTGGTCAAGCACCTGGGCCCC  239
             ||||||| ||||||||||||||| ||||||| | |||
Sbjct  8064  GCCAAACGGGATATCTGTGGTCATGCACCTGAGTCCC  8100


>NC_035469.1 NY_014 poxvirus strain 2013, complete genome
Length=200223

 Score = 40.1 bits (43),  Expect = 0.048
 Identities = 32/39 (82%), Gaps = 0/39 (0%)
 Strand=Plus/Minus

Query  1      CAGAAGAAGTGGAATCACGTGAATAAAAGATTTTATTCA  39
              |||| ||||||||||||  |||||||  |||||  ||||
Sbjct  17986  CAGATGAAGTGGAATCAGATGAATAATGGATTTATTTCA  17948


>MF001305.1 NY_014 poxvirus strain 2013, complete genome
Length=200223

 Score = 40.1 bits (43),  Expect = 0.048
 Identities = 32/39 (82%), Gaps = 0/39 (0%)
 Strand=Plus/Minus

Query  1      CAGAAGAAGTGGAATCACGTGAATAAAAGATTTTATTCA  39
              |||| ||||||||||||  |||||||  |||||  ||||
Sbjct  17986  CAGATGAAGTGGAATCAGATGAATAATGGATTTATTTCA  17948


>NC_026473.1 Meles meles polyomavirus 1 isolate French, complete 
genome
Length=5187

 Score = 36.5 bits (39),  Expect = 0.58
 Identities = 21/22 (95%), Gaps = 0/22 (0%)
 Strand=Plus/Minus

Query  216   TCTGTGGTCAAGCACCTGGGCC  237
             |||| |||||||||||||||||
Sbjct  1839  TCTGGGGTCAAGCACCTGGGCC  1818


>KP644238.1 Meles meles polyomavirus 1 isolate French, complete 
genome
Length=5187

 Score = 36.5 bits (39),  Expect = 0.58
 Identities = 21/22 (95%), Gaps = 0/22 (0%)
 Strand=Plus/Minus

Query  216   TCTGTGGTCAAGCACCTGGGCC  237
             |||| |||||||||||||||||
Sbjct  1839  TCTGGGGTCAAGCACCTGGGCC  1818


>NC_006008.2 Bluetongue virus gene for VP6 protein, complete cds
Length=1049

 Score = 35.6 bits (38),  Expect = 0.58
 Identities = 22/24 (92%), Gaps = 0/24 (0%)
 Strand=Plus/Plus

Query  38   CAGTCTCCAGAAAGAGGGGGGAAT  61
            ||||||||||||||||  ||||||
Sbjct  516  CAGTCTCCAGAAAGAGTTGGGAAT  539


>KP339252.1 Bluetongue virus 10 isolate BTV10IND2003K3 segment 
9, complete sequence
Length=1049

 Score = 35.6 bits (38),  Expect = 0.58
 Identities = 22/24 (92%), Gaps = 0/24 (0%)
 Strand=Plus/Plus

Query  38   CAGTCTCCAGAAAGAGGGGGGAAT  61
            ||||||||||||||||  ||||||
Sbjct  516  CAGTCTCCAGAAAGAGTTGGGAAT  539


>D00509.2 Bluetongue virus gene for VP6 protein, complete cds
Length=1049

 Score = 35.6 bits (38),  Expect = 0.58
 Identities = 22/24 (92%), Gaps = 0/24 (0%)
 Strand=Plus/Plus

Query  38   CAGTCTCCAGAAAGAGGGGGGAAT  61
            ||||||||||||||||  ||||||
Sbjct  516  CAGTCTCCAGAAAGAGTTGGGAAT  539


>NC_038669.1 Puma lentivirus 14 (gag), polyprotein (pol), viral 
infectivity factor (vif), and envelope precursor (env) genes, 
complete cds
Length=9100

 Score = 31.9 bits (34),  Expect = 7.1
 Identities = 17/17 (100%), Gaps = 0/17 (0%)
 Strand=Plus/Minus

Query  108   TTTTGCAAGGCATAGAA  124
             |||||||||||||||||
Sbjct  7922  TTTTGCAAGGCATAGAA  7906


>NC_028964.1 Gallivirus Pf-CHK1/GV, complete genome
Length=8506

 Score = 31.9 bits (34),  Expect = 7.1
 Identities = 23/27 (85%), Gaps = 0/27 (0%)
 Strand=Plus/Plus

Query  154  CAAGGAAGTTTAGTTaaaaaaaaTAAG  180
            |||||||||||| |||||  || ||||
Sbjct  477  CAAGGAAGTTTACTTAAAGTAATTAAG  503


>NC_018075.1 Phocoena phocoena papillomavirus 2, complete genome
Length=7635

 Score = 31.9 bits (34),  Expect = 7.1
 Identities = 20/22 (91%), Gaps = 0/22 (0%)
 Strand=Plus/Minus

Query  98    AGTAACACCATTTTGCAAGGCA  119
             |||| |||||||||||||| ||
Sbjct  7566  AGTAGCACCATTTTGCAAGCCA  7545


>NC_007646.1 Ovine herpesvirus 2 strain BJ1035, complete genome
Length=135135

 Score = 31.9 bits (34),  Expect = 7.1
 Identities = 17/17 (100%), Gaps = 0/17 (0%)
 Strand=Plus/Plus

Query  227     GCACCTGGGCCCCGGCT  243
               |||||||||||||||||
Sbjct  124397  GCACCTGGGCCCCGGCT  124413


>NC_003059.1 Porcine endogenous retrovirus E, complete genome
Length=8072

 Score = 31.9 bits (34),  Expect = 7.1
 Identities = 17/17 (100%), Gaps = 0/17 (0%)
 Strand=Plus/Plus

Query  49    AAGAGGGGGGAATGAAA  65
             |||||||||||||||||
Sbjct  7630  AAGAGGGGGGAATGAAA  7646


>KP696590.1 Bluetongue virus 2 isolate BTV-2/IND1993/01 segment 
9 VP6 (VP6) and NS4 (NS4) genes, complete cds
Length=1049

 Score = 31.9 bits (34),  Expect = 7.1
 Identities = 20/22 (91%), Gaps = 0/22 (0%)
 Strand=Plus/Plus

Query  40   GTCTCCAGAAAGAGGGGGGAAT  61
            ||||||||||||||  ||||||
Sbjct  518  GTCTCCAGAAAGAGTTGGGAAT  539


>U03982.1 Puma lentivirus 14 (gag), polyprotein (pol), viral infectivity 
factor (vif), and envelope precursor (env) genes, 
complete cds
Length=9100

 Score = 31.9 bits (34),  Expect = 7.1
 Identities = 17/17 (100%), Gaps = 0/17 (0%)
 Strand=Plus/Minus

Query  108   TTTTGCAAGGCATAGAA  124
             |||||||||||||||||
Sbjct  7922  TTTTGCAAGGCATAGAA  7906


>KT880666.1 Gallivirus Pf-CHK1/GV, complete genome
Length=8506

 Score = 31.9 bits (34),  Expect = 7.1
 Identities = 23/27 (85%), Gaps = 0/27 (0%)
 Strand=Plus/Plus

Query  154  CAAGGAAGTTTAGTTaaaaaaaaTAAG  180
            |||||||||||| |||||  || ||||
Sbjct  477  CAAGGAAGTTTACTTAAAGTAATTAAG  503


>GU117622.1 Phocoena phocoena papillomavirus 2, complete genome
Length=7635

 Score = 31.9 bits (34),  Expect = 7.1
 Identities = 20/22 (91%), Gaps = 0/22 (0%)
 Strand=Plus/Minus

Query  98    AGTAACACCATTTTGCAAGGCA  119
             |||| |||||||||||||| ||
Sbjct  7566  AGTAGCACCATTTTGCAAGCCA  7545


>AY839756.1 Ovine herpesvirus 2 strain BJ1035, complete genome
Length=135135

 Score = 31.9 bits (34),  Expect = 7.1
 Identities = 17/17 (100%), Gaps = 0/17 (0%)
 Strand=Plus/Plus

Query  227     GCACCTGGGCCCCGGCT  243
               |||||||||||||||||
Sbjct  124397  GCACCTGGGCCCCGGCT  124413


>AF356697.1 Porcine endogenous retrovirus class E clone P14.1, 
complete genome
Length=8072

 Score = 31.9 bits (34),  Expect = 7.1
 Identities = 17/17 (100%), Gaps = 0/17 (0%)
 Strand=Plus/Plus

Query  49    AAGAGGGGGGAATGAAA  65
             |||||||||||||||||
Sbjct  7630  AAGAGGGGGGAATGAAA  7646


Lambda      K        H
   0.634    0.408    0.912 

Gapped
Lambda      K        H
   0.625    0.410    0.780 

Effective search space used: 29359364880


Query= taxID153135_TRINITY_DN18_c0_g1_i4 len=243 path=[0:0-71 2:72-162
4:163-242]

Length=243
                                                                      Score        E
Sequences producing significant alignments:                          (Bits)     Value

NC_029853.1 Mus musculus mobilized endogenous polytropic provirus...  362        3e-99
FJ544577.2 Mus musculus mobilized endogenous polytropic provirus ...  362        3e-99
NC_007815.2 PreXMRV-1 provirus, complete genome                       312        5e-84
FR871849.1 PreXMRV-1 complete proviral genome                         312        5e-84
NC_001702.1 Murine type C retrovirus, complete genome                 307        6e-83
X94150.1 Retroviridae complete genome (murine type C retrovirus)      307        6e-83
NC_038858.1 FBR murine osteosarcoma, complete proviral sequence i...  192        3e-48
K02712.2 FBR murine osteosarcoma, complete proviral sequence inte...  192        3e-48
NC_043426.1 Kirsten murine sarcoma virus (KiMSV) p15 env coding r...  171        1e-41
X00984.1 Kirsten murine sarcoma virus (KiMSV) p15 env coding regi...  171        1e-41
NC_001501.1 Moloney murine leukemia virus, complete genome            144        1e-33
AF033811.1 Moloney murine leukemia virus, complete genome             144        1e-33
NC_001362.1 Friend murine leukemia virus FB29 complete genome         142        5e-33
Z11128.1 Friend murine leukemia virus FB29 complete genome            142        5e-33
NC_001819.1 Rauscher murine leukemia virus, complete genome           138        6e-32
NC_001500.1 Spleen focus-forming virus, complete genome               138        6e-32
K00021.1 Friend spleen focus-forming virus (proviral), complete g...  138        6e-32
NC_001499.1 Abelson murine leukemia virus, complete genome            136        2e-31
AF033812.1 Abelson murine leukemia virus, complete genome             136        2e-31
NC_001502.1 Moloney murine sarcoma virus, complete genome             132        3e-30
AF033813.1 Moloney murine sarcoma virus, complete genome              132        3e-30
NC_001940.1 Feline leukemia virus, complete genome                    94.2       2e-18
AF052723.1 Feline leukemia virus strain Rickard subgroup A, compl...  94.2       2e-18
NC_009424.5 Woolly monkey sarcoma virus                               66.2       3e-10
V01201.1 Simian sarcoma virus proviral sequence with genes coding...  66.2       3e-10
NC_043382.1 Snyder-Theilen feline sarcoma virus genomic sequence      45.5       0.001
M22820.1 Snyder-Theilen feline sarcoma virus genomic sequence, se...  45.5       0.001
NC_035469.1 NY_014 poxvirus strain 2013, complete genome              40.1       0.043
MF001305.1 NY_014 poxvirus strain 2013, complete genome               40.1       0.043
NC_001885.3 Gibbon ape leukemia virus gag, pol, and env genes, co...  39.2       0.043
M26927.1 Gibbon ape leukemia virus gag, pol, and env genes, compl...  39.2       0.043
NC_006008.2 Bluetongue virus gene for VP6 protein, complete cds       35.6       0.53 
KP339252.1 Bluetongue virus 10 isolate BTV10IND2003K3 segment 9, ...  35.6       0.53 
D00509.2 Bluetongue virus gene for VP6 protein, complete cds          35.6       0.53 
GU305914.1 Murid herpesvirus 1 strain Smith, complete genome          32.8       6.4  
NC_038669.1 Puma lentivirus 14 (gag), polyprotein (pol), viral in...  31.9       6.4  
NC_018075.1 Phocoena phocoena papillomavirus 2, complete genome       31.9       6.4  
NC_003059.1 Porcine endogenous retrovirus E, complete genome          31.9       6.4  
KP696590.1 Bluetongue virus 2 isolate BTV-2/IND1993/01 segment 9 ...  31.9       6.4  
U03982.1 Puma lentivirus 14 (gag), polyprotein (pol), viral infec...  31.9       6.4  
GU117622.1 Phocoena phocoena papillomavirus 2, complete genome        31.9       6.4  
AF356697.1 Porcine endogenous retrovirus class E clone P14.1, com...  31.9       6.4  


>NC_029853.1 Mus musculus mobilized endogenous polytropic provirus 
clone 15 truncated gag-pol polyprotein (gag) and envelope 
protein (env) genes, complete cds
Length=8183

 Score = 362 bits (401),  Expect = 3e-99
 Identities = 226/243 (93%), Gaps = 5/243 (2%)
 Strand=Plus/Plus

Query  1     CAGAAGAAGTGGAATCACGTGAATAAAAGATTTTATTCAGTCTCCAGAAAGAGGGGGGAA  60
             ||||||||||||||||||||||||||||||||||||||||| ||||||||||||||||||
Sbjct  7570  CAGAAGAAGTGGAATCACGTGAATAAAAGATTTTATTCAGTTTCCAGAAAGAGGGGGGAA  7629

Query  61    TGAAAGACCCCACCATAAGGCTTAGCAAGCTAGCTGCAGTAACACCATTTTGCAAGGCAT  120
             |||||||||||||||| |||||||||||||||||||||||||| ||||||||||||||||
Sbjct  7630  TGAAAGACCCCACCATCAGGCTTAGCAAGCTAGCTGCAGTAACGCCATTTTGCAAGGCAT  7689

Query  121   AGAAAAGTACCAGAGCTGAGTTCTCAAAAGTTACAAGGAAGTTCAGTTATAGATTAACAG  180
               ||||||||||||||||||||||||||||||||||| ||||||||||| ||||||||||
Sbjct  7690  GAAAAAGTACCAGAGCTGAGTTCTCAAAAGTTACAAGAAAGTTCAGTTAAAGATTAACAG  7749

Query  181   TTAAAGATCAAGGCTGAATAGCACTGGGACAGGGGCCGAACAGGATATCGGTGATCAAGC  240
             |||||||| |||||||||||  ||||||||||||||| |     ||||||||| ||||||
Sbjct  7750  TTAAAGATTAAGGCTGAATAATACTGGGACAGGGGCCAA-----ATATCGGTGGTCAAGC  7804

Query  241   ACC  243
             |||
Sbjct  7805  ACC  7807


>FJ544577.2 Mus musculus mobilized endogenous polytropic provirus 
clone 15 truncated gag-pol polyprotein (gag) and envelope 
protein (env) genes, complete cds
Length=8183

 Score = 362 bits (401),  Expect = 3e-99
 Identities = 226/243 (93%), Gaps = 5/243 (2%)
 Strand=Plus/Plus

Query  1     CAGAAGAAGTGGAATCACGTGAATAAAAGATTTTATTCAGTCTCCAGAAAGAGGGGGGAA  60
             ||||||||||||||||||||||||||||||||||||||||| ||||||||||||||||||
Sbjct  7570  CAGAAGAAGTGGAATCACGTGAATAAAAGATTTTATTCAGTTTCCAGAAAGAGGGGGGAA  7629

Query  61    TGAAAGACCCCACCATAAGGCTTAGCAAGCTAGCTGCAGTAACACCATTTTGCAAGGCAT  120
             |||||||||||||||| |||||||||||||||||||||||||| ||||||||||||||||
Sbjct  7630  TGAAAGACCCCACCATCAGGCTTAGCAAGCTAGCTGCAGTAACGCCATTTTGCAAGGCAT  7689

Query  121   AGAAAAGTACCAGAGCTGAGTTCTCAAAAGTTACAAGGAAGTTCAGTTATAGATTAACAG  180
               ||||||||||||||||||||||||||||||||||| ||||||||||| ||||||||||
Sbjct  7690  GAAAAAGTACCAGAGCTGAGTTCTCAAAAGTTACAAGAAAGTTCAGTTAAAGATTAACAG  7749

Query  181   TTAAAGATCAAGGCTGAATAGCACTGGGACAGGGGCCGAACAGGATATCGGTGATCAAGC  240
             |||||||| |||||||||||  ||||||||||||||| |     ||||||||| ||||||
Sbjct  7750  TTAAAGATTAAGGCTGAATAATACTGGGACAGGGGCCAA-----ATATCGGTGGTCAAGC  7804

Query  241   ACC  243
             |||
Sbjct  7805  ACC  7807


>NC_007815.2 PreXMRV-1 provirus, complete genome
Length=8197

 Score = 312 bits (345),  Expect = 5e-84
 Identities = 214/243 (88%), Gaps = 14/243 (6%)
 Strand=Plus/Plus

Query  1     CAGAAGAAGTGGAATCACGTGAATAAAAGATTTTATTCAGTCTCCAGAAAGAGGGGGGAA  60
             |||||||||| |||||||||||||||| ||||||||||||| ||||||||||||||||||
Sbjct  7679  CAGAAGAAGTAGAATCACGTGAATAAATGATTTTATTCAGTTTCCAGAAAGAGGGGGGAA  7738

Query  61    TGAAAGACCCCACCATAAGGCTTAGCAAGCTAGCTGCAGTAACACCATTTTGCAAGGCAT  120
             ||||||||||||||||||||||||||| ||||||| ||||||| ||||||||||||||||
Sbjct  7739  TGAAAGACCCCACCATAAGGCTTAGCACGCTAGCTACAGTAACGCCATTTTGCAAGGCAT  7798

Query  121   AGAAAAGTACCAGAGCTGAGTTCTCAAAAGTTACAAGGAAGTTCAGTTATAGATTAACAG  180
              |||||||||||||||||||||||||||||||||||||||||           ||||   
Sbjct  7799  GGAAAAGTACCAGAGCTGAGTTCTCAAAAGTTACAAGGAAGT-----------TTAA---  7844

Query  181   TTAAAGATCAAGGCTGAATAGCACTGGGACAGGGGCCGAACAGGATATCGGTGATCAAGC  240
             |||||||  ||||||||||| |||||||||||||||| ||||||||||| ||  ||| ||
Sbjct  7845  TTAAAGAATAAGGCTGAATAACACTGGGACAGGGGCCAAACAGGATATCTGTAGTCAGGC  7904

Query  241   ACC  243
             |||
Sbjct  7905  ACC  7907


>FR871849.1 PreXMRV-1 complete proviral genome
Length=8197

 Score = 312 bits (345),  Expect = 5e-84
 Identities = 214/243 (88%), Gaps = 14/243 (6%)
 Strand=Plus/Plus

Query  1     CAGAAGAAGTGGAATCACGTGAATAAAAGATTTTATTCAGTCTCCAGAAAGAGGGGGGAA  60
             |||||||||| |||||||||||||||| ||||||||||||| ||||||||||||||||||
Sbjct  7679  CAGAAGAAGTAGAATCACGTGAATAAATGATTTTATTCAGTTTCCAGAAAGAGGGGGGAA  7738

Query  61    TGAAAGACCCCACCATAAGGCTTAGCAAGCTAGCTGCAGTAACACCATTTTGCAAGGCAT  120
             ||||||||||||||||||||||||||| ||||||| ||||||| ||||||||||||||||
Sbjct  7739  TGAAAGACCCCACCATAAGGCTTAGCACGCTAGCTACAGTAACGCCATTTTGCAAGGCAT  7798

Query  121   AGAAAAGTACCAGAGCTGAGTTCTCAAAAGTTACAAGGAAGTTCAGTTATAGATTAACAG  180
              |||||||||||||||||||||||||||||||||||||||||           ||||   
Sbjct  7799  GGAAAAGTACCAGAGCTGAGTTCTCAAAAGTTACAAGGAAGT-----------TTAA---  7844

Query  181   TTAAAGATCAAGGCTGAATAGCACTGGGACAGGGGCCGAACAGGATATCGGTGATCAAGC  240
             |||||||  ||||||||||| |||||||||||||||| ||||||||||| ||  ||| ||
Sbjct  7845  TTAAAGAATAAGGCTGAATAACACTGGGACAGGGGCCAAACAGGATATCTGTAGTCAGGC  7904

Query  241   ACC  243
             |||
Sbjct  7905  ACC  7907


>NC_001702.1 Murine type C retrovirus, complete genome
Length=8135

 Score = 307 bits (340),  Expect = 6e-83
 Identities = 212/243 (87%), Gaps = 14/243 (6%)
 Strand=Plus/Plus

Query  1     CAGAAGAAGTGGAATCACGTGAATAAAAGATTTTATTCAGTCTCCAGAAAGAGGGGGGAA  60
             |||||||||| ||||| |||||||||||||||||||||||| ||||||||||||||||||
Sbjct  7694  CAGAAGAAGTAGAATCGCGTGAATAAAAGATTTTATTCAGTTTCCAGAAAGAGGGGGGAA  7753

Query  61    TGAAAGACCCCACCATAAGGCTTAGCAAGCTAGCTGCAGTAACACCATTTTGCAAGGCAT  120
             ||||||||||||||||||||||||||||||||||||||||||| ||||||||||||||||
Sbjct  7754  TGAAAGACCCCACCATAAGGCTTAGCAAGCTAGCTGCAGTAACGCCATTTTGCAAGGCAT  7813

Query  121   AGAAAAGTACCAGAGCTGAGTTCTCAAAAGTTACAAGGAAGTTCAGTTATAGATTAACAG  180
               ||||||||||||||||||||||||||||| |||||||||||               ||
Sbjct  7814  GAAAAAGTACCAGAGCTGAGTTCTCAAAAGTCACAAGGAAGTT--------------TAG  7859

Query  181   TTAAAGATCAAGGCTGAATAGCACTGGGACAGGGGCCGAACAGGATATCGGTGATCAAGC  240
             |||||||  ||||||||| |  ||||||||||||||| ||||||||||| ||| || |||
Sbjct  7860  TTAAAGAATAAGGCTGAACAAAACTGGGACAGGGGCCAAACAGGATATCTGTGGTCGAGC  7919

Query  241   ACC  243
             |||
Sbjct  7920  ACC  7922


>X94150.1 Retroviridae complete genome (murine type C retrovirus)
Length=8135

 Score = 307 bits (340),  Expect = 6e-83
 Identities = 212/243 (87%), Gaps = 14/243 (6%)
 Strand=Plus/Plus

Query  1     CAGAAGAAGTGGAATCACGTGAATAAAAGATTTTATTCAGTCTCCAGAAAGAGGGGGGAA  60
             |||||||||| ||||| |||||||||||||||||||||||| ||||||||||||||||||
Sbjct  7694  CAGAAGAAGTAGAATCGCGTGAATAAAAGATTTTATTCAGTTTCCAGAAAGAGGGGGGAA  7753

Query  61    TGAAAGACCCCACCATAAGGCTTAGCAAGCTAGCTGCAGTAACACCATTTTGCAAGGCAT  120
             ||||||||||||||||||||||||||||||||||||||||||| ||||||||||||||||
Sbjct  7754  TGAAAGACCCCACCATAAGGCTTAGCAAGCTAGCTGCAGTAACGCCATTTTGCAAGGCAT  7813

Query  121   AGAAAAGTACCAGAGCTGAGTTCTCAAAAGTTACAAGGAAGTTCAGTTATAGATTAACAG  180
               ||||||||||||||||||||||||||||| |||||||||||               ||
Sbjct  7814  GAAAAAGTACCAGAGCTGAGTTCTCAAAAGTCACAAGGAAGTT--------------TAG  7859

Query  181   TTAAAGATCAAGGCTGAATAGCACTGGGACAGGGGCCGAACAGGATATCGGTGATCAAGC  240
             |||||||  ||||||||| |  ||||||||||||||| ||||||||||| ||| || |||
Sbjct  7860  TTAAAGAATAAGGCTGAACAAAACTGGGACAGGGGCCAAACAGGATATCTGTGGTCGAGC  7919

Query  241   ACC  243
             |||
Sbjct  7920  ACC  7922


>NC_038858.1 FBR murine osteosarcoma, complete proviral sequence 
integrated in Rattus norvegicus genome
Length=3811

 Score = 192 bits (212),  Expect = 3e-48
 Identities = 126/138 (91%), Gaps = 1/138 (1%)
 Strand=Plus/Plus

Query  13    AATCACGTGAATAAAAGATTTTATTCAGTCTCCAGAAAGAGGGGGGAATGAAAGACCCCA  72
             ||||||||||||||||||||||||||||| | ||||||||||||||||||||||||||| 
Sbjct  3180  AATCACGTGAATAAAAGATTTTATTCAGTTTACAGAAAGAGGGGGGAATGAAAGACCCCT  3239

Query  73    CCATAAGGCTTAGCAAGCTAGCTGCAGTAACACCATTTTGCAAGGCATAGAAAAGTACCA  132
              ||||||||||||| ||||| |||||||||| |||||||||||||||| | ||| |||||
Sbjct  3240  TCATAAGGCTTAGCCAGCTAACTGCAGTAACGCCATTTTGCAAGGCATGGGAAAATACCA  3299

Query  133   GAGCTGA-GTTCTCAAAA  149
             ||||||| ||||||| ||
Sbjct  3300  GAGCTGATGTTCTCAGAA  3317


 Score = 114 bits (126),  Expect = 7e-25
 Identities = 80/90 (89%), Gaps = 1/90 (1%)
 Strand=Plus/Plus

Query  61   TGAAAGACCCCACCATAAGGCTTAGCAAGCTAGCTGCAGTAACACCATTTTGCAAGGCAT  120
            |||||||||||  ||||||||||||| ||||| |||||||||| ||||||||||||||||
Sbjct  11   TGAAAGACCCCTTCATAAGGCTTAGCCAGCTAACTGCAGTAACGCCATTTTGCAAGGCAT  70

Query  121  AGAAAAGTACCAGAGCTGA-GTTCTCAAAA  149
             | ||| |||||||||||| ||||||| ||
Sbjct  71   GGGAAAATACCAGAGCTGATGTTCTCAGAA  100


 Score = 54.5 bits (59),  Expect = 2e-06
 Identities = 43/52 (83%), Gaps = 0/52 (0%)
 Strand=Plus/Plus

Query  191  AGGCTGAATAGCACTGGGACAGGGGCCGAACAGGATATCGGTGATCAAGCAC  242
            |||||| | || || |||||  ||||| ||||||||||| ||| ||||||||
Sbjct  177  AGGCTGGAAAGTACCGGGACTAGGGCCAAACAGGATATCTGTGGTCAAGCAC  228


 Score = 54.5 bits (59),  Expect = 2e-06
 Identities = 43/52 (83%), Gaps = 0/52 (0%)
 Strand=Plus/Plus

Query  191   AGGCTGAATAGCACTGGGACAGGGGCCGAACAGGATATCGGTGATCAAGCAC  242
             |||||| | || || |||||  ||||| ||||||||||| ||| ||||||||
Sbjct  3394  AGGCTGGAAAGTACCGGGACTAGGGCCAAACAGGATATCTGTGGTCAAGCAC  3445


>K02712.2 FBR murine osteosarcoma, complete proviral sequence 
integrated in Rattus norvegicus genome
Length=3811

 Score = 192 bits (212),  Expect = 3e-48
 Identities = 126/138 (91%), Gaps = 1/138 (1%)
 Strand=Plus/Plus

Query  13    AATCACGTGAATAAAAGATTTTATTCAGTCTCCAGAAAGAGGGGGGAATGAAAGACCCCA  72
             ||||||||||||||||||||||||||||| | ||||||||||||||||||||||||||| 
Sbjct  3180  AATCACGTGAATAAAAGATTTTATTCAGTTTACAGAAAGAGGGGGGAATGAAAGACCCCT  3239

Query  73    CCATAAGGCTTAGCAAGCTAGCTGCAGTAACACCATTTTGCAAGGCATAGAAAAGTACCA  132
              ||||||||||||| ||||| |||||||||| |||||||||||||||| | ||| |||||
Sbjct  3240  TCATAAGGCTTAGCCAGCTAACTGCAGTAACGCCATTTTGCAAGGCATGGGAAAATACCA  3299

Query  133   GAGCTGA-GTTCTCAAAA  149
             ||||||| ||||||| ||
Sbjct  3300  GAGCTGATGTTCTCAGAA  3317


 Score = 114 bits (126),  Expect = 7e-25
 Identities = 80/90 (89%), Gaps = 1/90 (1%)
 Strand=Plus/Plus

Query  61   TGAAAGACCCCACCATAAGGCTTAGCAAGCTAGCTGCAGTAACACCATTTTGCAAGGCAT  120
            |||||||||||  ||||||||||||| ||||| |||||||||| ||||||||||||||||
Sbjct  11   TGAAAGACCCCTTCATAAGGCTTAGCCAGCTAACTGCAGTAACGCCATTTTGCAAGGCAT  70

Query  121  AGAAAAGTACCAGAGCTGA-GTTCTCAAAA  149
             | ||| |||||||||||| ||||||| ||
Sbjct  71   GGGAAAATACCAGAGCTGATGTTCTCAGAA  100


 Score = 54.5 bits (59),  Expect = 2e-06
 Identities = 43/52 (83%), Gaps = 0/52 (0%)
 Strand=Plus/Plus

Query  191  AGGCTGAATAGCACTGGGACAGGGGCCGAACAGGATATCGGTGATCAAGCAC  242
            |||||| | || || |||||  ||||| ||||||||||| ||| ||||||||
Sbjct  177  AGGCTGGAAAGTACCGGGACTAGGGCCAAACAGGATATCTGTGGTCAAGCAC  228


 Score = 54.5 bits (59),  Expect = 2e-06
 Identities = 43/52 (83%), Gaps = 0/52 (0%)
 Strand=Plus/Plus

Query  191   AGGCTGAATAGCACTGGGACAGGGGCCGAACAGGATATCGGTGATCAAGCAC  242
             |||||| | || || |||||  ||||| ||||||||||| ||| ||||||||
Sbjct  3394  AGGCTGGAAAGTACCGGGACTAGGGCCAAACAGGATATCTGTGGTCAAGCAC  3445


>NC_043426.1 Kirsten murine sarcoma virus (KiMSV) p15 env coding 
region and long terminal repeat (LTR)
Length=1329

 Score = 171 bits (189),  Expect = 1e-41
 Identities = 175/224 (78%), Gaps = 21/224 (9%)
 Strand=Plus/Plus

Query  20   TGAATAAAAGATTTTATTCAGTCTCCAGAAAGAGGGGGGAATGAAAGACCCCACCATAAG  79
            |||||||||||||||||||||| | |||||||||||||||||||||||||||  ||||||
Sbjct  603  TGAATAAAAGATTTTATTCAGTTTACAGAAAGAGGGGGGAATGAAAGACCCCTTCATAAG  662

Query  80   GCTTAGCAAGCTAGCTGCAGTAACACCATTTTGCAAGGCATAGAAAAGTACCAGAGCTGA  139
            ||||||||||||||||||||||||  ||||||| |||| || ||||| ||||||||||||
Sbjct  663  GCTTAGCAAGCTAGCTGCAGTAAC-GCATTTTG-AAGG-ATGGAAAAATACCAGAGCTGA  719

Query  140  -GTTCTCAAAAGTTACAAGGAAGTTCAGTTATAGATTAACAGTTAAAGATCAAGGCTGAA  198
             ||||||| ||     ||  |||  ||          |  |  || |||   |||||| |
Sbjct  720  TGTTCTCAGAA-----AAACAAGAACA----------AGGAAGTACAGA--GAGGCTGGA  762

Query  199  TAGCACTGGGACAGGGGCCGAACAGGATATCGGTGATCAAGCAC  242
             || || |||||  ||||| ||||||||||| ||| |||| |||
Sbjct  763  AAGTACCGGGACTAGGGCCAAACAGGATATCTGTGGTCAAACAC  806


>X00984.1 Kirsten murine sarcoma virus (KiMSV) p15 env coding 
region and long terminal repeat (LTR)
Length=1329

 Score = 171 bits (189),  Expect = 1e-41
 Identities = 175/224 (78%), Gaps = 21/224 (9%)
 Strand=Plus/Plus

Query  20   TGAATAAAAGATTTTATTCAGTCTCCAGAAAGAGGGGGGAATGAAAGACCCCACCATAAG  79
            |||||||||||||||||||||| | |||||||||||||||||||||||||||  ||||||
Sbjct  603  TGAATAAAAGATTTTATTCAGTTTACAGAAAGAGGGGGGAATGAAAGACCCCTTCATAAG  662

Query  80   GCTTAGCAAGCTAGCTGCAGTAACACCATTTTGCAAGGCATAGAAAAGTACCAGAGCTGA  139
            ||||||||||||||||||||||||  ||||||| |||| || ||||| ||||||||||||
Sbjct  663  GCTTAGCAAGCTAGCTGCAGTAAC-GCATTTTG-AAGG-ATGGAAAAATACCAGAGCTGA  719

Query  140  -GTTCTCAAAAGTTACAAGGAAGTTCAGTTATAGATTAACAGTTAAAGATCAAGGCTGAA  198
             ||||||| ||     ||  |||  ||          |  |  || |||   |||||| |
Sbjct  720  TGTTCTCAGAA-----AAACAAGAACA----------AGGAAGTACAGA--GAGGCTGGA  762

Query  199  TAGCACTGGGACAGGGGCCGAACAGGATATCGGTGATCAAGCAC  242
             || || |||||  ||||| ||||||||||| ||| |||| |||
Sbjct  763  AAGTACCGGGACTAGGGCCAAACAGGATATCTGTGGTCAAACAC  806


>NC_001501.1 Moloney murine leukemia virus, complete genome
Length=8332

 Score = 144 bits (159),  Expect = 1e-33
 Identities = 104/119 (87%), Gaps = 1/119 (1%)
 Strand=Plus/Plus

Query  22    AATAAAAGATTTTATTCAGTCTCCAGAAAGAGGGGGGAATGAAAGACCCCACCATAAGGC  81
             |||||||||||||||| |||||||||||| |||||||||||||||||||||||   ||| 
Sbjct  7515  AATAAAAGATTTTATTTAGTCTCCAGAAAAAGGGGGGAATGAAAGACCCCACCTGTAGGT  7574

Query  82    TTAGCAAGCTAGCTGCAGTAACACCATTTTGCAAGGCATAGAAAAGTACCAGAGCTGAG  140
             || |||||||||||  |||||| |||||||||||||||| ||||| || || | |||||
Sbjct  7575  TTGGCAAGCTAGCTTAAGTAACGCCATTTTGCAAGGCATGGAAAAATA-CATAACTGAG  7632


 Score = 31.9 bits (34),  Expect = 6.4
 Identities = 25/29 (86%), Gaps = 1/29 (3%)
 Strand=Plus/Plus

Query  213   GGGCCGAACAGGATATCGGTGATCAAGCA  241
             ||||| ||||||||||| ||| | |||||
Sbjct  7682  GGGCCAAACAGGATATCTGTGGT-AAGCA  7709


 Score = 31.9 bits (34),  Expect = 6.4
 Identities = 25/29 (86%), Gaps = 1/29 (3%)
 Strand=Plus/Plus

Query  213   GGGCCGAACAGGATATCGGTGATCAAGCA  241
             ||||| ||||||||||| ||| | |||||
Sbjct  7757  GGGCCAAACAGGATATCTGTGGT-AAGCA  7784


>AF033811.1 Moloney murine leukemia virus, complete genome
Length=8332

 Score = 144 bits (159),  Expect = 1e-33
 Identities = 104/119 (87%), Gaps = 1/119 (1%)
 Strand=Plus/Plus

Query  22    AATAAAAGATTTTATTCAGTCTCCAGAAAGAGGGGGGAATGAAAGACCCCACCATAAGGC  81
             |||||||||||||||| |||||||||||| |||||||||||||||||||||||   ||| 
Sbjct  7515  AATAAAAGATTTTATTTAGTCTCCAGAAAAAGGGGGGAATGAAAGACCCCACCTGTAGGT  7574

Query  82    TTAGCAAGCTAGCTGCAGTAACACCATTTTGCAAGGCATAGAAAAGTACCAGAGCTGAG  140
             || |||||||||||  |||||| |||||||||||||||| ||||| || || | |||||
Sbjct  7575  TTGGCAAGCTAGCTTAAGTAACGCCATTTTGCAAGGCATGGAAAAATA-CATAACTGAG  7632


 Score = 31.9 bits (34),  Expect = 6.4
 Identities = 25/29 (86%), Gaps = 1/29 (3%)
 Strand=Plus/Plus

Query  213   GGGCCGAACAGGATATCGGTGATCAAGCA  241
             ||||| ||||||||||| ||| | |||||
Sbjct  7682  GGGCCAAACAGGATATCTGTGGT-AAGCA  7709


 Score = 31.9 bits (34),  Expect = 6.4
 Identities = 25/29 (86%), Gaps = 1/29 (3%)
 Strand=Plus/Plus

Query  213   GGGCCGAACAGGATATCGGTGATCAAGCA  241
             ||||| ||||||||||| ||| | |||||
Sbjct  7757  GGGCCAAACAGGATATCTGTGGT-AAGCA  7784


>NC_001362.1 Friend murine leukemia virus FB29 complete genome
Length=8323

 Score = 142 bits (157),  Expect = 5e-33
 Identities = 98/111 (88%), Gaps = 0/111 (0%)
 Strand=Plus/Plus

Query  22    AATAAAAGATTTTATTCAGTCTCCAGAAAGAGGGGGGAATGAAAGACCCCACCATAAGGC  81
             |||||||||||||||| ||| |||||||| |||||||||||||||||||||||| |  ||
Sbjct  7805  AATAAAAGATTTTATTTAGTTTCCAGAAAAAGGGGGGAATGAAAGACCCCACCAAATTGC  7864

Query  82    TTAGCAAGCTAGCTGCAGTAACACCATTTTGCAAGGCATAGAAAAGTACCA  132
             |||||  | |||| |||||||| |||||||||||||||| ||||| |||||
Sbjct  7865  TTAGCCTGATAGCCGCAGTAACGCCATTTTGCAAGGCATGGAAAAATACCA  7915


>Z11128.1 Friend murine leukemia virus FB29 complete genome
Length=8323

 Score = 142 bits (157),  Expect = 5e-33
 Identities = 98/111 (88%), Gaps = 0/111 (0%)
 Strand=Plus/Plus

Query  22    AATAAAAGATTTTATTCAGTCTCCAGAAAGAGGGGGGAATGAAAGACCCCACCATAAGGC  81
             |||||||||||||||| ||| |||||||| |||||||||||||||||||||||| |  ||
Sbjct  7805  AATAAAAGATTTTATTTAGTTTCCAGAAAAAGGGGGGAATGAAAGACCCCACCAAATTGC  7864

Query  82    TTAGCAAGCTAGCTGCAGTAACACCATTTTGCAAGGCATAGAAAAGTACCA  132
             |||||  | |||| |||||||| |||||||||||||||| ||||| |||||
Sbjct  7865  TTAGCCTGATAGCCGCAGTAACGCCATTTTGCAAGGCATGGAAAAATACCA  7915


>NC_001819.1 Rauscher murine leukemia virus, complete genome
Length=8282

 Score = 138 bits (152),  Expect = 6e-32
 Identities = 97/111 (87%), Gaps = 0/111 (0%)
 Strand=Plus/Plus

Query  22    AATAAAAGATTTTATTCAGTCTCCAGAAAGAGGGGGGAATGAAAGACCCCACCATAAGGC  81
             |||||||||||||||| ||| |||||||| ||||||||||||||||||||||||    ||
Sbjct  7805  AATAAAAGATTTTATTTAGTTTCCAGAAAAAGGGGGGAATGAAAGACCCCACCAAGTTGC  7864

Query  82    TTAGCAAGCTAGCTGCAGTAACACCATTTTGCAAGGCATAGAAAAGTACCA  132
             |||||  | |||| |||||||| |||||||||||||||| ||||| |||||
Sbjct  7865  TTAGCCTGATAGCCGCAGTAACGCCATTTTGCAAGGCATGGAAAAATACCA  7915


>NC_001500.1 Spleen focus-forming virus, complete genome
Length=6296

 Score = 138 bits (152),  Expect = 6e-32
 Identities = 97/111 (87%), Gaps = 0/111 (0%)
 Strand=Plus/Plus

Query  22    AATAAAAGATTTTATTCAGTCTCCAGAAAGAGGGGGGAATGAAAGACCCCACCATAAGGC  81
             |||||||||||||||| ||| |||||||| ||||||||||||||||||||||||    ||
Sbjct  5744  AATAAAAGATTTTATTTAGTTTCCAGAAAAAGGGGGGAATGAAAGACCCCACCAAGTTGC  5803

Query  82    TTAGCAAGCTAGCTGCAGTAACACCATTTTGCAAGGCATAGAAAAGTACCA  132
             |||||  | |||| |||||||| |||||||||||||||| ||||| |||||
Sbjct  5804  TTAGCCTGATAGCCGCAGTAACGCCATTTTGCAAGGCATGGAAAAATACCA  5854


 Score = 81.5 bits (89),  Expect = 1e-14
 Identities = 61/72 (85%), Gaps = 0/72 (0%)
 Strand=Plus/Plus

Query  61   TGAAAGACCCCACCATAAGGCTTAGCAAGCTAGCTGCAGTAACACCATTTTGCAAGGCAT  120
            |||||||||||||||    |||||||  | |||| |||||||| ||||||||||||||||
Sbjct  1    TGAAAGACCCCACCAAGTTGCTTAGCCTGATAGCCGCAGTAACGCCATTTTGCAAGGCAT  60

Query  121  AGAAAAGTACCA  132
             ||||| |||||
Sbjct  61   GGAAAAATACCA  72


>K00021.1 Friend spleen focus-forming virus (proviral), complete 
genome
Length=6296

 Score = 138 bits (152),  Expect = 6e-32
 Identities = 97/111 (87%), Gaps = 0/111 (0%)
 Strand=Plus/Plus

Query  22    AATAAAAGATTTTATTCAGTCTCCAGAAAGAGGGGGGAATGAAAGACCCCACCATAAGGC  81
             |||||||||||||||| ||| |||||||| ||||||||||||||||||||||||    ||
Sbjct  5744  AATAAAAGATTTTATTTAGTTTCCAGAAAAAGGGGGGAATGAAAGACCCCACCAAGTTGC  5803

Query  82    TTAGCAAGCTAGCTGCAGTAACACCATTTTGCAAGGCATAGAAAAGTACCA  132
             |||||  | |||| |||||||| |||||||||||||||| ||||| |||||
Sbjct  5804  TTAGCCTGATAGCCGCAGTAACGCCATTTTGCAAGGCATGGAAAAATACCA  5854


 Score = 81.5 bits (89),  Expect = 1e-14
 Identities = 61/72 (85%), Gaps = 0/72 (0%)
 Strand=Plus/Plus

Query  61   TGAAAGACCCCACCATAAGGCTTAGCAAGCTAGCTGCAGTAACACCATTTTGCAAGGCAT  120
            |||||||||||||||    |||||||  | |||| |||||||| ||||||||||||||||
Sbjct  1    TGAAAGACCCCACCAAGTTGCTTAGCCTGATAGCCGCAGTAACGCCATTTTGCAAGGCAT  60

Query  121  AGAAAAGTACCA  132
             ||||| |||||
Sbjct  61   GGAAAAATACCA  72


>NC_001499.1 Abelson murine leukemia virus, complete genome
Length=5894

 Score = 136 bits (150),  Expect = 2e-31
 Identities = 103/119 (87%), Gaps = 2/119 (2%)
 Strand=Plus/Plus

Query  22    AATAAAAGATTTTATTCAGTCTCCAGAAAGAGGGGGGAATGAAAGACCCCACCATAAGGC  81
             |||||||||||||||| |||||||||||| ||||| |||||||||||||||||   ||| 
Sbjct  4585  AATAAAAGATTTTATTTAGTCTCCAGAAAAAGGGG-GAATGAAAGACCCCACCTGTAGGT  4643

Query  82    TTAGCAAGCTAGCTGCAGTAACACCATTTTGCAAGGCATAGAAAAGTACCAGAGCTGAG  140
             || |||||||||||  |||||| |||||||||||||||| ||||| || || | |||||
Sbjct  4644  TTGGCAAGCTAGCTTAAGTAACGCCATTTTGCAAGGCATGGAAAAATA-CATAACTGAG  4701


 Score = 83.3 bits (91),  Expect = 4e-15
 Identities = 67/80 (84%), Gaps = 1/80 (1%)
 Strand=Plus/Plus

Query  61    TGAAAGACCCCACCATAAGGCTTAGCAAGCTAGCTGCAGTAACACCATTTTGCAAGGCAT  120
             ||||||||||||||   ||| || |||||||||||  |||||| ||||||||||||||||
Sbjct  5448  TGAAAGACCCCACCTGTAGGTTTGGCAAGCTAGCTTAAGTAACGCCATTTTGCAAGGCAT  5507

Query  121   AGAAAAGTACCAGAGCTGAG  140
              ||||| || || | |||||
Sbjct  5508  GGAAAAATA-CATAACTGAG  5526


 Score = 31.9 bits (34),  Expect = 6.4
 Identities = 25/29 (86%), Gaps = 1/29 (3%)
 Strand=Plus/Plus

Query  213   GGGCCGAACAGGATATCGGTGATCAAGCA  241
             ||||| ||||||||||| ||| | |||||
Sbjct  4826  GGGCCAAACAGGATATCTGTGGT-AAGCA  4853


 Score = 31.9 bits (34),  Expect = 6.4
 Identities = 25/29 (86%), Gaps = 1/29 (3%)
 Strand=Plus/Plus

Query  213   GGGCCGAACAGGATATCGGTGATCAAGCA  241
             ||||| ||||||||||| ||| | |||||
Sbjct  5651  GGGCCAAACAGGATATCTGTGGT-AAGCA  5678


>AF033812.1 Abelson murine leukemia virus, complete genome
Length=5894

 Score = 136 bits (150),  Expect = 2e-31
 Identities = 103/119 (87%), Gaps = 2/119 (2%)
 Strand=Plus/Plus

Query  22    AATAAAAGATTTTATTCAGTCTCCAGAAAGAGGGGGGAATGAAAGACCCCACCATAAGGC  81
             |||||||||||||||| |||||||||||| ||||| |||||||||||||||||   ||| 
Sbjct  4585  AATAAAAGATTTTATTTAGTCTCCAGAAAAAGGGG-GAATGAAAGACCCCACCTGTAGGT  4643

Query  82    TTAGCAAGCTAGCTGCAGTAACACCATTTTGCAAGGCATAGAAAAGTACCAGAGCTGAG  140
             || |||||||||||  |||||| |||||||||||||||| ||||| || || | |||||
Sbjct  4644  TTGGCAAGCTAGCTTAAGTAACGCCATTTTGCAAGGCATGGAAAAATA-CATAACTGAG  4701


 Score = 83.3 bits (91),  Expect = 4e-15
 Identities = 67/80 (84%), Gaps = 1/80 (1%)
 Strand=Plus/Plus

Query  61    TGAAAGACCCCACCATAAGGCTTAGCAAGCTAGCTGCAGTAACACCATTTTGCAAGGCAT  120
             ||||||||||||||   ||| || |||||||||||  |||||| ||||||||||||||||
Sbjct  5448  TGAAAGACCCCACCTGTAGGTTTGGCAAGCTAGCTTAAGTAACGCCATTTTGCAAGGCAT  5507

Query  121   AGAAAAGTACCAGAGCTGAG  140
              ||||| || || | |||||
Sbjct  5508  GGAAAAATA-CATAACTGAG  5526


 Score = 31.9 bits (34),  Expect = 6.4
 Identities = 25/29 (86%), Gaps = 1/29 (3%)
 Strand=Plus/Plus

Query  213   GGGCCGAACAGGATATCGGTGATCAAGCA  241
             ||||| ||||||||||| ||| | |||||
Sbjct  4826  GGGCCAAACAGGATATCTGTGGT-AAGCA  4853


 Score = 31.9 bits (34),  Expect = 6.4
 Identities = 25/29 (86%), Gaps = 1/29 (3%)
 Strand=Plus/Plus

Query  213   GGGCCGAACAGGATATCGGTGATCAAGCA  241
             ||||| ||||||||||| ||| | |||||
Sbjct  5651  GGGCCAAACAGGATATCTGTGGT-AAGCA  5678


>NC_001502.1 Moloney murine sarcoma virus, complete genome
Length=5833

 Score = 132 bits (146),  Expect = 3e-30
 Identities = 102/119 (86%), Gaps = 3/119 (3%)
 Strand=Plus/Plus

Query  22    AATAAAAGATTTTATTCAGTCTCCAGAAAGAGGGGGGAATGAAAGACCCCACCATAAGGC  81
             |||||||||||||||| |||||||||||| |||||||||||||||||||||||   ||| 
Sbjct  4723  AATAAAAGATTTTATTTAGTCTCCAGAAAAAGGGGGGAATGAAAGACCCCACCCGTAGG-  4781

Query  82    TTAGCAAGCTAGCTGCAGTAACACCATTTTGCAAGGCATAGAAAAGTACCAGAGCTGAG  140
              | |||||||||||  |||||| ||| |||||||||||| ||||| || || | |||||
Sbjct  4782  -TGGCAAGCTAGCTTAAGTAACGCCACTTTGCAAGGCATGGAAAAATA-CATAACTGAG  4838


 Score = 75.2 bits (82),  Expect = 6e-13
 Identities = 67/82 (82%), Gaps = 3/82 (4%)
 Strand=Plus/Plus

Query  59    AATGAAAGACCCCACCATAAGGCTTAGCAAGCTAGCTGCAGTAACACCATTTTGCAAGGC  118
             ||||||||||||||||   |||  | |||||||||||  |||||| ||| ||||||||||
Sbjct  5350  AATGAAAGACCCCACCCGTAGG--TGGCAAGCTAGCTTAAGTAACGCCACTTTGCAAGGC  5407

Query  119   ATAGAAAAGTACCAGAGCTGAG  140
             || ||||| || || | |||||
Sbjct  5408  ATGGAAAAATA-CATAACTGAG  5428


 Score = 31.9 bits (34),  Expect = 6.4
 Identities = 25/29 (86%), Gaps = 1/29 (3%)
 Strand=Plus/Plus

Query  213   GGGCCGAACAGGATATCGGTGATCAAGCA  241
             ||||| ||||||||||| ||| | |||||
Sbjct  4959  GGGCCAAACAGGATATCTGTGGT-AAGCA  4986


 Score = 31.9 bits (34),  Expect = 6.4
 Identities = 25/29 (86%), Gaps = 1/29 (3%)
 Strand=Plus/Plus

Query  213   GGGCCGAACAGGATATCGGTGATCAAGCA  241
             ||||| ||||||||||| ||| | |||||
Sbjct  5549  GGGCCAAACAGGATATCTGTGGT-AAGCA  5576


>AF033813.1 Moloney murine sarcoma virus, complete genome
Length=5833

 Score = 132 bits (146),  Expect = 3e-30
 Identities = 102/119 (86%), Gaps = 3/119 (3%)
 Strand=Plus/Plus

Query  22    AATAAAAGATTTTATTCAGTCTCCAGAAAGAGGGGGGAATGAAAGACCCCACCATAAGGC  81
             |||||||||||||||| |||||||||||| |||||||||||||||||||||||   ||| 
Sbjct  4723  AATAAAAGATTTTATTTAGTCTCCAGAAAAAGGGGGGAATGAAAGACCCCACCCGTAGG-  4781

Query  82    TTAGCAAGCTAGCTGCAGTAACACCATTTTGCAAGGCATAGAAAAGTACCAGAGCTGAG  140
              | |||||||||||  |||||| ||| |||||||||||| ||||| || || | |||||
Sbjct  4782  -TGGCAAGCTAGCTTAAGTAACGCCACTTTGCAAGGCATGGAAAAATA-CATAACTGAG  4838


 Score = 75.2 bits (82),  Expect = 6e-13
 Identities = 67/82 (82%), Gaps = 3/82 (4%)
 Strand=Plus/Plus

Query  59    AATGAAAGACCCCACCATAAGGCTTAGCAAGCTAGCTGCAGTAACACCATTTTGCAAGGC  118
             ||||||||||||||||   |||  | |||||||||||  |||||| ||| ||||||||||
Sbjct  5350  AATGAAAGACCCCACCCGTAGG--TGGCAAGCTAGCTTAAGTAACGCCACTTTGCAAGGC  5407

Query  119   ATAGAAAAGTACCAGAGCTGAG  140
             || ||||| || || | |||||
Sbjct  5408  ATGGAAAAATA-CATAACTGAG  5428


 Score = 31.9 bits (34),  Expect = 6.4
 Identities = 25/29 (86%), Gaps = 1/29 (3%)
 Strand=Plus/Plus

Query  213   GGGCCGAACAGGATATCGGTGATCAAGCA  241
             ||||| ||||||||||| ||| | |||||
Sbjct  4959  GGGCCAAACAGGATATCTGTGGT-AAGCA  4986


 Score = 31.9 bits (34),  Expect = 6.4
 Identities = 25/29 (86%), Gaps = 1/29 (3%)
 Strand=Plus/Plus

Query  213   GGGCCGAACAGGATATCGGTGATCAAGCA  241
             ||||| ||||||||||| ||| | |||||
Sbjct  5549  GGGCCAAACAGGATATCTGTGGT-AAGCA  5576


>NC_001940.1 Feline leukemia virus, complete genome
Length=8448

 Score = 94.2 bits (103),  Expect = 2e-18
 Identities = 105/137 (77%), Gaps = 4/137 (3%)
 Strand=Plus/Plus

Query  29    GATTTTATTCAGTCTCCAGAAAGAGGGGGGAATGAAAGACCCC--ACCATAAGGCTTAGC  86
             ||||  ||| |||| ||||||| ||||||||||||||||||||  |||  ||   |||||
Sbjct  7934  GATTCCATTTAGTCCCCAGAAAAAGGGGGGAATGAAAGACCCCCTACCCCAAAATTTAGC  7993

Query  87    AAGCTAGCTGCAGTAACACCATTTTGCAAGGCATAGAAAAGTACCAGAGCTGAGTTCTCA  146
              ||||| |||||||    ||||||  |||||||| ||||| |||   || |  |||| ||
Sbjct  7994  CAGCTA-CTGCAGTGGTGCCATTTCACAAGGCATGGAAAATTACTCAAG-TATGTTCCCA  8051

Query  147   AAAGTTACAAGGAAGTT  163
               || ||||||||||||
Sbjct  8052  TGAGATACAAGGAAGTT  8068


 Score = 59.0 bits (64),  Expect = 5e-08
 Identities = 78/105 (74%), Gaps = 4/105 (4%)
 Strand=Plus/Plus

Query  61   TGAAAGACCCC--ACCATAAGGCTTAGCAAGCTAGCTGCAGTAACACCATTTTGCAAGGC  118
            |||||||||||  |||  ||   ||||| ||||| |||||||    ||||||  ||||||
Sbjct  1    TGAAAGACCCCCTACCCCAAAATTTAGCCAGCTA-CTGCAGTGGTGCCATTTCACAAGGC  59

Query  119  ATAGAAAAGTACCAGAGCTGAGTTCTCAAAAGTTACAAGGAAGTT  163
            || ||||| |||   || |  |||| ||  || ||||||||||||
Sbjct  60   ATGGAAAATTACTCAAG-TATGTTCCCATGAGATACAAGGAAGTT  103


 Score = 32.8 bits (35),  Expect = 6.4
 Identities = 22/25 (88%), Gaps = 0/25 (0%)
 Strand=Plus/Plus

Query  219  AACAGGATATCGGTGATCAAGCACC  243
            ||||||||||| ||| | |||||||
Sbjct  113  AACAGGATATCTGTGGTTAAGCACC  137


 Score = 32.8 bits (35),  Expect = 6.4
 Identities = 22/25 (88%), Gaps = 0/25 (0%)
 Strand=Plus/Plus

Query  219   AACAGGATATCGGTGATCAAGCACC  243
             ||||||||||| ||| | |||||||
Sbjct  8078  AACAGGATATCTGTGGTTAAGCACC  8102


>AF052723.1 Feline leukemia virus strain Rickard subgroup A, complete 
genome
Length=8448

 Score = 94.2 bits (103),  Expect = 2e-18
 Identities = 105/137 (77%), Gaps = 4/137 (3%)
 Strand=Plus/Plus

Query  29    GATTTTATTCAGTCTCCAGAAAGAGGGGGGAATGAAAGACCCC--ACCATAAGGCTTAGC  86
             ||||  ||| |||| ||||||| ||||||||||||||||||||  |||  ||   |||||
Sbjct  7934  GATTCCATTTAGTCCCCAGAAAAAGGGGGGAATGAAAGACCCCCTACCCCAAAATTTAGC  7993

Query  87    AAGCTAGCTGCAGTAACACCATTTTGCAAGGCATAGAAAAGTACCAGAGCTGAGTTCTCA  146
              ||||| |||||||    ||||||  |||||||| ||||| |||   || |  |||| ||
Sbjct  7994  CAGCTA-CTGCAGTGGTGCCATTTCACAAGGCATGGAAAATTACTCAAG-TATGTTCCCA  8051

Query  147   AAAGTTACAAGGAAGTT  163
               || ||||||||||||
Sbjct  8052  TGAGATACAAGGAAGTT  8068


 Score = 59.0 bits (64),  Expect = 5e-08
 Identities = 78/105 (74%), Gaps = 4/105 (4%)
 Strand=Plus/Plus

Query  61   TGAAAGACCCC--ACCATAAGGCTTAGCAAGCTAGCTGCAGTAACACCATTTTGCAAGGC  118
            |||||||||||  |||  ||   ||||| ||||| |||||||    ||||||  ||||||
Sbjct  1    TGAAAGACCCCCTACCCCAAAATTTAGCCAGCTA-CTGCAGTGGTGCCATTTCACAAGGC  59

Query  119  ATAGAAAAGTACCAGAGCTGAGTTCTCAAAAGTTACAAGGAAGTT  163
            || ||||| |||   || |  |||| ||  || ||||||||||||
Sbjct  60   ATGGAAAATTACTCAAG-TATGTTCCCATGAGATACAAGGAAGTT  103


 Score = 32.8 bits (35),  Expect = 6.4
 Identities = 22/25 (88%), Gaps = 0/25 (0%)
 Strand=Plus/Plus

Query  219  AACAGGATATCGGTGATCAAGCACC  243
            ||||||||||| ||| | |||||||
Sbjct  113  AACAGGATATCTGTGGTTAAGCACC  137


 Score = 32.8 bits (35),  Expect = 6.4
 Identities = 22/25 (88%), Gaps = 0/25 (0%)
 Strand=Plus/Plus

Query  219   AACAGGATATCGGTGATCAAGCACC  243
             ||||||||||| ||| | |||||||
Sbjct  8078  AACAGGATATCTGTGGTTAAGCACC  8102


>NC_009424.5 Woolly monkey sarcoma virus
Length=5779

 Score = 66.2 bits (72),  Expect = 3e-10
 Identities = 42/46 (91%), Gaps = 0/46 (0%)
 Strand=Plus/Plus

Query  86   CAAGCTAGCTGCAGTAACACCATTTTGCAAGGCATAGAAAAGTACC  131
            |||||||||||||||||| |||||||||||||||  ||||| ||||
Sbjct  454  CAAGCTAGCTGCAGTAACGCCATTTTGCAAGGCACGGAAAATTACC  499


 Score = 59.9 bits (65),  Expect = 5e-08
 Identities = 37/40 (93%), Gaps = 0/40 (0%)
 Strand=Plus/Plus

Query  86    CAAGCTAGCTGCAGTAACACCATTTTGCAAGGCATAGAAA  125
             |||||||||||||||||| |||||||||||||||  ||||
Sbjct  5110  CAAGCTAGCTGCAGTAACGCCATTTTGCAAGGCACGGAAA  5149


 Score = 38.3 bits (41),  Expect = 0.15
 Identities = 48/65 (74%), Gaps = 1/65 (2%)
 Strand=Plus/Plus

Query  177  ACAGTTAAAGATCAAGGCT-GAATAGCACTGGGACAGGGGCCGAACAGGATATCGGTGAT  235
            |||| ||||| ||||| |  ||| | ||  | ||   ||||| ||||||||||| ||| |
Sbjct  530  ACAGCTAAAGGTCAAGTCGAGAAAAACAAGGAGAACAGGGCCAAACAGGATATCTGTGGT  589

Query  236  CAAGC  240
            || ||
Sbjct  590  CATGC  594


 Score = 38.3 bits (41),  Expect = 0.15
 Identities = 48/65 (74%), Gaps = 1/65 (2%)
 Strand=Plus/Plus

Query  177   ACAGTTAAAGATCAAGGCT-GAATAGCACTGGGACAGGGGCCGAACAGGATATCGGTGAT  235
             |||| ||||| ||||| |  ||| | ||  | ||   ||||| ||||||||||| ||| |
Sbjct  5185  ACAGCTAAAGGTCAAGTCGAGAAAAACAAGGAGAACAGGGCCAAACAGGATATCTGTGGT  5244

Query  236   CAAGC  240
             || ||
Sbjct  5245  CATGC  5249


>V01201.1 Simian sarcoma virus proviral sequence with genes coding 
for envelope protein (env) and polymerase (pol)
Length=5779

 Score = 66.2 bits (72),  Expect = 3e-10
 Identities = 42/46 (91%), Gaps = 0/46 (0%)
 Strand=Plus/Plus

Query  86   CAAGCTAGCTGCAGTAACACCATTTTGCAAGGCATAGAAAAGTACC  131
            |||||||||||||||||| |||||||||||||||  ||||| ||||
Sbjct  454  CAAGCTAGCTGCAGTAACGCCATTTTGCAAGGCACGGAAAATTACC  499


 Score = 59.9 bits (65),  Expect = 5e-08
 Identities = 37/40 (93%), Gaps = 0/40 (0%)
 Strand=Plus/Plus

Query  86    CAAGCTAGCTGCAGTAACACCATTTTGCAAGGCATAGAAA  125
             |||||||||||||||||| |||||||||||||||  ||||
Sbjct  5110  CAAGCTAGCTGCAGTAACGCCATTTTGCAAGGCACGGAAA  5149


 Score = 38.3 bits (41),  Expect = 0.15
 Identities = 48/65 (74%), Gaps = 1/65 (2%)
 Strand=Plus/Plus

Query  177  ACAGTTAAAGATCAAGGCT-GAATAGCACTGGGACAGGGGCCGAACAGGATATCGGTGAT  235
            |||| ||||| ||||| |  ||| | ||  | ||   ||||| ||||||||||| ||| |
Sbjct  530  ACAGCTAAAGGTCAAGTCGAGAAAAACAAGGAGAACAGGGCCAAACAGGATATCTGTGGT  589

Query  236  CAAGC  240
            || ||
Sbjct  590  CATGC  594


 Score = 38.3 bits (41),  Expect = 0.15
 Identities = 48/65 (74%), Gaps = 1/65 (2%)
 Strand=Plus/Plus

Query  177   ACAGTTAAAGATCAAGGCT-GAATAGCACTGGGACAGGGGCCGAACAGGATATCGGTGAT  235
             |||| ||||| ||||| |  ||| | ||  | ||   ||||| ||||||||||| ||| |
Sbjct  5185  ACAGCTAAAGGTCAAGTCGAGAAAAACAAGGAGAACAGGGCCAAACAGGATATCTGTGGT  5244

Query  236   CAAGC  240
             || ||
Sbjct  5245  CATGC  5249


>NC_043382.1 Snyder-Theilen feline sarcoma virus genomic sequence
Length=4901

 Score = 45.5 bits (49),  Expect = 0.001
 Identities = 63/88 (72%), Gaps = 8/88 (9%)
 Strand=Plus/Plus

Query  29    GATTTTATTCAGTCTCCAGAAAGAGGGGGGAATGAAAGA-----CCCCACCATAAGGCTT  83
             ||||  ||| |||| | ||||  |||||  |||||||||     |||||||   |  |||
Sbjct  4308  GATTCCATTTAGTCCCTAGAAGAAGGGGAAAATGAAAGACCCCCCCCCACCCCGAAACTT  4367

Query  84    AGCAAGCTAGC---TGCAGTAACACCAT  108
             ||| ||| |||   |||||||| |||||
Sbjct  4368  AGCCAGCCAGCTATTGCAGTAATACCAT  4395


 Score = 32.8 bits (35),  Expect = 6.4
 Identities = 22/25 (88%), Gaps = 0/25 (0%)
 Strand=Plus/Plus

Query  219  AACAGGATATCGGTGATCAAGCACC  243
            ||||||||||| ||| | |||||||
Sbjct  191  AACAGGATATCTGTGGTTAAGCACC  215


 Score = 32.8 bits (35),  Expect = 6.4
 Identities = 22/25 (88%), Gaps = 0/25 (0%)
 Strand=Plus/Plus

Query  219   AACAGGATATCGGTGATCAAGCACC  243
             ||||||||||| ||| | |||||||
Sbjct  4530  AACAGGATATCTGTGGTTAAGCACC  4554


>M22820.1 Snyder-Theilen feline sarcoma virus genomic sequence, 
sequence
Length=4901

 Score = 45.5 bits (49),  Expect = 0.001
 Identities = 63/88 (72%), Gaps = 8/88 (9%)
 Strand=Plus/Plus

Query  29    GATTTTATTCAGTCTCCAGAAAGAGGGGGGAATGAAAGA-----CCCCACCATAAGGCTT  83
             ||||  ||| |||| | ||||  |||||  |||||||||     |||||||   |  |||
Sbjct  4308  GATTCCATTTAGTCCCTAGAAGAAGGGGAAAATGAAAGACCCCCCCCCACCCCGAAACTT  4367

Query  84    AGCAAGCTAGC---TGCAGTAACACCAT  108
             ||| ||| |||   |||||||| |||||
Sbjct  4368  AGCCAGCCAGCTATTGCAGTAATACCAT  4395


 Score = 32.8 bits (35),  Expect = 6.4
 Identities = 22/25 (88%), Gaps = 0/25 (0%)
 Strand=Plus/Plus

Query  219  AACAGGATATCGGTGATCAAGCACC  243
            ||||||||||| ||| | |||||||
Sbjct  191  AACAGGATATCTGTGGTTAAGCACC  215


 Score = 32.8 bits (35),  Expect = 6.4
 Identities = 22/25 (88%), Gaps = 0/25 (0%)
 Strand=Plus/Plus

Query  219   AACAGGATATCGGTGATCAAGCACC  243
             ||||||||||| ||| | |||||||
Sbjct  4530  AACAGGATATCTGTGGTTAAGCACC  4554


>NC_035469.1 NY_014 poxvirus strain 2013, complete genome
Length=200223

 Score = 40.1 bits (43),  Expect = 0.043
 Identities = 32/39 (82%), Gaps = 0/39 (0%)
 Strand=Plus/Minus

Query  1      CAGAAGAAGTGGAATCACGTGAATAAAAGATTTTATTCA  39
              |||| ||||||||||||  |||||||  |||||  ||||
Sbjct  17986  CAGATGAAGTGGAATCAGATGAATAATGGATTTATTTCA  17948


>MF001305.1 NY_014 poxvirus strain 2013, complete genome
Length=200223

 Score = 40.1 bits (43),  Expect = 0.043
 Identities = 32/39 (82%), Gaps = 0/39 (0%)
 Strand=Plus/Minus

Query  1      CAGAAGAAGTGGAATCACGTGAATAAAAGATTTTATTCA  39
              |||| ||||||||||||  |||||||  |||||  ||||
Sbjct  17986  CAGATGAAGTGGAATCAGATGAATAATGGATTTATTTCA  17948


>NC_001885.3 Gibbon ape leukemia virus gag, pol, and env genes, 
complete cds
Length=8088

 Score = 39.2 bits (42),  Expect = 0.043
 Identities = 27/31 (87%), Gaps = 0/31 (0%)
 Strand=Plus/Plus

Query  213   GGGCCGAACAGGATATCGGTGATCAAGCACC  243
             ||||| ||||||||||| ||| ||| |||||
Sbjct  7739  GGGCCAAACAGGATATCTGTGGTCATGCACC  7769


>M26927.1 Gibbon ape leukemia virus gag, pol, and env genes, complete 
cds
Length=8088

 Score = 39.2 bits (42),  Expect = 0.043
 Identities = 27/31 (87%), Gaps = 0/31 (0%)
 Strand=Plus/Plus

Query  213   GGGCCGAACAGGATATCGGTGATCAAGCACC  243
             ||||| ||||||||||| ||| ||| |||||
Sbjct  7739  GGGCCAAACAGGATATCTGTGGTCATGCACC  7769


>NC_006008.2 Bluetongue virus gene for VP6 protein, complete cds
Length=1049

 Score = 35.6 bits (38),  Expect = 0.53
 Identities = 22/24 (92%), Gaps = 0/24 (0%)
 Strand=Plus/Plus

Query  38   CAGTCTCCAGAAAGAGGGGGGAAT  61
            ||||||||||||||||  ||||||
Sbjct  516  CAGTCTCCAGAAAGAGTTGGGAAT  539


>KP339252.1 Bluetongue virus 10 isolate BTV10IND2003K3 segment 
9, complete sequence
Length=1049

 Score = 35.6 bits (38),  Expect = 0.53
 Identities = 22/24 (92%), Gaps = 0/24 (0%)
 Strand=Plus/Plus

Query  38   CAGTCTCCAGAAAGAGGGGGGAAT  61
            ||||||||||||||||  ||||||
Sbjct  516  CAGTCTCCAGAAAGAGTTGGGAAT  539


>D00509.2 Bluetongue virus gene for VP6 protein, complete cds
Length=1049

 Score = 35.6 bits (38),  Expect = 0.53
 Identities = 22/24 (92%), Gaps = 0/24 (0%)
 Strand=Plus/Plus

Query  38   CAGTCTCCAGAAAGAGGGGGGAAT  61
            ||||||||||||||||  ||||||
Sbjct  516  CAGTCTCCAGAAAGAGTTGGGAAT  539


>GU305914.1 Murid herpesvirus 1 strain Smith, complete genome
Length=230408

 Score = 32.8 bits (35),  Expect = 6.4
 Identities = 22/25 (88%), Gaps = 0/25 (0%)
 Strand=Plus/Minus

Query  167     TTATAGATTAACAGTTAAAGATCAA  191
               ||| ||| ||||| |||||||||||
Sbjct  161271  TTAGAGAATAACACTTAAAGATCAA  161247


>NC_038669.1 Puma lentivirus 14 (gag), polyprotein (pol), viral 
infectivity factor (vif), and envelope precursor (env) genes, 
complete cds
Length=9100

 Score = 31.9 bits (34),  Expect = 6.4
 Identities = 17/17 (100%), Gaps = 0/17 (0%)
 Strand=Plus/Minus

Query  108   TTTTGCAAGGCATAGAA  124
             |||||||||||||||||
Sbjct  7922  TTTTGCAAGGCATAGAA  7906


>NC_018075.1 Phocoena phocoena papillomavirus 2, complete genome
Length=7635

 Score = 31.9 bits (34),  Expect = 6.4
 Identities = 20/22 (91%), Gaps = 0/22 (0%)
 Strand=Plus/Minus

Query  98    AGTAACACCATTTTGCAAGGCA  119
             |||| |||||||||||||| ||
Sbjct  7566  AGTAGCACCATTTTGCAAGCCA  7545


>NC_003059.1 Porcine endogenous retrovirus E, complete genome
Length=8072

 Score = 31.9 bits (34),  Expect = 6.4
 Identities = 17/17 (100%), Gaps = 0/17 (0%)
 Strand=Plus/Plus

Query  49    AAGAGGGGGGAATGAAA  65
             |||||||||||||||||
Sbjct  7630  AAGAGGGGGGAATGAAA  7646


>KP696590.1 Bluetongue virus 2 isolate BTV-2/IND1993/01 segment 
9 VP6 (VP6) and NS4 (NS4) genes, complete cds
Length=1049

 Score = 31.9 bits (34),  Expect = 6.4
 Identities = 20/22 (91%), Gaps = 0/22 (0%)
 Strand=Plus/Plus

Query  40   GTCTCCAGAAAGAGGGGGGAAT  61
            ||||||||||||||  ||||||
Sbjct  518  GTCTCCAGAAAGAGTTGGGAAT  539


>U03982.1 Puma lentivirus 14 (gag), polyprotein (pol), viral infectivity 
factor (vif), and envelope precursor (env) genes, 
complete cds
Length=9100

 Score = 31.9 bits (34),  Expect = 6.4
 Identities = 17/17 (100%), Gaps = 0/17 (0%)
 Strand=Plus/Minus

Query  108   TTTTGCAAGGCATAGAA  124
             |||||||||||||||||
Sbjct  7922  TTTTGCAAGGCATAGAA  7906


>GU117622.1 Phocoena phocoena papillomavirus 2, complete genome
Length=7635

 Score = 31.9 bits (34),  Expect = 6.4
 Identities = 20/22 (91%), Gaps = 0/22 (0%)
 Strand=Plus/Minus

Query  98    AGTAACACCATTTTGCAAGGCA  119
             |||| |||||||||||||| ||
Sbjct  7566  AGTAGCACCATTTTGCAAGCCA  7545


>AF356697.1 Porcine endogenous retrovirus class E clone P14.1, 
complete genome
Length=8072

 Score = 31.9 bits (34),  Expect = 6.4
 Identities = 17/17 (100%), Gaps = 0/17 (0%)
 Strand=Plus/Plus

Query  49    AAGAGGGGGGAATGAAA  65
             |||||||||||||||||
Sbjct  7630  AAGAGGGGGGAATGAAA  7646


Lambda      K        H
   0.634    0.408    0.912 

Gapped
Lambda      K        H
   0.625    0.410    0.780 

Effective search space used: 26423428392


Query= taxID153135_TRINITY_DN18_c0_g1_i5 len=255 path=[1:0-59 2:60-150
3:151-254]

Length=255
                                                                      Score        E
Sequences producing significant alignments:                          (Bits)     Value

NC_001702.1 Murine type C retrovirus, complete genome                 296        4e-79
X94150.1 Retroviridae complete genome (murine type C retrovirus)      296        4e-79
NC_007815.2 PreXMRV-1 provirus, complete genome                       287        2e-76
FR871849.1 PreXMRV-1 complete proviral genome                         287        2e-76
NC_029853.1 Mus musculus mobilized endogenous polytropic provirus...  245        6e-64
FJ544577.2 Mus musculus mobilized endogenous polytropic provirus ...  245        6e-64
NC_043426.1 Kirsten murine sarcoma virus (KiMSV) p15 env coding r...  151        1e-35
X00984.1 Kirsten murine sarcoma virus (KiMSV) p15 env coding regi...  151        1e-35
NC_038858.1 FBR murine osteosarcoma, complete proviral sequence i...  113        3e-24
K02712.2 FBR murine osteosarcoma, complete proviral sequence inte...  113        3e-24
NC_001501.1 Moloney murine leukemia virus, complete genome            104        1e-21
AF033811.1 Moloney murine leukemia virus, complete genome             104        1e-21
NC_001499.1 Abelson murine leukemia virus, complete genome            99.6       6e-20
AF033812.1 Abelson murine leukemia virus, complete genome             99.6       6e-20
NC_009424.5 Woolly monkey sarcoma virus                               96.0       7e-19
V01201.1 Simian sarcoma virus proviral sequence with genes coding...  96.0       7e-19
NC_001502.1 Moloney murine sarcoma virus, complete genome             94.2       2e-18
AF033813.1 Moloney murine sarcoma virus, complete genome              94.2       2e-18
NC_001885.3 Gibbon ape leukemia virus gag, pol, and env genes, co...  87.8       1e-16
M26927.1 Gibbon ape leukemia virus gag, pol, and env genes, compl...  87.8       1e-16
NC_001940.1 Feline leukemia virus, complete genome                    80.6       1e-14
AF052723.1 Feline leukemia virus strain Rickard subgroup A, compl...  80.6       1e-14
NC_001819.1 Rauscher murine leukemia virus, complete genome           76.1       6e-13
NC_043382.1 Snyder-Theilen feline sarcoma virus genomic sequence      74.3       2e-12
M22820.1 Snyder-Theilen feline sarcoma virus genomic sequence, se...  74.3       2e-12
NC_001362.1 Friend murine leukemia virus FB29 complete genome         68.9       9e-11
Z11128.1 Friend murine leukemia virus FB29 complete genome            68.9       9e-11
NC_001500.1 Spleen focus-forming virus, complete genome               68.0       9e-11
K00021.1 Friend spleen focus-forming virus (proviral), complete g...  68.0       9e-11
KX574342.1 Cod iridovirus isolate GAM14001, complete genome           56.3       6e-07
NC_039228.1 Koala retrovirus gag protein (gag), pol protein (pol)...  50.0       3e-05
AF151794.2 Koala retrovirus gag protein (gag), pol protein (pol),...  50.0       3e-05
NC_040603.1 Red-crowned crane parvovirus isolate yc-7, complete g...  48.2       9e-05
KY312546.1 Red-crowned crane parvovirus isolate yc-7, complete ge...  48.2       9e-05
NC_048209.1 Zambian malbrouck virus 1 isolate SHFVagmMal_seqID_01...  41.0       0.013
KT166441.1 Zambian malbrouck virus 1 isolate SHFVagmMal_seqID_01,...  41.0       0.013
NC_026473.1 Meles meles polyomavirus 1 isolate French, complete g...  36.5       0.55 
KP644238.1 Meles meles polyomavirus 1 isolate French, complete ge...  36.5       0.55 
NC_030402.1 Ungulate bocaparvovirus 6 strain Ungulate bocaparvovi...  34.6       1.9  
KU172421.1 Ungulate bocaparvovirus 6 strain Ungulate bocaparvovir...  34.6       1.9  
NC_010800.1 Turkey coronavirus, complete genome                       32.8       6.8  
NC_001451.1 Avian infectious bronchitis virus, complete genome        32.8       6.8  
EU095850.1 Turkey coronavirus isolate MG10, complete genome           32.8       6.8  
M95169.1 Avian infectious bronchitis virus pol protein, spike pro...  32.8       6.8  
NC_038669.1 Puma lentivirus 14 (gag), polyprotein (pol), viral in...  31.9       6.8  
NC_028964.1 Gallivirus Pf-CHK1/GV, complete genome                    31.9       6.8  
NC_018075.1 Phocoena phocoena papillomavirus 2, complete genome       31.9       6.8  
NC_014953.1 Human papillomavirus type 129, complete genome            31.9       6.8  
NC_007646.1 Ovine herpesvirus 2 strain BJ1035, complete genome        31.9       6.8  
KY214443.1 Lupine feces-associated gemycircularvirus 1 isolate So...  31.9       6.8  
U03982.1 Puma lentivirus 14 (gag), polyprotein (pol), viral infec...  31.9       6.8  
KT880666.1 Gallivirus Pf-CHK1/GV, complete genome                     31.9       6.8  
GU117622.1 Phocoena phocoena papillomavirus 2, complete genome        31.9       6.8  
GU233853.1 Human papillomavirus type 129, complete genome             31.9       6.8  
AY839756.1 Ovine herpesvirus 2 strain BJ1035, complete genome         31.9       6.8  


>NC_001702.1 Murine type C retrovirus, complete genome
Length=8135

 Score = 296 bits (327),  Expect = 4e-79
 Identities = 183/195 (94%), Gaps = 2/195 (1%)
 Strand=Plus/Plus

Query  61    CCATAAGGCTTAGCAAGCTAGCTGCAGTAACACCATTTTGCAAGGCATAGAAAAGTACCA  120
             ||||||||||||||||||||||||||||||| ||||||||||||||||  ||||||||||
Sbjct  7766  CCATAAGGCTTAGCAAGCTAGCTGCAGTAACGCCATTTTGCAAGGCATGAAAAAGTACCA  7825

Query  121   GAGCTGAGTTCTCAAAAGTTACAAGGAAGTTTAGTTaaaaaaaaTAAGGCTGAATAATAC  180
             ||||||||||||||||||| ||||||||||||||||  ||| |||||||||||| || ||
Sbjct  7826  GAGCTGAGTTCTCAAAAGTCACAAGGAAGTTTAGTT--AAAGAATAAGGCTGAACAAAAC  7883

Query  181   TGAGACAGAGGCCAAACAGGATATCTGTGGTCAAGCACCTGGGCCCCGGCTCAGGGCCAA  240
             || ||||| ||||||||||||||||||||||| |||||||||||||||||||||||||||
Sbjct  7884  TGGGACAGGGGCCAAACAGGATATCTGTGGTCGAGCACCTGGGCCCCGGCTCAGGGCCAA  7943

Query  241   GAACAGATGGTACTC  255
             |||||||||||||||
Sbjct  7944  GAACAGATGGTACTC  7958


>X94150.1 Retroviridae complete genome (murine type C retrovirus)
Length=8135

 Score = 296 bits (327),  Expect = 4e-79
 Identities = 183/195 (94%), Gaps = 2/195 (1%)
 Strand=Plus/Plus

Query  61    CCATAAGGCTTAGCAAGCTAGCTGCAGTAACACCATTTTGCAAGGCATAGAAAAGTACCA  120
             ||||||||||||||||||||||||||||||| ||||||||||||||||  ||||||||||
Sbjct  7766  CCATAAGGCTTAGCAAGCTAGCTGCAGTAACGCCATTTTGCAAGGCATGAAAAAGTACCA  7825

Query  121   GAGCTGAGTTCTCAAAAGTTACAAGGAAGTTTAGTTaaaaaaaaTAAGGCTGAATAATAC  180
             ||||||||||||||||||| ||||||||||||||||  ||| |||||||||||| || ||
Sbjct  7826  GAGCTGAGTTCTCAAAAGTCACAAGGAAGTTTAGTT--AAAGAATAAGGCTGAACAAAAC  7883

Query  181   TGAGACAGAGGCCAAACAGGATATCTGTGGTCAAGCACCTGGGCCCCGGCTCAGGGCCAA  240
             || ||||| ||||||||||||||||||||||| |||||||||||||||||||||||||||
Sbjct  7884  TGGGACAGGGGCCAAACAGGATATCTGTGGTCGAGCACCTGGGCCCCGGCTCAGGGCCAA  7943

Query  241   GAACAGATGGTACTC  255
             |||||||||||||||
Sbjct  7944  GAACAGATGGTACTC  7958


>NC_007815.2 PreXMRV-1 provirus, complete genome
Length=8197

 Score = 287 bits (317),  Expect = 2e-76
 Identities = 181/195 (93%), Gaps = 2/195 (1%)
 Strand=Plus/Plus

Query  61    CCATAAGGCTTAGCAAGCTAGCTGCAGTAACACCATTTTGCAAGGCATAGAAAAGTACCA  120
             ||||||||||||||| ||||||| ||||||| |||||||||||||||| |||||||||||
Sbjct  7751  CCATAAGGCTTAGCACGCTAGCTACAGTAACGCCATTTTGCAAGGCATGGAAAAGTACCA  7810

Query  121   GAGCTGAGTTCTCAAAAGTTACAAGGAAGTTTAGTTaaaaaaaaTAAGGCTGAATAATAC  180
             ||||||||||||||||||||||||||||||||| ||  ||| ||||||||||||||| ||
Sbjct  7811  GAGCTGAGTTCTCAAAAGTTACAAGGAAGTTTAATT--AAAGAATAAGGCTGAATAACAC  7868

Query  181   TGAGACAGAGGCCAAACAGGATATCTGTGGTCAAGCACCTGGGCCCCGGCTCAGGGCCAA  240
             || ||||| ||||||||||||||||||| |||| ||||||||||||||||||||||||||
Sbjct  7869  TGGGACAGGGGCCAAACAGGATATCTGTAGTCAGGCACCTGGGCCCCGGCTCAGGGCCAA  7928

Query  241   GAACAGATGGTACTC  255
             ||||||||||| |||
Sbjct  7929  GAACAGATGGTCCTC  7943


>FR871849.1 PreXMRV-1 complete proviral genome
Length=8197

 Score = 287 bits (317),  Expect = 2e-76
 Identities = 181/195 (93%), Gaps = 2/195 (1%)
 Strand=Plus/Plus

Query  61    CCATAAGGCTTAGCAAGCTAGCTGCAGTAACACCATTTTGCAAGGCATAGAAAAGTACCA  120
             ||||||||||||||| ||||||| ||||||| |||||||||||||||| |||||||||||
Sbjct  7751  CCATAAGGCTTAGCACGCTAGCTACAGTAACGCCATTTTGCAAGGCATGGAAAAGTACCA  7810

Query  121   GAGCTGAGTTCTCAAAAGTTACAAGGAAGTTTAGTTaaaaaaaaTAAGGCTGAATAATAC  180
             ||||||||||||||||||||||||||||||||| ||  ||| ||||||||||||||| ||
Sbjct  7811  GAGCTGAGTTCTCAAAAGTTACAAGGAAGTTTAATT--AAAGAATAAGGCTGAATAACAC  7868

Query  181   TGAGACAGAGGCCAAACAGGATATCTGTGGTCAAGCACCTGGGCCCCGGCTCAGGGCCAA  240
             || ||||| ||||||||||||||||||| |||| ||||||||||||||||||||||||||
Sbjct  7869  TGGGACAGGGGCCAAACAGGATATCTGTAGTCAGGCACCTGGGCCCCGGCTCAGGGCCAA  7928

Query  241   GAACAGATGGTACTC  255
             ||||||||||| |||
Sbjct  7929  GAACAGATGGTCCTC  7943


>NC_029853.1 Mus musculus mobilized endogenous polytropic provirus 
clone 15 truncated gag-pol polyprotein (gag) and envelope 
protein (env) genes, complete cds
Length=8183

 Score = 245 bits (271),  Expect = 6e-64
 Identities = 174/202 (86%), Gaps = 17/202 (8%)
 Strand=Plus/Plus

Query  61    CCATAAGGCTTAGCAAGCTAGCTGCAGTAACACCATTTTGCAAGGCATAGAAAAGTACCA  120
             |||| |||||||||||||||||||||||||| ||||||||||||||||  ||||||||||
Sbjct  7642  CCATCAGGCTTAGCAAGCTAGCTGCAGTAACGCCATTTTGCAAGGCATGAAAAAGTACCA  7701

Query  121   GAGCTGAGTTCTCAAAAGTTACAAGGAAGTTTAGTTaa------------aaaaaaTAAG  168
             ||||||||||||||||||||||||| ||||| ||||||            ||| | ||||
Sbjct  7702  GAGCTGAGTTCTCAAAAGTTACAAGAAAGTTCAGTTAAAGATTAACAGTTAAAGATTAAG  7761

Query  169   GCTGAATAATACTGAGACAGAGGCCAAACAGGATATCTGTGGTCAAGCACCTGGGCCCCG  228
             |||||||||||||| ||||| ||||||     ||||| ||||||||||||||||||||||
Sbjct  7762  GCTGAATAATACTGGGACAGGGGCCAA-----ATATCGGTGGTCAAGCACCTGGGCCCCG  7816

Query  229   GCTCAGGGCCAAGAACAGATGG  250
             ||||||||||||||||||||||
Sbjct  7817  GCTCAGGGCCAAGAACAGATGG  7838


>FJ544577.2 Mus musculus mobilized endogenous polytropic provirus 
clone 15 truncated gag-pol polyprotein (gag) and envelope 
protein (env) genes, complete cds
Length=8183

 Score = 245 bits (271),  Expect = 6e-64
 Identities = 174/202 (86%), Gaps = 17/202 (8%)
 Strand=Plus/Plus

Query  61    CCATAAGGCTTAGCAAGCTAGCTGCAGTAACACCATTTTGCAAGGCATAGAAAAGTACCA  120
             |||| |||||||||||||||||||||||||| ||||||||||||||||  ||||||||||
Sbjct  7642  CCATCAGGCTTAGCAAGCTAGCTGCAGTAACGCCATTTTGCAAGGCATGAAAAAGTACCA  7701

Query  121   GAGCTGAGTTCTCAAAAGTTACAAGGAAGTTTAGTTaa------------aaaaaaTAAG  168
             ||||||||||||||||||||||||| ||||| ||||||            ||| | ||||
Sbjct  7702  GAGCTGAGTTCTCAAAAGTTACAAGAAAGTTCAGTTAAAGATTAACAGTTAAAGATTAAG  7761

Query  169   GCTGAATAATACTGAGACAGAGGCCAAACAGGATATCTGTGGTCAAGCACCTGGGCCCCG  228
             |||||||||||||| ||||| ||||||     ||||| ||||||||||||||||||||||
Sbjct  7762  GCTGAATAATACTGGGACAGGGGCCAA-----ATATCGGTGGTCAAGCACCTGGGCCCCG  7816

Query  229   GCTCAGGGCCAAGAACAGATGG  250
             ||||||||||||||||||||||
Sbjct  7817  GCTCAGGGCCAAGAACAGATGG  7838


>NC_043426.1 Kirsten murine sarcoma virus (KiMSV) p15 env coding 
region and long terminal repeat (LTR)
Length=1329

 Score = 151 bits (167),  Expect = 1e-35
 Identities = 154/196 (79%), Gaps = 20/196 (10%)
 Strand=Plus/Plus

Query  62   CATAAGGCTTAGCAAGCTAGCTGCAGTAACACCATTTTGCAAGGCATAGAAAAGTACCAG  121
            |||||||||||||||||||||||||||||| | |||||| |||| || ||||| ||||||
Sbjct  657  CATAAGGCTTAGCAAGCTAGCTGCAGTAACGC-ATTTTG-AAGG-ATGGAAAAATACCAG  713

Query  122  AGCTGA-GTTCTCAAAAGTT-----ACAAGGAAGTTTAGTTaaaaaaaaTAAGGCTGAAT  175
            |||||| ||||||| ||        ||||||||||  ||  |          ||||| | 
Sbjct  714  AGCTGATGTTCTCAGAAAAACAAGAACAAGGAAGTACAGAGA----------GGCTGGAA  763

Query  176  AATACTGAGACAGAGGCCAAACAGGATATCTGTGGTCAAGCACCTGGGCCCCGGCTCAGG  235
            | ||| | |||   ||||||||||||||||||||||||| |||  |||||||||| ||||
Sbjct  764  AGTACCGGGACTAGGGCCAAACAGGATATCTGTGGTCAAACACTAGGGCCCCGGC-CAGG  822

Query  236  GCCAAGAACAGATGGT  251
            ||||||||||||||||
Sbjct  823  GCCAAGAACAGATGGT  838


>X00984.1 Kirsten murine sarcoma virus (KiMSV) p15 env coding 
region and long terminal repeat (LTR)
Length=1329

 Score = 151 bits (167),  Expect = 1e-35
 Identities = 154/196 (79%), Gaps = 20/196 (10%)
 Strand=Plus/Plus

Query  62   CATAAGGCTTAGCAAGCTAGCTGCAGTAACACCATTTTGCAAGGCATAGAAAAGTACCAG  121
            |||||||||||||||||||||||||||||| | |||||| |||| || ||||| ||||||
Sbjct  657  CATAAGGCTTAGCAAGCTAGCTGCAGTAACGC-ATTTTG-AAGG-ATGGAAAAATACCAG  713

Query  122  AGCTGA-GTTCTCAAAAGTT-----ACAAGGAAGTTTAGTTaaaaaaaaTAAGGCTGAAT  175
            |||||| ||||||| ||        ||||||||||  ||  |          ||||| | 
Sbjct  714  AGCTGATGTTCTCAGAAAAACAAGAACAAGGAAGTACAGAGA----------GGCTGGAA  763

Query  176  AATACTGAGACAGAGGCCAAACAGGATATCTGTGGTCAAGCACCTGGGCCCCGGCTCAGG  235
            | ||| | |||   ||||||||||||||||||||||||| |||  |||||||||| ||||
Sbjct  764  AGTACCGGGACTAGGGCCAAACAGGATATCTGTGGTCAAACACTAGGGCCCCGGC-CAGG  822

Query  236  GCCAAGAACAGATGGT  251
            ||||||||||||||||
Sbjct  823  GCCAAGAACAGATGGT  838


>NC_038858.1 FBR murine osteosarcoma, complete proviral sequence 
integrated in Rattus norvegicus genome
Length=3811

 Score = 113 bits (124),  Expect = 3e-24
 Identities = 163/238 (68%), Gaps = 48/238 (20%)
 Strand=Plus/Plus

Query  62   CATAAGGCTTAGCAAGCTAGCTGCAGTAACACCATTTTGCAAGGCATAGAAAAGTACCAG  121
            ||||||||||||| ||||| |||||||||| |||||||||||||||| | ||| ||||||
Sbjct  24   CATAAGGCTTAGCCAGCTAACTGCAGTAACGCCATTTTGCAAGGCATGGGAAAATACCAG  83

Query  122  AGCTGA-GTTCTCAAAAGTT-----ACAAGGAAGTTTAGTTaa-----------------  158
            |||||| ||||||| ||        ||||||| ||  ||  |                  
Sbjct  84   AGCTGATGTTCTCAGAAAAACAAGAACAAGGAGGTAAAGAGAGGCTGGAAAGTACCGGGA  143

Query  159  --------------aaa----------aaaTA-AGGCTGAATAATACTGAGACAGAGGCC  193
                          |||          ||||| |||||| | | ||| | |||   ||||
Sbjct  144  CTAGGGCCAAGAACAAATGGTTCCCAGAAATAGAGGCTGGAAAGTACCGGGACTAGGGCC  203

Query  194  AAACAGGATATCTGTGGTCAAGCACCTGGGCCCCGGCTCAGGGCCAAGAACAGATGGT  251
            |||||||||||||||||||||||||  |||||||||| ||||||||||||||||||||
Sbjct  204  AAACAGGATATCTGTGGTCAAGCACTAGGGCCCCGGCCCAGGGCCAAGAACAGATGGT  261


 Score = 109 bits (120),  Expect = 3e-23
 Identities = 163/238 (68%), Gaps = 49/238 (21%)
 Strand=Plus/Plus

Query  62    CATAAGGCTTAGCAAGCTAGCTGCAGTAACACCATTTTGCAAGGCATAGAAAAGTACCAG  121
             ||||||||||||| ||||| |||||||||| |||||||||||||||| | ||| ||||||
Sbjct  3241  CATAAGGCTTAGCCAGCTAACTGCAGTAACGCCATTTTGCAAGGCATGGGAAAATACCAG  3300

Query  122   AGCTGA-GTTCTCAAAAGTT-----ACAAGGAAGTTTAGTTaa-----------------  158
             |||||| ||||||| ||        ||||||| ||  ||  |                  
Sbjct  3301  AGCTGATGTTCTCAGAAAAACAAGAACAAGGAGGTAAAGAGAGGCTGGAAAGTACCGGGA  3360

Query  159   --------------aaa----------aaaTA-AGGCTGAATAATACTGAGACAGAGGCC  193
                           |||          ||||| |||||| | | ||| | |||   ||||
Sbjct  3361  CTAGGGCCAAGAACAAATGGTTCCCAGAAATAGAGGCTGGAAAGTACCGGGACTAGGGCC  3420

Query  194   AAACAGGATATCTGTGGTCAAGCACCTGGGCCCCGGCTCAGGGCCAAGAACAGATGGT  251
             |||||||||||||||||||||||||  |||||||||| ||||||||||||||||||||
Sbjct  3421  AAACAGGATATCTGTGGTCAAGCACTAGGGCCCCGGC-CAGGGCCAAGAACAGATGGT  3477


>K02712.2 FBR murine osteosarcoma, complete proviral sequence 
integrated in Rattus norvegicus genome
Length=3811

 Score = 113 bits (124),  Expect = 3e-24
 Identities = 163/238 (68%), Gaps = 48/238 (20%)
 Strand=Plus/Plus

Query  62   CATAAGGCTTAGCAAGCTAGCTGCAGTAACACCATTTTGCAAGGCATAGAAAAGTACCAG  121
            ||||||||||||| ||||| |||||||||| |||||||||||||||| | ||| ||||||
Sbjct  24   CATAAGGCTTAGCCAGCTAACTGCAGTAACGCCATTTTGCAAGGCATGGGAAAATACCAG  83

Query  122  AGCTGA-GTTCTCAAAAGTT-----ACAAGGAAGTTTAGTTaa-----------------  158
            |||||| ||||||| ||        ||||||| ||  ||  |                  
Sbjct  84   AGCTGATGTTCTCAGAAAAACAAGAACAAGGAGGTAAAGAGAGGCTGGAAAGTACCGGGA  143

Query  159  --------------aaa----------aaaTA-AGGCTGAATAATACTGAGACAGAGGCC  193
                          |||          ||||| |||||| | | ||| | |||   ||||
Sbjct  144  CTAGGGCCAAGAACAAATGGTTCCCAGAAATAGAGGCTGGAAAGTACCGGGACTAGGGCC  203

Query  194  AAACAGGATATCTGTGGTCAAGCACCTGGGCCCCGGCTCAGGGCCAAGAACAGATGGT  251
            |||||||||||||||||||||||||  |||||||||| ||||||||||||||||||||
Sbjct  204  AAACAGGATATCTGTGGTCAAGCACTAGGGCCCCGGCCCAGGGCCAAGAACAGATGGT  261


 Score = 109 bits (120),  Expect = 3e-23
 Identities = 163/238 (68%), Gaps = 49/238 (21%)
 Strand=Plus/Plus

Query  62    CATAAGGCTTAGCAAGCTAGCTGCAGTAACACCATTTTGCAAGGCATAGAAAAGTACCAG  121
             ||||||||||||| ||||| |||||||||| |||||||||||||||| | ||| ||||||
Sbjct  3241  CATAAGGCTTAGCCAGCTAACTGCAGTAACGCCATTTTGCAAGGCATGGGAAAATACCAG  3300

Query  122   AGCTGA-GTTCTCAAAAGTT-----ACAAGGAAGTTTAGTTaa-----------------  158
             |||||| ||||||| ||        ||||||| ||  ||  |                  
Sbjct  3301  AGCTGATGTTCTCAGAAAAACAAGAACAAGGAGGTAAAGAGAGGCTGGAAAGTACCGGGA  3360

Query  159   --------------aaa----------aaaTA-AGGCTGAATAATACTGAGACAGAGGCC  193
                           |||          ||||| |||||| | | ||| | |||   ||||
Sbjct  3361  CTAGGGCCAAGAACAAATGGTTCCCAGAAATAGAGGCTGGAAAGTACCGGGACTAGGGCC  3420

Query  194   AAACAGGATATCTGTGGTCAAGCACCTGGGCCCCGGCTCAGGGCCAAGAACAGATGGT  251
             |||||||||||||||||||||||||  |||||||||| ||||||||||||||||||||
Sbjct  3421  AAACAGGATATCTGTGGTCAAGCACTAGGGCCCCGGC-CAGGGCCAAGAACAGATGGT  3477


>NC_001501.1 Moloney murine leukemia virus, complete genome
Length=8332

 Score = 104 bits (115),  Expect = 1e-21
 Identities = 140/191 (73%), Gaps = 18/191 (9%)
 Strand=Plus/Plus

Query  66    AGGCTTAGCAAGCTAGCTGCAGTAACACCATTTTGCAAGGCATAGAAAAGTACCAGAGCT  125
             ||| || |||||||||||  |||||| |||||||||||||||| ||||| ||| | | ||
Sbjct  7571  AGGTTTGGCAAGCTAGCTTAAGTAACGCCATTTTGCAAGGCATGGAAAAATAC-ATAACT  7629

Query  126   GAGTTCTCAAAAGTTACAAGGAAGTTTAGTTaaaaaaaaTAAGGCTGAATAATACTGAGA  185
             |||     | |||||   |  ||| | ||  | | |    |  ||||||||    ||   
Sbjct  7630  GAGAATAGAGAAGTTCAGATCAAGGTCAGGAACAGATGGAACAGCTGAATA----TG---  7682

Query  186   CAGAGGCCAAACAGGATATCTGTGGTCAAGCA---CCTGGGCCCCGGCTCAGGGCCAAGA  242
                 |||||||||||||||||||||| |||||   ||||  |||||||||||||||||||
Sbjct  7683  ----GGCCAAACAGGATATCTGTGGT-AAGCAGTTCCTG--CCCCGGCTCAGGGCCAAGA  7735

Query  243   ACAGATGGTAC  253
             |||||||| ||
Sbjct  7736  ACAGATGGAAC  7746


 Score = 83.3 bits (91),  Expect = 4e-15
 Identities = 59/65 (91%), Gaps = 6/65 (9%)
 Strand=Plus/Plus

Query  190   GGCCAAACAGGATATCTGTGGTCAAGCA---CCTGGGCCCCGGCTCAGGGCCAAGAACAG  246
             |||||||||||||||||||||| |||||   ||||  |||||||||||||||||||||||
Sbjct  7758  GGCCAAACAGGATATCTGTGGT-AAGCAGTTCCTG--CCCCGGCTCAGGGCCAAGAACAG  7814

Query  247   ATGGT  251
             |||||
Sbjct  7815  ATGGT  7819


>AF033811.1 Moloney murine leukemia virus, complete genome
Length=8332

 Score = 104 bits (115),  Expect = 1e-21
 Identities = 140/191 (73%), Gaps = 18/191 (9%)
 Strand=Plus/Plus

Query  66    AGGCTTAGCAAGCTAGCTGCAGTAACACCATTTTGCAAGGCATAGAAAAGTACCAGAGCT  125
             ||| || |||||||||||  |||||| |||||||||||||||| ||||| ||| | | ||
Sbjct  7571  AGGTTTGGCAAGCTAGCTTAAGTAACGCCATTTTGCAAGGCATGGAAAAATAC-ATAACT  7629

Query  126   GAGTTCTCAAAAGTTACAAGGAAGTTTAGTTaaaaaaaaTAAGGCTGAATAATACTGAGA  185
             |||     | |||||   |  ||| | ||  | | |    |  ||||||||    ||   
Sbjct  7630  GAGAATAGAGAAGTTCAGATCAAGGTCAGGAACAGATGGAACAGCTGAATA----TG---  7682

Query  186   CAGAGGCCAAACAGGATATCTGTGGTCAAGCA---CCTGGGCCCCGGCTCAGGGCCAAGA  242
                 |||||||||||||||||||||| |||||   ||||  |||||||||||||||||||
Sbjct  7683  ----GGCCAAACAGGATATCTGTGGT-AAGCAGTTCCTG--CCCCGGCTCAGGGCCAAGA  7735

Query  243   ACAGATGGTAC  253
             |||||||| ||
Sbjct  7736  ACAGATGGAAC  7746


 Score = 83.3 bits (91),  Expect = 4e-15
 Identities = 59/65 (91%), Gaps = 6/65 (9%)
 Strand=Plus/Plus

Query  190   GGCCAAACAGGATATCTGTGGTCAAGCA---CCTGGGCCCCGGCTCAGGGCCAAGAACAG  246
             |||||||||||||||||||||| |||||   ||||  |||||||||||||||||||||||
Sbjct  7758  GGCCAAACAGGATATCTGTGGT-AAGCAGTTCCTG--CCCCGGCTCAGGGCCAAGAACAG  7814

Query  247   ATGGT  251
             |||||
Sbjct  7815  ATGGT  7819


>NC_001499.1 Abelson murine leukemia virus, complete genome
Length=5894

 Score = 99.6 bits (109),  Expect = 6e-20
 Identities = 141/192 (73%), Gaps = 20/192 (10%)
 Strand=Plus/Plus

Query  66    AGGCTTAGCAAGCTAGCTGCAGTAACACCATTTTGCAAGGCATAGAAAAGTACCAGAGCT  125
             ||| || |||||||||||  |||||| |||||||||||||||| ||||| ||| | | ||
Sbjct  4640  AGGTTTGGCAAGCTAGCTTAAGTAACGCCATTTTGCAAGGCATGGAAAAATAC-ATAACT  4698

Query  126   GAGTTCTCAAAAGTTACAAGGAAGTTTAGTTaaaaaaaaTAAGGCTGAATAATACTGAGA  185
             |||     | |||||   |  ||| | ||  | | | ||  || |||||||    ||   
Sbjct  4699  GAGAATAGAGAAGTTCAGATCAAGGTCAGGAACAGAGAAACAG-CTGAATA----TG---  4750

Query  186   CAGAGGCCAAACAGGATAT-CTGTGGTCAAGCA---CCTGGGCCCCGGCTCAGGGCCAAG  241
                 ||||||||||||||| ||||||| |||||   ||||  ||||||||||||||||||
Sbjct  4751  ----GGCCAAACAGGATATGCTGTGGT-AAGCAGTTCCTG--CCCCGGCTCAGGGCCAAG  4803

Query  242   AACAGATGGTAC  253
             ||||| ||| ||
Sbjct  4804  AACAGTTGGAAC  4815


 Score = 99.6 bits (109),  Expect = 6e-20
 Identities = 141/192 (73%), Gaps = 20/192 (10%)
 Strand=Plus/Plus

Query  66    AGGCTTAGCAAGCTAGCTGCAGTAACACCATTTTGCAAGGCATAGAAAAGTACCAGAGCT  125
             ||| || |||||||||||  |||||| |||||||||||||||| ||||| ||| | | ||
Sbjct  5465  AGGTTTGGCAAGCTAGCTTAAGTAACGCCATTTTGCAAGGCATGGAAAAATAC-ATAACT  5523

Query  126   GAGTTCTCAAAAGTTACAAGGAAGTTTAGTTaaaaaaaaTAAGGCTGAATAATACTGAGA  185
             |||     | |||||   |  ||| | ||  | | | ||  || |||||||    ||   
Sbjct  5524  GAGAATAGAGAAGTTCAGATCAAGGTCAGGAACAGAGAAACAG-CTGAATA----TG---  5575

Query  186   CAGAGGCCAAACAGGATAT-CTGTGGTCAAGCA---CCTGGGCCCCGGCTCAGGGCCAAG  241
                 ||||||||||||||| ||||||| |||||   ||||  ||||||||||||||||||
Sbjct  5576  ----GGCCAAACAGGATATGCTGTGGT-AAGCAGTTCCTG--CCCCGGCTCAGGGCCAAG  5628

Query  242   AACAGATGGTAC  253
             ||||| ||| ||
Sbjct  5629  AACAGTTGGAAC  5640


 Score = 83.3 bits (91),  Expect = 4e-15
 Identities = 59/65 (91%), Gaps = 6/65 (9%)
 Strand=Plus/Plus

Query  190   GGCCAAACAGGATATCTGTGGTCAAGCA---CCTGGGCCCCGGCTCAGGGCCAAGAACAG  246
             |||||||||||||||||||||| |||||   ||||  |||||||||||||||||||||||
Sbjct  4827  GGCCAAACAGGATATCTGTGGT-AAGCAGTTCCTG--CCCCGGCTCAGGGCCAAGAACAG  4883

Query  247   ATGGT  251
             |||||
Sbjct  4884  ATGGT  4888


 Score = 83.3 bits (91),  Expect = 4e-15
 Identities = 59/65 (91%), Gaps = 6/65 (9%)
 Strand=Plus/Plus

Query  190   GGCCAAACAGGATATCTGTGGTCAAGCA---CCTGGGCCCCGGCTCAGGGCCAAGAACAG  246
             |||||||||||||||||||||| |||||   ||||  |||||||||||||||||||||||
Sbjct  5652  GGCCAAACAGGATATCTGTGGT-AAGCAGTTCCTG--CCCCGGCTCAGGGCCAAGAACAG  5708

Query  247   ATGGT  251
             |||||
Sbjct  5709  ATGGT  5713


>AF033812.1 Abelson murine leukemia virus, complete genome
Length=5894

 Score = 99.6 bits (109),  Expect = 6e-20
 Identities = 141/192 (73%), Gaps = 20/192 (10%)
 Strand=Plus/Plus

Query  66    AGGCTTAGCAAGCTAGCTGCAGTAACACCATTTTGCAAGGCATAGAAAAGTACCAGAGCT  125
             ||| || |||||||||||  |||||| |||||||||||||||| ||||| ||| | | ||
Sbjct  4640  AGGTTTGGCAAGCTAGCTTAAGTAACGCCATTTTGCAAGGCATGGAAAAATAC-ATAACT  4698

Query  126   GAGTTCTCAAAAGTTACAAGGAAGTTTAGTTaaaaaaaaTAAGGCTGAATAATACTGAGA  185
             |||     | |||||   |  ||| | ||  | | | ||  || |||||||    ||   
Sbjct  4699  GAGAATAGAGAAGTTCAGATCAAGGTCAGGAACAGAGAAACAG-CTGAATA----TG---  4750

Query  186   CAGAGGCCAAACAGGATAT-CTGTGGTCAAGCA---CCTGGGCCCCGGCTCAGGGCCAAG  241
                 ||||||||||||||| ||||||| |||||   ||||  ||||||||||||||||||
Sbjct  4751  ----GGCCAAACAGGATATGCTGTGGT-AAGCAGTTCCTG--CCCCGGCTCAGGGCCAAG  4803

Query  242   AACAGATGGTAC  253
             ||||| ||| ||
Sbjct  4804  AACAGTTGGAAC  4815


 Score = 99.6 bits (109),  Expect = 6e-20
 Identities = 141/192 (73%), Gaps = 20/192 (10%)
 Strand=Plus/Plus

Query  66    AGGCTTAGCAAGCTAGCTGCAGTAACACCATTTTGCAAGGCATAGAAAAGTACCAGAGCT  125
             ||| || |||||||||||  |||||| |||||||||||||||| ||||| ||| | | ||
Sbjct  5465  AGGTTTGGCAAGCTAGCTTAAGTAACGCCATTTTGCAAGGCATGGAAAAATAC-ATAACT  5523

Query  126   GAGTTCTCAAAAGTTACAAGGAAGTTTAGTTaaaaaaaaTAAGGCTGAATAATACTGAGA  185
             |||     | |||||   |  ||| | ||  | | | ||  || |||||||    ||   
Sbjct  5524  GAGAATAGAGAAGTTCAGATCAAGGTCAGGAACAGAGAAACAG-CTGAATA----TG---  5575

Query  186   CAGAGGCCAAACAGGATAT-CTGTGGTCAAGCA---CCTGGGCCCCGGCTCAGGGCCAAG  241
                 ||||||||||||||| ||||||| |||||   ||||  ||||||||||||||||||
Sbjct  5576  ----GGCCAAACAGGATATGCTGTGGT-AAGCAGTTCCTG--CCCCGGCTCAGGGCCAAG  5628

Query  242   AACAGATGGTAC  253
             ||||| ||| ||
Sbjct  5629  AACAGTTGGAAC  5640


 Score = 83.3 bits (91),  Expect = 4e-15
 Identities = 59/65 (91%), Gaps = 6/65 (9%)
 Strand=Plus/Plus

Query  190   GGCCAAACAGGATATCTGTGGTCAAGCA---CCTGGGCCCCGGCTCAGGGCCAAGAACAG  246
             |||||||||||||||||||||| |||||   ||||  |||||||||||||||||||||||
Sbjct  4827  GGCCAAACAGGATATCTGTGGT-AAGCAGTTCCTG--CCCCGGCTCAGGGCCAAGAACAG  4883

Query  247   ATGGT  251
             |||||
Sbjct  4884  ATGGT  4888


 Score = 83.3 bits (91),  Expect = 4e-15
 Identities = 59/65 (91%), Gaps = 6/65 (9%)
 Strand=Plus/Plus

Query  190   GGCCAAACAGGATATCTGTGGTCAAGCA---CCTGGGCCCCGGCTCAGGGCCAAGAACAG  246
             |||||||||||||||||||||| |||||   ||||  |||||||||||||||||||||||
Sbjct  5652  GGCCAAACAGGATATCTGTGGT-AAGCAGTTCCTG--CCCCGGCTCAGGGCCAAGAACAG  5708

Query  247   ATGGT  251
             |||||
Sbjct  5709  ATGGT  5713


>NC_009424.5 Woolly monkey sarcoma virus
Length=5779

 Score = 96.0 bits (105),  Expect = 7e-19
 Identities = 134/180 (74%), Gaps = 10/180 (6%)
 Strand=Plus/Plus

Query  74   CAAGCTAGCTGCAGTAACACCATTTTGCAAGGCATAGAAAAGTACCAGAGCTGAGTTCTC  133
            |||||||||||||||||| |||||||||||||||  ||||| ||||   |   |   | |
Sbjct  454  CAAGCTAGCTGCAGTAACGCCATTTTGCAAGGCACGGAAAATTACCCTGGTAAAAAGCCC  513

Query  134  AAAAGTTACAAGGAAGTTTAGTTaaaaaaaaTAAGGCT-GAATAATACTGAGA-CAGAGG  191
            |||   ||   ||||||  || ||||    |  || |  ||| || |  |||| ||| ||
Sbjct  514  AAAGCATAGG-GGAAGTACAGCTAAAGGTCA--AGTCGAGAAAAACAAGGAGAACAG-GG  569

Query  192  CCAAACAGGATATCTGTGGTCAAGCACCTGGGCCCCGGCTCAGGGCCAAGAACAGATGGT  251
            |||||||||||||||||||||| |  ||||||  ||||| |||||||||  |||||||||
Sbjct  570  CCAAACAGGATATCTGTGGTCATG--CCTGGG--CCGGCCCAGGGCCAAAGACAGATGGT  625


 Score = 87.8 bits (96),  Expect = 1e-16
 Identities = 133/180 (74%), Gaps = 11/180 (6%)
 Strand=Plus/Plus

Query  74    CAAGCTAGCTGCAGTAACACCATTTTGCAAGGCATAGAAAAGTACCAGAGCTGAGTTCTC  133
             |||||||||||||||||| |||||||||||||||  ||||  ||||   |   |   | |
Sbjct  5110  CAAGCTAGCTGCAGTAACGCCATTTTGCAAGGCACGGAAAT-TACCCTGGTAAAAAGCCC  5168

Query  134   AAAAGTTACAAGGAAGTTTAGTTaaaaaaaaTAAGGCT-GAATAATACTGAGA-CAGAGG  191
             |||   ||   ||||||  || ||||    |  || |  ||| || |  |||| ||| ||
Sbjct  5169  AAAGCATAGG-GGAAGTACAGCTAAAGGTCA--AGTCGAGAAAAACAAGGAGAACAG-GG  5224

Query  192   CCAAACAGGATATCTGTGGTCAAGCACCTGGGCCCCGGCTCAGGGCCAAGAACAGATGGT  251
             |||||||||||||||||||||| |  ||||||  ||||| |||||||||  |||||||||
Sbjct  5225  CCAAACAGGATATCTGTGGTCATG--CCTGGG--CCGGCCCAGGGCCAAAGACAGATGGT  5280


>V01201.1 Simian sarcoma virus proviral sequence with genes coding 
for envelope protein (env) and polymerase (pol)
Length=5779

 Score = 96.0 bits (105),  Expect = 7e-19
 Identities = 134/180 (74%), Gaps = 10/180 (6%)
 Strand=Plus/Plus

Query  74   CAAGCTAGCTGCAGTAACACCATTTTGCAAGGCATAGAAAAGTACCAGAGCTGAGTTCTC  133
            |||||||||||||||||| |||||||||||||||  ||||| ||||   |   |   | |
Sbjct  454  CAAGCTAGCTGCAGTAACGCCATTTTGCAAGGCACGGAAAATTACCCTGGTAAAAAGCCC  513

Query  134  AAAAGTTACAAGGAAGTTTAGTTaaaaaaaaTAAGGCT-GAATAATACTGAGA-CAGAGG  191
            |||   ||   ||||||  || ||||    |  || |  ||| || |  |||| ||| ||
Sbjct  514  AAAGCATAGG-GGAAGTACAGCTAAAGGTCA--AGTCGAGAAAAACAAGGAGAACAG-GG  569

Query  192  CCAAACAGGATATCTGTGGTCAAGCACCTGGGCCCCGGCTCAGGGCCAAGAACAGATGGT  251
            |||||||||||||||||||||| |  ||||||  ||||| |||||||||  |||||||||
Sbjct  570  CCAAACAGGATATCTGTGGTCATG--CCTGGG--CCGGCCCAGGGCCAAAGACAGATGGT  625


 Score = 87.8 bits (96),  Expect = 1e-16
 Identities = 133/180 (74%), Gaps = 11/180 (6%)
 Strand=Plus/Plus

Query  74    CAAGCTAGCTGCAGTAACACCATTTTGCAAGGCATAGAAAAGTACCAGAGCTGAGTTCTC  133
             |||||||||||||||||| |||||||||||||||  ||||  ||||   |   |   | |
Sbjct  5110  CAAGCTAGCTGCAGTAACGCCATTTTGCAAGGCACGGAAAT-TACCCTGGTAAAAAGCCC  5168

Query  134   AAAAGTTACAAGGAAGTTTAGTTaaaaaaaaTAAGGCT-GAATAATACTGAGA-CAGAGG  191
             |||   ||   ||||||  || ||||    |  || |  ||| || |  |||| ||| ||
Sbjct  5169  AAAGCATAGG-GGAAGTACAGCTAAAGGTCA--AGTCGAGAAAAACAAGGAGAACAG-GG  5224

Query  192   CCAAACAGGATATCTGTGGTCAAGCACCTGGGCCCCGGCTCAGGGCCAAGAACAGATGGT  251
             |||||||||||||||||||||| |  ||||||  ||||| |||||||||  |||||||||
Sbjct  5225  CCAAACAGGATATCTGTGGTCATG--CCTGGG--CCGGCCCAGGGCCAAAGACAGATGGT  5280


>NC_001502.1 Moloney murine sarcoma virus, complete genome
Length=5833

 Score = 94.2 bits (103),  Expect = 2e-18
 Identities = 130/180 (72%), Gaps = 23/180 (13%)
 Strand=Plus/Plus

Query  73    GCAAGCTAGCTGCAGTAACACCATTTTGCAAGGCATAGAAAAGTACCAGAGCTGAGTTCT  132
             |||||||||||  |||||| ||| |||||||||||| ||||| ||| | | |||||    
Sbjct  4784  GCAAGCTAGCTTAAGTAACGCCACTTTGCAAGGCATGGAAAAATAC-ATAACTGAGAATA  4842

Query  133   CAAAAGTTACAAGGAAGTTTAGTTaaaaaaaaTAAGGCTGAATAATACTGAGACAGAGGC  192
              |||||||   |  ||| | ||  | ||| ||  || |||||||               |
Sbjct  4843  GAAAAGTTCAGATCAAGGTCAGGAACAAAGAAACAG-CTGAATA---------------C  4886

Query  193   CAAACAGGATATCTGTGGTCAAGCA---CCTGGGCCCCGGCTCAGGGCCAAGAACAGATG  249
             ||||||||||||||||||| ||||    ||||  ||||||||||||||||||||||||||
Sbjct  4887  CAAACAGGATATCTGTGGT-AAGCGGTTCCTG--CCCCGGCTCAGGGCCAAGAACAGATG  4943


 Score = 94.2 bits (103),  Expect = 2e-18
 Identities = 130/180 (72%), Gaps = 23/180 (13%)
 Strand=Plus/Plus

Query  73    GCAAGCTAGCTGCAGTAACACCATTTTGCAAGGCATAGAAAAGTACCAGAGCTGAGTTCT  132
             |||||||||||  |||||| ||| |||||||||||| ||||| ||| | | |||||    
Sbjct  5374  GCAAGCTAGCTTAAGTAACGCCACTTTGCAAGGCATGGAAAAATAC-ATAACTGAGAATA  5432

Query  133   CAAAAGTTACAAGGAAGTTTAGTTaaaaaaaaTAAGGCTGAATAATACTGAGACAGAGGC  192
              |||||||   |  ||| | ||  | ||| ||  || |||||||               |
Sbjct  5433  GAAAAGTTCAGATCAAGGTCAGGAACAAAGAAACAG-CTGAATA---------------C  5476

Query  193   CAAACAGGATATCTGTGGTCAAGCA---CCTGGGCCCCGGCTCAGGGCCAAGAACAGATG  249
             ||||||||||||||||||| ||||    ||||  ||||||||||||||||||||||||||
Sbjct  5477  CAAACAGGATATCTGTGGT-AAGCGGTTCCTG--CCCCGGCTCAGGGCCAAGAACAGATG  5533


 Score = 78.8 bits (86),  Expect = 5e-14
 Identities = 58/65 (89%), Gaps = 6/65 (9%)
 Strand=Plus/Plus

Query  190   GGCCAAACAGGATATCTGTGGTCAAGCA---CCTGGGCCCCGGCTCAGGGCCAAGAACAG  246
             |||||||||||||||||||||| |||||   ||||  ||||||||| |||||||||||||
Sbjct  4960  GGCCAAACAGGATATCTGTGGT-AAGCAGTTCCTG--CCCCGGCTCGGGGCCAAGAACAG  5016

Query  247   ATGGT  251
             |||||
Sbjct  5017  ATGGT  5021


 Score = 78.8 bits (86),  Expect = 5e-14
 Identities = 58/65 (89%), Gaps = 6/65 (9%)
 Strand=Plus/Plus

Query  190   GGCCAAACAGGATATCTGTGGTCAAGCA---CCTGGGCCCCGGCTCAGGGCCAAGAACAG  246
             |||||||||||||||||||||| |||||   ||||  ||||||||| |||||||||||||
Sbjct  5550  GGCCAAACAGGATATCTGTGGT-AAGCAGTTCCTG--CCCCGGCTCGGGGCCAAGAACAG  5606

Query  247   ATGGT  251
             |||||
Sbjct  5607  ATGGT  5611


>AF033813.1 Moloney murine sarcoma virus, complete genome
Length=5833

 Score = 94.2 bits (103),  Expect = 2e-18
 Identities = 130/180 (72%), Gaps = 23/180 (13%)
 Strand=Plus/Plus

Query  73    GCAAGCTAGCTGCAGTAACACCATTTTGCAAGGCATAGAAAAGTACCAGAGCTGAGTTCT  132
             |||||||||||  |||||| ||| |||||||||||| ||||| ||| | | |||||    
Sbjct  4784  GCAAGCTAGCTTAAGTAACGCCACTTTGCAAGGCATGGAAAAATAC-ATAACTGAGAATA  4842

Query  133   CAAAAGTTACAAGGAAGTTTAGTTaaaaaaaaTAAGGCTGAATAATACTGAGACAGAGGC  192
              |||||||   |  ||| | ||  | ||| ||  || |||||||               |
Sbjct  4843  GAAAAGTTCAGATCAAGGTCAGGAACAAAGAAACAG-CTGAATA---------------C  4886

Query  193   CAAACAGGATATCTGTGGTCAAGCA---CCTGGGCCCCGGCTCAGGGCCAAGAACAGATG  249
             ||||||||||||||||||| ||||    ||||  ||||||||||||||||||||||||||
Sbjct  4887  CAAACAGGATATCTGTGGT-AAGCGGTTCCTG--CCCCGGCTCAGGGCCAAGAACAGATG  4943


 Score = 94.2 bits (103),  Expect = 2e-18
 Identities = 130/180 (72%), Gaps = 23/180 (13%)
 Strand=Plus/Plus

Query  73    GCAAGCTAGCTGCAGTAACACCATTTTGCAAGGCATAGAAAAGTACCAGAGCTGAGTTCT  132
             |||||||||||  |||||| ||| |||||||||||| ||||| ||| | | |||||    
Sbjct  5374  GCAAGCTAGCTTAAGTAACGCCACTTTGCAAGGCATGGAAAAATAC-ATAACTGAGAATA  5432

Query  133   CAAAAGTTACAAGGAAGTTTAGTTaaaaaaaaTAAGGCTGAATAATACTGAGACAGAGGC  192
              |||||||   |  ||| | ||  | ||| ||  || |||||||               |
Sbjct  5433  GAAAAGTTCAGATCAAGGTCAGGAACAAAGAAACAG-CTGAATA---------------C  5476

Query  193   CAAACAGGATATCTGTGGTCAAGCA---CCTGGGCCCCGGCTCAGGGCCAAGAACAGATG  249
             ||||||||||||||||||| ||||    ||||  ||||||||||||||||||||||||||
Sbjct  5477  CAAACAGGATATCTGTGGT-AAGCGGTTCCTG--CCCCGGCTCAGGGCCAAGAACAGATG  5533


 Score = 78.8 bits (86),  Expect = 5e-14
 Identities = 58/65 (89%), Gaps = 6/65 (9%)
 Strand=Plus/Plus

Query  190   GGCCAAACAGGATATCTGTGGTCAAGCA---CCTGGGCCCCGGCTCAGGGCCAAGAACAG  246
             |||||||||||||||||||||| |||||   ||||  ||||||||| |||||||||||||
Sbjct  4960  GGCCAAACAGGATATCTGTGGT-AAGCAGTTCCTG--CCCCGGCTCGGGGCCAAGAACAG  5016

Query  247   ATGGT  251
             |||||
Sbjct  5017  ATGGT  5021


 Score = 78.8 bits (86),  Expect = 5e-14
 Identities = 58/65 (89%), Gaps = 6/65 (9%)
 Strand=Plus/Plus

Query  190   GGCCAAACAGGATATCTGTGGTCAAGCA---CCTGGGCCCCGGCTCAGGGCCAAGAACAG  246
             |||||||||||||||||||||| |||||   ||||  ||||||||| |||||||||||||
Sbjct  5550  GGCCAAACAGGATATCTGTGGT-AAGCAGTTCCTG--CCCCGGCTCGGGGCCAAGAACAG  5606

Query  247   ATGGT  251
             |||||
Sbjct  5607  ATGGT  5611


>NC_001885.3 Gibbon ape leukemia virus gag, pol, and env genes, 
complete cds
Length=8088

 Score = 87.8 bits (96),  Expect = 1e-16
 Identities = 61/67 (91%), Gaps = 2/67 (3%)
 Strand=Plus/Plus

Query  185   ACAGAGGCCAAACAGGATATCTGTGGTCAAGCACCTGGGCCCCGGCTCAGGGCCAAGAAC  244
             |||| |||||||||||||||||||||||| |||||||||||||||| || ||||||| ||
Sbjct  7736  ACAG-GGCCAAACAGGATATCTGTGGTCATGCACCTGGGCCCCGGCCCA-GGCCAAGGAC  7793

Query  245   AGATGGT  251
             ||| |||
Sbjct  7794  AGAGGGT  7800


>M26927.1 Gibbon ape leukemia virus gag, pol, and env genes, complete 
cds
Length=8088

 Score = 87.8 bits (96),  Expect = 1e-16
 Identities = 61/67 (91%), Gaps = 2/67 (3%)
 Strand=Plus/Plus

Query  185   ACAGAGGCCAAACAGGATATCTGTGGTCAAGCACCTGGGCCCCGGCTCAGGGCCAAGAAC  244
             |||| |||||||||||||||||||||||| |||||||||||||||| || ||||||| ||
Sbjct  7736  ACAG-GGCCAAACAGGATATCTGTGGTCATGCACCTGGGCCCCGGCCCA-GGCCAAGGAC  7793

Query  245   AGATGGT  251
             ||| |||
Sbjct  7794  AGAGGGT  7800


>NC_001940.1 Feline leukemia virus, complete genome
Length=8448

 Score = 80.6 bits (88),  Expect = 1e-14
 Identities = 55/61 (90%), Gaps = 1/61 (2%)
 Strand=Plus/Plus

Query  187  AGAGGCCAAA-CAGGATATCTGTGGTCAAGCACCTGGGCCCCGGCTCAGGGCCAAGAACA  245
            |||||| ||| ||||||||||||||| |||||||||||||||||||   |||||||||||
Sbjct  104  AGAGGCTAAAACAGGATATCTGTGGTTAAGCACCTGGGCCCCGGCTTGAGGCCAAGAACA  163

Query  246  G  246
            |
Sbjct  164  G  164


 Score = 80.6 bits (88),  Expect = 1e-14
 Identities = 55/61 (90%), Gaps = 1/61 (2%)
 Strand=Plus/Plus

Query  187   AGAGGCCAAA-CAGGATATCTGTGGTCAAGCACCTGGGCCCCGGCTCAGGGCCAAGAACA  245
             |||||| ||| ||||||||||||||| |||||||||||||||||||   |||||||||||
Sbjct  8069  AGAGGCTAAAACAGGATATCTGTGGTTAAGCACCTGGGCCCCGGCTTGAGGCCAAGAACA  8128

Query  246   G  246
             |
Sbjct  8129  G  8129


 Score = 49.1 bits (53),  Expect = 9e-05
 Identities = 64/85 (75%), Gaps = 3/85 (4%)
 Strand=Plus/Plus

Query  70   TTAGCAAGCTAGCTGCAGTAACACCATTTTGCAAGGCATAGAAAAGTACCAGAGCTGAGT  129
            ||||| ||||| |||||||    ||||||  |||||||| ||||| |||   || |  ||
Sbjct  24   TTAGCCAGCTA-CTGCAGTGGTGCCATTTCACAAGGCATGGAAAATTACTCAAG-TATGT  81

Query  130  TCTCAAAAGTTACAAGGAAGTTTAG  154
            || ||  || |||||||||| ||||
Sbjct  82   TCCCATGAGATACAAGGAAG-TTAG  105


 Score = 49.1 bits (53),  Expect = 9e-05
 Identities = 64/85 (75%), Gaps = 3/85 (4%)
 Strand=Plus/Plus

Query  70    TTAGCAAGCTAGCTGCAGTAACACCATTTTGCAAGGCATAGAAAAGTACCAGAGCTGAGT  129
             ||||| ||||| |||||||    ||||||  |||||||| ||||| |||   || |  ||
Sbjct  7989  TTAGCCAGCTA-CTGCAGTGGTGCCATTTCACAAGGCATGGAAAATTACTCAAG-TATGT  8046

Query  130   TCTCAAAAGTTACAAGGAAGTTTAG  154
             || ||  || |||||||||| ||||
Sbjct  8047  TCCCATGAGATACAAGGAAG-TTAG  8070


>AF052723.1 Feline leukemia virus strain Rickard subgroup A, complete 
genome
Length=8448

 Score = 80.6 bits (88),  Expect = 1e-14
 Identities = 55/61 (90%), Gaps = 1/61 (2%)
 Strand=Plus/Plus

Query  187  AGAGGCCAAA-CAGGATATCTGTGGTCAAGCACCTGGGCCCCGGCTCAGGGCCAAGAACA  245
            |||||| ||| ||||||||||||||| |||||||||||||||||||   |||||||||||
Sbjct  104  AGAGGCTAAAACAGGATATCTGTGGTTAAGCACCTGGGCCCCGGCTTGAGGCCAAGAACA  163

Query  246  G  246
            |
Sbjct  164  G  164


 Score = 80.6 bits (88),  Expect = 1e-14
 Identities = 55/61 (90%), Gaps = 1/61 (2%)
 Strand=Plus/Plus

Query  187   AGAGGCCAAA-CAGGATATCTGTGGTCAAGCACCTGGGCCCCGGCTCAGGGCCAAGAACA  245
             |||||| ||| ||||||||||||||| |||||||||||||||||||   |||||||||||
Sbjct  8069  AGAGGCTAAAACAGGATATCTGTGGTTAAGCACCTGGGCCCCGGCTTGAGGCCAAGAACA  8128

Query  246   G  246
             |
Sbjct  8129  G  8129


 Score = 49.1 bits (53),  Expect = 9e-05
 Identities = 64/85 (75%), Gaps = 3/85 (4%)
 Strand=Plus/Plus

Query  70   TTAGCAAGCTAGCTGCAGTAACACCATTTTGCAAGGCATAGAAAAGTACCAGAGCTGAGT  129
            ||||| ||||| |||||||    ||||||  |||||||| ||||| |||   || |  ||
Sbjct  24   TTAGCCAGCTA-CTGCAGTGGTGCCATTTCACAAGGCATGGAAAATTACTCAAG-TATGT  81

Query  130  TCTCAAAAGTTACAAGGAAGTTTAG  154
            || ||  || |||||||||| ||||
Sbjct  82   TCCCATGAGATACAAGGAAG-TTAG  105


 Score = 49.1 bits (53),  Expect = 9e-05
 Identities = 64/85 (75%), Gaps = 3/85 (4%)
 Strand=Plus/Plus

Query  70    TTAGCAAGCTAGCTGCAGTAACACCATTTTGCAAGGCATAGAAAAGTACCAGAGCTGAGT  129
             ||||| ||||| |||||||    ||||||  |||||||| ||||| |||   || |  ||
Sbjct  7989  TTAGCCAGCTA-CTGCAGTGGTGCCATTTCACAAGGCATGGAAAATTACTCAAG-TATGT  8046

Query  130   TCTCAAAAGTTACAAGGAAGTTTAG  154
             || ||  || |||||||||| ||||
Sbjct  8047  TCCCATGAGATACAAGGAAG-TTAG  8070


>NC_001819.1 Rauscher murine leukemia virus, complete genome
Length=8282

 Score = 76.1 bits (83),  Expect = 6e-13
 Identities = 132/187 (71%), Gaps = 19/187 (10%)
 Strand=Plus/Plus

Query  68    GCTTAGCAAGCTAGCTGCAGTAACACCATTTTGCAAGGCATAGAAAAGTACCAGAGCTGA  127
             |||||||  | |||| |||||||| |||||||||||||||| ||||| ||||| | |  |
Sbjct  7863  GCTTAGCCTGATAGCCGCAGTAACGCCATTTTGCAAGGCATGGAAAAATACCAAACCA-A  7921

Query  128   GTTCTCAAAAGTTACAAGGAAGTTTAGTTaaaaaaaaTAAGGCTGAATAATACTGAGACA  187
             |     || ||      ||||||| || | ||     | |||   |  || || |  |  
Sbjct  7922  G-----AATAG------GGAAGTTCAGATCAAGG---TCAGGTACACGAAAACAGCTAAC  7967

Query  188   GA--GGCCAAACAGGATATCTGTGGTCAAGCA-CCTGGGCCCCGGCTCAGGGCCAAGAAC  244
             |   |||||||||||||||||| |||  ||||   | ||||||||| | |||||||||||
Sbjct  7968  GTTGGGCCAAACAGGATATCTGCGGT-GAGCAGTTTCGGCCCCGGCCCGGGGCCAAGAAC  8026

Query  245   AGATGGT  251
             |||||||
Sbjct  8027  AGATGGT  8033


>NC_043382.1 Snyder-Theilen feline sarcoma virus genomic sequence
Length=4901

 Score = 74.3 bits (81),  Expect = 2e-12
 Identities = 48/53 (91%), Gaps = 0/53 (0%)
 Strand=Plus/Plus

Query  194  AAACAGGATATCTGTGGTCAAGCACCTGGGCCCCGGCTCAGGGCCAAGAACAG  246
            |||||||||||||||||| |||||||||||||||||||   ||||||| ||||
Sbjct  190  AAACAGGATATCTGTGGTTAAGCACCTGGGCCCCGGCTTGAGGCCAAGTACAG  242


 Score = 74.3 bits (81),  Expect = 2e-12
 Identities = 48/53 (91%), Gaps = 0/53 (0%)
 Strand=Plus/Plus

Query  194   AAACAGGATATCTGTGGTCAAGCACCTGGGCCCCGGCTCAGGGCCAAGAACAG  246
             |||||||||||||||||| |||||||||||||||||||   ||||||| ||||
Sbjct  4529  AAACAGGATATCTGTGGTTAAGCACCTGGGCCCCGGCTTGAGGCCAAGTACAG  4581


>M22820.1 Snyder-Theilen feline sarcoma virus genomic sequence, 
sequence
Length=4901

 Score = 74.3 bits (81),  Expect = 2e-12
 Identities = 48/53 (91%), Gaps = 0/53 (0%)
 Strand=Plus/Plus

Query  194  AAACAGGATATCTGTGGTCAAGCACCTGGGCCCCGGCTCAGGGCCAAGAACAG  246
            |||||||||||||||||| |||||||||||||||||||   ||||||| ||||
Sbjct  190  AAACAGGATATCTGTGGTTAAGCACCTGGGCCCCGGCTTGAGGCCAAGTACAG  242


 Score = 74.3 bits (81),  Expect = 2e-12
 Identities = 48/53 (91%), Gaps = 0/53 (0%)
 Strand=Plus/Plus

Query  194   AAACAGGATATCTGTGGTCAAGCACCTGGGCCCCGGCTCAGGGCCAAGAACAG  246
             |||||||||||||||||| |||||||||||||||||||   ||||||| ||||
Sbjct  4529  AAACAGGATATCTGTGGTTAAGCACCTGGGCCCCGGCTTGAGGCCAAGTACAG  4581


>NC_001362.1 Friend murine leukemia virus FB29 complete genome
Length=8323

 Score = 68.9 bits (75),  Expect = 9e-11
 Identities = 128/185 (69%), Gaps = 15/185 (8%)
 Strand=Plus/Plus

Query  68    GCTTAGCAAGCTAGCTGCAGTAACACCATTTTGCAAGGCATAGAAAAGTACCAGAGCTGA  127
             |||||||  | |||| |||||||| |||||||||||||||| ||||| ||||| | |  |
Sbjct  7863  GCTTAGCCTGATAGCCGCAGTAACGCCATTTTGCAAGGCATGGAAAAATACCAAACCA-A  7921

Query  128   GTTCTCAAAAGTTACAAGGAAGTTTAGTTaaaaaaaaTAAGGCTGAATAATACTGAGACA  187
             |     | |||||   |  |||    | || |  |||  ||      |||   ||     
Sbjct  7922  GAATAGAGAAGTTCAGATCAAGGGCGGGTACACGAAAACAGC-----TAACGTTG-----  7971

Query  188   GAGGCCAAACAGGATATCTGTGGTCAAGCA-CCTGGGCCCCGGCTCAGGGCCAAGAACAG  246
               |||||||||||||||||| |||  ||||   | ||||||||| | |||||||||||||
Sbjct  7972  --GGCCAAACAGGATATCTGCGGT-GAGCAGTTTCGGCCCCGGCCCGGGGCCAAGAACAG  8028

Query  247   ATGGT  251
             |||||
Sbjct  8029  ATGGT  8033


 Score = 46.4 bits (50),  Expect = 3e-04
 Identities = 28/30 (93%), Gaps = 0/30 (0%)
 Strand=Plus/Plus

Query  222   GGCCCCGGCTCAGGGCCAAGAACAGATGGT  251
             ||||||||| | ||||||||||||||||||
Sbjct  8045  GGCCCCGGCCCGGGGCCAAGAACAGATGGT  8074


>Z11128.1 Friend murine leukemia virus FB29 complete genome
Length=8323

 Score = 68.9 bits (75),  Expect = 9e-11
 Identities = 128/185 (69%), Gaps = 15/185 (8%)
 Strand=Plus/Plus

Query  68    GCTTAGCAAGCTAGCTGCAGTAACACCATTTTGCAAGGCATAGAAAAGTACCAGAGCTGA  127
             |||||||  | |||| |||||||| |||||||||||||||| ||||| ||||| | |  |
Sbjct  7863  GCTTAGCCTGATAGCCGCAGTAACGCCATTTTGCAAGGCATGGAAAAATACCAAACCA-A  7921

Query  128   GTTCTCAAAAGTTACAAGGAAGTTTAGTTaaaaaaaaTAAGGCTGAATAATACTGAGACA  187
             |     | |||||   |  |||    | || |  |||  ||      |||   ||     
Sbjct  7922  GAATAGAGAAGTTCAGATCAAGGGCGGGTACACGAAAACAGC-----TAACGTTG-----  7971

Query  188   GAGGCCAAACAGGATATCTGTGGTCAAGCA-CCTGGGCCCCGGCTCAGGGCCAAGAACAG  246
               |||||||||||||||||| |||  ||||   | ||||||||| | |||||||||||||
Sbjct  7972  --GGCCAAACAGGATATCTGCGGT-GAGCAGTTTCGGCCCCGGCCCGGGGCCAAGAACAG  8028

Query  247   ATGGT  251
             |||||
Sbjct  8029  ATGGT  8033


 Score = 46.4 bits (50),  Expect = 3e-04
 Identities = 28/30 (93%), Gaps = 0/30 (0%)
 Strand=Plus/Plus

Query  222   GGCCCCGGCTCAGGGCCAAGAACAGATGGT  251
             ||||||||| | ||||||||||||||||||
Sbjct  8045  GGCCCCGGCCCGGGGCCAAGAACAGATGGT  8074


>NC_001500.1 Spleen focus-forming virus, complete genome
Length=6296

 Score = 68.0 bits (74),  Expect = 9e-11
 Identities = 132/191 (69%), Gaps = 27/191 (14%)
 Strand=Plus/Plus

Query  68   GCTTAGCAAGCTAGCTGCAGTAACACCATTTTGCAAGGCATAGAAAAGTACCAGAGCTGA  127
            |||||||  | |||| |||||||| |||||||||||||||| ||||| ||||| | |  |
Sbjct  20   GCTTAGCCTGATAGCCGCAGTAACGCCATTTTGCAAGGCATGGAAAAATACCAAACCA-A  78

Query  128  GTTCTCAAAAGTTACAAGGAAGTTTAGTTaaaaaaaaTAAGGCTG----AATAATACTGA  183
            |     || ||      ||||||| || | ||        ||| |    |  || || | 
Sbjct  79   G-----AATAG------GGAAGTTCAGATCAAG-------GGCGGGTACACGAAAACAGC  120

Query  184  GACAGA--GGCCAAACAGGATATCTGTGGTCAAGCACCTG-GGCCCCGGCTCAGGGCCAA  240
             |  |   ||||||||| |||||||| ||| |||||  |  ||||||||| | |||||||
Sbjct  121  TAACGTTGGGCCAAACAAGATATCTGCGGT-AAGCAGTTTCGGCCCCGGCCCGGGGCCAA  179

Query  241  GAACAGATGGT  251
            |||||||||||
Sbjct  180  GAACAGATGGT  190


 Score = 68.0 bits (74),  Expect = 9e-11
 Identities = 132/191 (69%), Gaps = 27/191 (14%)
 Strand=Plus/Plus

Query  68    GCTTAGCAAGCTAGCTGCAGTAACACCATTTTGCAAGGCATAGAAAAGTACCAGAGCTGA  127
             |||||||  | |||| |||||||| |||||||||||||||| ||||| ||||| | |  |
Sbjct  5802  GCTTAGCCTGATAGCCGCAGTAACGCCATTTTGCAAGGCATGGAAAAATACCAAACCA-A  5860

Query  128   GTTCTCAAAAGTTACAAGGAAGTTTAGTTaaaaaaaaTAAGGCTG----AATAATACTGA  183
             |     || ||      ||||||| || | ||        ||| |    |  || || | 
Sbjct  5861  G-----AATAG------GGAAGTTCAGATCAAG-------GGCGGGTACACGAAAACAGC  5902

Query  184   GACAGA--GGCCAAACAGGATATCTGTGGTCAAGCACCTG-GGCCCCGGCTCAGGGCCAA  240
              |  |   ||||||||| |||||||| ||| |||||  |  ||||||||| | |||||||
Sbjct  5903  TAACGTTGGGCCAAACAAGATATCTGCGGT-AAGCAGTTTCGGCCCCGGCCCGGGGCCAA  5961

Query  241   GAACAGATGGT  251
             |||||||||||
Sbjct  5962  GAACAGATGGT  5972


>K00021.1 Friend spleen focus-forming virus (proviral), complete 
genome
Length=6296

 Score = 68.0 bits (74),  Expect = 9e-11
 Identities = 132/191 (69%), Gaps = 27/191 (14%)
 Strand=Plus/Plus

Query  68   GCTTAGCAAGCTAGCTGCAGTAACACCATTTTGCAAGGCATAGAAAAGTACCAGAGCTGA  127
            |||||||  | |||| |||||||| |||||||||||||||| ||||| ||||| | |  |
Sbjct  20   GCTTAGCCTGATAGCCGCAGTAACGCCATTTTGCAAGGCATGGAAAAATACCAAACCA-A  78

Query  128  GTTCTCAAAAGTTACAAGGAAGTTTAGTTaaaaaaaaTAAGGCTG----AATAATACTGA  183
            |     || ||      ||||||| || | ||        ||| |    |  || || | 
Sbjct  79   G-----AATAG------GGAAGTTCAGATCAAG-------GGCGGGTACACGAAAACAGC  120

Query  184  GACAGA--GGCCAAACAGGATATCTGTGGTCAAGCACCTG-GGCCCCGGCTCAGGGCCAA  240
             |  |   ||||||||| |||||||| ||| |||||  |  ||||||||| | |||||||
Sbjct  121  TAACGTTGGGCCAAACAAGATATCTGCGGT-AAGCAGTTTCGGCCCCGGCCCGGGGCCAA  179

Query  241  GAACAGATGGT  251
            |||||||||||
Sbjct  180  GAACAGATGGT  190


 Score = 68.0 bits (74),  Expect = 9e-11
 Identities = 132/191 (69%), Gaps = 27/191 (14%)
 Strand=Plus/Plus

Query  68    GCTTAGCAAGCTAGCTGCAGTAACACCATTTTGCAAGGCATAGAAAAGTACCAGAGCTGA  127
             |||||||  | |||| |||||||| |||||||||||||||| ||||| ||||| | |  |
Sbjct  5802  GCTTAGCCTGATAGCCGCAGTAACGCCATTTTGCAAGGCATGGAAAAATACCAAACCA-A  5860

Query  128   GTTCTCAAAAGTTACAAGGAAGTTTAGTTaaaaaaaaTAAGGCTG----AATAATACTGA  183
             |     || ||      ||||||| || | ||        ||| |    |  || || | 
Sbjct  5861  G-----AATAG------GGAAGTTCAGATCAAG-------GGCGGGTACACGAAAACAGC  5902

Query  184   GACAGA--GGCCAAACAGGATATCTGTGGTCAAGCACCTG-GGCCCCGGCTCAGGGCCAA  240
              |  |   ||||||||| |||||||| ||| |||||  |  ||||||||| | |||||||
Sbjct  5903  TAACGTTGGGCCAAACAAGATATCTGCGGT-AAGCAGTTTCGGCCCCGGCCCGGGGCCAA  5961

Query  241   GAACAGATGGT  251
             |||||||||||
Sbjct  5962  GAACAGATGGT  5972


>KX574342.1 Cod iridovirus isolate GAM14001, complete genome
Length=114865

 Score = 56.3 bits (61),  Expect = 6e-07
 Identities = 32/33 (97%), Gaps = 0/33 (0%)
 Strand=Plus/Plus

Query  28    TCGTCGGCAGCGTCAGATGTGTATAAGAGACAG  60
             ||||||||||||||| |||||||||||||||||
Sbjct  1324  TCGTCGGCAGCGTCAAATGTGTATAAGAGACAG  1356


>NC_039228.1 Koala retrovirus gag protein (gag), pol protein (pol), 
and envelope protein (env) genes, complete cds
Length=8431

 Score = 50.0 bits (54),  Expect = 3e-05
 Identities = 33/37 (89%), Gaps = 0/37 (0%)
 Strand=Plus/Plus

Query  191  GCCAAACAGGATATCTGTGGTCAAGCACCTGGGCCCC  227
            ||||||| ||||||||||||||| ||||||| | |||
Sbjct  138  GCCAAACGGGATATCTGTGGTCATGCACCTGAGTCCC  174


 Score = 50.0 bits (54),  Expect = 3e-05
 Identities = 33/37 (89%), Gaps = 0/37 (0%)
 Strand=Plus/Plus

Query  191   GCCAAACAGGATATCTGTGGTCAAGCACCTGGGCCCC  227
             ||||||| ||||||||||||||| ||||||| | |||
Sbjct  8064  GCCAAACGGGATATCTGTGGTCATGCACCTGAGTCCC  8100


>AF151794.2 Koala retrovirus gag protein (gag), pol protein (pol), 
and envelope protein (env) genes, complete cds
Length=8431

 Score = 50.0 bits (54),  Expect = 3e-05
 Identities = 33/37 (89%), Gaps = 0/37 (0%)
 Strand=Plus/Plus

Query  191  GCCAAACAGGATATCTGTGGTCAAGCACCTGGGCCCC  227
            ||||||| ||||||||||||||| ||||||| | |||
Sbjct  138  GCCAAACGGGATATCTGTGGTCATGCACCTGAGTCCC  174


 Score = 50.0 bits (54),  Expect = 3e-05
 Identities = 33/37 (89%), Gaps = 0/37 (0%)
 Strand=Plus/Plus

Query  191   GCCAAACAGGATATCTGTGGTCAAGCACCTGGGCCCC  227
             ||||||| ||||||||||||||| ||||||| | |||
Sbjct  8064  GCCAAACGGGATATCTGTGGTCATGCACCTGAGTCCC  8100


>NC_040603.1 Red-crowned crane parvovirus isolate yc-7, complete 
genome
Length=5515

 Score = 48.2 bits (52),  Expect = 9e-05
 Identities = 48/60 (80%), Gaps = 2/60 (3%)
 Strand=Plus/Minus

Query  1     ACCACCGAGATCTACACCACCACCTACTCGTCGGCAGCGTCAGATGTGTATAAGAGACAG  60
             ||| ||||||||||||| |      | |||| ||||||||||||| |||||||| |||||
Sbjct  5437  ACCTCCGAGATCTACAC-AGGGGAGA-TCGTAGGCAGCGTCAGATATGTATAAGTGACAG  5380


>KY312546.1 Red-crowned crane parvovirus isolate yc-7, complete 
genome
Length=5515

 Score = 48.2 bits (52),  Expect = 9e-05
 Identities = 48/60 (80%), Gaps = 2/60 (3%)
 Strand=Plus/Minus

Query  1     ACCACCGAGATCTACACCACCACCTACTCGTCGGCAGCGTCAGATGTGTATAAGAGACAG  60
             ||| ||||||||||||| |      | |||| ||||||||||||| |||||||| |||||
Sbjct  5437  ACCTCCGAGATCTACAC-AGGGGAGA-TCGTAGGCAGCGTCAGATATGTATAAGTGACAG  5380


>NC_048209.1 Zambian malbrouck virus 1 isolate SHFVagmMal_seqID_01, 
partial genome
Length=15307

 Score = 41.0 bits (44),  Expect = 0.013
 Identities = 25/27 (93%), Gaps = 0/27 (0%)
 Strand=Plus/Minus

Query  34   GCAGCGTCAGATGTGTATAAGAGACAG  60
            |||| | ||||||||||||||||||||
Sbjct  240  GCAGTGGCAGATGTGTATAAGAGACAG  214


>KT166441.1 Zambian malbrouck virus 1 isolate SHFVagmMal_seqID_01, 
partial genome
Length=15307

 Score = 41.0 bits (44),  Expect = 0.013
 Identities = 25/27 (93%), Gaps = 0/27 (0%)
 Strand=Plus/Minus

Query  34   GCAGCGTCAGATGTGTATAAGAGACAG  60
            |||| | ||||||||||||||||||||
Sbjct  240  GCAGTGGCAGATGTGTATAAGAGACAG  214


>NC_026473.1 Meles meles polyomavirus 1 isolate French, complete 
genome
Length=5187

 Score = 36.5 bits (39),  Expect = 0.55
 Identities = 21/22 (95%), Gaps = 0/22 (0%)
 Strand=Plus/Minus

Query  204   TCTGTGGTCAAGCACCTGGGCC  225
             |||| |||||||||||||||||
Sbjct  1839  TCTGGGGTCAAGCACCTGGGCC  1818


>KP644238.1 Meles meles polyomavirus 1 isolate French, complete 
genome
Length=5187

 Score = 36.5 bits (39),  Expect = 0.55
 Identities = 21/22 (95%), Gaps = 0/22 (0%)
 Strand=Plus/Minus

Query  204   TCTGTGGTCAAGCACCTGGGCC  225
             |||| |||||||||||||||||
Sbjct  1839  TCTGGGGTCAAGCACCTGGGCC  1818


>NC_030402.1 Ungulate bocaparvovirus 6 strain Ungulate bocaparvovirus 
6 strain USII/03, complete genome
Length=5224

 Score = 34.6 bits (37),  Expect = 1.9
 Identities = 26/31 (84%), Gaps = 0/31 (0%)
 Strand=Plus/Plus

Query  30  GTCGGCAGCGTCAGATGTGTATAAGAGACAG  60
           ||||  |||||||||||||  ||| ||||||
Sbjct  49  GTCGTGAGCGTCAGATGTGGCTAATAGACAG  79


>KU172421.1 Ungulate bocaparvovirus 6 strain Ungulate bocaparvovirus 
6 strain USII/03, complete genome
Length=5224

 Score = 34.6 bits (37),  Expect = 1.9
 Identities = 26/31 (84%), Gaps = 0/31 (0%)
 Strand=Plus/Plus

Query  30  GTCGGCAGCGTCAGATGTGTATAAGAGACAG  60
           ||||  |||||||||||||  ||| ||||||
Sbjct  49  GTCGTGAGCGTCAGATGTGGCTAATAGACAG  79


>NC_010800.1 Turkey coronavirus, complete genome
Length=27657

 Score = 32.8 bits (35),  Expect = 6.8
 Identities = 19/20 (95%), Gaps = 0/20 (0%)
 Strand=Plus/Minus

Query  9     GATCTACACCACCACCTACT  28
             || |||||||||||||||||
Sbjct  5620  GAACTACACCACCACCTACT  5601


>NC_001451.1 Avian infectious bronchitis virus, complete genome
Length=27608

 Score = 32.8 bits (35),  Expect = 6.8
 Identities = 19/20 (95%), Gaps = 0/20 (0%)
 Strand=Plus/Minus

Query  9     GATCTACACCACCACCTACT  28
             || |||||||||||||||||
Sbjct  5614  GAACTACACCACCACCTACT  5595


>EU095850.1 Turkey coronavirus isolate MG10, complete genome
Length=27657

 Score = 32.8 bits (35),  Expect = 6.8
 Identities = 19/20 (95%), Gaps = 0/20 (0%)
 Strand=Plus/Minus

Query  9     GATCTACACCACCACCTACT  28
             || |||||||||||||||||
Sbjct  5620  GAACTACACCACCACCTACT  5601


>M95169.1 Avian infectious bronchitis virus pol protein, spike 
protein, small virion-associated protein, membrane protein, 
and nucleocapsid protein genes, complete cds
Length=27608

 Score = 32.8 bits (35),  Expect = 6.8
 Identities = 19/20 (95%), Gaps = 0/20 (0%)
 Strand=Plus/Minus

Query  9     GATCTACACCACCACCTACT  28
             || |||||||||||||||||
Sbjct  5614  GAACTACACCACCACCTACT  5595


>NC_038669.1 Puma lentivirus 14 (gag), polyprotein (pol), viral 
infectivity factor (vif), and envelope precursor (env) genes, 
complete cds
Length=9100

 Score = 31.9 bits (34),  Expect = 6.8
 Identities = 17/17 (100%), Gaps = 0/17 (0%)
 Strand=Plus/Minus

Query  96    TTTTGCAAGGCATAGAA  112
             |||||||||||||||||
Sbjct  7922  TTTTGCAAGGCATAGAA  7906


>NC_028964.1 Gallivirus Pf-CHK1/GV, complete genome
Length=8506

 Score = 31.9 bits (34),  Expect = 6.8
 Identities = 23/27 (85%), Gaps = 0/27 (0%)
 Strand=Plus/Plus

Query  142  CAAGGAAGTTTAGTTaaaaaaaaTAAG  168
            |||||||||||| |||||  || ||||
Sbjct  477  CAAGGAAGTTTACTTAAAGTAATTAAG  503


>NC_018075.1 Phocoena phocoena papillomavirus 2, complete genome
Length=7635

 Score = 31.9 bits (34),  Expect = 6.8
 Identities = 20/22 (91%), Gaps = 0/22 (0%)
 Strand=Plus/Minus

Query  86    AGTAACACCATTTTGCAAGGCA  107
             |||| |||||||||||||| ||
Sbjct  7566  AGTAGCACCATTTTGCAAGCCA  7545


>NC_014953.1 Human papillomavirus type 129, complete genome
Length=7219

 Score = 31.9 bits (34),  Expect = 6.8
 Identities = 17/17 (100%), Gaps = 0/17 (0%)
 Strand=Plus/Plus

Query  15    CACCACCACCTACTCGT  31
             |||||||||||||||||
Sbjct  4168  CACCACCACCTACTCGT  4184


>NC_007646.1 Ovine herpesvirus 2 strain BJ1035, complete genome
Length=135135

 Score = 31.9 bits (34),  Expect = 6.8
 Identities = 17/17 (100%), Gaps = 0/17 (0%)
 Strand=Plus/Plus

Query  215     GCACCTGGGCCCCGGCT  231
               |||||||||||||||||
Sbjct  124397  GCACCTGGGCCCCGGCT  124413


>KY214443.1 Lupine feces-associated gemycircularvirus 1 isolate 
South Douro, complete genome
Length=2198

 Score = 31.9 bits (34),  Expect = 6.8
 Identities = 17/17 (100%), Gaps = 0/17 (0%)
 Strand=Plus/Minus

Query  45    TGTGTATAAGAGACAGC  61
             |||||||||||||||||
Sbjct  2198  TGTGTATAAGAGACAGC  2182


>U03982.1 Puma lentivirus 14 (gag), polyprotein (pol), viral infectivity 
factor (vif), and envelope precursor (env) genes, 
complete cds
Length=9100

 Score = 31.9 bits (34),  Expect = 6.8
 Identities = 17/17 (100%), Gaps = 0/17 (0%)
 Strand=Plus/Minus

Query  96    TTTTGCAAGGCATAGAA  112
             |||||||||||||||||
Sbjct  7922  TTTTGCAAGGCATAGAA  7906


>KT880666.1 Gallivirus Pf-CHK1/GV, complete genome
Length=8506

 Score = 31.9 bits (34),  Expect = 6.8
 Identities = 23/27 (85%), Gaps = 0/27 (0%)
 Strand=Plus/Plus

Query  142  CAAGGAAGTTTAGTTaaaaaaaaTAAG  168
            |||||||||||| |||||  || ||||
Sbjct  477  CAAGGAAGTTTACTTAAAGTAATTAAG  503


>GU117622.1 Phocoena phocoena papillomavirus 2, complete genome
Length=7635

 Score = 31.9 bits (34),  Expect = 6.8
 Identities = 20/22 (91%), Gaps = 0/22 (0%)
 Strand=Plus/Minus

Query  86    AGTAACACCATTTTGCAAGGCA  107
             |||| |||||||||||||| ||
Sbjct  7566  AGTAGCACCATTTTGCAAGCCA  7545


>GU233853.1 Human papillomavirus type 129, complete genome
Length=7219

 Score = 31.9 bits (34),  Expect = 6.8
 Identities = 17/17 (100%), Gaps = 0/17 (0%)
 Strand=Plus/Plus

Query  15    CACCACCACCTACTCGT  31
             |||||||||||||||||
Sbjct  4168  CACCACCACCTACTCGT  4184


>AY839756.1 Ovine herpesvirus 2 strain BJ1035, complete genome
Length=135135

 Score = 31.9 bits (34),  Expect = 6.8
 Identities = 17/17 (100%), Gaps = 0/17 (0%)
 Strand=Plus/Plus

Query  215     GCACCTGGGCCCCGGCT  231
               |||||||||||||||||
Sbjct  124397  GCACCTGGGCCCCGGCT  124413


Lambda      K        H
   0.634    0.408    0.912 

Gapped
Lambda      K        H
   0.625    0.410    0.780 

Effective search space used: 27891396636


Query= taxID153135_TRINITY_DN3_c0_g1_i1 len=933 path=[0:0-932]

Length=933
                                                                      Score        E
Sequences producing significant alignments:                          (Bits)     Value

NC_001501.1 Moloney murine leukemia virus, complete genome            655        0.0   
AF033811.1 Moloney murine leukemia virus, complete genome             655        0.0   
NC_001362.1 Friend murine leukemia virus FB29 complete genome         618        1e-175
Z11128.1 Friend murine leukemia virus FB29 complete genome            618        1e-175
NC_001819.1 Rauscher murine leukemia virus, complete genome           609        5e-173
NC_007815.2 PreXMRV-1 provirus, complete genome                       230        5e-59 
NC_001702.1 Murine type C retrovirus, complete genome                 230        5e-59 
FR871849.1 PreXMRV-1 complete proviral genome                         230        5e-59 
X94150.1 Retroviridae complete genome (murine type C retrovirus)      230        5e-59 
NC_029853.1 Mus musculus mobilized endogenous polytropic provirus...  200        9e-50 
FJ544577.2 Mus musculus mobilized endogenous polytropic provirus ...  200        9e-50 
NC_001500.1 Spleen focus-forming virus, complete genome               196        1e-48 
K00021.1 Friend spleen focus-forming virus (proviral), complete g...  196        1e-48 
NC_009889.1 RD114 retrovirus, complete genome                         103        2e-20 
EU030001.1 RD114 retrovirus isolate SC3C, complete genome             103        2e-20 
NC_043382.1 Snyder-Theilen feline sarcoma virus genomic sequence      89.7       1e-16 
M22820.1 Snyder-Theilen feline sarcoma virus genomic sequence, se...  89.7       1e-16 
NC_001940.1 Feline leukemia virus, complete genome                    86.0       1e-15 
AF052723.1 Feline leukemia virus strain Rickard subgroup A, compl...  86.0       1e-15 
NC_038858.1 FBR murine osteosarcoma, complete proviral sequence i...  80.6       6e-14 
K02712.2 FBR murine osteosarcoma, complete proviral sequence inte...  80.6       6e-14 
NC_043426.1 Kirsten murine sarcoma virus (KiMSV) p15 env coding r...  71.6       3e-11 
X00984.1 Kirsten murine sarcoma virus (KiMSV) p15 env coding regi...  71.6       3e-11 
NC_039228.1 Koala retrovirus gag protein (gag), pol protein (pol)...  61.7       6e-08 
AF151794.2 Koala retrovirus gag protein (gag), pol protein (pol),...  61.7       6e-08 
NC_009424.5 Woolly monkey sarcoma virus                               60.8       6e-08 
V01201.1 Simian sarcoma virus proviral sequence with genes coding...  60.8       6e-08 
NC_001502.1 Moloney murine sarcoma virus, complete genome             50.0       1e-04 
AF033813.1 Moloney murine sarcoma virus, complete genome              50.0       1e-04 
NC_003059.1 Porcine endogenous retrovirus E, complete genome          49.1       3e-04 
AF356697.1 Porcine endogenous retrovirus class E clone P14.1, com...  49.1       3e-04 
NC_001499.1 Abelson murine leukemia virus, complete genome            48.2       3e-04 
AF033812.1 Abelson murine leukemia virus, complete genome             48.2       3e-04 
X00925.1 Poliovirus type 3 leon 12 a1b sequence (P3/Leon 12 a1b)      41.0       0.052 
NC_006934.1 Reticuloendotheliosis virus strain HA9901 from China,...  39.2       0.18  
AY697461.1 Human enterovirus 91 polyprotein gene, complete cds        39.2       0.18  
AY842951.1 Reticuloendotheliosis virus strain HA9901 from China, ...  39.2       0.18  
NC_010708.1 Thottapalayam virus segment M, complete sequence          36.5       2.2   
EF619034.1 Tonto creek virus strain AV D0390060 segment S, comple...  36.5       2.2   
EF077630.1 Hepatitis E virus isolate Ch-S-1, complete genome          36.5       2.2   
DQ825771.1 Thottapalayam virus strain VRC 66412 segment M, comple...  36.5       2.2   
NC_044934.1 Recombinant adenovirus and mutant adenovirus induced ...  35.6       2.2   
NC_001547.1 Sindbis virus, complete genome                            35.6       2.2   
AC_000191.1 Bovine adenovirus A, complete genome                      35.6       2.2   
FJ445175.1 Human rhinovirus 100 strain ATCC VR-1300, complete genome  35.6       2.2   
JX074053.1 Human rhinovirus B102 strain HRV-B92_p1044_sR122_2007 ...  35.6       2.2   
BD269513.1 Recombinant adenovirus and mutant adenovirus induced f...  35.6       2.2   
J02363.1 Sindbis virus (hrsp and wild-type strains) complete genome   35.6       2.2   
BK005277.1 TPA: Bovine adenovirus A, complete genome                  35.6       2.2   
NC_004455.1 Simian immunodeficiency virus 2 isolate SIVmnd-2, com...  34.6       7.7   
AF499635.1 Human coxsackievirus A1 strain Tompkins, complete genome   34.6       7.7   
AF499643.1 Human coxsackievirus A22 strain Chulman, complete genome   34.6       7.7   
AF367411.2 Simian immunodeficiency virus 2 isolate SIVmnd-2, comp...  34.6       7.7   
NC_028379.1 Elephant endotheliotropic herpesvirus 4 isolate North...  33.7       7.7   
EF555645.1 Human enterovirus 102, complete genome                     33.7       7.7   
X02316.1 Human rhinovirus 2, complete sequence                        33.7       7.7   
MF588687.1 Betapapillomavirus 5 isolate Beta05_EV03c09, complete ...  33.7       7.7   
KT832477.1 Elephant endotheliotropic herpesvirus 4 isolate North ...  33.7       7.7   


>NC_001501.1 Moloney murine leukemia virus, complete genome
Length=8332

 Score = 655 bits (725),  Expect = 0.0
 Identities = 689/907 (76%), Gaps = 21/907 (2%)
 Strand=Plus/Plus

Query  2     AATAACATAGAACCTCGCTGGAAGGGACCCTACACCGTCCTACTGACCACCCCCACCGCT  61
             || ||| |||||||||||||||| ||||| ||||| ||||| ||||||||||||||||| 
Sbjct  5367  AAGAACCTAGAACCTCGCTGGAAAGGACCTTACACAGTCCTGCTGACCACCCCCACCGCC  5426

Query  62    CTCAAGGTAGACGGCATCTCTGCATGGATACACGCCGCCCACGTCAAGGCAGC-GACCAC  120
             ||||| |||||||||||| | || |||||||||||||||||||| ||||| || |||| |
Sbjct  5427  CTCAAAGTAGACGGCATCGCAGCTTGGATACACGCCGCCCACGTGAAGGCTGCCGACCCC  5486

Query  121   G--------CCCCCGATAAAACCATCATGGAGAGTACAACGCTCTCAAAACCCTTTAAAA  172
             |        ||  |    | ||   ||||| | || ||||||||||||||||| ||||||
Sbjct  5487  GGGGGTGGACCATCCTCTAGACTGACATGGCGCGTTCAACGCTCTCAAAACCCCTTAAAA  5546

Query  173   ATCAGGTTAACCCGTGGGGCCCCCTAATTGTC------CTTCTGATTCTCGGAGGGGTCA  226
             || ||||||||||| | |||||||||||   |      |||||||| ||| |||||||||
Sbjct  5547  ATAAGGTTAACCCGCGAGGCCCCCTAATCCCCTTAATTCTTCTGATGCTCAGAGGGGTCA  5606

Query  227   ACCCCGTTACGTTGGGAAACAGCCCCCACCAGGTTTTTAACCTCACCTGGGAAGTGACTA  286
                | | | ||   ||   ||| || || || || | |||  |||||||||| || || |
Sbjct  5607  GTACTGCTTCGCCCGGCTCCAGTCCTCATCAAGTCTATAATATCACCTGGGAGGTAACCA  5666

Query  287   ATGGAGACCGAGAAACGGTGTGGGCAATAACCGGCAATCACCCTCTGTGGACTTGGTGGC  346
             ||||||| || || ||||| |||||||   | ||||| |||||||||||||| |||||||
Sbjct  5667  ATGGAGATCGGGAGACGGTATGGGCAACTTCTGGCAACCACCCTCTGTGGACCTGGTGGC  5726

Query  347   CTGACCTCACACCAGATCTCTGTATGTTGGCCCTCCACGGGCCGTCCTATTGGGGCCTAG  406
             ||||||| || |||||| | |||||||| |||| ||| || || || |||||||| ||||
Sbjct  5727  CTGACCTTACCCCAGATTTATGTATGTTAGCCCACCATGGACCATCTTATTGGGGGCTAG  5786

Query  407   AATATCGGGCTCCTTTTTCTCCTCCCCCGGGGCCCCCCTGCTGTTCAGGAAGCAGCGACT  466
             ||||||   | ||||||||| |||||||||||||||| || || |||||  |||||  | 
Sbjct  5787  AATATCAATCCCCTTTTTCTTCTCCCCCGGGGCCCCCTTGTTGCTCAGGGGGCAGCAGC-  5845

Query  467   CCACGCCAGGCTGTTCCAGAGATTGTGAGGAGCCCCTGACTTCATATACTCCCCGGTGCA  526
                  ||||||||||||||||| || || || ||  | || ||    || || |||||||
Sbjct  5846  -----CCAGGCTGTTCCAGAGACTGCGAAGAACCTTTAACCTCCCTCACCCCTCGGTGCA  5900

Query  527   ATACGGCCTGGAACAGACTTAAGTTATCTAAAGTGACACATGCACACAATGGAGGATTCT  586
             | || |||||||||||||| ||| ||    |    || |||  |   ||||  ||||| |
Sbjct  5901  ACACTGCCTGGAACAGACTCAAGCTAGACCAGACAACTCATAAATCAAATGAGGGATTTT  5960

Query  587   ATGTCTGCCCCGGGCCACATCGCCCCCGGTGGGCCCGGTCATGTGGTGGTCCAGAATCCT  646
             |||| ||||||||||| || ||||||||     ||  ||||||||| |||||||| ||||
Sbjct  5961  ATGTTTGCCCCGGGCCCCACCGCCCCCGAGAATCCAAGTCATGTGGGGGTCCAGACTCCT  6020

Query  647   TCTATTGTGCCTCTTGGGGCTGCGAAACCACAGGCCGAGCATCCTGGAAACCATCCTCGT  706
             |||| ||||||| ||||||||| || || || ||  |||| | |||||| || ||||| |
Sbjct  6021  TCTACTGTGCCTATTGGGGCTGTGAGACAACCGGTAGAGCTTACTGGAAGCCCTCCTCAT  6080

Query  707   CCTGGGACTACATCACAGTAAGCAACAATCTAACCTCAGACCAGGCAACCCCAGTATGCA  766
             | ||||| | ||||||||||| ||||||||| ||||| ||||||||   ||  |||||||
Sbjct  6081  CATGGGATTTCATCACAGTAAACAACAATCTCACCTCTGACCAGGCTGTCCAGGTATGCA  6140

Query  767   AAGGTAATGAGTGGTGCAACTCCTTAACTATCCGGTTCACGAGCTTTGGAAAACAGGCCA  826
             ||| |||| ||||||||||| |||||  ||| ||||| ||   |   || | || ||  |
Sbjct  6141  AAGATAATAAGTGGTGCAACCCCTTAGTTATTCGGTTTACAGACGCCGGGAGACGGGTTA  6200

Query  827   CCTCCTGGGTCACAGGCCATTGGTGGGGATTGCGCCTATACGTCTCTGGACATGACCCAG  886
             | ||||||  |||||| ||||  ||||| || ||  | || ||||| ||||| || ||||
Sbjct  6201  CTTCCTGGACCACAGGACATTACTGGGGCTTACGTTTGTATGTCTCCGGACAAGATCCAG  6260

Query  887   GGCTCAC  893
             |||| ||
Sbjct  6261  GGCTTAC  6267


 Score = 50.0 bits (54),  Expect = 1e-04
 Identities = 33/37 (89%), Gaps = 0/37 (0%)
 Strand=Plus/Plus

Query  897   AATAAAAGATTTTATTCAGTTTACAGAAAGAGGGGGG  933
             |||||||||||||||| ||| | |||||| |||||||
Sbjct  7515  AATAAAAGATTTTATTTAGTCTCCAGAAAAAGGGGGG  7551


>AF033811.1 Moloney murine leukemia virus, complete genome
Length=8332

 Score = 655 bits (725),  Expect = 0.0
 Identities = 689/907 (76%), Gaps = 21/907 (2%)
 Strand=Plus/Plus

Query  2     AATAACATAGAACCTCGCTGGAAGGGACCCTACACCGTCCTACTGACCACCCCCACCGCT  61
             || ||| |||||||||||||||| ||||| ||||| ||||| ||||||||||||||||| 
Sbjct  5367  AAGAACCTAGAACCTCGCTGGAAAGGACCTTACACAGTCCTGCTGACCACCCCCACCGCC  5426

Query  62    CTCAAGGTAGACGGCATCTCTGCATGGATACACGCCGCCCACGTCAAGGCAGC-GACCAC  120
             ||||| |||||||||||| | || |||||||||||||||||||| ||||| || |||| |
Sbjct  5427  CTCAAAGTAGACGGCATCGCAGCTTGGATACACGCCGCCCACGTGAAGGCTGCCGACCCC  5486

Query  121   G--------CCCCCGATAAAACCATCATGGAGAGTACAACGCTCTCAAAACCCTTTAAAA  172
             |        ||  |    | ||   ||||| | || ||||||||||||||||| ||||||
Sbjct  5487  GGGGGTGGACCATCCTCTAGACTGACATGGCGCGTTCAACGCTCTCAAAACCCCTTAAAA  5546

Query  173   ATCAGGTTAACCCGTGGGGCCCCCTAATTGTC------CTTCTGATTCTCGGAGGGGTCA  226
             || ||||||||||| | |||||||||||   |      |||||||| ||| |||||||||
Sbjct  5547  ATAAGGTTAACCCGCGAGGCCCCCTAATCCCCTTAATTCTTCTGATGCTCAGAGGGGTCA  5606

Query  227   ACCCCGTTACGTTGGGAAACAGCCCCCACCAGGTTTTTAACCTCACCTGGGAAGTGACTA  286
                | | | ||   ||   ||| || || || || | |||  |||||||||| || || |
Sbjct  5607  GTACTGCTTCGCCCGGCTCCAGTCCTCATCAAGTCTATAATATCACCTGGGAGGTAACCA  5666

Query  287   ATGGAGACCGAGAAACGGTGTGGGCAATAACCGGCAATCACCCTCTGTGGACTTGGTGGC  346
             ||||||| || || ||||| |||||||   | ||||| |||||||||||||| |||||||
Sbjct  5667  ATGGAGATCGGGAGACGGTATGGGCAACTTCTGGCAACCACCCTCTGTGGACCTGGTGGC  5726

Query  347   CTGACCTCACACCAGATCTCTGTATGTTGGCCCTCCACGGGCCGTCCTATTGGGGCCTAG  406
             ||||||| || |||||| | |||||||| |||| ||| || || || |||||||| ||||
Sbjct  5727  CTGACCTTACCCCAGATTTATGTATGTTAGCCCACCATGGACCATCTTATTGGGGGCTAG  5786

Query  407   AATATCGGGCTCCTTTTTCTCCTCCCCCGGGGCCCCCCTGCTGTTCAGGAAGCAGCGACT  466
             ||||||   | ||||||||| |||||||||||||||| || || |||||  |||||  | 
Sbjct  5787  AATATCAATCCCCTTTTTCTTCTCCCCCGGGGCCCCCTTGTTGCTCAGGGGGCAGCAGC-  5845

Query  467   CCACGCCAGGCTGTTCCAGAGATTGTGAGGAGCCCCTGACTTCATATACTCCCCGGTGCA  526
                  ||||||||||||||||| || || || ||  | || ||    || || |||||||
Sbjct  5846  -----CCAGGCTGTTCCAGAGACTGCGAAGAACCTTTAACCTCCCTCACCCCTCGGTGCA  5900

Query  527   ATACGGCCTGGAACAGACTTAAGTTATCTAAAGTGACACATGCACACAATGGAGGATTCT  586
             | || |||||||||||||| ||| ||    |    || |||  |   ||||  ||||| |
Sbjct  5901  ACACTGCCTGGAACAGACTCAAGCTAGACCAGACAACTCATAAATCAAATGAGGGATTTT  5960

Query  587   ATGTCTGCCCCGGGCCACATCGCCCCCGGTGGGCCCGGTCATGTGGTGGTCCAGAATCCT  646
             |||| ||||||||||| || ||||||||     ||  ||||||||| |||||||| ||||
Sbjct  5961  ATGTTTGCCCCGGGCCCCACCGCCCCCGAGAATCCAAGTCATGTGGGGGTCCAGACTCCT  6020

Query  647   TCTATTGTGCCTCTTGGGGCTGCGAAACCACAGGCCGAGCATCCTGGAAACCATCCTCGT  706
             |||| ||||||| ||||||||| || || || ||  |||| | |||||| || ||||| |
Sbjct  6021  TCTACTGTGCCTATTGGGGCTGTGAGACAACCGGTAGAGCTTACTGGAAGCCCTCCTCAT  6080

Query  707   CCTGGGACTACATCACAGTAAGCAACAATCTAACCTCAGACCAGGCAACCCCAGTATGCA  766
             | ||||| | ||||||||||| ||||||||| ||||| ||||||||   ||  |||||||
Sbjct  6081  CATGGGATTTCATCACAGTAAACAACAATCTCACCTCTGACCAGGCTGTCCAGGTATGCA  6140

Query  767   AAGGTAATGAGTGGTGCAACTCCTTAACTATCCGGTTCACGAGCTTTGGAAAACAGGCCA  826
             ||| |||| ||||||||||| |||||  ||| ||||| ||   |   || | || ||  |
Sbjct  6141  AAGATAATAAGTGGTGCAACCCCTTAGTTATTCGGTTTACAGACGCCGGGAGACGGGTTA  6200

Query  827   CCTCCTGGGTCACAGGCCATTGGTGGGGATTGCGCCTATACGTCTCTGGACATGACCCAG  886
             | ||||||  |||||| ||||  ||||| || ||  | || ||||| ||||| || ||||
Sbjct  6201  CTTCCTGGACCACAGGACATTACTGGGGCTTACGTTTGTATGTCTCCGGACAAGATCCAG  6260

Query  887   GGCTCAC  893
             |||| ||
Sbjct  6261  GGCTTAC  6267


 Score = 50.0 bits (54),  Expect = 1e-04
 Identities = 33/37 (89%), Gaps = 0/37 (0%)
 Strand=Plus/Plus

Query  897   AATAAAAGATTTTATTCAGTTTACAGAAAGAGGGGGG  933
             |||||||||||||||| ||| | |||||| |||||||
Sbjct  7515  AATAAAAGATTTTATTTAGTCTCCAGAAAAAGGGGGG  7551


>NC_001362.1 Friend murine leukemia virus FB29 complete genome
Length=8323

 Score = 618 bits (684),  Expect = 1e-175
 Identities = 677/903 (75%), Gaps = 18/903 (2%)
 Strand=Plus/Plus

Query  9     TAGAACCTCGCTGGAAGGGACCCTACACCGTCCTACTGACCACCCCCACCGCTCTCAAGG  68
             ||||||| |||||||| ||||| || |||||||||||||| ||||||||||||||||| |
Sbjct  5636  TAGAACCCCGCTGGAAAGGACCTTATACCGTCCTACTGACTACCCCCACCGCTCTCAAAG  5695

Query  69    TAGACGGCATCTCTGCATGGATACACGCCGCCCACGTCAAGGCAGCGACCAC--------  120
             | ||||||||  | || ||||| ||||| |||||||| ||||| ||   |||        
Sbjct  5696  TGGACGGCATTGCAGCGTGGATCCACGCTGCCCACGTAAAGGCTGCCGACACCAGGATTG  5755

Query  121   -GCCCCCGATAAAACCATCATGGAGAGTACAACGCTCTCAAAACCCTTTAAAAATCAGGT  179
              ||| ||     || |  ||||| | || |||||||||||||| ||  |||| || || |
Sbjct  5756  AGCCACCATCGGAATCGACATGGCGTGTTCAACGCTCTCAAAATCCCCTAAAGATAAGAT  5815

Query  180   TAACCCGTGGGGCCCCCTAAT---------TGTCCTTCTGATTCTCGGAGGGGTCAACCC  230
             | ||||| ||| || ||||||         | || | |||  ||||  ||||| ||   |
Sbjct  5816  TGACCCGCGGGACCTCCTAATCCCCTTAATTCTCTTCCTGTCTCTCAAAGGGGCCAGATC  5875

Query  231   CGTTACGTTGGGAAACAGCCCCCACCAGGTTTTTAACCTCACCTGGGAAGTGACTAATGG  290
             ||   |    ||   |||||| |||||||| |  ||| | |||||||||||||| |||||
Sbjct  5876  CGCAGCACCCGGCTCCAGCCCTCACCAGGTCTACAACATTACCTGGGAAGTGACCAATGG  5935

Query  291   AGACCGAGAAACGGTGTGGGCAATAACCGGCAATCACCCTCTGTGGACTTGGTGGCCTGA  350
              || || || || || ||||||||| | ||||| ||||||||||||||||||||||| | 
Sbjct  5936  GGATCGGGAGACAGTATGGGCAATATCAGGCAACCACCCTCTGTGGACTTGGTGGCCAGT  5995

Query  351   CCTCACACCAGATCTCTGTATGTTGGCCCTCCACGGGCCGTCCTATTGGGGCCTAGAATA  410
             |||||| |||||| | |||||||| || |||   |||||| || | ||||| ||||| ||
Sbjct  5996  CCTCACCCCAGATTTGTGTATGTTAGCTCTCAGTGGGCCGCCCCACTGGGGGCTAGAGTA  6055

Query  411   TCGGGCTCCTTTTTCTCCTCCCCCGGGGCCCCCCTGCTGTTCAGGAAGCAGCGACTCCAC  470
             || ||| || | |||  | |||||||||||||| || || ||||| |||||||    |  
Sbjct  6056  TCAGGCCCCCTATTCCTCGCCCCCGGGGCCCCCTTGTTGCTCAGGGAGCAGCGGGAACGT  6115

Query  471   GCCAGGCTGTTCCAGAGATTGTGAGGAGCCCCTGACTTCATATACTCCCCGGTGCAATAC  530
               |||||||| ||||||| ||  | |||||| |||| ||    || || |||||||| ||
Sbjct  6116  TGCAGGCTGTGCCAGAGACTGCAACGAGCCCTTGACCTCCCTCACCCCTCGGTGCAACAC  6175

Query  531   GGCCTGGAACAGACTTAAGTTATCTAAAGTGACACATGCACACAATGGAGGATTCTATGT  590
              |||||||||||||||||| |     | || || |||  |   | ||  ||||| |||||
Sbjct  6176  TGCCTGGAACAGACTTAAGCTGGACCAGGTAACTCATAAATCAAGTGAGGGATTTTATGT  6235

Query  591   CTGCCCCGGGCCACATCGCCCCCGGTGGGCCCGGTCATGTGGTGGTCCAGAATCCTTCTA  650
             |||||||||| ||||||||||||||   |||  ||| ||||| |||||||| ||||||||
Sbjct  6236  CTGCCCCGGGTCACATCGCCCCCGGGAAGCCAAGTCCTGTGGGGGTCCAGACTCCTTCTA  6295

Query  651   TTGTGCCTCTTGGGGCTGCGAAACCACAGGCCGAGCATCCTGGAAACCATCCTCGTCCTG  710
              |||||||||||||||||||| || || ||  ||| || |||||| || ||||| || ||
Sbjct  6296  CTGTGCCTCTTGGGGCTGCGAGACAACCGGTAGAGTATACTGGAAGCCCTCCTCTTCTTG  6355

Query  711   GGACTACATCACAGTAAGCAACAATCTAACCTCAGACCAGGCAACCCCAGTATGCAAAGG  770
             ||||||||||||||||  ||||||||| |||||  |||||||    |  |||||||||| 
Sbjct  6356  GGACTACATCACAGTAGACAACAATCTCACCTCTAACCAGGCTGTTCAGGTATGCAAAGA  6415

Query  771   TAATGAGTGGTGCAACTCCTTAACTATCCGGTTCACGAGCTTTGGAAAACAGGCCACCTC  830
              ||| ||||||||||  ||||  |||||||||| || | |   || ||||||| ||||||
Sbjct  6416  CAATAAGTGGTGCAATCCCTTGGCTATCCGGTTTACAAACGCCGGGAAACAGGTCACCTC  6475

Query  831   CTGGGTCACAGGCCATTGGTGGGGATTGCGCCTATACGTCTCTGGACATGACCCAGGGCT  890
              |||   || || || |  |||||  | || || || ||||||||||| |||||||||||
Sbjct  6476  ATGGACAACTGGACACTATTGGGGTCTACGTCTTTATGTCTCTGGACAGGACCCAGGGCT  6535

Query  891   CAC  893
              ||
Sbjct  6536  TAC  6538


 Score = 54.5 bits (59),  Expect = 8e-06
 Identities = 34/37 (92%), Gaps = 0/37 (0%)
 Strand=Plus/Plus

Query  897   AATAAAAGATTTTATTCAGTTTACAGAAAGAGGGGGG  933
             |||||||||||||||| ||||| |||||| |||||||
Sbjct  7805  AATAAAAGATTTTATTTAGTTTCCAGAAAAAGGGGGG  7841


>Z11128.1 Friend murine leukemia virus FB29 complete genome
Length=8323

 Score = 618 bits (684),  Expect = 1e-175
 Identities = 677/903 (75%), Gaps = 18/903 (2%)
 Strand=Plus/Plus

Query  9     TAGAACCTCGCTGGAAGGGACCCTACACCGTCCTACTGACCACCCCCACCGCTCTCAAGG  68
             ||||||| |||||||| ||||| || |||||||||||||| ||||||||||||||||| |
Sbjct  5636  TAGAACCCCGCTGGAAAGGACCTTATACCGTCCTACTGACTACCCCCACCGCTCTCAAAG  5695

Query  69    TAGACGGCATCTCTGCATGGATACACGCCGCCCACGTCAAGGCAGCGACCAC--------  120
             | ||||||||  | || ||||| ||||| |||||||| ||||| ||   |||        
Sbjct  5696  TGGACGGCATTGCAGCGTGGATCCACGCTGCCCACGTAAAGGCTGCCGACACCAGGATTG  5755

Query  121   -GCCCCCGATAAAACCATCATGGAGAGTACAACGCTCTCAAAACCCTTTAAAAATCAGGT  179
              ||| ||     || |  ||||| | || |||||||||||||| ||  |||| || || |
Sbjct  5756  AGCCACCATCGGAATCGACATGGCGTGTTCAACGCTCTCAAAATCCCCTAAAGATAAGAT  5815

Query  180   TAACCCGTGGGGCCCCCTAAT---------TGTCCTTCTGATTCTCGGAGGGGTCAACCC  230
             | ||||| ||| || ||||||         | || | |||  ||||  ||||| ||   |
Sbjct  5816  TGACCCGCGGGACCTCCTAATCCCCTTAATTCTCTTCCTGTCTCTCAAAGGGGCCAGATC  5875

Query  231   CGTTACGTTGGGAAACAGCCCCCACCAGGTTTTTAACCTCACCTGGGAAGTGACTAATGG  290
             ||   |    ||   |||||| |||||||| |  ||| | |||||||||||||| |||||
Sbjct  5876  CGCAGCACCCGGCTCCAGCCCTCACCAGGTCTACAACATTACCTGGGAAGTGACCAATGG  5935

Query  291   AGACCGAGAAACGGTGTGGGCAATAACCGGCAATCACCCTCTGTGGACTTGGTGGCCTGA  350
              || || || || || ||||||||| | ||||| ||||||||||||||||||||||| | 
Sbjct  5936  GGATCGGGAGACAGTATGGGCAATATCAGGCAACCACCCTCTGTGGACTTGGTGGCCAGT  5995

Query  351   CCTCACACCAGATCTCTGTATGTTGGCCCTCCACGGGCCGTCCTATTGGGGCCTAGAATA  410
             |||||| |||||| | |||||||| || |||   |||||| || | ||||| ||||| ||
Sbjct  5996  CCTCACCCCAGATTTGTGTATGTTAGCTCTCAGTGGGCCGCCCCACTGGGGGCTAGAGTA  6055

Query  411   TCGGGCTCCTTTTTCTCCTCCCCCGGGGCCCCCCTGCTGTTCAGGAAGCAGCGACTCCAC  470
             || ||| || | |||  | |||||||||||||| || || ||||| |||||||    |  
Sbjct  6056  TCAGGCCCCCTATTCCTCGCCCCCGGGGCCCCCTTGTTGCTCAGGGAGCAGCGGGAACGT  6115

Query  471   GCCAGGCTGTTCCAGAGATTGTGAGGAGCCCCTGACTTCATATACTCCCCGGTGCAATAC  530
               |||||||| ||||||| ||  | |||||| |||| ||    || || |||||||| ||
Sbjct  6116  TGCAGGCTGTGCCAGAGACTGCAACGAGCCCTTGACCTCCCTCACCCCTCGGTGCAACAC  6175

Query  531   GGCCTGGAACAGACTTAAGTTATCTAAAGTGACACATGCACACAATGGAGGATTCTATGT  590
              |||||||||||||||||| |     | || || |||  |   | ||  ||||| |||||
Sbjct  6176  TGCCTGGAACAGACTTAAGCTGGACCAGGTAACTCATAAATCAAGTGAGGGATTTTATGT  6235

Query  591   CTGCCCCGGGCCACATCGCCCCCGGTGGGCCCGGTCATGTGGTGGTCCAGAATCCTTCTA  650
             |||||||||| ||||||||||||||   |||  ||| ||||| |||||||| ||||||||
Sbjct  6236  CTGCCCCGGGTCACATCGCCCCCGGGAAGCCAAGTCCTGTGGGGGTCCAGACTCCTTCTA  6295

Query  651   TTGTGCCTCTTGGGGCTGCGAAACCACAGGCCGAGCATCCTGGAAACCATCCTCGTCCTG  710
              |||||||||||||||||||| || || ||  ||| || |||||| || ||||| || ||
Sbjct  6296  CTGTGCCTCTTGGGGCTGCGAGACAACCGGTAGAGTATACTGGAAGCCCTCCTCTTCTTG  6355

Query  711   GGACTACATCACAGTAAGCAACAATCTAACCTCAGACCAGGCAACCCCAGTATGCAAAGG  770
             ||||||||||||||||  ||||||||| |||||  |||||||    |  |||||||||| 
Sbjct  6356  GGACTACATCACAGTAGACAACAATCTCACCTCTAACCAGGCTGTTCAGGTATGCAAAGA  6415

Query  771   TAATGAGTGGTGCAACTCCTTAACTATCCGGTTCACGAGCTTTGGAAAACAGGCCACCTC  830
              ||| ||||||||||  ||||  |||||||||| || | |   || ||||||| ||||||
Sbjct  6416  CAATAAGTGGTGCAATCCCTTGGCTATCCGGTTTACAAACGCCGGGAAACAGGTCACCTC  6475

Query  831   CTGGGTCACAGGCCATTGGTGGGGATTGCGCCTATACGTCTCTGGACATGACCCAGGGCT  890
              |||   || || || |  |||||  | || || || ||||||||||| |||||||||||
Sbjct  6476  ATGGACAACTGGACACTATTGGGGTCTACGTCTTTATGTCTCTGGACAGGACCCAGGGCT  6535

Query  891   CAC  893
              ||
Sbjct  6536  TAC  6538


 Score = 54.5 bits (59),  Expect = 8e-06
 Identities = 34/37 (92%), Gaps = 0/37 (0%)
 Strand=Plus/Plus

Query  897   AATAAAAGATTTTATTCAGTTTACAGAAAGAGGGGGG  933
             |||||||||||||||| ||||| |||||| |||||||
Sbjct  7805  AATAAAAGATTTTATTTAGTTTCCAGAAAAAGGGGGG  7841


>NC_001819.1 Rauscher murine leukemia virus, complete genome
Length=8282

 Score = 609 bits (674),  Expect = 5e-173
 Identities = 675/903 (75%), Gaps = 18/903 (2%)
 Strand=Plus/Plus

Query  9     TAGAACCTCGCTGGAAGGGACCCTACACCGTCCTACTGACCACCCCCACCGCTCTCAAGG  68
             ||||||| || ||||| |||||||| |||||||||||||| ||||||||||||||||| |
Sbjct  5636  TAGAACCCCGTTGGAAAGGACCCTATACCGTCCTACTGACTACCCCCACCGCTCTCAAAG  5695

Query  69    TAGACGGCATCTCTGCATGGATACACGCCGCCCACGTCAAGGCAGCGACCAC--------  120
             | ||||||||  | || ||||| ||||| |||||||| ||||| ||   |||        
Sbjct  5696  TGGACGGCATTGCAGCGTGGATCCACGCTGCCCACGTAAAGGCTGCCGACACCAGGATTG  5755

Query  121   -GCCCCCGATAAAACCATCATGGAGAGTACAACGCTCTCAAAACCCTTTAAAAATCAGGT  179
              ||| ||     || |  ||||| | || ||||||||||| || ||  |||| || || |
Sbjct  5756  AGCCACCATCGGAATCGACATGGCGTGTTCAACGCTCTCAGAATCCCCTAAAGATAAGAT  5815

Query  180   TAACCCGTGGGGCCCCCTAAT---------TGTCCTTCTGATTCTCGGAGGGGTCAACCC  230
             | ||||| ||| || ||||||         | || | |||  ||||  ||||| ||   |
Sbjct  5816  TGACCCGCGGGACCTCCTAATCCCCTTAATTCTCTTCCTGTCTCTCAAAGGGGCCAGATC  5875

Query  231   CGTTACGTTGGGAAACAGCCCCCACCAGGTTTTTAACCTCACCTGGGAAGTGACTAATGG  290
             ||   |    ||   |||||| |||||||| |  ||| |||||||||||||||| |||||
Sbjct  5876  CGCAGCACACGGCTCCAGCCCTCACCAGGTCTACAACATCACCTGGGAAGTGACCAATGG  5935

Query  291   AGACCGAGAAACGGTGTGGGCAATAACCGGCAATCACCCTCTGTGGACTTGGTGGCCTGA  350
              || || || || || ||||||||| | ||||| ||||| |||||||| |||||||| | 
Sbjct  5936  GGATCGGGAGACAGTATGGGCAATATCAGGCAACCACCCCCTGTGGACATGGTGGCCAGT  5995

Query  351   CCTCACACCAGATCTCTGTATGTTGGCCCTCCACGGGCCGTCCTATTGGGGCCTAGAATA  410
             |||||| |||||| | |||||||| || ||||| |||||| || | ||||| ||||| ||
Sbjct  5996  CCTCACCCCAGATTTGTGTATGTTAGCTCTCCATGGGCCGCCCCACTGGGGGCTAGAGTA  6055

Query  411   TCGGGCTCCTTTTTCTCCTCCCCCGGGGCCCCCCTGCTGTTCAGGAAGCAGCGACTCCAC  470
             || ||| || | |||  | |||||||||||||| || || ||||| ||| |||  |||| 
Sbjct  6056  TCAGGCCCCCTATTCCTCGCCCCCGGGGCCCCCTTGTTGCTCAGGGAGCGGCGGGTCCAG  6115

Query  471   GCCAGGCTGTTCCAGAGATTGTGAGGAGCCCCTGACTTCATATACTCCCCGGTGCAATAC  530
              ||||||||||||||||| ||  | |||||| |||| ||    || || |||||||| ||
Sbjct  6116  TCCAGGCTGTTCCAGAGACTGCAACGAGCCCTTGACCTCCCTCACCCCTCGGTGCAACAC  6175

Query  531   GGCCTGGAACAGACTTAAGTTATCTAAAGTGACACATGCACACAATGGAGGATTCTATGT  590
              |||||||||||||||||| |     | || || |||  |   | ||  ||||| |||||
Sbjct  6176  TGCCTGGAACAGACTTAAGCTGGACCAGGTAACTCATAAATCAAGTGAGGGATTTTATGT  6235

Query  591   CTGCCCCGGGCCACATCGCCCCCGGTGGGCCCGGTCATGTGGTGGTCCAGAATCCTTCTA  650
             |||||| ||| ||||||||||||||   |||  ||| ||||| |||||||| ||||||||
Sbjct  6236  CTGCCCTGGGTCACATCGCCCCCGGGAAGCCAAGTCCTGTGGGGGTCCAGACTCCTTCTA  6295

Query  651   TTGTGCCTCTTGGGGCTGCGAAACCACAGGCCGAGCATCCTGGAAACCATCCTCGTCCTG  710
              |||||||||||||||||||| || || ||  | |||| |||||| || ||||| || ||
Sbjct  6296  CTGTGCCTCTTGGGGCTGCGAGACAACCGGTAGGGCATACTGGAAGCCCTCCTCCTCTTG  6355

Query  711   GGACTACATCACAGTAAGCAACAATCTAACCTCAGACCAGGCAACCCCAGTATGCAAAGG  770
             ||||||||||||||||  ||||||||| ||| |  |||||||    |  |||||||||| 
Sbjct  6356  GGACTACATCACAGTAGACAACAATCTCACCACTAACCAGGCTGTTCAGGTATGCAAAGA  6415

Query  771   TAATGAGTGGTGCAACTCCTTAACTATCCGGTTCACGAGCTTTGGAAAACAGGCCACCTC  830
              ||| ||||||||||  ||||  |||||| ||| ||   |   || | ||||| ||||||
Sbjct  6416  CAATAAGTGGTGCAATCCCTTGGCTATCCAGTTTACAGACGCCGGGAGACAGGTCACCTC  6475

Query  831   CTGGGTCACAGGCCATTGGTGGGGATTGCGCCTATACGTCTCTGGACATGACCCAGGGCT  890
              ||| | || || || |  |||||  | || || || |||||||| || ||||| |||||
Sbjct  6476  ATGGATAACTGGACACTATTGGGGTCTACGTCTTTATGTCTCTGGGCAGGACCCGGGGCT  6535

Query  891   CAC  893
              ||
Sbjct  6536  TAC  6538


 Score = 54.5 bits (59),  Expect = 8e-06
 Identities = 34/37 (92%), Gaps = 0/37 (0%)
 Strand=Plus/Plus

Query  897   AATAAAAGATTTTATTCAGTTTACAGAAAGAGGGGGG  933
             |||||||||||||||| ||||| |||||| |||||||
Sbjct  7805  AATAAAAGATTTTATTTAGTTTCCAGAAAAAGGGGGG  7841


>NC_007815.2 PreXMRV-1 provirus, complete genome
Length=8197

 Score = 230 bits (254),  Expect = 5e-59
 Identities = 226/289 (78%), Gaps = 6/289 (2%)
 Strand=Plus/Plus

Query  2     AATAACATAGAACCTCGCTGGAAGGGACCCTACACCGTCCTACTGACCACCCCCACCGCT  61
             || ||| |||||||||||||||| ||||||||||||||||| ||||| ||||||||||||
Sbjct  5630  AAGAACTTAGAACCTCGCTGGAAAGGACCCTACACCGTCCTGCTGACAACCCCCACCGCT  5689

Query  62    CTCAAGGTAGACGGCATCTCTGCATGGATACACGCCGCCCACGTCAAGGCAGCGACCACG  121
             ||||| ||||||||||||||||| |||||||||||||| ||||| ||||| ||||| || 
Sbjct  5690  CTCAAAGTAGACGGCATCTCTGCGTGGATACACGCCGCTCACGTAAAGGCGGCGACAACT  5749

Query  122   CCCCCGATAAAACCATCATGGAGAGTACAACGCTCTCAAAACCCTTTAAAAATCAGGTTA  181
             || |||     | || |||||| ||| || || ||||||||||| ||||| || || |||
Sbjct  5750  CCTCCGGCCGGAACAGCATGGAAAGTCCAGCGTTCTCAAAACCCCTTAAAGATAAGATTA  5809

Query  182   ACCCGTGGGGCCCCCTAATTGTCCTTCTGATTCTCGGAGGGGTC---AACCCCGTTACGT  238
             |||||||||||||||| ||  |  |   || ||| || | || |   | || |  |||  
Sbjct  5810  ACCCGTGGGGCCCCCTGATAATTATGGGGA-TCTTGGTGAGGGCAGGAGCCTCAGTACAA  5868

Query  239   TGGGAAACAGCCCCCACCAGGTTTTTAACCTCACCTGGGAAGTGACTAA  287
              | |  ||||||| |||||||| |||||  |||| ||| || | || ||
Sbjct  5869  CGTG--ACAGCCCTCACCAGGTCTTTAATGTCACTTGGAAAATTACCAA  5915


 Score = 71.6 bits (78),  Expect = 3e-11
 Identities = 42/44 (95%), Gaps = 0/44 (0%)
 Strand=Plus/Plus

Query  890   TCACGTGAATAAAAGATTTTATTCAGTTTACAGAAAGAGGGGGG  933
             ||||||||||||| ||||||||||||||| ||||||||||||||
Sbjct  7693  TCACGTGAATAAATGATTTTATTCAGTTTCCAGAAAGAGGGGGG  7736


>NC_001702.1 Murine type C retrovirus, complete genome
Length=8135

 Score = 230 bits (254),  Expect = 5e-59
 Identities = 226/289 (78%), Gaps = 6/289 (2%)
 Strand=Plus/Plus

Query  2     AATAACATAGAACCTCGCTGGAAGGGACCCTACACCGTCCTACTGACCACCCCCACCGCT  61
             || ||| | |||||||||||||| ||||||||||||||||| ||||||||||||||||||
Sbjct  5648  AAGAACTTGGAACCTCGCTGGAAAGGACCCTACACCGTCCTGCTGACCACCCCCACCGCT  5707

Query  62    CTCAAGGTAGACGGCATCTCTGCATGGATACACGCCGCCCACGTCAAGGCAGCGACCACG  121
             ||||| || |||||||||||||| |||||||||||||| ||||| ||||| ||||| || 
Sbjct  5708  CTCAAAGTTGACGGCATCTCTGCGTGGATACACGCCGCTCACGTAAAGGCGGCGACAACT  5767

Query  122   CCCCCGATAAAACCATCATGGAGAGTACAACGCTCTCAAAACCCTTTAAAAATCAGGTTA  181
             || |||     | || ||||||  || || || ||||||||||| ||||| || || |||
Sbjct  5768  CCTCCGGCCGGAGCAGCATGGAAGGTCCAGCGTTCTCAAAACCCCTTAAAGATAAGATTA  5827

Query  182   ACCCGTGGGGCCCCCTAATTGTCCTTCTGATTCTCGGAGGGGTC---AACCCCGTTACGT  238
             ||||||||||||||||||| ||  |   || ||| || | || |   | || || |||  
Sbjct  5828  ACCCGTGGGGCCCCCTAATAGTTATAGGGA-TCTTGGTGAGGGCAGGAGCCTCGGTACAA  5886

Query  239   TGGGAAACAGCCCCCACCAGGTTTTTAACCTCACCTGGGAAGTGACTAA  287
              | |  ||||||| |||||||| || ||  |||| |||  ||| || ||
Sbjct  5887  CGTG--ACAGCCCTCACCAGGTCTTCAATGTCACTTGGAGAGTTACCAA  5933


 Score = 71.6 bits (78),  Expect = 3e-11
 Identities = 42/44 (95%), Gaps = 0/44 (0%)
 Strand=Plus/Plus

Query  890   TCACGTGAATAAAAGATTTTATTCAGTTTACAGAAAGAGGGGGG  933
             || |||||||||||||||||||||||||| ||||||||||||||
Sbjct  7708  TCGCGTGAATAAAAGATTTTATTCAGTTTCCAGAAAGAGGGGGG  7751


>FR871849.1 PreXMRV-1 complete proviral genome
Length=8197

 Score = 230 bits (254),  Expect = 5e-59
 Identities = 226/289 (78%), Gaps = 6/289 (2%)
 Strand=Plus/Plus

Query  2     AATAACATAGAACCTCGCTGGAAGGGACCCTACACCGTCCTACTGACCACCCCCACCGCT  61
             || ||| |||||||||||||||| ||||||||||||||||| ||||| ||||||||||||
Sbjct  5630  AAGAACTTAGAACCTCGCTGGAAAGGACCCTACACCGTCCTGCTGACAACCCCCACCGCT  5689

Query  62    CTCAAGGTAGACGGCATCTCTGCATGGATACACGCCGCCCACGTCAAGGCAGCGACCACG  121
             ||||| ||||||||||||||||| |||||||||||||| ||||| ||||| ||||| || 
Sbjct  5690  CTCAAAGTAGACGGCATCTCTGCGTGGATACACGCCGCTCACGTAAAGGCGGCGACAACT  5749

Query  122   CCCCCGATAAAACCATCATGGAGAGTACAACGCTCTCAAAACCCTTTAAAAATCAGGTTA  181
             || |||     | || |||||| ||| || || ||||||||||| ||||| || || |||
Sbjct  5750  CCTCCGGCCGGAACAGCATGGAAAGTCCAGCGTTCTCAAAACCCCTTAAAGATAAGATTA  5809

Query  182   ACCCGTGGGGCCCCCTAATTGTCCTTCTGATTCTCGGAGGGGTC---AACCCCGTTACGT  238
             |||||||||||||||| ||  |  |   || ||| || | || |   | || |  |||  
Sbjct  5810  ACCCGTGGGGCCCCCTGATAATTATGGGGA-TCTTGGTGAGGGCAGGAGCCTCAGTACAA  5868

Query  239   TGGGAAACAGCCCCCACCAGGTTTTTAACCTCACCTGGGAAGTGACTAA  287
              | |  ||||||| |||||||| |||||  |||| ||| || | || ||
Sbjct  5869  CGTG--ACAGCCCTCACCAGGTCTTTAATGTCACTTGGAAAATTACCAA  5915


 Score = 71.6 bits (78),  Expect = 3e-11
 Identities = 42/44 (95%), Gaps = 0/44 (0%)
 Strand=Plus/Plus

Query  890   TCACGTGAATAAAAGATTTTATTCAGTTTACAGAAAGAGGGGGG  933
             ||||||||||||| ||||||||||||||| ||||||||||||||
Sbjct  7693  TCACGTGAATAAATGATTTTATTCAGTTTCCAGAAAGAGGGGGG  7736


>X94150.1 Retroviridae complete genome (murine type C retrovirus)
Length=8135

 Score = 230 bits (254),  Expect = 5e-59
 Identities = 226/289 (78%), Gaps = 6/289 (2%)
 Strand=Plus/Plus

Query  2     AATAACATAGAACCTCGCTGGAAGGGACCCTACACCGTCCTACTGACCACCCCCACCGCT  61
             || ||| | |||||||||||||| ||||||||||||||||| ||||||||||||||||||
Sbjct  5648  AAGAACTTGGAACCTCGCTGGAAAGGACCCTACACCGTCCTGCTGACCACCCCCACCGCT  5707

Query  62    CTCAAGGTAGACGGCATCTCTGCATGGATACACGCCGCCCACGTCAAGGCAGCGACCACG  121
             ||||| || |||||||||||||| |||||||||||||| ||||| ||||| ||||| || 
Sbjct  5708  CTCAAAGTTGACGGCATCTCTGCGTGGATACACGCCGCTCACGTAAAGGCGGCGACAACT  5767

Query  122   CCCCCGATAAAACCATCATGGAGAGTACAACGCTCTCAAAACCCTTTAAAAATCAGGTTA  181
             || |||     | || ||||||  || || || ||||||||||| ||||| || || |||
Sbjct  5768  CCTCCGGCCGGAGCAGCATGGAAGGTCCAGCGTTCTCAAAACCCCTTAAAGATAAGATTA  5827

Query  182   ACCCGTGGGGCCCCCTAATTGTCCTTCTGATTCTCGGAGGGGTC---AACCCCGTTACGT  238
             ||||||||||||||||||| ||  |   || ||| || | || |   | || || |||  
Sbjct  5828  ACCCGTGGGGCCCCCTAATAGTTATAGGGA-TCTTGGTGAGGGCAGGAGCCTCGGTACAA  5886

Query  239   TGGGAAACAGCCCCCACCAGGTTTTTAACCTCACCTGGGAAGTGACTAA  287
              | |  ||||||| |||||||| || ||  |||| |||  ||| || ||
Sbjct  5887  CGTG--ACAGCCCTCACCAGGTCTTCAATGTCACTTGGAGAGTTACCAA  5933


 Score = 71.6 bits (78),  Expect = 3e-11
 Identities = 42/44 (95%), Gaps = 0/44 (0%)
 Strand=Plus/Plus

Query  890   TCACGTGAATAAAAGATTTTATTCAGTTTACAGAAAGAGGGGGG  933
             || |||||||||||||||||||||||||| ||||||||||||||
Sbjct  7708  TCGCGTGAATAAAAGATTTTATTCAGTTTCCAGAAAGAGGGGGG  7751


>NC_029853.1 Mus musculus mobilized endogenous polytropic provirus 
clone 15 truncated gag-pol polyprotein (gag) and envelope 
protein (env) genes, complete cds
Length=8183

 Score = 200 bits (221),  Expect = 9e-50
 Identities = 174/217 (80%), Gaps = 12/217 (6%)
 Strand=Plus/Plus

Query  2     AATAACATAGAACCTCGCTGGAAGGGACCCTACACCGTCCTACTGACCACCCCCACCGCT  61
             || ||| | |||||||||||||| ||||||||||||||||| ||||||||||||||||||
Sbjct  5521  AAGAACTTGGAACCTCGCTGGAAAGGACCCTACACCGTCCTGCTGACCACCCCCACCGCT  5580

Query  62    CTCAAGGTAGACGGCATCTCTGCATGGATACACGCCGCCCACGTCAAGGCAGCGACCACG  121
             ||||| |||||||||||| |||| ||||| |||||||| ||||| || || ||||| || 
Sbjct  5581  CTCAAAGTAGACGGCATCGCTGCGTGGATCCACGCCGCTCACGTAAAAGCGGCGACAACC  5640

Query  122   CCCCCG-----------AT-AAAACCATCATGGAGAGTACAACGCTCTCAAAACCCTTTA  169
             || |||           || |  |||  ||||||  || || || ||||||||||| |||
Sbjct  5641  CCTCCGGCCGGAACAGCATCAGGACCGACATGGAAGGTCCAGCGTTCTCAAAACCCCTTA  5700

Query  170   AAAATCAGGTTAACCCGTGGGGCCCCCTAATTGTCCT  206
             || || || ||||||||||||||||||||||  ||||
Sbjct  5701  AAGATAAGATTAACCCGTGGGGCCCCCTAATAATCCT  5737


 Score = 76.1 bits (83),  Expect = 3e-12
 Identities = 43/44 (98%), Gaps = 0/44 (0%)
 Strand=Plus/Plus

Query  890   TCACGTGAATAAAAGATTTTATTCAGTTTACAGAAAGAGGGGGG  933
             ||||||||||||||||||||||||||||| ||||||||||||||
Sbjct  7584  TCACGTGAATAAAAGATTTTATTCAGTTTCCAGAAAGAGGGGGG  7627


>FJ544577.2 Mus musculus mobilized endogenous polytropic provirus 
clone 15 truncated gag-pol polyprotein (gag) and envelope 
protein (env) genes, complete cds
Length=8183

 Score = 200 bits (221),  Expect = 9e-50
 Identities = 174/217 (80%), Gaps = 12/217 (6%)
 Strand=Plus/Plus

Query  2     AATAACATAGAACCTCGCTGGAAGGGACCCTACACCGTCCTACTGACCACCCCCACCGCT  61
             || ||| | |||||||||||||| ||||||||||||||||| ||||||||||||||||||
Sbjct  5521  AAGAACTTGGAACCTCGCTGGAAAGGACCCTACACCGTCCTGCTGACCACCCCCACCGCT  5580

Query  62    CTCAAGGTAGACGGCATCTCTGCATGGATACACGCCGCCCACGTCAAGGCAGCGACCACG  121
             ||||| |||||||||||| |||| ||||| |||||||| ||||| || || ||||| || 
Sbjct  5581  CTCAAAGTAGACGGCATCGCTGCGTGGATCCACGCCGCTCACGTAAAAGCGGCGACAACC  5640

Query  122   CCCCCG-----------AT-AAAACCATCATGGAGAGTACAACGCTCTCAAAACCCTTTA  169
             || |||           || |  |||  ||||||  || || || ||||||||||| |||
Sbjct  5641  CCTCCGGCCGGAACAGCATCAGGACCGACATGGAAGGTCCAGCGTTCTCAAAACCCCTTA  5700

Query  170   AAAATCAGGTTAACCCGTGGGGCCCCCTAATTGTCCT  206
             || || || ||||||||||||||||||||||  ||||
Sbjct  5701  AAGATAAGATTAACCCGTGGGGCCCCCTAATAATCCT  5737


 Score = 76.1 bits (83),  Expect = 3e-12
 Identities = 43/44 (98%), Gaps = 0/44 (0%)
 Strand=Plus/Plus

Query  890   TCACGTGAATAAAAGATTTTATTCAGTTTACAGAAAGAGGGGGG  933
             ||||||||||||||||||||||||||||| ||||||||||||||
Sbjct  7584  TCACGTGAATAAAAGATTTTATTCAGTTTCCAGAAAGAGGGGGG  7627


>NC_001500.1 Spleen focus-forming virus, complete genome
Length=6296

 Score = 196 bits (216),  Expect = 1e-48
 Identities = 173/217 (80%), Gaps = 12/217 (6%)
 Strand=Plus/Plus

Query  2     AATAACATAGAACCTCGCTGGAAGGGACCCTACACCGTCCTACTGACCACCCCCACCGCT  61
             || ||| ||||||| |||||||| ||||||||||||||||| ||||||||||||||||||
Sbjct  4263  AAGAACTTAGAACCCCGCTGGAAAGGACCCTACACCGTCCTGCTGACCACCCCCACCGCT  4322

Query  62    CTCAAGGTAGACGGCATCTCTGCATGGATACACGCCGCCCACGTCAAGGCAGCGACCACG  121
             ||||| |||||||||||||||||  ||||||||||||| ||||| || || ||||| || 
Sbjct  4323  CTCAAAGTAGACGGCATCTCTGCGGGGATACACGCCGCTCACGTAAAAGCGGCGACAACC  4382

Query  122   CCCCCG-----------AT-AAAACCATCATGGAGAGTACAACGCTCTCAAAACCCTTTA  169
             || |||           || |  |||  |||| |  || || |  ||||||||||| |||
Sbjct  4383  CCTCCGGCCGGAACGGCATCAGGACCGACATGAAAGGTCCAGCATTCTCAAAACCCCTTA  4442

Query  170   AAAATCAGGTTAACCCGTGGGGCCCCCTAATTGTCCT  206
             || || || ||||||||||||||||||| || |||||
Sbjct  4443  AAGATAAGATTAACCCGTGGGGCCCCCTGATAGTCCT  4479


 Score = 54.5 bits (59),  Expect = 8e-06
 Identities = 34/37 (92%), Gaps = 0/37 (0%)
 Strand=Plus/Plus

Query  897   AATAAAAGATTTTATTCAGTTTACAGAAAGAGGGGGG  933
             |||||||||||||||| ||||| |||||| |||||||
Sbjct  5744  AATAAAAGATTTTATTTAGTTTCCAGAAAAAGGGGGG  5780


>K00021.1 Friend spleen focus-forming virus (proviral), complete 
genome
Length=6296

 Score = 196 bits (216),  Expect = 1e-48
 Identities = 173/217 (80%), Gaps = 12/217 (6%)
 Strand=Plus/Plus

Query  2     AATAACATAGAACCTCGCTGGAAGGGACCCTACACCGTCCTACTGACCACCCCCACCGCT  61
             || ||| ||||||| |||||||| ||||||||||||||||| ||||||||||||||||||
Sbjct  4263  AAGAACTTAGAACCCCGCTGGAAAGGACCCTACACCGTCCTGCTGACCACCCCCACCGCT  4322

Query  62    CTCAAGGTAGACGGCATCTCTGCATGGATACACGCCGCCCACGTCAAGGCAGCGACCACG  121
             ||||| |||||||||||||||||  ||||||||||||| ||||| || || ||||| || 
Sbjct  4323  CTCAAAGTAGACGGCATCTCTGCGGGGATACACGCCGCTCACGTAAAAGCGGCGACAACC  4382

Query  122   CCCCCG-----------AT-AAAACCATCATGGAGAGTACAACGCTCTCAAAACCCTTTA  169
             || |||           || |  |||  |||| |  || || |  ||||||||||| |||
Sbjct  4383  CCTCCGGCCGGAACGGCATCAGGACCGACATGAAAGGTCCAGCATTCTCAAAACCCCTTA  4442

Query  170   AAAATCAGGTTAACCCGTGGGGCCCCCTAATTGTCCT  206
             || || || ||||||||||||||||||| || |||||
Sbjct  4443  AAGATAAGATTAACCCGTGGGGCCCCCTGATAGTCCT  4479


 Score = 54.5 bits (59),  Expect = 8e-06
 Identities = 34/37 (92%), Gaps = 0/37 (0%)
 Strand=Plus/Plus

Query  897   AATAAAAGATTTTATTCAGTTTACAGAAAGAGGGGGG  933
             |||||||||||||||| ||||| |||||| |||||||
Sbjct  5744  AATAAAAGATTTTATTTAGTTTCCAGAAAAAGGGGGG  5780


>NC_009889.1 RD114 retrovirus, complete genome
Length=8406

 Score = 103 bits (113),  Expect = 2e-20
 Identities = 85/104 (82%), Gaps = 0/104 (0%)
 Strand=Plus/Plus

Query  11    GAACCTCGCTGGAAGGGACCCTACACCGTCCTACTGACCACCCCCACCGCTCTCAAGGTA  70
             || ||||| ||||||||||| |||| |||||| |||||||| ||||||||  | ||||| 
Sbjct  5975  GAGCCTCGTTGGAAGGGACCTTACATCGTCCTGCTGACCACGCCCACCGCCATAAAGGTT  6034

Query  71    GACGGCATCTCTGCATGGATACACGCCGCCCACGTCAAGGCAGC  114
             ||||| ||| | || ||||| |||||  | |||| |||||||||
Sbjct  6035  GACGGGATCGCCGCCTGGATTCACGCATCGCACGCCAAGGCAGC  6078


>EU030001.1 RD114 retrovirus isolate SC3C, complete genome
Length=8406

 Score = 103 bits (113),  Expect = 2e-20
 Identities = 85/104 (82%), Gaps = 0/104 (0%)
 Strand=Plus/Plus

Query  11    GAACCTCGCTGGAAGGGACCCTACACCGTCCTACTGACCACCCCCACCGCTCTCAAGGTA  70
             || ||||| ||||||||||| |||| |||||| |||||||| ||||||||  | ||||| 
Sbjct  5975  GAGCCTCGTTGGAAGGGACCTTACATCGTCCTGCTGACCACGCCCACCGCCATAAAGGTT  6034

Query  71    GACGGCATCTCTGCATGGATACACGCCGCCCACGTCAAGGCAGC  114
             ||||| ||| | || ||||| |||||  | |||| |||||||||
Sbjct  6035  GACGGGATCGCCGCCTGGATTCACGCATCGCACGCCAAGGCAGC  6078


>NC_043382.1 Snyder-Theilen feline sarcoma virus genomic sequence
Length=4901

 Score = 89.7 bits (98),  Expect = 1e-16
 Identities = 88/114 (77%), Gaps = 0/114 (0%)
 Strand=Plus/Plus

Query  1     CAATAACATAGAACCTCGCTGGAAGGGACCCTACACCGTCCTACTGACCACCCCCACCGC  60
             ||| ||| | ||||| || ||||| |||||  | | |||||| |||||||||||||| ||
Sbjct  3550  CAAGAACCTCGAACCGCGGTGGAAAGGACCACATATCGTCCTTCTGACCACCCCCACAGC  3609

Query  61    TCTCAAGGTAGACGGCATCTCTGCATGGATACACGCCGCCCACGTCAAGGCAGC  114
               | |||||||||||  |  |||| ||||| |||||| | || || ||||| ||
Sbjct  3610  CTTAAAGGTAGACGGAGTTGCTGCTTGGATCCACGCCTCACATGTAAAGGCTGC  3663


>M22820.1 Snyder-Theilen feline sarcoma virus genomic sequence, 
sequence
Length=4901

 Score = 89.7 bits (98),  Expect = 1e-16
 Identities = 88/114 (77%), Gaps = 0/114 (0%)
 Strand=Plus/Plus

Query  1     CAATAACATAGAACCTCGCTGGAAGGGACCCTACACCGTCCTACTGACCACCCCCACCGC  60
             ||| ||| | ||||| || ||||| |||||  | | |||||| |||||||||||||| ||
Sbjct  3550  CAAGAACCTCGAACCGCGGTGGAAAGGACCACATATCGTCCTTCTGACCACCCCCACAGC  3609

Query  61    TCTCAAGGTAGACGGCATCTCTGCATGGATACACGCCGCCCACGTCAAGGCAGC  114
               | |||||||||||  |  |||| ||||| |||||| | || || ||||| ||
Sbjct  3610  CTTAAAGGTAGACGGAGTTGCTGCTTGGATCCACGCCTCACATGTAAAGGCTGC  3663


>NC_001940.1 Feline leukemia virus, complete genome
Length=8448

 Score = 86.0 bits (94),  Expect = 1e-15
 Identities = 92/121 (76%), Gaps = 2/121 (2%)
 Strand=Plus/Plus

Query  1     CAATAACATAGAACCTCGCTGGAAGGGACCCTACACCGTCCTACTGACCACCCCCACCGC  60
             ||| ||| | || || || ||||| |||||  | | |||||| |||||||||||||| ||
Sbjct  5817  CAAGAACCTCGAGCCACGGTGGAAAGGACCACATATCGTCCTCCTGACCACCCCCACAGC  5876

Query  61    TCTCAAGGTAGACGGCATCTCTGCATGGATACACGCCGCCCACGTCAAGGCAGC--GACC  118
               | |||||||||||  |  |||| ||||| |||||| | ||||| || || ||  ||||
Sbjct  5877  CTTAAAGGTAGACGGAGTTGCTGCCTGGATTCACGCCTCTCACGTGAAAGCTGCAGGACC  5936

Query  119   A  119
             |
Sbjct  5937  A  5937


>AF052723.1 Feline leukemia virus strain Rickard subgroup A, complete 
genome
Length=8448

 Score = 86.0 bits (94),  Expect = 1e-15
 Identities = 92/121 (76%), Gaps = 2/121 (2%)
 Strand=Plus/Plus

Query  1     CAATAACATAGAACCTCGCTGGAAGGGACCCTACACCGTCCTACTGACCACCCCCACCGC  60
             ||| ||| | || || || ||||| |||||  | | |||||| |||||||||||||| ||
Sbjct  5817  CAAGAACCTCGAGCCACGGTGGAAAGGACCACATATCGTCCTCCTGACCACCCCCACAGC  5876

Query  61    TCTCAAGGTAGACGGCATCTCTGCATGGATACACGCCGCCCACGTCAAGGCAGC--GACC  118
               | |||||||||||  |  |||| ||||| |||||| | ||||| || || ||  ||||
Sbjct  5877  CTTAAAGGTAGACGGAGTTGCTGCCTGGATTCACGCCTCTCACGTGAAAGCTGCAGGACC  5936

Query  119   A  119
             |
Sbjct  5937  A  5937


>NC_038858.1 FBR murine osteosarcoma, complete proviral sequence 
integrated in Rattus norvegicus genome
Length=3811

 Score = 80.6 bits (88),  Expect = 6e-14
 Identities = 44/44 (100%), Gaps = 0/44 (0%)
 Strand=Plus/Plus

Query  890   TCACGTGAATAAAAGATTTTATTCAGTTTACAGAAAGAGGGGGG  933
             ||||||||||||||||||||||||||||||||||||||||||||
Sbjct  3182  TCACGTGAATAAAAGATTTTATTCAGTTTACAGAAAGAGGGGGG  3225


>K02712.2 FBR murine osteosarcoma, complete proviral sequence 
integrated in Rattus norvegicus genome
Length=3811

 Score = 80.6 bits (88),  Expect = 6e-14
 Identities = 44/44 (100%), Gaps = 0/44 (0%)
 Strand=Plus/Plus

Query  890   TCACGTGAATAAAAGATTTTATTCAGTTTACAGAAAGAGGGGGG  933
             ||||||||||||||||||||||||||||||||||||||||||||
Sbjct  3182  TCACGTGAATAAAAGATTTTATTCAGTTTACAGAAAGAGGGGGG  3225


>NC_043426.1 Kirsten murine sarcoma virus (KiMSV) p15 env coding 
region and long terminal repeat (LTR)
Length=1329

 Score = 71.6 bits (78),  Expect = 3e-11
 Identities = 39/39 (100%), Gaps = 0/39 (0%)
 Strand=Plus/Plus

Query  895  TGAATAAAAGATTTTATTCAGTTTACAGAAAGAGGGGGG  933
            |||||||||||||||||||||||||||||||||||||||
Sbjct  603  TGAATAAAAGATTTTATTCAGTTTACAGAAAGAGGGGGG  641


>X00984.1 Kirsten murine sarcoma virus (KiMSV) p15 env coding 
region and long terminal repeat (LTR)
Length=1329

 Score = 71.6 bits (78),  Expect = 3e-11
 Identities = 39/39 (100%), Gaps = 0/39 (0%)
 Strand=Plus/Plus

Query  895  TGAATAAAAGATTTTATTCAGTTTACAGAAAGAGGGGGG  933
            |||||||||||||||||||||||||||||||||||||||
Sbjct  603  TGAATAAAAGATTTTATTCAGTTTACAGAAAGAGGGGGG  641


>NC_039228.1 Koala retrovirus gag protein (gag), pol protein (pol), 
and envelope protein (env) genes, complete cds
Length=8431

 Score = 61.7 bits (67),  Expect = 6e-08
 Identities = 65/86 (76%), Gaps = 0/86 (0%)
 Strand=Plus/Plus

Query  11    GAACCTCGCTGGAAGGGACCCTACACCGTCCTACTGACCACCCCCACCGCTCTCAAGGTA  70
             || ||||| ||||| || || |||   || |||||||||||||| |||||  | ||||| 
Sbjct  5824  GAGCCTCGGTGGAAAGGCCCATACCTGGTGCTACTGACCACCCCGACCGCGGTGAAGGTT  5883

Query  71    GACGGCATCTCTGCATGGATACACGC  96
             ||||| ||  |||| ||| | || ||
Sbjct  5884  GACGGTATTGCTGCCTGGGTCCATGC  5909


>AF151794.2 Koala retrovirus gag protein (gag), pol protein (pol), 
and envelope protein (env) genes, complete cds
Length=8431

 Score = 61.7 bits (67),  Expect = 6e-08
 Identities = 65/86 (76%), Gaps = 0/86 (0%)
 Strand=Plus/Plus

Query  11    GAACCTCGCTGGAAGGGACCCTACACCGTCCTACTGACCACCCCCACCGCTCTCAAGGTA  70
             || ||||| ||||| || || |||   || |||||||||||||| |||||  | ||||| 
Sbjct  5824  GAGCCTCGGTGGAAAGGCCCATACCTGGTGCTACTGACCACCCCGACCGCGGTGAAGGTT  5883

Query  71    GACGGCATCTCTGCATGGATACACGC  96
             ||||| ||  |||| ||| | || ||
Sbjct  5884  GACGGTATTGCTGCCTGGGTCCATGC  5909


>NC_009424.5 Woolly monkey sarcoma virus
Length=5779

 Score = 60.8 bits (66),  Expect = 6e-08
 Identities = 80/110 (73%), Gaps = 1/110 (1%)
 Strand=Plus/Plus

Query  11    GAACCTCGCTGGAAGGGACCCTACACCGTCCTACTGACCACCCCCACCGCTCTCAAGGTA  70
             || ||||| ||||| || || |||   ||  | ||||||||||| |||||  | || || 
Sbjct  3575  GAGCCTCGGTGGAAAGGCCCGTACCTGGTGTTGCTGACCACCCCGACCGCGGTAAAAGTC  3634

Query  71    GACGGCATCTCTGCATGGATACACGCCGCCCACGTCAAGGCAGCGACCAC  120
             ||||| ||| |||| ||| | || ||  | ||| ||||| | || |||||
Sbjct  3635  GACGGTATCGCTGCCTGGGTCCATGCTTCTCACCTCAAGCCTGC-ACCAC  3683


>V01201.1 Simian sarcoma virus proviral sequence with genes coding 
for envelope protein (env) and polymerase (pol)
Length=5779

 Score = 60.8 bits (66),  Expect = 6e-08
 Identities = 80/110 (73%), Gaps = 1/110 (1%)
 Strand=Plus/Plus

Query  11    GAACCTCGCTGGAAGGGACCCTACACCGTCCTACTGACCACCCCCACCGCTCTCAAGGTA  70
             || ||||| ||||| || || |||   ||  | ||||||||||| |||||  | || || 
Sbjct  3575  GAGCCTCGGTGGAAAGGCCCGTACCTGGTGTTGCTGACCACCCCGACCGCGGTAAAAGTC  3634

Query  71    GACGGCATCTCTGCATGGATACACGCCGCCCACGTCAAGGCAGCGACCAC  120
             ||||| ||| |||| ||| | || ||  | ||| ||||| | || |||||
Sbjct  3635  GACGGTATCGCTGCCTGGGTCCATGCTTCTCACCTCAAGCCTGC-ACCAC  3683


>NC_001502.1 Moloney murine sarcoma virus, complete genome
Length=5833

 Score = 50.0 bits (54),  Expect = 1e-04
 Identities = 33/37 (89%), Gaps = 0/37 (0%)
 Strand=Plus/Plus

Query  897   AATAAAAGATTTTATTCAGTTTACAGAAAGAGGGGGG  933
             |||||||||||||||| ||| | |||||| |||||||
Sbjct  4723  AATAAAAGATTTTATTTAGTCTCCAGAAAAAGGGGGG  4759


>AF033813.1 Moloney murine sarcoma virus, complete genome
Length=5833

 Score = 50.0 bits (54),  Expect = 1e-04
 Identities = 33/37 (89%), Gaps = 0/37 (0%)
 Strand=Plus/Plus

Query  897   AATAAAAGATTTTATTCAGTTTACAGAAAGAGGGGGG  933
             |||||||||||||||| ||| | |||||| |||||||
Sbjct  4723  AATAAAAGATTTTATTTAGTCTCCAGAAAAAGGGGGG  4759


>NC_003059.1 Porcine endogenous retrovirus E, complete genome
Length=8072

 Score = 49.1 bits (53),  Expect = 3e-04
 Identities = 55/74 (74%), Gaps = 0/74 (0%)
 Strand=Plus/Plus

Query  20    TGGAAGGGACCCTACACCGTCCTACTGACCACCCCCACCGCTCTCAAGGTAGACGGCATC  79
             |||||||| ||||| || ||  | || |||||||||||| |||| || |||   || || 
Sbjct  6032  TGGAAGGGCCCCTATACTGTAATTCTAACCACCCCCACCACTCTTAAAGTAACAGGAATA  6091

Query  80    TCTGCATGGATACA  93
               ||| ||||| ||
Sbjct  6092  GATGCTTGGATCCA  6105


>AF356697.1 Porcine endogenous retrovirus class E clone P14.1, 
complete genome
Length=8072

 Score = 49.1 bits (53),  Expect = 3e-04
 Identities = 55/74 (74%), Gaps = 0/74 (0%)
 Strand=Plus/Plus

Query  20    TGGAAGGGACCCTACACCGTCCTACTGACCACCCCCACCGCTCTCAAGGTAGACGGCATC  79
             |||||||| ||||| || ||  | || |||||||||||| |||| || |||   || || 
Sbjct  6032  TGGAAGGGCCCCTATACTGTAATTCTAACCACCCCCACCACTCTTAAAGTAACAGGAATA  6091

Query  80    TCTGCATGGATACA  93
               ||| ||||| ||
Sbjct  6092  GATGCTTGGATCCA  6105


>NC_001499.1 Abelson murine leukemia virus, complete genome
Length=5894

 Score = 48.2 bits (52),  Expect = 3e-04
 Identities = 32/36 (89%), Gaps = 0/36 (0%)
 Strand=Plus/Plus

Query  897   AATAAAAGATTTTATTCAGTTTACAGAAAGAGGGGG  932
             |||||||||||||||| ||| | |||||| ||||||
Sbjct  4585  AATAAAAGATTTTATTTAGTCTCCAGAAAAAGGGGG  4620


>AF033812.1 Abelson murine leukemia virus, complete genome
Length=5894

 Score = 48.2 bits (52),  Expect = 3e-04
 Identities = 32/36 (89%), Gaps = 0/36 (0%)
 Strand=Plus/Plus

Query  897   AATAAAAGATTTTATTCAGTTTACAGAAAGAGGGGG  932
             |||||||||||||||| ||| | |||||| ||||||
Sbjct  4585  AATAAAAGATTTTATTTAGTCTCCAGAAAAAGGGGG  4620


>X00925.1 Poliovirus type 3 leon 12 a1b sequence (P3/Leon 12 a1b)
Length=7432

 Score = 41.0 bits (44),  Expect = 0.052
 Identities = 25/27 (93%), Gaps = 0/27 (0%)
 Strand=Plus/Minus

Query  252   CCACCAGGTTTTTAACCTCACCTGGGA  278
             ||| || ||||||||||||||||||||
Sbjct  1895  CCATCATGTTTTTAACCTCACCTGGGA  1869


>NC_006934.1 Reticuloendotheliosis virus strain HA9901 from China, 
complete genome
Length=8295

 Score = 39.2 bits (42),  Expect = 0.18
 Identities = 42/56 (75%), Gaps = 0/56 (0%)
 Strand=Plus/Plus

Query  14    CCTCGCTGGAAGGGACCCTACACCGTCCTACTGACCACCCCCACCGCTCTCAAGGT  69
             || || ||| | ||||||||||| ||  | || |  |||||||||||  | |||||
Sbjct  5843  CCACGGTGGGACGGACCCTACACTGTAGTCCTCAGTACCCCCACCGCGGTAAAGGT  5898


>AY697461.1 Human enterovirus 91 polyprotein gene, complete cds
Length=7427

 Score = 39.2 bits (42),  Expect = 0.18
 Identities = 24/26 (92%), Gaps = 0/26 (0%)
 Strand=Plus/Minus

Query  257   AGGTTTTTAACCTCACCTGGGAAGTG  282
             |||||||||||||||||||| | |||
Sbjct  1854  AGGTTTTTAACCTCACCTGGTATGTG  1829


>AY842951.1 Reticuloendotheliosis virus strain HA9901 from China, 
complete genome
Length=8295

 Score = 39.2 bits (42),  Expect = 0.18
 Identities = 42/56 (75%), Gaps = 0/56 (0%)
 Strand=Plus/Plus

Query  14    CCTCGCTGGAAGGGACCCTACACCGTCCTACTGACCACCCCCACCGCTCTCAAGGT  69
             || || ||| | ||||||||||| ||  | || |  |||||||||||  | |||||
Sbjct  5843  CCACGGTGGGACGGACCCTACACTGTAGTCCTCAGTACCCCCACCGCGGTAAAGGT  5898


>NC_010708.1 Thottapalayam virus segment M, complete sequence
Length=3621

 Score = 36.5 bits (39),  Expect = 2.2
 Identities = 31/38 (82%), Gaps = 3/38 (8%)
 Strand=Plus/Minus

Query  254  ACCAGGTTTTTAACCTCACC---TGGGAAGTGACTAAT  288
            |||| ||||||||||||| |   ||||||||| | |||
Sbjct  212  ACCATGTTTTTAACCTCATCTAGTGGGAAGTGTCCAAT  175


>EF619034.1 Tonto creek virus strain AV D0390060 segment S, complete 
sequence
Length=3359

 Score = 36.5 bits (39),  Expect = 2.2
 Identities = 39/49 (80%), Gaps = 6/49 (12%)
 Strand=Plus/Minus

Query  884  CAGGGCTCACGTGAATA----AAAGATTTTATTCAGTTTACAGAAAGAG  928
            ||||| |||| |||| |    |||||| ||||||||||| ||| |||||
Sbjct  706  CAGGGATCAC-TGAACAGGCCAAAGATCTTATTCAGTTT-CAGGAAGAG  660


>EF077630.1 Hepatitis E virus isolate Ch-S-1, complete genome
Length=7261

 Score = 36.5 bits (39),  Expect = 2.2
 Identities = 21/22 (95%), Gaps = 0/22 (0%)
 Strand=Plus/Minus

Query  97   CGCCCACGTCAAGGCAGCGACC  118
            ||||||| ||||||||||||||
Sbjct  296  CGCCCACTTCAAGGCAGCGACC  275


>DQ825771.1 Thottapalayam virus strain VRC 66412 segment M, complete 
sequence
Length=3621

 Score = 36.5 bits (39),  Expect = 2.2
 Identities = 31/38 (82%), Gaps = 3/38 (8%)
 Strand=Plus/Minus

Query  254  ACCAGGTTTTTAACCTCACC---TGGGAAGTGACTAAT  288
            |||| ||||||||||||| |   ||||||||| | |||
Sbjct  212  ACCATGTTTTTAACCTCATCTAGTGGGAAGTGTCCAAT  175


>NC_044934.1 Recombinant adenovirus and mutant adenovirus induced 
from bovine adenovirus type 1
Length=34185

 Score = 35.6 bits (38),  Expect = 2.2
 Identities = 19/19 (100%), Gaps = 0/19 (0%)
 Strand=Plus/Plus

Query  692   GGAAACCATCCTCGTCCTG  710
             |||||||||||||||||||
Sbjct  7231  GGAAACCATCCTCGTCCTG  7249


>NC_001547.1 Sindbis virus, complete genome
Length=11703

 Score = 35.6 bits (38),  Expect = 2.2
 Identities = 25/29 (86%), Gaps = 0/29 (0%)
 Strand=Plus/Plus

Query  215    TCGGAGGGGTCAACCCCGTTACGTTGGGA  243
              ||||||||||| ||||| ||| || ||||
Sbjct  10306  TCGGAGGGGTCTACCCCTTTATGTGGGGA  10334


>AC_000191.1 Bovine adenovirus A, complete genome
Length=34185

 Score = 35.6 bits (38),  Expect = 2.2
 Identities = 19/19 (100%), Gaps = 0/19 (0%)
 Strand=Plus/Plus

Query  692   GGAAACCATCCTCGTCCTG  710
             |||||||||||||||||||
Sbjct  7231  GGAAACCATCCTCGTCCTG  7249


>FJ445175.1 Human rhinovirus 100 strain ATCC VR-1300, complete 
genome
Length=7140

 Score = 35.6 bits (38),  Expect = 2.2
 Identities = 19/19 (100%), Gaps = 0/19 (0%)
 Strand=Plus/Minus

Query  260   TTTTTAACCTCACCTGGGA  278
             |||||||||||||||||||
Sbjct  1738  TTTTTAACCTCACCTGGGA  1720


>JX074053.1 Human rhinovirus B102 strain HRV-B92_p1044_sR122_2007 
polyprotein gene, partial cds
Length=7189

 Score = 35.6 bits (38),  Expect = 2.2
 Identities = 22/24 (92%), Gaps = 0/24 (0%)
 Strand=Plus/Minus

Query  259   GTTTTTAACCTCACCTGGGAAGTG  282
             |||||| ||||||||||||| |||
Sbjct  1754  GTTTTTTACCTCACCTGGGATGTG  1731


>BD269513.1 Recombinant adenovirus and mutant adenovirus induced 
from bovine adenovirus type 1
Length=34185

 Score = 35.6 bits (38),  Expect = 2.2
 Identities = 19/19 (100%), Gaps = 0/19 (0%)
 Strand=Plus/Plus

Query  692   GGAAACCATCCTCGTCCTG  710
             |||||||||||||||||||
Sbjct  7231  GGAAACCATCCTCGTCCTG  7249


>J02363.1 Sindbis virus (hrsp and wild-type strains) complete 
genome
Length=11703

 Score = 35.6 bits (38),  Expect = 2.2
 Identities = 25/29 (86%), Gaps = 0/29 (0%)
 Strand=Plus/Plus

Query  215    TCGGAGGGGTCAACCCCGTTACGTTGGGA  243
              ||||||||||| ||||| ||| || ||||
Sbjct  10306  TCGGAGGGGTCTACCCCTTTATGTGGGGA  10334


>BK005277.1 TPA: Bovine adenovirus A, complete genome
Length=34185

 Score = 35.6 bits (38),  Expect = 2.2
 Identities = 19/19 (100%), Gaps = 0/19 (0%)
 Strand=Plus/Plus

Query  692   GGAAACCATCCTCGTCCTG  710
             |||||||||||||||||||
Sbjct  7231  GGAAACCATCCTCGTCCTG  7249


>NC_004455.1 Simian immunodeficiency virus 2 isolate SIVmnd-2, 
complete genome
Length=9518

 Score = 34.6 bits (37),  Expect = 7.7
 Identities = 28/33 (85%), Gaps = 1/33 (3%)
 Strand=Plus/Plus

Query  749  AGGCAACCCCAGTATGC-AAAGGTAATGAGTGG  780
            |||||||||||||| || ||||| || ||| ||
Sbjct  645  AGGCAACCCCAGTAGGCAAAAGGAAAAGAGGGG  677


>AF499635.1 Human coxsackievirus A1 strain Tompkins, complete 
genome
Length=7397

 Score = 34.6 bits (37),  Expect = 7.7
 Identities = 26/31 (84%), Gaps = 0/31 (0%)
 Strand=Plus/Minus

Query  252   CCACCAGGTTTTTAACCTCACCTGGGAAGTG  282
             ||| || |||||||||||| ||||| | |||
Sbjct  1861  CCATCATGTTTTTAACCTCCCCTGGTATGTG  1831


>AF499643.1 Human coxsackievirus A22 strain Chulman, complete 
genome
Length=7406

 Score = 34.6 bits (37),  Expect = 7.7
 Identities = 26/31 (84%), Gaps = 0/31 (0%)
 Strand=Plus/Minus

Query  252   CCACCAGGTTTTTAACCTCACCTGGGAAGTG  282
             ||| || |||||| ||||||||||| | |||
Sbjct  1868  CCATCATGTTTTTCACCTCACCTGGTATGTG  1838


>AF367411.2 Simian immunodeficiency virus 2 isolate SIVmnd-2, 
complete genome
Length=9518

 Score = 34.6 bits (37),  Expect = 7.7
 Identities = 28/33 (85%), Gaps = 1/33 (3%)
 Strand=Plus/Plus

Query  749  AGGCAACCCCAGTATGC-AAAGGTAATGAGTGG  780
            |||||||||||||| || ||||| || ||| ||
Sbjct  645  AGGCAACCCCAGTAGGCAAAAGGAAAAGAGGGG  677


>NC_028379.1 Elephant endotheliotropic herpesvirus 4 isolate North 
American NAP69, complete genome
Length=205896

 Score = 33.7 bits (36),  Expect = 7.7
 Identities = 21/23 (91%), Gaps = 0/23 (0%)
 Strand=Plus/Minus

Query  601    CCACATCGCCCCCGGTGGGCCCG  623
              |||| |||||| |||||||||||
Sbjct  89723  CCACGTCGCCCACGGTGGGCCCG  89701


>EF555645.1 Human enterovirus 102, complete genome
Length=7438

 Score = 33.7 bits (36),  Expect = 7.7
 Identities = 18/18 (100%), Gaps = 0/18 (0%)
 Strand=Plus/Minus

Query  819  ACAGGCCACCTCCTGGGT  836
            ||||||||||||||||||
Sbjct  513  ACAGGCCACCTCCTGGGT  496


>X02316.1 Human rhinovirus 2, complete sequence
Length=7102

 Score = 33.7 bits (36),  Expect = 7.7
 Identities = 21/23 (91%), Gaps = 0/23 (0%)
 Strand=Plus/Minus

Query  254   ACCAGGTTTTTAACCTCACCTGG  276
             ||||  |||||||||||||||||
Sbjct  1731  ACCAAATTTTTAACCTCACCTGG  1709


>MF588687.1 Betapapillomavirus 5 isolate Beta05_EV03c09, complete 
genome
Length=7415

 Score = 33.7 bits (36),  Expect = 7.7
 Identities = 18/18 (100%), Gaps = 0/18 (0%)
 Strand=Plus/Plus

Query  644   CCTTCTATTGTGCCTCTT  661
             ||||||||||||||||||
Sbjct  4257  CCTTCTATTGTGCCTCTT  4274


>KT832477.1 Elephant endotheliotropic herpesvirus 4 isolate North 
American NAP69, complete genome
Length=205896

 Score = 33.7 bits (36),  Expect = 7.7
 Identities = 21/23 (91%), Gaps = 0/23 (0%)
 Strand=Plus/Minus

Query  601    CCACATCGCCCCCGGTGGGCCCG  623
              |||| |||||| |||||||||||
Sbjct  89723  CCACGTCGCCCACGGTGGGCCCG  89701


Lambda      K        H
   0.634    0.408    0.912 

Gapped
Lambda      K        H
   0.625    0.410    0.780 

Effective search space used: 110566601048


Query= taxID153135_TRINITY_DN33_c0_g1_i1 len=328 path=[0:0-327]

Length=328
                                                                      Score        E
Sequences producing significant alignments:                          (Bits)     Value

NC_038858.1 FBR murine osteosarcoma, complete proviral sequence i...  148        2e-34
K02712.2 FBR murine osteosarcoma, complete proviral sequence inte...  148        2e-34
NC_007815.2 PreXMRV-1 provirus, complete genome                       141        7e-33
FR871849.1 PreXMRV-1 complete proviral genome                         141        7e-33
NC_043426.1 Kirsten murine sarcoma virus (KiMSV) p15 env coding r...  137        3e-31
X00984.1 Kirsten murine sarcoma virus (KiMSV) p15 env coding regi...  137        3e-31
NC_001702.1 Murine type C retrovirus, complete genome                 132        4e-30
X94150.1 Retroviridae complete genome (murine type C retrovirus)      132        4e-30
NC_001362.1 Friend murine leukemia virus FB29 complete genome         130        4e-29
Z11128.1 Friend murine leukemia virus FB29 complete genome            130        4e-29
NC_001500.1 Spleen focus-forming virus, complete genome               128        2e-28
K00021.1 Friend spleen focus-forming virus (proviral), complete g...  128        2e-28
NC_001819.1 Rauscher murine leukemia virus, complete genome           125        5e-28
NC_029853.1 Mus musculus mobilized endogenous polytropic provirus...  119        8e-26
NC_001502.1 Moloney murine sarcoma virus, complete genome             119        8e-26
FJ544577.2 Mus musculus mobilized endogenous polytropic provirus ...  119        8e-26
AF033813.1 Moloney murine sarcoma virus, complete genome              119        8e-26
NC_001501.1 Moloney murine leukemia virus, complete genome            108        1e-22
NC_001499.1 Abelson murine leukemia virus, complete genome            108        1e-22
AF033811.1 Moloney murine leukemia virus, complete genome             108        1e-22
AF033812.1 Abelson murine leukemia virus, complete genome             108        1e-22
NC_009424.5 Woolly monkey sarcoma virus                               82.4       6e-15
V01201.1 Simian sarcoma virus proviral sequence with genes coding...  82.4       6e-15
NC_001885.3 Gibbon ape leukemia virus gag, pol, and env genes, co...  57.2       2e-07
M26927.1 Gibbon ape leukemia virus gag, pol, and env genes, compl...  57.2       2e-07
NC_039032.1 Psittacine aviadenovirus B isolate CS15-4016, complet...  33.7       2.6  
KX577802.1 Psittacine adenovirus 4 isolate CS15-4016, complete ge...  33.7       2.6  
NC_034834.1 Deer mastadenovirus B isolate 1319, complete genome       32.8       8.9  
NC_024765.1 Chicken picornavirus 1 isolate 55C, complete genome       32.8       8.9  
LC613089.1 Carp edema virus FTI2020 DNA, complete genome              32.8       8.9  
KY306667.1 Deer mastadenovirus B isolate 1319, complete genome        32.8       8.9  
KF979331.1 Chicken picornavirus 1 isolate 55C, complete genome        32.8       8.9  
AB745694.1 Human papillomavirus 160 DNA, complete genome, strain: TM  31.9       8.9  


>NC_038858.1 FBR murine osteosarcoma, complete proviral sequence 
integrated in Rattus norvegicus genome
Length=3811

 Score = 148 bits (163),  Expect = 2e-34
 Identities = 86/89 (97%), Gaps = 0/89 (0%)
 Strand=Plus/Plus

Query  1    CCTTTTGCTGTTGCATCCGAATCGTGGCCTCGCTGATCCTTGGGAGGGTCTCCTCAGAGT  60
            ||||||||||||||||||||||||||| ||||||||||||||||||||||||||||||||
Sbjct  497  CCTTTTGCTGTTGCATCCGAATCGTGGTCTCGCTGATCCTTGGGAGGGTCTCCTCAGAGT  556

Query  61   GATTGACTACCCAGCTTGGGGGTCTTTCA  89
            |||||||| |||||| |||||||||||||
Sbjct  557  GATTGACTGCCCAGCCTGGGGGTCTTTCA  585


 Score = 148 bits (163),  Expect = 2e-34
 Identities = 86/89 (97%), Gaps = 0/89 (0%)
 Strand=Plus/Plus

Query  1     CCTTTTGCTGTTGCATCCGAATCGTGGCCTCGCTGATCCTTGGGAGGGTCTCCTCAGAGT  60
             ||||||||||||||||||||||||||| ||||||||||||||||||||||||||||||||
Sbjct  3713  CCTTTTGCTGTTGCATCCGAATCGTGGTCTCGCTGATCCTTGGGAGGGTCTCCTCAGAGT  3772

Query  61    GATTGACTACCCAGCTTGGGGGTCTTTCA  89
             |||||||| |||||| |||||||||||||
Sbjct  3773  GATTGACTGCCCAGCCTGGGGGTCTTTCA  3801


>K02712.2 FBR murine osteosarcoma, complete proviral sequence 
integrated in Rattus norvegicus genome
Length=3811

 Score = 148 bits (163),  Expect = 2e-34
 Identities = 86/89 (97%), Gaps = 0/89 (0%)
 Strand=Plus/Plus

Query  1    CCTTTTGCTGTTGCATCCGAATCGTGGCCTCGCTGATCCTTGGGAGGGTCTCCTCAGAGT  60
            ||||||||||||||||||||||||||| ||||||||||||||||||||||||||||||||
Sbjct  497  CCTTTTGCTGTTGCATCCGAATCGTGGTCTCGCTGATCCTTGGGAGGGTCTCCTCAGAGT  556

Query  61   GATTGACTACCCAGCTTGGGGGTCTTTCA  89
            |||||||| |||||| |||||||||||||
Sbjct  557  GATTGACTGCCCAGCCTGGGGGTCTTTCA  585


 Score = 148 bits (163),  Expect = 2e-34
 Identities = 86/89 (97%), Gaps = 0/89 (0%)
 Strand=Plus/Plus

Query  1     CCTTTTGCTGTTGCATCCGAATCGTGGCCTCGCTGATCCTTGGGAGGGTCTCCTCAGAGT  60
             ||||||||||||||||||||||||||| ||||||||||||||||||||||||||||||||
Sbjct  3713  CCTTTTGCTGTTGCATCCGAATCGTGGTCTCGCTGATCCTTGGGAGGGTCTCCTCAGAGT  3772

Query  61    GATTGACTACCCAGCTTGGGGGTCTTTCA  89
             |||||||| |||||| |||||||||||||
Sbjct  3773  GATTGACTGCCCAGCCTGGGGGTCTTTCA  3801


>NC_007815.2 PreXMRV-1 provirus, complete genome
Length=8197

 Score = 141 bits (156),  Expect = 7e-33
 Identities = 86/90 (96%), Gaps = 1/90 (1%)
 Strand=Plus/Plus

Query  1    CCTTTTGCTGTT-GCATCCGAATCGTGGCCTCGCTGATCCTTGGGAGGGTCTCCTCAGAG  59
            |||||||||||| ||||||||| ||||||||||||| |||||||||||||||||||||||
Sbjct  54   CCTTTTGCTGTTTGCATCCGAAGCGTGGCCTCGCTGTTCCTTGGGAGGGTCTCCTCAGAG  113

Query  60   TGATTGACTACCCAGCTTGGGGGTCTTTCA  89
            ||||||||||||||||| ||||||||||||
Sbjct  114  TGATTGACTACCCAGCTCGGGGGTCTTTCA  143


>FR871849.1 PreXMRV-1 complete proviral genome
Length=8197

 Score = 141 bits (156),  Expect = 7e-33
 Identities = 86/90 (96%), Gaps = 1/90 (1%)
 Strand=Plus/Plus

Query  1    CCTTTTGCTGTT-GCATCCGAATCGTGGCCTCGCTGATCCTTGGGAGGGTCTCCTCAGAG  59
            |||||||||||| ||||||||| ||||||||||||| |||||||||||||||||||||||
Sbjct  54   CCTTTTGCTGTTTGCATCCGAAGCGTGGCCTCGCTGTTCCTTGGGAGGGTCTCCTCAGAG  113

Query  60   TGATTGACTACCCAGCTTGGGGGTCTTTCA  89
            ||||||||||||||||| ||||||||||||
Sbjct  114  TGATTGACTACCCAGCTCGGGGGTCTTTCA  143


>NC_043426.1 Kirsten murine sarcoma virus (KiMSV) p15 env coding 
region and long terminal repeat (LTR)
Length=1329

 Score = 137 bits (151),  Expect = 3e-31
 Identities = 85/90 (94%), Gaps = 1/90 (1%)
 Strand=Plus/Plus

Query  1     CCTTTTGCTGTTGCATCCGAAT-CGTGGCCTCGCTGATCCTTGGGAGGGTCTCCTCAGAG  59
             ||| ||||||||||||||| || ||||| |||||||||||||||||||||||||||||||
Sbjct  1073  CCTCTTGCTGTTGCATCCGGATTCGTGGTCTCGCTGATCCTTGGGAGGGTCTCCTCAGAG  1132

Query  60    TGATTGACTACCCAGCTTGGGGGTCTTTCA  89
             ||||||||| ||||||||||||||||||||
Sbjct  1133  TGATTGACTGCCCAGCTTGGGGGTCTTTCA  1162


>X00984.1 Kirsten murine sarcoma virus (KiMSV) p15 env coding 
region and long terminal repeat (LTR)
Length=1329

 Score = 137 bits (151),  Expect = 3e-31
 Identities = 85/90 (94%), Gaps = 1/90 (1%)
 Strand=Plus/Plus

Query  1     CCTTTTGCTGTTGCATCCGAAT-CGTGGCCTCGCTGATCCTTGGGAGGGTCTCCTCAGAG  59
             ||| ||||||||||||||| || ||||| |||||||||||||||||||||||||||||||
Sbjct  1073  CCTCTTGCTGTTGCATCCGGATTCGTGGTCTCGCTGATCCTTGGGAGGGTCTCCTCAGAG  1132

Query  60    TGATTGACTACCCAGCTTGGGGGTCTTTCA  89
             ||||||||| ||||||||||||||||||||
Sbjct  1133  TGATTGACTGCCCAGCTTGGGGGTCTTTCA  1162


>NC_001702.1 Murine type C retrovirus, complete genome
Length=8135

 Score = 132 bits (146),  Expect = 4e-30
 Identities = 84/90 (93%), Gaps = 1/90 (1%)
 Strand=Plus/Plus

Query  1    CCTTTTGCTGTT-GCATCCGAATCGTGGCCTCGCTGATCCTTGGGAGGGTCTCCTCAGAG  59
            |||||||||||| ||||||||| ||||||||||||| ||||||||||||||||||| |||
Sbjct  54   CCTTTTGCTGTTTGCATCCGAAACGTGGCCTCGCTGTTCCTTGGGAGGGTCTCCTCTGAG  113

Query  60   TGATTGACTACCCAGCTTGGGGGTCTTTCA  89
            ||||||||||||| ||| ||||||||||||
Sbjct  114  TGATTGACTACCCGGCTCGGGGGTCTTTCA  143


>X94150.1 Retroviridae complete genome (murine type C retrovirus)
Length=8135

 Score = 132 bits (146),  Expect = 4e-30
 Identities = 84/90 (93%), Gaps = 1/90 (1%)
 Strand=Plus/Plus

Query  1    CCTTTTGCTGTT-GCATCCGAATCGTGGCCTCGCTGATCCTTGGGAGGGTCTCCTCAGAG  59
            |||||||||||| ||||||||| ||||||||||||| ||||||||||||||||||| |||
Sbjct  54   CCTTTTGCTGTTTGCATCCGAAACGTGGCCTCGCTGTTCCTTGGGAGGGTCTCCTCTGAG  113

Query  60   TGATTGACTACCCAGCTTGGGGGTCTTTCA  89
            ||||||||||||| ||| ||||||||||||
Sbjct  114  TGATTGACTACCCGGCTCGGGGGTCTTTCA  143


>NC_001362.1 Friend murine leukemia virus FB29 complete genome
Length=8323

 Score = 130 bits (143),  Expect = 4e-29
 Identities = 82/89 (92%), Gaps = 0/89 (0%)
 Strand=Plus/Plus

Query  1    CCTTTTGCTGTTGCATCCGAATCGTGGCCTCGCTGATCCTTGGGAGGGTCTCCTCAGAGT  60
            ||| |||||||||||||||| |||||| ||||||| ||||||||||||||||||||||||
Sbjct  54   CCTCTTGCTGTTGCATCCGACTCGTGGTCTCGCTGTTCCTTGGGAGGGTCTCCTCAGAGT  113

Query  61   GATTGACTACCCAGCTTGGGGGTCTTTCA  89
            ||||||||||||  || ||||||||||||
Sbjct  114  GATTGACTACCCGTCTCGGGGGTCTTTCA  142


>Z11128.1 Friend murine leukemia virus FB29 complete genome
Length=8323

 Score = 130 bits (143),  Expect = 4e-29
 Identities = 82/89 (92%), Gaps = 0/89 (0%)
 Strand=Plus/Plus

Query  1    CCTTTTGCTGTTGCATCCGAATCGTGGCCTCGCTGATCCTTGGGAGGGTCTCCTCAGAGT  60
            ||| |||||||||||||||| |||||| ||||||| ||||||||||||||||||||||||
Sbjct  54   CCTCTTGCTGTTGCATCCGACTCGTGGTCTCGCTGTTCCTTGGGAGGGTCTCCTCAGAGT  113

Query  61   GATTGACTACCCAGCTTGGGGGTCTTTCA  89
            ||||||||||||  || ||||||||||||
Sbjct  114  GATTGACTACCCGTCTCGGGGGTCTTTCA  142


>NC_001500.1 Spleen focus-forming virus, complete genome
Length=6296

 Score = 128 bits (141),  Expect = 2e-28
 Identities = 83/90 (92%), Gaps = 1/90 (1%)
 Strand=Plus/Plus

Query  1    CCTTTTGCTG-TTGCATCCGAATCGTGGCCTCGCTGATCCTTGGGAGGGTCTCCTCAGAG  59
            ||| |||||| ||||||||||||||||| |||||||||||||||||||||||||||||| 
Sbjct  425  CCTCTTGCTGATTGCATCCGAATCGTGGACTCGCTGATCCTTGGGAGGGTCTCCTCAGAT  484

Query  60   TGATTGACTACCCAGCTTGGGGGTCTTTCA  89
            ||||||||| |||| || ||||||||||||
Sbjct  485  TGATTGACTGCCCACCTCGGGGGTCTTTCA  514


 Score = 128 bits (141),  Expect = 2e-28
 Identities = 83/90 (92%), Gaps = 1/90 (1%)
 Strand=Plus/Plus

Query  1     CCTTTTGCTG-TTGCATCCGAATCGTGGCCTCGCTGATCCTTGGGAGGGTCTCCTCAGAG  59
             ||| |||||| ||||||||||||||||| |||||||||||||||||||||||||||||| 
Sbjct  6207  CCTCTTGCTGATTGCATCCGAATCGTGGACTCGCTGATCCTTGGGAGGGTCTCCTCAGAT  6266

Query  60    TGATTGACTACCCAGCTTGGGGGTCTTTCA  89
             ||||||||| |||| || ||||||||||||
Sbjct  6267  TGATTGACTGCCCACCTCGGGGGTCTTTCA  6296


>K00021.1 Friend spleen focus-forming virus (proviral), complete 
genome
Length=6296

 Score = 128 bits (141),  Expect = 2e-28
 Identities = 83/90 (92%), Gaps = 1/90 (1%)
 Strand=Plus/Plus

Query  1    CCTTTTGCTG-TTGCATCCGAATCGTGGCCTCGCTGATCCTTGGGAGGGTCTCCTCAGAG  59
            ||| |||||| ||||||||||||||||| |||||||||||||||||||||||||||||| 
Sbjct  425  CCTCTTGCTGATTGCATCCGAATCGTGGACTCGCTGATCCTTGGGAGGGTCTCCTCAGAT  484

Query  60   TGATTGACTACCCAGCTTGGGGGTCTTTCA  89
            ||||||||| |||| || ||||||||||||
Sbjct  485  TGATTGACTGCCCACCTCGGGGGTCTTTCA  514


 Score = 128 bits (141),  Expect = 2e-28
 Identities = 83/90 (92%), Gaps = 1/90 (1%)
 Strand=Plus/Plus

Query  1     CCTTTTGCTG-TTGCATCCGAATCGTGGCCTCGCTGATCCTTGGGAGGGTCTCCTCAGAG  59
             ||| |||||| ||||||||||||||||| |||||||||||||||||||||||||||||| 
Sbjct  6207  CCTCTTGCTGATTGCATCCGAATCGTGGACTCGCTGATCCTTGGGAGGGTCTCCTCAGAT  6266

Query  60    TGATTGACTACCCAGCTTGGGGGTCTTTCA  89
             ||||||||| |||| || ||||||||||||
Sbjct  6267  TGATTGACTGCCCACCTCGGGGGTCTTTCA  6296


>NC_001819.1 Rauscher murine leukemia virus, complete genome
Length=8282

 Score = 125 bits (138),  Expect = 5e-28
 Identities = 81/89 (91%), Gaps = 0/89 (0%)
 Strand=Plus/Plus

Query  1    CCTTTTGCTGTTGCATCCGAATCGTGGCCTCGCTGATCCTTGGGAGGGTCTCCTCAGAGT  60
            ||| |||||||||||||||| | |||| ||||||| ||||||||||||||||||||||||
Sbjct  54   CCTCTTGCTGTTGCATCCGACTTGTGGTCTCGCTGTTCCTTGGGAGGGTCTCCTCAGAGT  113

Query  61   GATTGACTACCCAGCTTGGGGGTCTTTCA  89
            ||||||||||||  || ||||||||||||
Sbjct  114  GATTGACTACCCGTCTCGGGGGTCTTTCA  142


>NC_029853.1 Mus musculus mobilized endogenous polytropic provirus 
clone 15 truncated gag-pol polyprotein (gag) and envelope 
protein (env) genes, complete cds
Length=8183

 Score = 119 bits (131),  Expect = 8e-26
 Identities = 81/90 (90%), Gaps = 1/90 (1%)
 Strand=Plus/Plus

Query  1    CCTTTTGCTGTT-GCATCCGAATCGTGGCCTCGCTGATCCTTGGGAGGGTCTCCTCAGAG  59
            ||| |||||||| ||||||||||||||| ||||||| |||||| ||||||||||||||| 
Sbjct  54   CCTCTTGCTGTTTGCATCCGAATCGTGGTCTCGCTGGTCCTTGAGAGGGTCTCCTCAGAT  113

Query  60   TGATTGACTACCCAGCTTGGGGGTCTTTCA  89
            ||||||||||||||  | ||||||||||||
Sbjct  114  TGATTGACTACCCACGTCGGGGGTCTTTCA  143


>NC_001502.1 Moloney murine sarcoma virus, complete genome
Length=5833

 Score = 119 bits (131),  Expect = 8e-26
 Identities = 81/90 (90%), Gaps = 1/90 (1%)
 Strand=Plus/Plus

Query  1    CCTTTTGCTGTT-GCATCCGAATCGTGGCCTCGCTGATCCTTGGGAGGGTCTCCTCAGAG  59
            ||| |||||||| ||||||||||||||| ||||||| ||||||||||||||||||| |||
Sbjct  14   CCTCTTGCTGTTTGCATCCGAATCGTGGTCTCGCTGTTCCTTGGGAGGGTCTCCTCTGAG  73

Query  60   TGATTGACTACCCAGCTTGGGGGTCTTTCA  89
            ||||||||||||||    ||||||||||||
Sbjct  74   TGATTGACTACCCACGACGGGGGTCTTTCA  103


 Score = 119 bits (131),  Expect = 8e-26
 Identities = 81/90 (90%), Gaps = 1/90 (1%)
 Strand=Plus/Plus

Query  1     CCTTTTGCTGTT-GCATCCGAATCGTGGCCTCGCTGATCCTTGGGAGGGTCTCCTCAGAG  59
             ||| |||||||| ||||||||||||||| ||||||| ||||||||||||||||||| |||
Sbjct  5257  CCTCTTGCTGTTTGCATCCGAATCGTGGTCTCGCTGTTCCTTGGGAGGGTCTCCTCTGAG  5316

Query  60    TGATTGACTACCCAGCTTGGGGGTCTTTCA  89
             ||||||||||||||    ||||||||||||
Sbjct  5317  TGATTGACTACCCACGACGGGGGTCTTTCA  5346


>FJ544577.2 Mus musculus mobilized endogenous polytropic provirus 
clone 15 truncated gag-pol polyprotein (gag) and envelope 
protein (env) genes, complete cds
Length=8183

 Score = 119 bits (131),  Expect = 8e-26
 Identities = 81/90 (90%), Gaps = 1/90 (1%)
 Strand=Plus/Plus

Query  1    CCTTTTGCTGTT-GCATCCGAATCGTGGCCTCGCTGATCCTTGGGAGGGTCTCCTCAGAG  59
            ||| |||||||| ||||||||||||||| ||||||| |||||| ||||||||||||||| 
Sbjct  54   CCTCTTGCTGTTTGCATCCGAATCGTGGTCTCGCTGGTCCTTGAGAGGGTCTCCTCAGAT  113

Query  60   TGATTGACTACCCAGCTTGGGGGTCTTTCA  89
            ||||||||||||||  | ||||||||||||
Sbjct  114  TGATTGACTACCCACGTCGGGGGTCTTTCA  143


>AF033813.1 Moloney murine sarcoma virus, complete genome
Length=5833

 Score = 119 bits (131),  Expect = 8e-26
 Identities = 81/90 (90%), Gaps = 1/90 (1%)
 Strand=Plus/Plus

Query  1    CCTTTTGCTGTT-GCATCCGAATCGTGGCCTCGCTGATCCTTGGGAGGGTCTCCTCAGAG  59
            ||| |||||||| ||||||||||||||| ||||||| ||||||||||||||||||| |||
Sbjct  14   CCTCTTGCTGTTTGCATCCGAATCGTGGTCTCGCTGTTCCTTGGGAGGGTCTCCTCTGAG  73

Query  60   TGATTGACTACCCAGCTTGGGGGTCTTTCA  89
            ||||||||||||||    ||||||||||||
Sbjct  74   TGATTGACTACCCACGACGGGGGTCTTTCA  103


 Score = 119 bits (131),  Expect = 8e-26
 Identities = 81/90 (90%), Gaps = 1/90 (1%)
 Strand=Plus/Plus

Query  1     CCTTTTGCTGTT-GCATCCGAATCGTGGCCTCGCTGATCCTTGGGAGGGTCTCCTCAGAG  59
             ||| |||||||| ||||||||||||||| ||||||| ||||||||||||||||||| |||
Sbjct  5257  CCTCTTGCTGTTTGCATCCGAATCGTGGTCTCGCTGTTCCTTGGGAGGGTCTCCTCTGAG  5316

Query  60    TGATTGACTACCCAGCTTGGGGGTCTTTCA  89
             ||||||||||||||    ||||||||||||
Sbjct  5317  TGATTGACTACCCACGACGGGGGTCTTTCA  5346


>NC_001501.1 Moloney murine leukemia virus, complete genome
Length=8332

 Score = 108 bits (119),  Expect = 1e-22
 Identities = 80/92 (87%), Gaps = 5/92 (5%)
 Strand=Plus/Plus

Query  1     CCTTTTGCTGTTGCATCCGAATCGTGGCCTCGCTGATCCTTGGGAGGGTCTCCTCAGAGT  60
             ||| |||| ||||||||||| | |||| ||||||| ||||||||||||||||||| ||||
Sbjct  8122  CCTCTTGCAGTTGCATCCGACTTGTGGTCTCGCTGTTCCTTGGGAGGGTCTCCTCTGAGT  8181

Query  61    GATTGACTACC---CAGCTTGGGGGTCTTTCA  89
             |||||||||||   ||||  ||||||||||||
Sbjct  8182  GATTGACTACCCGTCAGC--GGGGGTCTTTCA  8211


>NC_001499.1 Abelson murine leukemia virus, complete genome
Length=5894

 Score = 108 bits (119),  Expect = 1e-22
 Identities = 80/92 (87%), Gaps = 5/92 (5%)
 Strand=Plus/Plus

Query  1    CCTTTTGCTGTTGCATCCGAATCGTGGCCTCGCTGATCCTTGGGAGGGTCTCCTCAGAGT  60
            ||| |||| ||||||||||| | |||| ||||||| ||||||||||||||||||| ||||
Sbjct  54   CCTCTTGCAGTTGCATCCGACTTGTGGTCTCGCTGTTCCTTGGGAGGGTCTCCTCTGAGT  113

Query  61   GATTGACTACC---CAGCTTGGGGGTCTTTCA  89
            |||||||||||   ||||  ||||||||||||
Sbjct  114  GATTGACTACCCGTCAGC--GGGGGTCTTTCA  143


 Score = 108 bits (119),  Expect = 1e-22
 Identities = 80/92 (87%), Gaps = 5/92 (5%)
 Strand=Plus/Plus

Query  1     CCTTTTGCTGTTGCATCCGAATCGTGGCCTCGCTGATCCTTGGGAGGGTCTCCTCAGAGT  60
             ||| |||| ||||||||||| | |||| ||||||| ||||||||||||||||||| ||||
Sbjct  5123  CCTCTTGCAGTTGCATCCGACTTGTGGTCTCGCTGTTCCTTGGGAGGGTCTCCTCTGAGT  5182

Query  61    GATTGACTACC---CAGCTTGGGGGTCTTTCA  89
             |||||||||||   ||||  ||||||||||||
Sbjct  5183  GATTGACTACCCGTCAGC--GGGGGTCTTTCA  5212


>AF033811.1 Moloney murine leukemia virus, complete genome
Length=8332

 Score = 108 bits (119),  Expect = 1e-22
 Identities = 80/92 (87%), Gaps = 5/92 (5%)
 Strand=Plus/Plus

Query  1     CCTTTTGCTGTTGCATCCGAATCGTGGCCTCGCTGATCCTTGGGAGGGTCTCCTCAGAGT  60
             ||| |||| ||||||||||| | |||| ||||||| ||||||||||||||||||| ||||
Sbjct  8122  CCTCTTGCAGTTGCATCCGACTTGTGGTCTCGCTGTTCCTTGGGAGGGTCTCCTCTGAGT  8181

Query  61    GATTGACTACC---CAGCTTGGGGGTCTTTCA  89
             |||||||||||   ||||  ||||||||||||
Sbjct  8182  GATTGACTACCCGTCAGC--GGGGGTCTTTCA  8211


>AF033812.1 Abelson murine leukemia virus, complete genome
Length=5894

 Score = 108 bits (119),  Expect = 1e-22
 Identities = 80/92 (87%), Gaps = 5/92 (5%)
 Strand=Plus/Plus

Query  1    CCTTTTGCTGTTGCATCCGAATCGTGGCCTCGCTGATCCTTGGGAGGGTCTCCTCAGAGT  60
            ||| |||| ||||||||||| | |||| ||||||| ||||||||||||||||||| ||||
Sbjct  54   CCTCTTGCAGTTGCATCCGACTTGTGGTCTCGCTGTTCCTTGGGAGGGTCTCCTCTGAGT  113

Query  61   GATTGACTACC---CAGCTTGGGGGTCTTTCA  89
            |||||||||||   ||||  ||||||||||||
Sbjct  114  GATTGACTACCCGTCAGC--GGGGGTCTTTCA  143


 Score = 108 bits (119),  Expect = 1e-22
 Identities = 80/92 (87%), Gaps = 5/92 (5%)
 Strand=Plus/Plus

Query  1     CCTTTTGCTGTTGCATCCGAATCGTGGCCTCGCTGATCCTTGGGAGGGTCTCCTCAGAGT  60
             ||| |||| ||||||||||| | |||| ||||||| ||||||||||||||||||| ||||
Sbjct  5123  CCTCTTGCAGTTGCATCCGACTTGTGGTCTCGCTGTTCCTTGGGAGGGTCTCCTCTGAGT  5182

Query  61    GATTGACTACC---CAGCTTGGGGGTCTTTCA  89
             |||||||||||   ||||  ||||||||||||
Sbjct  5183  GATTGACTACCCGTCAGC--GGGGGTCTTTCA  5212


>NC_009424.5 Woolly monkey sarcoma virus
Length=5779

 Score = 82.4 bits (90),  Expect = 6e-15
 Identities = 76/94 (81%), Gaps = 2/94 (2%)
 Strand=Plus/Plus

Query  1     CCTTTTGCTGTT-GCATCCGAATC-GTGGCCTCGCTGATCCTTGGGAGGGTCTCCTCAGA  58
             ||| ||||| || ||||||||| | |||| |||| || ||||||||||||||||  |  |
Sbjct  5506  CCTCTTGCTATTTGCATCCGAAGCCGTGGTCTCGTTGTTCCTTGGGAGGGTCTCTCCTAA  5565

Query  59    GTGATTGACTACCCAGCTTGGGGGTCTTTCACAA  92
              ||||||||| |||| || |||||||| ||| ||
Sbjct  5566  CTGATTGACTGCCCACCTCGGGGGTCTCTCATAA  5599


 Score = 81.5 bits (89),  Expect = 2e-14
 Identities = 74/91 (81%), Gaps = 2/91 (2%)
 Strand=Plus/Plus

Query  1    CCTTTTGCTGTT-GCATCCGAATC-GTGGCCTCGCTGATCCTTGGGAGGGTCTCCTCAGA  58
            ||| ||||| || ||||||||| | |||| |||| || ||||||||||||||||  |  |
Sbjct  851  CCTCTTGCTATTTGCATCCGAAGCCGTGGTCTCGTTGTTCCTTGGGAGGGTCTCTCCTAA  910

Query  59   GTGATTGACTACCCAGCTTGGGGGTCTTTCA  89
             ||||||||| |||| || |||||||| |||
Sbjct  911  CTGATTGACTGCCCACCTCGGGGGTCTCTCA  941


>V01201.1 Simian sarcoma virus proviral sequence with genes coding 
for envelope protein (env) and polymerase (pol)
Length=5779

 Score = 82.4 bits (90),  Expect = 6e-15
 Identities = 76/94 (81%), Gaps = 2/94 (2%)
 Strand=Plus/Plus

Query  1     CCTTTTGCTGTT-GCATCCGAATC-GTGGCCTCGCTGATCCTTGGGAGGGTCTCCTCAGA  58
             ||| ||||| || ||||||||| | |||| |||| || ||||||||||||||||  |  |
Sbjct  5506  CCTCTTGCTATTTGCATCCGAAGCCGTGGTCTCGTTGTTCCTTGGGAGGGTCTCTCCTAA  5565

Query  59    GTGATTGACTACCCAGCTTGGGGGTCTTTCACAA  92
              ||||||||| |||| || |||||||| ||| ||
Sbjct  5566  CTGATTGACTGCCCACCTCGGGGGTCTCTCATAA  5599


 Score = 81.5 bits (89),  Expect = 2e-14
 Identities = 74/91 (81%), Gaps = 2/91 (2%)
 Strand=Plus/Plus

Query  1    CCTTTTGCTGTT-GCATCCGAATC-GTGGCCTCGCTGATCCTTGGGAGGGTCTCCTCAGA  58
            ||| ||||| || ||||||||| | |||| |||| || ||||||||||||||||  |  |
Sbjct  851  CCTCTTGCTATTTGCATCCGAAGCCGTGGTCTCGTTGTTCCTTGGGAGGGTCTCTCCTAA  910

Query  59   GTGATTGACTACCCAGCTTGGGGGTCTTTCA  89
             ||||||||| |||| || |||||||| |||
Sbjct  911  CTGATTGACTGCCCACCTCGGGGGTCTCTCA  941


>NC_001885.3 Gibbon ape leukemia virus gag, pol, and env genes, 
complete cds
Length=8088

 Score = 57.2 bits (62),  Expect = 2e-07
 Identities = 67/87 (77%), Gaps = 3/87 (3%)
 Strand=Plus/Plus

Query  1    CCTTTTGCTG-TTGCATCCGAATC-GTGGCCTCGCTGATCCTTGGGAGGGTCTCCTCAGA  58
            ||| |||||| ||||||||| | | |||| |||| || ||||||||||||| | |||  |
Sbjct  54   CCTCTTGCTGATTGCATCCGGAGCCGTGGTCTCGTTGTTCCTTGGGAGGGT-TTCTCCTA  112

Query  59   GTGATTGACTACCCAGCTTGGGGGTCT  85
               ||||||  ||||  | ||||||||
Sbjct  113  ACTATTGACCGCCCACTTCGGGGGTCT  139


>M26927.1 Gibbon ape leukemia virus gag, pol, and env genes, complete 
cds
Length=8088

 Score = 57.2 bits (62),  Expect = 2e-07
 Identities = 67/87 (77%), Gaps = 3/87 (3%)
 Strand=Plus/Plus

Query  1    CCTTTTGCTG-TTGCATCCGAATC-GTGGCCTCGCTGATCCTTGGGAGGGTCTCCTCAGA  58
            ||| |||||| ||||||||| | | |||| |||| || ||||||||||||| | |||  |
Sbjct  54   CCTCTTGCTGATTGCATCCGGAGCCGTGGTCTCGTTGTTCCTTGGGAGGGT-TTCTCCTA  112

Query  59   GTGATTGACTACCCAGCTTGGGGGTCT  85
               ||||||  ||||  | ||||||||
Sbjct  113  ACTATTGACCGCCCACTTCGGGGGTCT  139


>NC_039032.1 Psittacine aviadenovirus B isolate CS15-4016, complete 
genome
Length=40930

 Score = 33.7 bits (36),  Expect = 2.6
 Identities = 27/33 (82%), Gaps = 0/33 (0%)
 Strand=Plus/Minus

Query  115    TGTTGCTGTAGGGAATGAAAGGTGATGAAGTCT  147
              || ||| || |||||||||||||| |  |||||
Sbjct  26413  TGATGCGGTTGGGAATGAAAGGTGCTTCAGTCT  26381


>KX577802.1 Psittacine adenovirus 4 isolate CS15-4016, complete 
genome
Length=40930

 Score = 33.7 bits (36),  Expect = 2.6
 Identities = 27/33 (82%), Gaps = 0/33 (0%)
 Strand=Plus/Minus

Query  115    TGTTGCTGTAGGGAATGAAAGGTGATGAAGTCT  147
              || ||| || |||||||||||||| |  |||||
Sbjct  26413  TGATGCGGTTGGGAATGAAAGGTGCTTCAGTCT  26381


>NC_034834.1 Deer mastadenovirus B isolate 1319, complete genome
Length=33945

 Score = 32.8 bits (35),  Expect = 8.9
 Identities = 22/25 (88%), Gaps = 0/25 (0%)
 Strand=Plus/Plus

Query  109   GGGAGCTGTTGCTGTAGGGAATGAA  133
             || |||||||||||||||| || ||
Sbjct  4679  GGAAGCTGTTGCTGTAGGGGATCAA  4703


>NC_024765.1 Chicken picornavirus 1 isolate 55C, complete genome
Length=8287

 Score = 32.8 bits (35),  Expect = 8.9
 Identities = 19/20 (95%), Gaps = 0/20 (0%)
 Strand=Plus/Plus

Query  244   TGACTCTGCTGATTTCTATA  263
             ||||| ||||||||||||||
Sbjct  2346  TGACTATGCTGATTTCTATA  2365


>LC613089.1 Carp edema virus FTI2020 DNA, complete genome
Length=456821

 Score = 32.8 bits (35),  Expect = 8.9
 Identities = 19/20 (95%), Gaps = 0/20 (0%)
 Strand=Plus/Plus

Query  197     TCCAATGACAACCATAAGAT  216
               |||||||||||||| |||||
Sbjct  387914  TCCAATGACAACCAGAAGAT  387933


>KY306667.1 Deer mastadenovirus B isolate 1319, complete genome
Length=33945

 Score = 32.8 bits (35),  Expect = 8.9
 Identities = 22/25 (88%), Gaps = 0/25 (0%)
 Strand=Plus/Plus

Query  109   GGGAGCTGTTGCTGTAGGGAATGAA  133
             || |||||||||||||||| || ||
Sbjct  4679  GGAAGCTGTTGCTGTAGGGGATCAA  4703


>KF979331.1 Chicken picornavirus 1 isolate 55C, complete genome
Length=8287

 Score = 32.8 bits (35),  Expect = 8.9
 Identities = 19/20 (95%), Gaps = 0/20 (0%)
 Strand=Plus/Plus

Query  244   TGACTCTGCTGATTTCTATA  263
             ||||| ||||||||||||||
Sbjct  2346  TGACTATGCTGATTTCTATA  2365


>AB745694.1 Human papillomavirus 160 DNA, complete genome, strain: 
TM
Length=7779

 Score = 31.9 bits (34),  Expect = 8.9
 Identities = 23/27 (85%), Gaps = 0/27 (0%)
 Strand=Plus/Minus

Query  255   ATTTCTATAGGTGTGGTCCAAACTAGT  281
             || |||||| ||||  |||||||||||
Sbjct  6977  ATATCTATAAGTGTCCTCCAAACTAGT  6951


Lambda      K        H
   0.634    0.408    0.912 

Gapped
Lambda      K        H
   0.625    0.410    0.780 

Effective search space used: 36821536787


Query= taxID153135_TRINITY_DN1_c0_g2_i1 len=685 path=[0:0-684]

Length=685
                                                                      Score        E
Sequences producing significant alignments:                          (Bits)     Value

NC_038858.1 FBR murine osteosarcoma, complete proviral sequence i...  556        2e-157
K02712.2 FBR murine osteosarcoma, complete proviral sequence inte...  556        2e-157
MK227353.1 Corella adenovirus 1 isolate CorAdV1/Melbourne/2015, c...  42.8       0.011 
NC_043054.1 Bubaline alphaherpesvirus 1 strain b6, complete genome    39.2       0.13  
KU936049.1 Bubaline alphaherpesvirus 1 strain b6, complete genome     39.2       0.13  
NC_055561.1 Cervid alphaherpesvirus 3 strain Canada, partial genome   37.4       0.46  
MH036941.1 Cervid alphaherpesvirus 3 strain Canada, complete genome   37.4       0.46  
NC_048209.1 Zambian malbrouck virus 1 isolate SHFVagmMal_seqID_01...  35.6       1.6   
NC_020231.1 Caviid herpesvirus 2 strain 21222, complete genome        35.6       1.6   
NC_013804.1 Pseudocowpox virus, complete genome                       35.6       1.6   
AY737797.1 Human adenovirus type 34 strain Compton, complete genome   35.6       1.6   
KF906413.1 Human adenovirus 11+34 strain IC763, complete genome       35.6       1.6   
KT166441.1 Zambian malbrouck virus 1 isolate SHFVagmMal_seqID_01,...  35.6       1.6   
KC503762.1 Caviid herpesvirus 2 strain 21222, complete genome         35.6       1.6   
GQ329670.1 Pseudocowpox virus strain VR634, complete genome           35.6       1.6   
NC_022266.1 Simian adenovirus 18, complete genome                     34.6       5.6   
KY628968.1 Macacine alphaherpesvirus 1 isolate 8100812, complete ...  34.6       5.6   
MG450915.1 Saltwater crocodilepox virus subtype 1, complete genome    34.6       5.6   
KP329566.1 Simian adenovirus 17 strain B-105, complete genome         34.6       5.6   
FJ025931.1 Simian adenovirus 18, complete genome                      34.6       5.6   
NC_063268.1 Bovine herpesvirus type 1.1 isolate NVSL challenge 97...  33.7       5.6   
NC_055166.1 Beluga whale alphaherpesvirus 1 strain LN3131-1, comp...  33.7       5.6   
NC_035117.1 Common bottlenose dolphin gammaherpesvirus 1 strain S...  33.7       5.6   
NC_034446.1 Ateline alphaherpesvirus 1 isolate Lennette, complete...  33.7       5.6   
NC_025963.1 Parapoxvirus red deer/HL953 strain HL953, complete ge...  33.7       5.6   
NC_024771.1 Equid herpesvirus 3 strain AR/2007/C3A, complete genome   33.7       5.6   
NC_023985.1 Duck picornavirus GL/12, complete genome                  33.7       5.6   
NC_007653.1 Papiine herpesvirus 2, complete genome                    33.7       5.6   
NC_001847.1 Bovine herpesvirus 1, complete genome                     33.7       5.6   
NC_001731.1 Molluscum contagiosum virus subtype 1, complete genome    33.7       5.6   
NC_005261.3 Bovine herpesvirus 5 strain SV507/99, complete genome     33.7       5.6   
GU305914.1 Murid herpesvirus 1 strain Smith, complete genome          33.7       5.6   
JX898220.1 Bovine herpesvirus type 1.1 isolate NVSL challenge 97-...  33.7       5.6   
FJ025900.1 Simian adenovirus 43, complete genome                      33.7       5.6   
MF678601.1 Beluga whale alphaherpesvirus 1 strain LN3131-1            33.7       5.6   
KY965444.1 Common bottlenose dolphin gammaherpesvirus 1 strain Sa...  33.7       5.6   
KY385637.1 Ateline alphaherpesvirus 1 isolate Lennette, complete ...  33.7       5.6   
KM502564.1 Parapoxvirus red deer/HL953 strain HL953, complete genome  33.7       5.6   
KM051845.1 Equid herpesvirus 3 strain AR/2007/C3A, complete genome    33.7       5.6   
KJ000696.1 Duck picornavirus GL/12, complete genome                   33.7       5.6   
DQ149153.1 Cercopithecine herpesvirus 16 strain X313, complete ge...  33.7       5.6   
AJ004801.1 Bovine herpesvirus type 1.1 complete genome                33.7       5.6   
U60315.1 Molluscum contagiosum virus subtype 1, complete genome       33.7       5.6   
AY261359.1 Bovine herpesvirus 5 strain SV507/99, complete genome      33.7       5.6   


>NC_038858.1 FBR murine osteosarcoma, complete proviral sequence 
integrated in Rattus norvegicus genome
Length=3811

 Score = 556 bits (616),  Expect = 2e-157
 Identities = 344/368 (93%), Gaps = 0/368 (0%)
 Strand=Plus/Plus

Query  318   GACAGTCTCTCCTACTACCACTCACCCGCCGACTCCTTCTCCAGCATGGGCTCTCCTGTC  377
             ||||| || ||||||||||| || || |||||||||||||||||||||||||||||||||
Sbjct  2010  GACAGCCTTTCCTACTACCATTCCCCAGCCGACTCCTTCTCCAGCATGGGCTCTCCTGTC  2069

Query  378   AATGCGCAGGACTTCTGCACGGATCTGGCCGCCTCCAGTGCCAACTTCATCCCAACTGTG  437
             ||  | |||||||| ||| | |||||| ||| ||| ||||||||||| ||||| || | |
Sbjct  2070  AACACACAGGACTTTTGCGCAGATCTGTCCGTCTCTAGTGCCAACTTTATCCCCACGGAG  2129

Query  438   ACTGCCATCTCGACTAGCCCGGACCTGCAGTGGCTGGTGCAGCCCACTCTGGTCTCCTCC  497
             || |||||||| || ||||| |||||||||||||||||||||||||||||||||||||||
Sbjct  2130  ACAGCCATCTCCACCAGCCCTGACCTGCAGTGGCTGGTGCAGCCCACTCTGGTCTCCTCC  2189

Query  498   GTGGCCCCATCGCAGACCAGAGCGCCCCATCCTTACGGACTCCCCACCCAGTCTGCTGGG  557
             ||||||||||||||||||||||||||||||||||||||||||||||||||||||||||||
Sbjct  2190  GTGGCCCCATCGCAGACCAGAGCGCCCCATCCTTACGGACTCCCCACCCAGTCTGCTGGG  2249

Query  558   GCTTACGCCAGAGCGGGAATGGTGAAGACCGTGTCAGGAGGCAGAGCGCAGAGCATCGGC  617
             ||||||||||||||||||||||||||||||||||||||||||||||||||||||||||||
Sbjct  2250  GCTTACGCCAGAGCGGGAATGGTGAAGACCGTGTCAGGAGGCAGAGCGCAGAGCATCGGC  2309

Query  618   AGAAGGGGCAAAGTAGAGCAGCTATCTCCTGAAGAGGAAGAGAAACGGAGAATCCGAAGG  677
             |||||||||||||||||||||||||||||||||||||||| |||||||||||||||||| 
Sbjct  2310  AGAAGGGGCAAAGTAGAGCAGCTATCTCCTGAAGAGGAAGTGAAACGGAGAATCCGAAGA  2369

Query  678   GAACGGAA  685
             ||||||||
Sbjct  2370  GAACGGAA  2377


>K02712.2 FBR murine osteosarcoma, complete proviral sequence 
integrated in Rattus norvegicus genome
Length=3811

 Score = 556 bits (616),  Expect = 2e-157
 Identities = 344/368 (93%), Gaps = 0/368 (0%)
 Strand=Plus/Plus

Query  318   GACAGTCTCTCCTACTACCACTCACCCGCCGACTCCTTCTCCAGCATGGGCTCTCCTGTC  377
             ||||| || ||||||||||| || || |||||||||||||||||||||||||||||||||
Sbjct  2010  GACAGCCTTTCCTACTACCATTCCCCAGCCGACTCCTTCTCCAGCATGGGCTCTCCTGTC  2069

Query  378   AATGCGCAGGACTTCTGCACGGATCTGGCCGCCTCCAGTGCCAACTTCATCCCAACTGTG  437
             ||  | |||||||| ||| | |||||| ||| ||| ||||||||||| ||||| || | |
Sbjct  2070  AACACACAGGACTTTTGCGCAGATCTGTCCGTCTCTAGTGCCAACTTTATCCCCACGGAG  2129

Query  438   ACTGCCATCTCGACTAGCCCGGACCTGCAGTGGCTGGTGCAGCCCACTCTGGTCTCCTCC  497
             || |||||||| || ||||| |||||||||||||||||||||||||||||||||||||||
Sbjct  2130  ACAGCCATCTCCACCAGCCCTGACCTGCAGTGGCTGGTGCAGCCCACTCTGGTCTCCTCC  2189

Query  498   GTGGCCCCATCGCAGACCAGAGCGCCCCATCCTTACGGACTCCCCACCCAGTCTGCTGGG  557
             ||||||||||||||||||||||||||||||||||||||||||||||||||||||||||||
Sbjct  2190  GTGGCCCCATCGCAGACCAGAGCGCCCCATCCTTACGGACTCCCCACCCAGTCTGCTGGG  2249

Query  558   GCTTACGCCAGAGCGGGAATGGTGAAGACCGTGTCAGGAGGCAGAGCGCAGAGCATCGGC  617
             ||||||||||||||||||||||||||||||||||||||||||||||||||||||||||||
Sbjct  2250  GCTTACGCCAGAGCGGGAATGGTGAAGACCGTGTCAGGAGGCAGAGCGCAGAGCATCGGC  2309

Query  618   AGAAGGGGCAAAGTAGAGCAGCTATCTCCTGAAGAGGAAGAGAAACGGAGAATCCGAAGG  677
             |||||||||||||||||||||||||||||||||||||||| |||||||||||||||||| 
Sbjct  2310  AGAAGGGGCAAAGTAGAGCAGCTATCTCCTGAAGAGGAAGTGAAACGGAGAATCCGAAGA  2369

Query  678   GAACGGAA  685
             ||||||||
Sbjct  2370  GAACGGAA  2377


>MK227353.1 Corella adenovirus 1 isolate CorAdV1/Melbourne/2015, 
complete genome
Length=27209

 Score = 42.8 bits (46),  Expect = 0.011
 Identities = 29/33 (88%), Gaps = 0/33 (0%)
 Strand=Plus/Minus

Query  41     TGGGCTCGGAGATGTGTATAAGAGACAGGGTAT  73
              ||||| |||||||||||| |||| ||||| |||
Sbjct  27131  TGGGCGCGGAGATGTGTAGAAGATACAGGATAT  27099


>NC_043054.1 Bubaline alphaherpesvirus 1 strain b6, complete genome
Length=137452

 Score = 39.2 bits (42),  Expect = 0.13
 Identities = 24/26 (92%), Gaps = 0/26 (0%)
 Strand=Plus/Plus

Query  129    AGCCGGCGGCGGCGGCGCAGCGAGCG  154
              |||| ||||||||||||||||| |||
Sbjct  85252  AGCCCGCGGCGGCGGCGCAGCGGGCG  85277


 Score = 33.7 bits (36),  Expect = 5.6
 Identities = 18/18 (100%), Gaps = 0/18 (0%)
 Strand=Plus/Minus

Query  292     GCTGCAGCAGCGCCTCCC  309
               ||||||||||||||||||
Sbjct  114231  GCTGCAGCAGCGCCTCCC  114214


 Score = 33.7 bits (36),  Expect = 5.6
 Identities = 18/18 (100%), Gaps = 0/18 (0%)
 Strand=Plus/Plus

Query  292     GCTGCAGCAGCGCCTCCC  309
               ||||||||||||||||||
Sbjct  127044  GCTGCAGCAGCGCCTCCC  127061


>KU936049.1 Bubaline alphaherpesvirus 1 strain b6, complete genome
Length=137452

 Score = 39.2 bits (42),  Expect = 0.13
 Identities = 24/26 (92%), Gaps = 0/26 (0%)
 Strand=Plus/Plus

Query  129    AGCCGGCGGCGGCGGCGCAGCGAGCG  154
              |||| ||||||||||||||||| |||
Sbjct  85252  AGCCCGCGGCGGCGGCGCAGCGGGCG  85277


 Score = 33.7 bits (36),  Expect = 5.6
 Identities = 18/18 (100%), Gaps = 0/18 (0%)
 Strand=Plus/Minus

Query  292     GCTGCAGCAGCGCCTCCC  309
               ||||||||||||||||||
Sbjct  114231  GCTGCAGCAGCGCCTCCC  114214


 Score = 33.7 bits (36),  Expect = 5.6
 Identities = 18/18 (100%), Gaps = 0/18 (0%)
 Strand=Plus/Plus

Query  292     GCTGCAGCAGCGCCTCCC  309
               ||||||||||||||||||
Sbjct  127044  GCTGCAGCAGCGCCTCCC  127061


>NC_055561.1 Cervid alphaherpesvirus 3 strain Canada, partial 
genome
Length=136380

 Score = 37.4 bits (40),  Expect = 0.46
 Identities = 29/35 (83%), Gaps = 0/35 (0%)
 Strand=Plus/Minus

Query  136    GGCGGCGGCGCAGCGAGCGAGCAGTGACCGCGCTC  170
              |||||||||||||| |||| ||  ||| |||| ||
Sbjct  54441  GGCGGCGGCGCAGCCAGCGCGCCATGAGCGCGTTC  54407


 Score = 35.6 bits (38),  Expect = 1.6
 Identities = 33/41 (80%), Gaps = 1/41 (2%)
 Strand=Plus/Minus

Query  110     AGCCGAGGAGTGCAGACAGAGCCGGCG-GCGGCGGCGCAGC  149
               || || |||| | || ||||||||||| ||||| |||| ||
Sbjct  111028  AGGCGGGGAGCGGAGCCAGAGCCGGCGAGCGGCCGCGCCGC  110988


 Score = 35.6 bits (38),  Expect = 1.6
 Identities = 33/41 (80%), Gaps = 1/41 (2%)
 Strand=Plus/Plus

Query  110     AGCCGAGGAGTGCAGACAGAGCCGGCG-GCGGCGGCGCAGC  149
               || || |||| | || ||||||||||| ||||| |||| ||
Sbjct  129349  AGGCGGGGAGCGGAGCCAGAGCCGGCGAGCGGCCGCGCCGC  129389


 Score = 33.7 bits (36),  Expect = 5.6
 Identities = 24/28 (86%), Gaps = 0/28 (0%)
 Strand=Plus/Plus

Query  130    GCCGGCGGCGGCGGCGCAGCGAGCGAGC  157
              ||||||||||||||||  |||  |||||
Sbjct  37913  GCCGGCGGCGGCGGCGGCGCGCTCGAGC  37940


 Score = 33.7 bits (36),  Expect = 5.6
 Identities = 18/18 (100%), Gaps = 0/18 (0%)
 Strand=Plus/Minus

Query  292     GCTGCAGCAGCGCCTCCC  309
               ||||||||||||||||||
Sbjct  114007  GCTGCAGCAGCGCCTCCC  113990


 Score = 33.7 bits (36),  Expect = 5.6
 Identities = 18/18 (100%), Gaps = 0/18 (0%)
 Strand=Plus/Plus

Query  292     GCTGCAGCAGCGCCTCCC  309
               ||||||||||||||||||
Sbjct  126370  GCTGCAGCAGCGCCTCCC  126387


>MH036941.1 Cervid alphaherpesvirus 3 strain Canada, complete 
genome
Length=136380

 Score = 37.4 bits (40),  Expect = 0.46
 Identities = 29/35 (83%), Gaps = 0/35 (0%)
 Strand=Plus/Minus

Query  136    GGCGGCGGCGCAGCGAGCGAGCAGTGACCGCGCTC  170
              |||||||||||||| |||| ||  ||| |||| ||
Sbjct  54441  GGCGGCGGCGCAGCCAGCGCGCCATGAGCGCGTTC  54407


 Score = 35.6 bits (38),  Expect = 1.6
 Identities = 33/41 (80%), Gaps = 1/41 (2%)
 Strand=Plus/Minus

Query  110     AGCCGAGGAGTGCAGACAGAGCCGGCG-GCGGCGGCGCAGC  149
               || || |||| | || ||||||||||| ||||| |||| ||
Sbjct  111028  AGGCGGGGAGCGGAGCCAGAGCCGGCGAGCGGCCGCGCCGC  110988


 Score = 35.6 bits (38),  Expect = 1.6
 Identities = 33/41 (80%), Gaps = 1/41 (2%)
 Strand=Plus/Plus

Query  110     AGCCGAGGAGTGCAGACAGAGCCGGCG-GCGGCGGCGCAGC  149
               || || |||| | || ||||||||||| ||||| |||| ||
Sbjct  129349  AGGCGGGGAGCGGAGCCAGAGCCGGCGAGCGGCCGCGCCGC  129389


 Score = 33.7 bits (36),  Expect = 5.6
 Identities = 24/28 (86%), Gaps = 0/28 (0%)
 Strand=Plus/Plus

Query  130    GCCGGCGGCGGCGGCGCAGCGAGCGAGC  157
              ||||||||||||||||  |||  |||||
Sbjct  37913  GCCGGCGGCGGCGGCGGCGCGCTCGAGC  37940


 Score = 33.7 bits (36),  Expect = 5.6
 Identities = 18/18 (100%), Gaps = 0/18 (0%)
 Strand=Plus/Minus

Query  292     GCTGCAGCAGCGCCTCCC  309
               ||||||||||||||||||
Sbjct  114007  GCTGCAGCAGCGCCTCCC  113990


 Score = 33.7 bits (36),  Expect = 5.6
 Identities = 18/18 (100%), Gaps = 0/18 (0%)
 Strand=Plus/Plus

Query  292     GCTGCAGCAGCGCCTCCC  309
               ||||||||||||||||||
Sbjct  126370  GCTGCAGCAGCGCCTCCC  126387


>NC_048209.1 Zambian malbrouck virus 1 isolate SHFVagmMal_seqID_01, 
partial genome
Length=15307

 Score = 35.6 bits (38),  Expect = 1.6
 Identities = 19/19 (100%), Gaps = 0/19 (0%)
 Strand=Plus/Minus

Query  50   AGATGTGTATAAGAGACAG  68
            |||||||||||||||||||
Sbjct  232  AGATGTGTATAAGAGACAG  214


>NC_020231.1 Caviid herpesvirus 2 strain 21222, complete genome
Length=233501

 Score = 35.6 bits (38),  Expect = 1.6
 Identities = 19/19 (100%), Gaps = 0/19 (0%)
 Strand=Plus/Minus

Query  131   CCGGCGGCGGCGGCGCAGC  149
             |||||||||||||||||||
Sbjct  7145  CCGGCGGCGGCGGCGCAGC  7127


>NC_013804.1 Pseudocowpox virus, complete genome
Length=145289

 Score = 35.6 bits (38),  Expect = 1.6
 Identities = 22/24 (92%), Gaps = 0/24 (0%)
 Strand=Plus/Minus

Query  279    GCGGCCTCTTCCCGCTGCAGCAGC  302
              |||||||||||||||||| || ||
Sbjct  38720  GCGGCCTCTTCCCGCTGCCGCTGC  38697


>AY737797.1 Human adenovirus type 34 strain Compton, complete 
genome
Length=34775

 Score = 35.6 bits (38),  Expect = 1.6
 Identities = 24/26 (92%), Gaps = 1/26 (4%)
 Strand=Plus/Minus

Query  125   ACAGAGCCGGCGGCGGCGGC-GCAGC  149
             |||||| ||||||||||||| |||||
Sbjct  3688  ACAGAGGCGGCGGCGGCGGCTGCAGC  3663


>KF906413.1 Human adenovirus 11+34 strain IC763, complete genome
Length=34780

 Score = 35.6 bits (38),  Expect = 1.6
 Identities = 24/26 (92%), Gaps = 1/26 (4%)
 Strand=Plus/Minus

Query  125   ACAGAGCCGGCGGCGGCGGC-GCAGC  149
             |||||| ||||||||||||| |||||
Sbjct  3689  ACAGAGGCGGCGGCGGCGGCTGCAGC  3664


>KT166441.1 Zambian malbrouck virus 1 isolate SHFVagmMal_seqID_01, 
partial genome
Length=15307

 Score = 35.6 bits (38),  Expect = 1.6
 Identities = 19/19 (100%), Gaps = 0/19 (0%)
 Strand=Plus/Minus

Query  50   AGATGTGTATAAGAGACAG  68
            |||||||||||||||||||
Sbjct  232  AGATGTGTATAAGAGACAG  214


>KC503762.1 Caviid herpesvirus 2 strain 21222, complete genome
Length=233501

 Score = 35.6 bits (38),  Expect = 1.6
 Identities = 19/19 (100%), Gaps = 0/19 (0%)
 Strand=Plus/Minus

Query  131   CCGGCGGCGGCGGCGCAGC  149
             |||||||||||||||||||
Sbjct  7145  CCGGCGGCGGCGGCGCAGC  7127


>GQ329670.1 Pseudocowpox virus strain VR634, complete genome
Length=145289

 Score = 35.6 bits (38),  Expect = 1.6
 Identities = 22/24 (92%), Gaps = 0/24 (0%)
 Strand=Plus/Minus

Query  279    GCGGCCTCTTCCCGCTGCAGCAGC  302
              |||||||||||||||||| || ||
Sbjct  38720  GCGGCCTCTTCCCGCTGCCGCTGC  38697


>NC_022266.1 Simian adenovirus 18, complete genome
Length=31967

 Score = 34.6 bits (37),  Expect = 5.6
 Identities = 23/26 (88%), Gaps = 0/26 (0%)
 Strand=Plus/Plus

Query  257    CAGCTTCAACGCCGACTACGACGCGG  282
              |||||||| | || ||||||||||||
Sbjct  26763  CAGCTTCATCCCCAACTACGACGCGG  26788


>KY628968.1 Macacine alphaherpesvirus 1 isolate 8100812, complete 
genome
Length=157447

 Score = 34.6 bits (37),  Expect = 5.6
 Identities = 32/41 (78%), Gaps = 0/41 (0%)
 Strand=Plus/Plus

Query  268   CCGACTACGACGCGGCCTCTTCCCGCTGCAGCAGCGCCTCC  308
             ||| || || |||| ||||||||||| || || || || ||
Sbjct  4053  CCGCCTCCGCCGCGTCCTCTTCCCGCGGCCGCCGCTCCGCC  4093


 Score = 34.6 bits (37),  Expect = 5.6
 Identities = 32/41 (78%), Gaps = 0/41 (0%)
 Strand=Plus/Minus

Query  268     CCGACTACGACGCGGCCTCTTCCCGCTGCAGCAGCGCCTCC  308
               ||| || || |||| ||||||||||| || || || || ||
Sbjct  122346  CCGCCTCCGCCGCGTCCTCTTCCCGCGGCCGCCGCTCCGCC  122306


>MG450915.1 Saltwater crocodilepox virus subtype 1, complete genome
Length=187976

 Score = 34.6 bits (37),  Expect = 5.6
 Identities = 25/28 (89%), Gaps = 1/28 (4%)
 Strand=Plus/Plus

Query  132   CGGCGGCGGCGGC-GCAGCGAGCGAGCA  158
             |||| ||||| || ||||||||||||||
Sbjct  1010  CGGCAGCGGCAGCAGCAGCGAGCGAGCA  1037


 Score = 34.6 bits (37),  Expect = 5.6
 Identities = 25/28 (89%), Gaps = 1/28 (4%)
 Strand=Plus/Minus

Query  132     CGGCGGCGGCGGC-GCAGCGAGCGAGCA  158
               |||| ||||| || ||||||||||||||
Sbjct  186967  CGGCAGCGGCAGCAGCAGCGAGCGAGCA  186940


>KP329566.1 Simian adenovirus 17 strain B-105, complete genome
Length=35670

 Score = 34.6 bits (37),  Expect = 5.6
 Identities = 23/26 (88%), Gaps = 0/26 (0%)
 Strand=Plus/Plus

Query  257    CAGCTTCAACGCCGACTACGACGCGG  282
              |||||||| | || ||||||||||||
Sbjct  26404  CAGCTTCATCCCCAACTACGACGCGG  26429


>FJ025931.1 Simian adenovirus 18, complete genome
Length=31967

 Score = 34.6 bits (37),  Expect = 5.6
 Identities = 23/26 (88%), Gaps = 0/26 (0%)
 Strand=Plus/Plus

Query  257    CAGCTTCAACGCCGACTACGACGCGG  282
              |||||||| | || ||||||||||||
Sbjct  26763  CAGCTTCATCCCCAACTACGACGCGG  26788


>NC_063268.1 Bovine herpesvirus type 1.1 isolate NVSL challenge 
97-11, complete genome
Length=134896

 Score = 33.7 bits (36),  Expect = 5.6
 Identities = 18/18 (100%), Gaps = 0/18 (0%)
 Strand=Plus/Minus

Query  292     GCTGCAGCAGCGCCTCCC  309
               ||||||||||||||||||
Sbjct  113203  GCTGCAGCAGCGCCTCCC  113186


 Score = 33.7 bits (36),  Expect = 5.6
 Identities = 18/18 (100%), Gaps = 0/18 (0%)
 Strand=Plus/Plus

Query  292     GCTGCAGCAGCGCCTCCC  309
               ||||||||||||||||||
Sbjct  124859  GCTGCAGCAGCGCCTCCC  124876


>NC_055166.1 Beluga whale alphaherpesvirus 1 strain LN3131-1, 
complete genome
Length=144144

 Score = 33.7 bits (36),  Expect = 5.6
 Identities = 28/34 (82%), Gaps = 3/34 (9%)
 Strand=Plus/Plus

Query  124    GACAGAGCCGG---CGGCGGCGGCGCAGCGAGCG  154
              ||||||| |||   ||||||||||| |||| |||
Sbjct  53011  GACAGAGGCGGGGCCGGCGGCGGCGGAGCGCGCG  53044


>NC_035117.1 Common bottlenose dolphin gammaherpesvirus 1 strain 
Sarasota, complete genome
Length=167212

 Score = 33.7 bits (36),  Expect = 5.6
 Identities = 18/18 (100%), Gaps = 0/18 (0%)
 Strand=Plus/Minus

Query  6       AGAAGACGGCATACGCGA  23
               ||||||||||||||||||
Sbjct  111839  AGAAGACGGCATACGCGA  111822


>NC_034446.1 Ateline alphaherpesvirus 1 isolate Lennette, complete 
genome
Length=147346

 Score = 33.7 bits (36),  Expect = 5.6
 Identities = 29/35 (83%), Gaps = 1/35 (3%)
 Strand=Plus/Minus

Query  278    CGCGGCCT-CTTCCCGCTGCAGCAGCGCCTCCCCA  311
              |||||||| |  | |||||||||||||| ||| ||
Sbjct  48410  CGCGGCCTGCGACGCGCTGCAGCAGCGCGTCCGCA  48376


>NC_025963.1 Parapoxvirus red deer/HL953 strain HL953, complete 
genome
Length=139981

 Score = 33.7 bits (36),  Expect = 5.6
 Identities = 21/23 (91%), Gaps = 0/23 (0%)
 Strand=Plus/Minus

Query  132    CGGCGGCGGCGGCGCAGCGAGCG  154
              || ||||||||||||| ||||||
Sbjct  15843  CGCCGGCGGCGGCGCAACGAGCG  15821


>NC_024771.1 Equid herpesvirus 3 strain AR/2007/C3A, complete 
genome
Length=151601

 Score = 33.7 bits (36),  Expect = 5.6
 Identities = 18/18 (100%), Gaps = 0/18 (0%)
 Strand=Plus/Minus

Query  292     GCTGCAGCAGCGCCTCCC  309
               ||||||||||||||||||
Sbjct  126554  GCTGCAGCAGCGCCTCCC  126537


 Score = 33.7 bits (36),  Expect = 5.6
 Identities = 18/18 (100%), Gaps = 0/18 (0%)
 Strand=Plus/Plus

Query  292     GCTGCAGCAGCGCCTCCC  309
               ||||||||||||||||||
Sbjct  142528  GCTGCAGCAGCGCCTCCC  142545


>NC_023985.1 Duck picornavirus GL/12, complete genome
Length=8976

 Score = 33.7 bits (36),  Expect = 5.6
 Identities = 21/23 (91%), Gaps = 0/23 (0%)
 Strand=Plus/Minus

Query  477   CAGCCCACTCTGGTCTCCTCCGT  499
             |||| |||||||||||||| |||
Sbjct  3822  CAGCACACTCTGGTCTCCTTCGT  3800


>NC_007653.1 Papiine herpesvirus 2, complete genome
Length=156487

 Score = 33.7 bits (36),  Expect = 5.6
 Identities = 24/28 (86%), Gaps = 0/28 (0%)
 Strand=Plus/Plus

Query  130     GCCGGCGGCGGCGGCGCAGCGAGCGAGC  157
               ||||||||||||||||  ||| ||| ||
Sbjct  129175  GCCGGCGGCGGCGGCGGCGCGCGCGGGC  129202


 Score = 33.7 bits (36),  Expect = 5.6
 Identities = 24/28 (86%), Gaps = 0/28 (0%)
 Strand=Plus/Minus

Query  130     GCCGGCGGCGGCGGCGCAGCGAGCGAGC  157
               ||||||||||||||||  ||| ||| ||
Sbjct  154128  GCCGGCGGCGGCGGCGGCGCGCGCGGGC  154101


>NC_001847.1 Bovine herpesvirus 1, complete genome
Length=135301

 Score = 33.7 bits (36),  Expect = 5.6
 Identities = 18/18 (100%), Gaps = 0/18 (0%)
 Strand=Plus/Minus

Query  292     GCTGCAGCAGCGCCTCCC  309
               ||||||||||||||||||
Sbjct  113083  GCTGCAGCAGCGCCTCCC  113066


 Score = 33.7 bits (36),  Expect = 5.6
 Identities = 18/18 (100%), Gaps = 0/18 (0%)
 Strand=Plus/Plus

Query  292     GCTGCAGCAGCGCCTCCC  309
               ||||||||||||||||||
Sbjct  125135  GCTGCAGCAGCGCCTCCC  125152


>NC_001731.1 Molluscum contagiosum virus subtype 1, complete genome
Length=190289

 Score = 33.7 bits (36),  Expect = 5.6
 Identities = 23/25 (92%), Gaps = 1/25 (4%)
 Strand=Plus/Minus

Query  259     GCTTCAACGCCGACTACGACGCGGC  283
               ||| |||||||||||||| ||||||
Sbjct  128439  GCTACAACGCCGACTACG-CGCGGC  128416


>NC_005261.3 Bovine herpesvirus 5 strain SV507/99, complete genome
Length=138390

 Score = 33.7 bits (36),  Expect = 5.6
 Identities = 18/18 (100%), Gaps = 0/18 (0%)
 Strand=Plus/Minus

Query  292     GCTGCAGCAGCGCCTCCC  309
               ||||||||||||||||||
Sbjct  115100  GCTGCAGCAGCGCCTCCC  115083


 Score = 33.7 bits (36),  Expect = 5.6
 Identities = 18/18 (100%), Gaps = 0/18 (0%)
 Strand=Plus/Plus

Query  292     GCTGCAGCAGCGCCTCCC  309
               ||||||||||||||||||
Sbjct  127913  GCTGCAGCAGCGCCTCCC  127930


>GU305914.1 Murid herpesvirus 1 strain Smith, complete genome
Length=230408

 Score = 33.7 bits (36),  Expect = 5.6
 Identities = 29/35 (83%), Gaps = 1/35 (3%)
 Strand=Plus/Minus

Query  81      GAGTACGGGGAACCGCATCTGCAGC-GAGCAGCCG  114
               ||||||||||||| ||||  || || ||| |||||
Sbjct  172416  GAGTACGGGGAACTGCATAAGCTGCGGAGGAGCCG  172382


>JX898220.1 Bovine herpesvirus type 1.1 isolate NVSL challenge 
97-11, complete genome
Length=134896

 Score = 33.7 bits (36),  Expect = 5.6
 Identities = 18/18 (100%), Gaps = 0/18 (0%)
 Strand=Plus/Minus

Query  292     GCTGCAGCAGCGCCTCCC  309
               ||||||||||||||||||
Sbjct  113203  GCTGCAGCAGCGCCTCCC  113186


 Score = 33.7 bits (36),  Expect = 5.6
 Identities = 18/18 (100%), Gaps = 0/18 (0%)
 Strand=Plus/Plus

Query  292     GCTGCAGCAGCGCCTCCC  309
               ||||||||||||||||||
Sbjct  124859  GCTGCAGCAGCGCCTCCC  124876


>FJ025900.1 Simian adenovirus 43, complete genome
Length=37188

 Score = 33.7 bits (36),  Expect = 5.6
 Identities = 21/23 (91%), Gaps = 0/23 (0%)
 Strand=Plus/Minus

Query  116    GGAGTGCAGACAGAGCCGGCGGC  138
              ||||||||||| | |||||||||
Sbjct  18986  GGAGTGCAGACGGCGCCGGCGGC  18964


>MF678601.1 Beluga whale alphaherpesvirus 1 strain LN3131-1
Length=144144

 Score = 33.7 bits (36),  Expect = 5.6
 Identities = 28/34 (82%), Gaps = 3/34 (9%)
 Strand=Plus/Plus

Query  124    GACAGAGCCGG---CGGCGGCGGCGCAGCGAGCG  154
              ||||||| |||   ||||||||||| |||| |||
Sbjct  53011  GACAGAGGCGGGGCCGGCGGCGGCGGAGCGCGCG  53044


>KY965444.1 Common bottlenose dolphin gammaherpesvirus 1 strain 
Sarasota, complete genome
Length=167212

 Score = 33.7 bits (36),  Expect = 5.6
 Identities = 18/18 (100%), Gaps = 0/18 (0%)
 Strand=Plus/Minus

Query  6       AGAAGACGGCATACGCGA  23
               ||||||||||||||||||
Sbjct  111839  AGAAGACGGCATACGCGA  111822


>KY385637.1 Ateline alphaherpesvirus 1 isolate Lennette, complete 
genome
Length=147346

 Score = 33.7 bits (36),  Expect = 5.6
 Identities = 29/35 (83%), Gaps = 1/35 (3%)
 Strand=Plus/Minus

Query  278    CGCGGCCT-CTTCCCGCTGCAGCAGCGCCTCCCCA  311
              |||||||| |  | |||||||||||||| ||| ||
Sbjct  48410  CGCGGCCTGCGACGCGCTGCAGCAGCGCGTCCGCA  48376


>KM502564.1 Parapoxvirus red deer/HL953 strain HL953, complete 
genome
Length=139981

 Score = 33.7 bits (36),  Expect = 5.6
 Identities = 21/23 (91%), Gaps = 0/23 (0%)
 Strand=Plus/Minus

Query  132    CGGCGGCGGCGGCGCAGCGAGCG  154
              || ||||||||||||| ||||||
Sbjct  15843  CGCCGGCGGCGGCGCAACGAGCG  15821


>KM051845.1 Equid herpesvirus 3 strain AR/2007/C3A, complete genome
Length=151601

 Score = 33.7 bits (36),  Expect = 5.6
 Identities = 18/18 (100%), Gaps = 0/18 (0%)
 Strand=Plus/Minus

Query  292     GCTGCAGCAGCGCCTCCC  309
               ||||||||||||||||||
Sbjct  126554  GCTGCAGCAGCGCCTCCC  126537


 Score = 33.7 bits (36),  Expect = 5.6
 Identities = 18/18 (100%), Gaps = 0/18 (0%)
 Strand=Plus/Plus

Query  292     GCTGCAGCAGCGCCTCCC  309
               ||||||||||||||||||
Sbjct  142528  GCTGCAGCAGCGCCTCCC  142545


>KJ000696.1 Duck picornavirus GL/12, complete genome
Length=8976

 Score = 33.7 bits (36),  Expect = 5.6
 Identities = 21/23 (91%), Gaps = 0/23 (0%)
 Strand=Plus/Minus

Query  477   CAGCCCACTCTGGTCTCCTCCGT  499
             |||| |||||||||||||| |||
Sbjct  3822  CAGCACACTCTGGTCTCCTTCGT  3800


>DQ149153.1 Cercopithecine herpesvirus 16 strain X313, complete 
genome
Length=156487

 Score = 33.7 bits (36),  Expect = 5.6
 Identities = 24/28 (86%), Gaps = 0/28 (0%)
 Strand=Plus/Plus

Query  130     GCCGGCGGCGGCGGCGCAGCGAGCGAGC  157
               ||||||||||||||||  ||| ||| ||
Sbjct  129175  GCCGGCGGCGGCGGCGGCGCGCGCGGGC  129202


 Score = 33.7 bits (36),  Expect = 5.6
 Identities = 24/28 (86%), Gaps = 0/28 (0%)
 Strand=Plus/Minus

Query  130     GCCGGCGGCGGCGGCGCAGCGAGCGAGC  157
               ||||||||||||||||  ||| ||| ||
Sbjct  154128  GCCGGCGGCGGCGGCGGCGCGCGCGGGC  154101


>AJ004801.1 Bovine herpesvirus type 1.1 complete genome
Length=135301

 Score = 33.7 bits (36),  Expect = 5.6
 Identities = 18/18 (100%), Gaps = 0/18 (0%)
 Strand=Plus/Minus

Query  292     GCTGCAGCAGCGCCTCCC  309
               ||||||||||||||||||
Sbjct  113083  GCTGCAGCAGCGCCTCCC  113066


 Score = 33.7 bits (36),  Expect = 5.6
 Identities = 18/18 (100%), Gaps = 0/18 (0%)
 Strand=Plus/Plus

Query  292     GCTGCAGCAGCGCCTCCC  309
               ||||||||||||||||||
Sbjct  125135  GCTGCAGCAGCGCCTCCC  125152


>U60315.1 Molluscum contagiosum virus subtype 1, complete genome
Length=190289

 Score = 33.7 bits (36),  Expect = 5.6
 Identities = 23/25 (92%), Gaps = 1/25 (4%)
 Strand=Plus/Minus

Query  259     GCTTCAACGCCGACTACGACGCGGC  283
               ||| |||||||||||||| ||||||
Sbjct  128439  GCTACAACGCCGACTACG-CGCGGC  128416


>AY261359.1 Bovine herpesvirus 5 strain SV507/99, complete genome
Length=138390

 Score = 33.7 bits (36),  Expect = 5.6
 Identities = 18/18 (100%), Gaps = 0/18 (0%)
 Strand=Plus/Minus

Query  292     GCTGCAGCAGCGCCTCCC  309
               ||||||||||||||||||
Sbjct  115100  GCTGCAGCAGCGCCTCCC  115083


 Score = 33.7 bits (36),  Expect = 5.6
 Identities = 18/18 (100%), Gaps = 0/18 (0%)
 Strand=Plus/Plus

Query  292     GCTGCAGCAGCGCCTCCC  309
               ||||||||||||||||||
Sbjct  127913  GCTGCAGCAGCGCCTCCC  127930


Lambda      K        H
   0.634    0.408    0.912 

Gapped
Lambda      K        H
   0.625    0.410    0.780 

Effective search space used: 80363870109


Query= taxID153135_TRINITY_DN1_c0_g1_i3 len=736 path=[2:0-48 4:49-67
5:68-424 6:425-459 7:460-702 9:703-735]

Length=736
                                                                      Score        E
Sequences producing significant alignments:                          (Bits)     Value

NC_038858.1 FBR murine osteosarcoma, complete proviral sequence i...  738        0.0  
K02712.2 FBR murine osteosarcoma, complete proviral sequence inte...  738        0.0  
MK227353.1 Corella adenovirus 1 isolate CorAdV1/Melbourne/2015, c...  40.1       0.14 
NC_048209.1 Zambian malbrouck virus 1 isolate SHFVagmMal_seqID_01...  35.6       1.7  
KT166441.1 Zambian malbrouck virus 1 isolate SHFVagmMal_seqID_01,...  35.6       1.7  
NC_055135.1 Retroperitoneal fibromatosis-associated herpesvirus i...  33.7       6.0  
NC_035117.1 Common bottlenose dolphin gammaherpesvirus 1 strain S...  33.7       6.0  
NC_023985.1 Duck picornavirus GL/12, complete genome                  33.7       6.0  
NC_001348.1 Human herpesvirus 3, complete genome                      33.7       6.0  
KF703446.1 Retroperitoneal fibromatosis-associated herpesvirus is...  33.7       6.0  
KY965444.1 Common bottlenose dolphin gammaherpesvirus 1 strain Sa...  33.7       6.0  
KJ000696.1 Duck picornavirus GL/12, complete genome                   33.7       6.0  
X04370.1 Human herpesvirus 3 (strain Dumas) complete genome           33.7       6.0  


>NC_038858.1 FBR murine osteosarcoma, complete proviral sequence 
integrated in Rattus norvegicus genome
Length=3811

 Score = 738 bits (818),  Expect = 0.0
 Identities = 415/419 (99%), Gaps = 0/419 (0%)
 Strand=Plus/Minus

Query  69    GTATCTGTCAGCTCCCTCCTCCGATTCCGGCACTTGGCTGCAGCCATCTTATTCCGTTCC  128
             ||||||||||||||||||||||||||||||||||||||||||||||||||||||||||| 
Sbjct  2428  GTATCTGTCAGCTCCCTCCTCCGATTCCGGCACTTGGCTGCAGCCATCTTATTCCGTTCT  2369

Query  129   CTTCGGATTCTCCGTTTCTCTTCCTCTTCAGGAGATAGCTGCTCTACTTTGCCCCTTCTG  188
             |||||||||||||||||| |||||||||||||||||||||||||||||||||||||||||
Sbjct  2368  CTTCGGATTCTCCGTTTCACTTCCTCTTCAGGAGATAGCTGCTCTACTTTGCCCCTTCTG  2309

Query  189   CCGATGCTCTGCGCTCTGCCTCCTGACACGGTCTTCACCATTCCCGCTCTGGCGTAAGCC  248
             ||||||||||||||||||||||||||||||||||||||||||||||||||||||||||||
Sbjct  2308  CCGATGCTCTGCGCTCTGCCTCCTGACACGGTCTTCACCATTCCCGCTCTGGCGTAAGCC  2249

Query  249   CCAGCAGACTGGGTGGGGAGTCCGTAAGGATGGGGCGCTCTGGTCTGCGATGGGGCCACG  308
             ||||||||||||||||||||||||||||||||||||||||||||||||||||||||||||
Sbjct  2248  CCAGCAGACTGGGTGGGGAGTCCGTAAGGATGGGGCGCTCTGGTCTGCGATGGGGCCACG  2189

Query  309   GAGGAGACCAGAGTGGGCTGCACCAGCCACTGCAGGTCTGGGCTGGTGGAGATGGCTGTC  368
             |||||||||||||||||||||||||||||||||||||| |||||||||||||||||||||
Sbjct  2188  GAGGAGACCAGAGTGGGCTGCACCAGCCACTGCAGGTCAGGGCTGGTGGAGATGGCTGTC  2129

Query  369   ACCGTGGGGATAAAGTTGGCACTAGAGACGGACAGATCTGCGCAAAAGTCCTGTGTGTTG  428
              |||||||||||||||||||||||||||||||||||||||||||||||||||||||||||
Sbjct  2128  TCCGTGGGGATAAAGTTGGCACTAGAGACGGACAGATCTGCGCAAAAGTCCTGTGTGTTG  2069

Query  429   ACAGGAGAGCCCATGCTGGAGAAGGAGTCGGCTGGGGAATGGTAGTAGGAAAGGCTGTC  487
             |||||||||||||||||||||||||||||||||||||||||||||||||||||||||||
Sbjct  2068  ACAGGAGAGCCCATGCTGGAGAAGGAGTCGGCTGGGGAATGGTAGTAGGAAAGGCTGTC  2010


>K02712.2 FBR murine osteosarcoma, complete proviral sequence 
integrated in Rattus norvegicus genome
Length=3811

 Score = 738 bits (818),  Expect = 0.0
 Identities = 415/419 (99%), Gaps = 0/419 (0%)
 Strand=Plus/Minus

Query  69    GTATCTGTCAGCTCCCTCCTCCGATTCCGGCACTTGGCTGCAGCCATCTTATTCCGTTCC  128
             ||||||||||||||||||||||||||||||||||||||||||||||||||||||||||| 
Sbjct  2428  GTATCTGTCAGCTCCCTCCTCCGATTCCGGCACTTGGCTGCAGCCATCTTATTCCGTTCT  2369

Query  129   CTTCGGATTCTCCGTTTCTCTTCCTCTTCAGGAGATAGCTGCTCTACTTTGCCCCTTCTG  188
             |||||||||||||||||| |||||||||||||||||||||||||||||||||||||||||
Sbjct  2368  CTTCGGATTCTCCGTTTCACTTCCTCTTCAGGAGATAGCTGCTCTACTTTGCCCCTTCTG  2309

Query  189   CCGATGCTCTGCGCTCTGCCTCCTGACACGGTCTTCACCATTCCCGCTCTGGCGTAAGCC  248
             ||||||||||||||||||||||||||||||||||||||||||||||||||||||||||||
Sbjct  2308  CCGATGCTCTGCGCTCTGCCTCCTGACACGGTCTTCACCATTCCCGCTCTGGCGTAAGCC  2249

Query  249   CCAGCAGACTGGGTGGGGAGTCCGTAAGGATGGGGCGCTCTGGTCTGCGATGGGGCCACG  308
             ||||||||||||||||||||||||||||||||||||||||||||||||||||||||||||
Sbjct  2248  CCAGCAGACTGGGTGGGGAGTCCGTAAGGATGGGGCGCTCTGGTCTGCGATGGGGCCACG  2189

Query  309   GAGGAGACCAGAGTGGGCTGCACCAGCCACTGCAGGTCTGGGCTGGTGGAGATGGCTGTC  368
             |||||||||||||||||||||||||||||||||||||| |||||||||||||||||||||
Sbjct  2188  GAGGAGACCAGAGTGGGCTGCACCAGCCACTGCAGGTCAGGGCTGGTGGAGATGGCTGTC  2129

Query  369   ACCGTGGGGATAAAGTTGGCACTAGAGACGGACAGATCTGCGCAAAAGTCCTGTGTGTTG  428
              |||||||||||||||||||||||||||||||||||||||||||||||||||||||||||
Sbjct  2128  TCCGTGGGGATAAAGTTGGCACTAGAGACGGACAGATCTGCGCAAAAGTCCTGTGTGTTG  2069

Query  429   ACAGGAGAGCCCATGCTGGAGAAGGAGTCGGCTGGGGAATGGTAGTAGGAAAGGCTGTC  487
             |||||||||||||||||||||||||||||||||||||||||||||||||||||||||||
Sbjct  2068  ACAGGAGAGCCCATGCTGGAGAAGGAGTCGGCTGGGGAATGGTAGTAGGAAAGGCTGTC  2010


>MK227353.1 Corella adenovirus 1 isolate CorAdV1/Melbourne/2015, 
complete genome
Length=27209

 Score = 40.1 bits (43),  Expect = 0.14
 Identities = 26/29 (90%), Gaps = 0/29 (0%)
 Strand=Plus/Minus

Query  41     TGGGCTCGGAGATGTGTATAAGAGACAGG  69
              ||||| |||||||||||| |||| |||||
Sbjct  27131  TGGGCGCGGAGATGTGTAGAAGATACAGG  27103


>NC_048209.1 Zambian malbrouck virus 1 isolate SHFVagmMal_seqID_01, 
partial genome
Length=15307

 Score = 35.6 bits (38),  Expect = 1.7
 Identities = 19/19 (100%), Gaps = 0/19 (0%)
 Strand=Plus/Minus

Query  50   AGATGTGTATAAGAGACAG  68
            |||||||||||||||||||
Sbjct  232  AGATGTGTATAAGAGACAG  214


>KT166441.1 Zambian malbrouck virus 1 isolate SHFVagmMal_seqID_01, 
partial genome
Length=15307

 Score = 35.6 bits (38),  Expect = 1.7
 Identities = 19/19 (100%), Gaps = 0/19 (0%)
 Strand=Plus/Minus

Query  50   AGATGTGTATAAGAGACAG  68
            |||||||||||||||||||
Sbjct  232  AGATGTGTATAAGAGACAG  214


>NC_055135.1 Retroperitoneal fibromatosis-associated herpesvirus 
isolate RFHVMnM78114, complete genome
Length=127320

 Score = 33.7 bits (36),  Expect = 6.0
 Identities = 18/18 (100%), Gaps = 0/18 (0%)
 Strand=Plus/Minus

Query  655    TCGCGGAACCGCCGGCTC  672
              ||||||||||||||||||
Sbjct  73295  TCGCGGAACCGCCGGCTC  73278


>NC_035117.1 Common bottlenose dolphin gammaherpesvirus 1 strain 
Sarasota, complete genome
Length=167212

 Score = 33.7 bits (36),  Expect = 6.0
 Identities = 18/18 (100%), Gaps = 0/18 (0%)
 Strand=Plus/Minus

Query  6       AGAAGACGGCATACGCGA  23
               ||||||||||||||||||
Sbjct  111839  AGAAGACGGCATACGCGA  111822


>NC_023985.1 Duck picornavirus GL/12, complete genome
Length=8976

 Score = 33.7 bits (36),  Expect = 6.0
 Identities = 21/23 (91%), Gaps = 0/23 (0%)
 Strand=Plus/Plus

Query  306   ACGGAGGAGACCAGAGTGGGCTG  328
             ||| |||||||||||||| ||||
Sbjct  3800  ACGAAGGAGACCAGAGTGTGCTG  3822


>NC_001348.1 Human herpesvirus 3, complete genome
Length=124884

 Score = 33.7 bits (36),  Expect = 6.0
 Identities = 21/23 (91%), Gaps = 0/23 (0%)
 Strand=Plus/Minus

Query  609    TGGGAGCTGCAGAGCAGAGCTGG  631
              || |||||||||||| |||||||
Sbjct  82929  TGCGAGCTGCAGAGCGGAGCTGG  82907


>KF703446.1 Retroperitoneal fibromatosis-associated herpesvirus 
isolate RFHVMnM78114, complete genome
Length=127320

 Score = 33.7 bits (36),  Expect = 6.0
 Identities = 18/18 (100%), Gaps = 0/18 (0%)
 Strand=Plus/Minus

Query  655    TCGCGGAACCGCCGGCTC  672
              ||||||||||||||||||
Sbjct  73295  TCGCGGAACCGCCGGCTC  73278


>KY965444.1 Common bottlenose dolphin gammaherpesvirus 1 strain 
Sarasota, complete genome
Length=167212

 Score = 33.7 bits (36),  Expect = 6.0
 Identities = 18/18 (100%), Gaps = 0/18 (0%)
 Strand=Plus/Minus

Query  6       AGAAGACGGCATACGCGA  23
               ||||||||||||||||||
Sbjct  111839  AGAAGACGGCATACGCGA  111822


>KJ000696.1 Duck picornavirus GL/12, complete genome
Length=8976

 Score = 33.7 bits (36),  Expect = 6.0
 Identities = 21/23 (91%), Gaps = 0/23 (0%)
 Strand=Plus/Plus

Query  306   ACGGAGGAGACCAGAGTGGGCTG  328
             ||| |||||||||||||| ||||
Sbjct  3800  ACGAAGGAGACCAGAGTGTGCTG  3822


>X04370.1 Human herpesvirus 3 (strain Dumas) complete genome
Length=124884

 Score = 33.7 bits (36),  Expect = 6.0
 Identities = 21/23 (91%), Gaps = 0/23 (0%)
 Strand=Plus/Minus

Query  609    TGGGAGCTGCAGAGCAGAGCTGG  631
              || |||||||||||| |||||||
Sbjct  82929  TGCGAGCTGCAGAGCGGAGCTGG  82907


Lambda      K        H
   0.634    0.408    0.912 

Gapped
Lambda      K        H
   0.625    0.410    0.780 

Effective search space used: 86471888209


Query= taxID153135_TRINITY_DN1_c0_g1_i4 len=1573 path=[0:0-904 5:905-1261
6:1262-1296 7:1297-1539 9:1540-1572]

Length=1573
                                                                      Score        E
Sequences producing significant alignments:                          (Bits)     Value

NC_038858.1 FBR murine osteosarcoma, complete proviral sequence i...  1111       0.0  
K02712.2 FBR murine osteosarcoma, complete proviral sequence inte...  1111       0.0  
NC_038428.1 Hepacivirus I, complete genome                            36.5       3.8  
KC411806.1 Hepacivirus I isolate Hepacivirus/SAR-3/RSA/2008 polyp...  36.5       3.8  
MW491755.1 Nasoule virus isolate 0410RCA, complete genome             35.6       3.8  
MW491754.1 Sandjimba virus isolate 0408RCA, complete genome           35.6       3.8  


>NC_038858.1 FBR murine osteosarcoma, complete proviral sequence 
integrated in Rattus norvegicus genome
Length=3811

 Score = 1111 bits (1231),  Expect = 0.0
 Identities = 700/775 (90%), Gaps = 66/775 (9%)
 Strand=Plus/Minus

Query  550   AGCCACTGGGCCTAGATGATGCCGGAAACAAGAAGTCATCAAAGGGTTCTGCCTTCAGCT  609
             |||||||| | | |||||||||||||||||||||||||||||||                
Sbjct  2718  AGCCACTGTGTCCAGATGATGCCGGAAACAAGAAGTCATCAAAGC---------------  2674

Query  610   CCACGTTGCTGATGCTCTTGACTGGCTCCAAGGATGGCTTGGGCTCAGGGTCGTTGAGAA  669
                         ||||||||||||||||||||||||||||||||||||||||||||||||
Sbjct  2673  ------------TGCTCTTGACTGGCTCCAAGGATGGCTTGGGCTCAGGGTCGTTGAGAA  2626

Query  670   GGGGCAGGGTGAAGGCCTCCTCAGACTCTGGGGTGGAAGCCTCAGGCAGACCTCCAGTCA  729
             |||||||                                       ||||||||||||||
Sbjct  2625  GGGGCAG---------------------------------------CAGACCTCCAGTCA  2605

Query  730   AATCCAGGGAGGCCACAGACATCTCCTCTGGGAAGCCAAGGTCATCGGGGATCTTGCAGG  789
             |||| |||||||||||||||||||||||||||||||||||||||||||||||||||||||
Sbjct  2604  AATCTAGGGAGGCCACAGACATCTCCTCTGGGAAGCCAAGGTCATCGGGGATCTTGCAGG  2545

Query  790   CAGGTCGGTGGGCTGCCAAAATAAACTCCAGTTTTTCCTTCTCTTTCAGCAGATTGGCAA  849
             ||||||||||||||||||||||||||||||||||||||||||||||||||||||||||||
Sbjct  2544  CAGGTCGGTGGGCTGCCAAAATAAACTCCAGTTTTTCCTTCTCTTTCAGCAGATTGGCAA  2485

Query  850   TCTCAGTCTGCAACGCAGACTTCTCATCTTCAAGTTGATCTGTCTCCGCTTGGAGTGTAT  909
             ||||||||||||||||||||||||||||||||||||||||||||||||||||||||||||
Sbjct  2484  TCTCAGTCTGCAACGCAGACTTCTCATCTTCAAGTTGATCTGTCTCCGCTTGGAGTGTAT  2425

Query  910   CTGTCAGCTCCCTCCTCCGATTCCGGCACTTGGCTGCAGCCATCTTATTCCGTTCCCTTC  969
             ||||||||||||||||||||||||||||||||||||||||||||||||||||||| ||||
Sbjct  2424  CTGTCAGCTCCCTCCTCCGATTCCGGCACTTGGCTGCAGCCATCTTATTCCGTTCTCTTC  2365

Query  970   GGATTCTCCGTTTCTCTTCCTCTTCAGGAGATAGCTGCTCTACTTTGCCCCTTCTGCCGA  1029
             |||||||||||||| |||||||||||||||||||||||||||||||||||||||||||||
Sbjct  2364  GGATTCTCCGTTTCACTTCCTCTTCAGGAGATAGCTGCTCTACTTTGCCCCTTCTGCCGA  2305

Query  1030  TGCTCTGCGCTCTGCCTCCTGACACGGTCTTCACCATTCCCGCTCTGGCGTAAGCCCCAG  1089
             ||||||||||||||||||||||||||||||||||||||||||||||||||||||||||||
Sbjct  2304  TGCTCTGCGCTCTGCCTCCTGACACGGTCTTCACCATTCCCGCTCTGGCGTAAGCCCCAG  2245

Query  1090  CAGACTGGGTGGGGAGTCCGTAAGGATGGGGCGCTCTGGTCTGCGATGGGGCCACGGAGG  1149
             ||||||||||||||||||||||||||||||||||||||||||||||||||||||||||||
Sbjct  2244  CAGACTGGGTGGGGAGTCCGTAAGGATGGGGCGCTCTGGTCTGCGATGGGGCCACGGAGG  2185

Query  1150  AGACCAGAGTGGGCTGCACCAGCCACTGCAGGTCTGGGCTGGTGGAGATGGCTGTCACCG  1209
             |||||||||||||||||||||||||||||||||| ||||||||||||||||||||| |||
Sbjct  2184  AGACCAGAGTGGGCTGCACCAGCCACTGCAGGTCAGGGCTGGTGGAGATGGCTGTCTCCG  2125

Query  1210  TGGGGATAAAGTTGGCACTAGAGACGGACAGATCTGCGCAAAAGTCCTGTGTGTTGACAG  1269
             ||||||||||||||||||||||||||||||||||||||||||||||||||||||||||||
Sbjct  2124  TGGGGATAAAGTTGGCACTAGAGACGGACAGATCTGCGCAAAAGTCCTGTGTGTTGACAG  2065

Query  1270  GAGAGCCCATGCTGGAGAAGGAGTCGGCTGGGGAATGGTAGTAGGAAAGGCTGTC  1324
             |||||||||||||||||||||||||||||||||||||||||||||||||||||||
Sbjct  2064  GAGAGCCCATGCTGGAGAAGGAGTCGGCTGGGGAATGGTAGTAGGAAAGGCTGTC  2010


>K02712.2 FBR murine osteosarcoma, complete proviral sequence 
integrated in Rattus norvegicus genome
Length=3811

 Score = 1111 bits (1231),  Expect = 0.0
 Identities = 700/775 (90%), Gaps = 66/775 (9%)
 Strand=Plus/Minus

Query  550   AGCCACTGGGCCTAGATGATGCCGGAAACAAGAAGTCATCAAAGGGTTCTGCCTTCAGCT  609
             |||||||| | | |||||||||||||||||||||||||||||||                
Sbjct  2718  AGCCACTGTGTCCAGATGATGCCGGAAACAAGAAGTCATCAAAGC---------------  2674

Query  610   CCACGTTGCTGATGCTCTTGACTGGCTCCAAGGATGGCTTGGGCTCAGGGTCGTTGAGAA  669
                         ||||||||||||||||||||||||||||||||||||||||||||||||
Sbjct  2673  ------------TGCTCTTGACTGGCTCCAAGGATGGCTTGGGCTCAGGGTCGTTGAGAA  2626

Query  670   GGGGCAGGGTGAAGGCCTCCTCAGACTCTGGGGTGGAAGCCTCAGGCAGACCTCCAGTCA  729
             |||||||                                       ||||||||||||||
Sbjct  2625  GGGGCAG---------------------------------------CAGACCTCCAGTCA  2605

Query  730   AATCCAGGGAGGCCACAGACATCTCCTCTGGGAAGCCAAGGTCATCGGGGATCTTGCAGG  789
             |||| |||||||||||||||||||||||||||||||||||||||||||||||||||||||
Sbjct  2604  AATCTAGGGAGGCCACAGACATCTCCTCTGGGAAGCCAAGGTCATCGGGGATCTTGCAGG  2545

Query  790   CAGGTCGGTGGGCTGCCAAAATAAACTCCAGTTTTTCCTTCTCTTTCAGCAGATTGGCAA  849
             ||||||||||||||||||||||||||||||||||||||||||||||||||||||||||||
Sbjct  2544  CAGGTCGGTGGGCTGCCAAAATAAACTCCAGTTTTTCCTTCTCTTTCAGCAGATTGGCAA  2485

Query  850   TCTCAGTCTGCAACGCAGACTTCTCATCTTCAAGTTGATCTGTCTCCGCTTGGAGTGTAT  909
             ||||||||||||||||||||||||||||||||||||||||||||||||||||||||||||
Sbjct  2484  TCTCAGTCTGCAACGCAGACTTCTCATCTTCAAGTTGATCTGTCTCCGCTTGGAGTGTAT  2425

Query  910   CTGTCAGCTCCCTCCTCCGATTCCGGCACTTGGCTGCAGCCATCTTATTCCGTTCCCTTC  969
             ||||||||||||||||||||||||||||||||||||||||||||||||||||||| ||||
Sbjct  2424  CTGTCAGCTCCCTCCTCCGATTCCGGCACTTGGCTGCAGCCATCTTATTCCGTTCTCTTC  2365

Query  970   GGATTCTCCGTTTCTCTTCCTCTTCAGGAGATAGCTGCTCTACTTTGCCCCTTCTGCCGA  1029
             |||||||||||||| |||||||||||||||||||||||||||||||||||||||||||||
Sbjct  2364  GGATTCTCCGTTTCACTTCCTCTTCAGGAGATAGCTGCTCTACTTTGCCCCTTCTGCCGA  2305

Query  1030  TGCTCTGCGCTCTGCCTCCTGACACGGTCTTCACCATTCCCGCTCTGGCGTAAGCCCCAG  1089
             ||||||||||||||||||||||||||||||||||||||||||||||||||||||||||||
Sbjct  2304  TGCTCTGCGCTCTGCCTCCTGACACGGTCTTCACCATTCCCGCTCTGGCGTAAGCCCCAG  2245

Query  1090  CAGACTGGGTGGGGAGTCCGTAAGGATGGGGCGCTCTGGTCTGCGATGGGGCCACGGAGG  1149
             ||||||||||||||||||||||||||||||||||||||||||||||||||||||||||||
Sbjct  2244  CAGACTGGGTGGGGAGTCCGTAAGGATGGGGCGCTCTGGTCTGCGATGGGGCCACGGAGG  2185

Query  1150  AGACCAGAGTGGGCTGCACCAGCCACTGCAGGTCTGGGCTGGTGGAGATGGCTGTCACCG  1209
             |||||||||||||||||||||||||||||||||| ||||||||||||||||||||| |||
Sbjct  2184  AGACCAGAGTGGGCTGCACCAGCCACTGCAGGTCAGGGCTGGTGGAGATGGCTGTCTCCG  2125

Query  1210  TGGGGATAAAGTTGGCACTAGAGACGGACAGATCTGCGCAAAAGTCCTGTGTGTTGACAG  1269
             ||||||||||||||||||||||||||||||||||||||||||||||||||||||||||||
Sbjct  2124  TGGGGATAAAGTTGGCACTAGAGACGGACAGATCTGCGCAAAAGTCCTGTGTGTTGACAG  2065

Query  1270  GAGAGCCCATGCTGGAGAAGGAGTCGGCTGGGGAATGGTAGTAGGAAAGGCTGTC  1324
             |||||||||||||||||||||||||||||||||||||||||||||||||||||||
Sbjct  2064  GAGAGCCCATGCTGGAGAAGGAGTCGGCTGGGGAATGGTAGTAGGAAAGGCTGTC  2010


>NC_038428.1 Hepacivirus I, complete genome
Length=8883

 Score = 36.5 bits (39),  Expect = 3.8
 Identities = 24/27 (89%), Gaps = 0/27 (0%)
 Strand=Plus/Minus

Query  59    AGAGGTGAGGACTGGAGGCCAGATGTG  85
             || |||||| ||||||||||| |||||
Sbjct  6664  AGGGGTGAGAACTGGAGGCCATATGTG  6638


>KC411806.1 Hepacivirus I isolate Hepacivirus/SAR-3/RSA/2008 polyprotein 
gene, complete cds
Length=8883

 Score = 36.5 bits (39),  Expect = 3.8
 Identities = 24/27 (89%), Gaps = 0/27 (0%)
 Strand=Plus/Minus

Query  59    AGAGGTGAGGACTGGAGGCCAGATGTG  85
             || |||||| ||||||||||| |||||
Sbjct  6664  AGGGGTGAGAACTGGAGGCCATATGTG  6638


>MW491755.1 Nasoule virus isolate 0410RCA, complete genome
Length=10977

 Score = 35.6 bits (38),  Expect = 3.8
 Identities = 22/24 (92%), Gaps = 0/24 (0%)
 Strand=Plus/Plus

Query  807   AAAATAAACTCCAGTTTTTCCTTC  830
             ||||| | ||||||||||||||||
Sbjct  1914  AAAATTAGCTCCAGTTTTTCCTTC  1937


>MW491754.1 Sandjimba virus isolate 0408RCA, complete genome
Length=10951

 Score = 35.6 bits (38),  Expect = 3.8
 Identities = 22/24 (92%), Gaps = 0/24 (0%)
 Strand=Plus/Plus

Query  807   AAAATAAACTCCAGTTTTTCCTTC  830
             ||||| | ||||||||||||||||
Sbjct  1931  AAAATTAGCTCCAGTTTTTCCTTC  1954


Lambda      K        H
   0.634    0.408    0.912 

Gapped
Lambda      K        H
   0.625    0.410    0.780 

Effective search space used: 188704173791


Query= taxID153135_TRINITY_DN1_c0_g1_i5 len=408 path=[3:0-91 6:92-126
8:127-374 9:375-407]

Length=408
                                                                      Score        E
Sequences producing significant alignments:                          (Bits)     Value

NC_038858.1 FBR murine osteosarcoma, complete proviral sequence i...  179        3e-44
K02712.2 FBR murine osteosarcoma, complete proviral sequence inte...  179        3e-44
NC_043054.1 Bubaline alphaherpesvirus 1 strain b6, complete genome    39.2       0.076
KU936049.1 Bubaline alphaherpesvirus 1 strain b6, complete genome     39.2       0.076
NC_055561.1 Cervid alphaherpesvirus 3 strain Canada, partial genome   37.4       0.26 
MH036941.1 Cervid alphaherpesvirus 3 strain Canada, complete genome   37.4       0.26 
NC_020231.1 Caviid herpesvirus 2 strain 21222, complete genome        35.6       0.92 
NC_013804.1 Pseudocowpox virus, complete genome                       35.6       0.92 
AY737797.1 Human adenovirus type 34 strain Compton, complete genome   35.6       0.92 
KF906413.1 Human adenovirus 11+34 strain IC763, complete genome       35.6       0.92 
KC503762.1 Caviid herpesvirus 2 strain 21222, complete genome         35.6       0.92 
GQ329670.1 Pseudocowpox virus strain VR634, complete genome           35.6       0.92 
NC_022266.1 Simian adenovirus 18, complete genome                     34.6       3.2  
KY628968.1 Macacine alphaherpesvirus 1 isolate 8100812, complete ...  34.6       3.2  
MG450915.1 Saltwater crocodilepox virus subtype 1, complete genome    34.6       3.2  
KP329566.1 Simian adenovirus 17 strain B-105, complete genome         34.6       3.2  
FJ025931.1 Simian adenovirus 18, complete genome                      34.6       3.2  
NC_063268.1 Bovine herpesvirus type 1.1 isolate NVSL challenge 97...  33.7       3.2  
NC_055166.1 Beluga whale alphaherpesvirus 1 strain LN3131-1, comp...  33.7       3.2  
NC_034446.1 Ateline alphaherpesvirus 1 isolate Lennette, complete...  33.7       3.2  
NC_025963.1 Parapoxvirus red deer/HL953 strain HL953, complete ge...  33.7       3.2  
NC_024771.1 Equid herpesvirus 3 strain AR/2007/C3A, complete genome   33.7       3.2  
NC_007653.1 Papiine herpesvirus 2, complete genome                    33.7       3.2  
NC_001847.1 Bovine herpesvirus 1, complete genome                     33.7       3.2  
NC_001731.1 Molluscum contagiosum virus subtype 1, complete genome    33.7       3.2  
NC_005261.3 Bovine herpesvirus 5 strain SV507/99, complete genome     33.7       3.2  
GU305914.1 Murid herpesvirus 1 strain Smith, complete genome          33.7       3.2  
JX898220.1 Bovine herpesvirus type 1.1 isolate NVSL challenge 97-...  33.7       3.2  
FJ025900.1 Simian adenovirus 43, complete genome                      33.7       3.2  
MF678601.1 Beluga whale alphaherpesvirus 1 strain LN3131-1            33.7       3.2  
KY385637.1 Ateline alphaherpesvirus 1 isolate Lennette, complete ...  33.7       3.2  
KM502564.1 Parapoxvirus red deer/HL953 strain HL953, complete genome  33.7       3.2  
KM051845.1 Equid herpesvirus 3 strain AR/2007/C3A, complete genome    33.7       3.2  
DQ149153.1 Cercopithecine herpesvirus 16 strain X313, complete ge...  33.7       3.2  
AJ004801.1 Bovine herpesvirus type 1.1 complete genome                33.7       3.2  
U60315.1 Molluscum contagiosum virus subtype 1, complete genome       33.7       3.2  
AY261359.1 Bovine herpesvirus 5 strain SV507/99, complete genome      33.7       3.2  


>NC_038858.1 FBR murine osteosarcoma, complete proviral sequence 
integrated in Rattus norvegicus genome
Length=3811

 Score = 179 bits (198),  Expect = 3e-44
 Identities = 132/154 (86%), Gaps = 0/154 (0%)
 Strand=Plus/Minus

Query  1     GCCACTGCAGGTCCGGGCTAGTCGAGATGGCAGTCACAGTTGGGATGAAGTTGGCACTGG  60
             ||||||||||||| ||||| || |||||||| ||| | || ||||| ||||||||||| |
Sbjct  2163  GCCACTGCAGGTCAGGGCTGGTGGAGATGGCTGTCTCCGTGGGGATAAAGTTGGCACTAG  2104

Query  61    AGGCGGCCAGATCCGTGCAGAAGTCCTGCGCATTGACAGGAGAGCCCATGCTGGAGAAGG  120
             || ||| |||||| | ||| |||||||| |  ||||||||||||||||||||||||||||
Sbjct  2103  AGACGGACAGATCTGCGCAAAAGTCCTGTGTGTTGACAGGAGAGCCCATGCTGGAGAAGG  2044

Query  121   AGTCGGCGGGTGAGTGGTAGTAGGAGAGACTGTC  154
             ||||||| || || ||||||||||| || |||||
Sbjct  2043  AGTCGGCTGGGGAATGGTAGTAGGAAAGGCTGTC  2010


>K02712.2 FBR murine osteosarcoma, complete proviral sequence 
integrated in Rattus norvegicus genome
Length=3811

 Score = 179 bits (198),  Expect = 3e-44
 Identities = 132/154 (86%), Gaps = 0/154 (0%)
 Strand=Plus/Minus

Query  1     GCCACTGCAGGTCCGGGCTAGTCGAGATGGCAGTCACAGTTGGGATGAAGTTGGCACTGG  60
             ||||||||||||| ||||| || |||||||| ||| | || ||||| ||||||||||| |
Sbjct  2163  GCCACTGCAGGTCAGGGCTGGTGGAGATGGCTGTCTCCGTGGGGATAAAGTTGGCACTAG  2104

Query  61    AGGCGGCCAGATCCGTGCAGAAGTCCTGCGCATTGACAGGAGAGCCCATGCTGGAGAAGG  120
             || ||| |||||| | ||| |||||||| |  ||||||||||||||||||||||||||||
Sbjct  2103  AGACGGACAGATCTGCGCAAAAGTCCTGTGTGTTGACAGGAGAGCCCATGCTGGAGAAGG  2044

Query  121   AGTCGGCGGGTGAGTGGTAGTAGGAGAGACTGTC  154
             ||||||| || || ||||||||||| || |||||
Sbjct  2043  AGTCGGCTGGGGAATGGTAGTAGGAAAGGCTGTC  2010


>NC_043054.1 Bubaline alphaherpesvirus 1 strain b6, complete genome
Length=137452

 Score = 39.2 bits (42),  Expect = 0.076
 Identities = 24/26 (92%), Gaps = 0/26 (0%)
 Strand=Plus/Minus

Query  318    CGCTCGCTGCGCCGCCGCCGCCGGCT  343
              ||| ||||||||||||||||| ||||
Sbjct  85277  CGCCCGCTGCGCCGCCGCCGCGGGCT  85252


 Score = 33.7 bits (36),  Expect = 3.2
 Identities = 18/18 (100%), Gaps = 0/18 (0%)
 Strand=Plus/Plus

Query  163     GGGAGGCGCTGCTGCAGC  180
               ||||||||||||||||||
Sbjct  114214  GGGAGGCGCTGCTGCAGC  114231


 Score = 33.7 bits (36),  Expect = 3.2
 Identities = 18/18 (100%), Gaps = 0/18 (0%)
 Strand=Plus/Minus

Query  163     GGGAGGCGCTGCTGCAGC  180
               ||||||||||||||||||
Sbjct  127061  GGGAGGCGCTGCTGCAGC  127044


>KU936049.1 Bubaline alphaherpesvirus 1 strain b6, complete genome
Length=137452

 Score = 39.2 bits (42),  Expect = 0.076
 Identities = 24/26 (92%), Gaps = 0/26 (0%)
 Strand=Plus/Minus

Query  318    CGCTCGCTGCGCCGCCGCCGCCGGCT  343
              ||| ||||||||||||||||| ||||
Sbjct  85277  CGCCCGCTGCGCCGCCGCCGCGGGCT  85252


 Score = 33.7 bits (36),  Expect = 3.2
 Identities = 18/18 (100%), Gaps = 0/18 (0%)
 Strand=Plus/Plus

Query  163     GGGAGGCGCTGCTGCAGC  180
               ||||||||||||||||||
Sbjct  114214  GGGAGGCGCTGCTGCAGC  114231


 Score = 33.7 bits (36),  Expect = 3.2
 Identities = 18/18 (100%), Gaps = 0/18 (0%)
 Strand=Plus/Minus

Query  163     GGGAGGCGCTGCTGCAGC  180
               ||||||||||||||||||
Sbjct  127061  GGGAGGCGCTGCTGCAGC  127044


>NC_055561.1 Cervid alphaherpesvirus 3 strain Canada, partial 
genome
Length=136380

 Score = 37.4 bits (40),  Expect = 0.26
 Identities = 29/35 (83%), Gaps = 0/35 (0%)
 Strand=Plus/Plus

Query  302    GAGCGCGGTCACTGCTCGCTCGCTGCGCCGCCGCC  336
              || |||| |||  || |||| ||||||||||||||
Sbjct  54407  GAACGCGCTCATGGCGCGCTGGCTGCGCCGCCGCC  54441


 Score = 35.6 bits (38),  Expect = 0.92
 Identities = 33/41 (80%), Gaps = 1/41 (2%)
 Strand=Plus/Plus

Query  323     GCTGCGCCGCCGC-CGCCGGCTCTGTCTGCACTCCTCGGCT  362
               || |||| ||||| ||||||||||| || | |||| || ||
Sbjct  110988  GCGGCGCGGCCGCTCGCCGGCTCTGGCTCCGCTCCCCGCCT  111028


 Score = 35.6 bits (38),  Expect = 0.92
 Identities = 33/41 (80%), Gaps = 1/41 (2%)
 Strand=Plus/Minus

Query  323     GCTGCGCCGCCGC-CGCCGGCTCTGTCTGCACTCCTCGGCT  362
               || |||| ||||| ||||||||||| || | |||| || ||
Sbjct  129389  GCGGCGCGGCCGCTCGCCGGCTCTGGCTCCGCTCCCCGCCT  129349


 Score = 33.7 bits (36),  Expect = 3.2
 Identities = 24/28 (86%), Gaps = 0/28 (0%)
 Strand=Plus/Minus

Query  315    GCTCGCTCGCTGCGCCGCCGCCGCCGGC  342
              |||||  |||  ||||||||||||||||
Sbjct  37940  GCTCGAGCGCGCCGCCGCCGCCGCCGGC  37913


 Score = 33.7 bits (36),  Expect = 3.2
 Identities = 18/18 (100%), Gaps = 0/18 (0%)
 Strand=Plus/Plus

Query  163     GGGAGGCGCTGCTGCAGC  180
               ||||||||||||||||||
Sbjct  113990  GGGAGGCGCTGCTGCAGC  114007


 Score = 33.7 bits (36),  Expect = 3.2
 Identities = 18/18 (100%), Gaps = 0/18 (0%)
 Strand=Plus/Minus

Query  163     GGGAGGCGCTGCTGCAGC  180
               ||||||||||||||||||
Sbjct  126387  GGGAGGCGCTGCTGCAGC  126370


>MH036941.1 Cervid alphaherpesvirus 3 strain Canada, complete 
genome
Length=136380

 Score = 37.4 bits (40),  Expect = 0.26
 Identities = 29/35 (83%), Gaps = 0/35 (0%)
 Strand=Plus/Plus

Query  302    GAGCGCGGTCACTGCTCGCTCGCTGCGCCGCCGCC  336
              || |||| |||  || |||| ||||||||||||||
Sbjct  54407  GAACGCGCTCATGGCGCGCTGGCTGCGCCGCCGCC  54441


 Score = 35.6 bits (38),  Expect = 0.92
 Identities = 33/41 (80%), Gaps = 1/41 (2%)
 Strand=Plus/Plus

Query  323     GCTGCGCCGCCGC-CGCCGGCTCTGTCTGCACTCCTCGGCT  362
               || |||| ||||| ||||||||||| || | |||| || ||
Sbjct  110988  GCGGCGCGGCCGCTCGCCGGCTCTGGCTCCGCTCCCCGCCT  111028


 Score = 35.6 bits (38),  Expect = 0.92
 Identities = 33/41 (80%), Gaps = 1/41 (2%)
 Strand=Plus/Minus

Query  323     GCTGCGCCGCCGC-CGCCGGCTCTGTCTGCACTCCTCGGCT  362
               || |||| ||||| ||||||||||| || | |||| || ||
Sbjct  129389  GCGGCGCGGCCGCTCGCCGGCTCTGGCTCCGCTCCCCGCCT  129349


 Score = 33.7 bits (36),  Expect = 3.2
 Identities = 24/28 (86%), Gaps = 0/28 (0%)
 Strand=Plus/Minus

Query  315    GCTCGCTCGCTGCGCCGCCGCCGCCGGC  342
              |||||  |||  ||||||||||||||||
Sbjct  37940  GCTCGAGCGCGCCGCCGCCGCCGCCGGC  37913


 Score = 33.7 bits (36),  Expect = 3.2
 Identities = 18/18 (100%), Gaps = 0/18 (0%)
 Strand=Plus/Plus

Query  163     GGGAGGCGCTGCTGCAGC  180
               ||||||||||||||||||
Sbjct  113990  GGGAGGCGCTGCTGCAGC  114007


 Score = 33.7 bits (36),  Expect = 3.2
 Identities = 18/18 (100%), Gaps = 0/18 (0%)
 Strand=Plus/Minus

Query  163     GGGAGGCGCTGCTGCAGC  180
               ||||||||||||||||||
Sbjct  126387  GGGAGGCGCTGCTGCAGC  126370


>NC_020231.1 Caviid herpesvirus 2 strain 21222, complete genome
Length=233501

 Score = 35.6 bits (38),  Expect = 0.92
 Identities = 19/19 (100%), Gaps = 0/19 (0%)
 Strand=Plus/Plus

Query  323   GCTGCGCCGCCGCCGCCGG  341
             |||||||||||||||||||
Sbjct  7127  GCTGCGCCGCCGCCGCCGG  7145


>NC_013804.1 Pseudocowpox virus, complete genome
Length=145289

 Score = 35.6 bits (38),  Expect = 0.92
 Identities = 22/24 (92%), Gaps = 0/24 (0%)
 Strand=Plus/Plus

Query  170    GCTGCTGCAGCGGGAAGAGGCCGC  193
              || || ||||||||||||||||||
Sbjct  38697  GCAGCGGCAGCGGGAAGAGGCCGC  38720


>AY737797.1 Human adenovirus type 34 strain Compton, complete 
genome
Length=34775

 Score = 35.6 bits (38),  Expect = 0.92
 Identities = 24/26 (92%), Gaps = 1/26 (4%)
 Strand=Plus/Plus

Query  323   GCTGC-GCCGCCGCCGCCGGCTCTGT  347
             ||||| ||||||||||||| ||||||
Sbjct  3663  GCTGCAGCCGCCGCCGCCGCCTCTGT  3688


>KF906413.1 Human adenovirus 11+34 strain IC763, complete genome
Length=34780

 Score = 35.6 bits (38),  Expect = 0.92
 Identities = 24/26 (92%), Gaps = 1/26 (4%)
 Strand=Plus/Plus

Query  323   GCTGC-GCCGCCGCCGCCGGCTCTGT  347
             ||||| ||||||||||||| ||||||
Sbjct  3664  GCTGCAGCCGCCGCCGCCGCCTCTGT  3689


>KC503762.1 Caviid herpesvirus 2 strain 21222, complete genome
Length=233501

 Score = 35.6 bits (38),  Expect = 0.92
 Identities = 19/19 (100%), Gaps = 0/19 (0%)
 Strand=Plus/Plus

Query  323   GCTGCGCCGCCGCCGCCGG  341
             |||||||||||||||||||
Sbjct  7127  GCTGCGCCGCCGCCGCCGG  7145


>GQ329670.1 Pseudocowpox virus strain VR634, complete genome
Length=145289

 Score = 35.6 bits (38),  Expect = 0.92
 Identities = 22/24 (92%), Gaps = 0/24 (0%)
 Strand=Plus/Plus

Query  170    GCTGCTGCAGCGGGAAGAGGCCGC  193
              || || ||||||||||||||||||
Sbjct  38697  GCAGCGGCAGCGGGAAGAGGCCGC  38720


>NC_022266.1 Simian adenovirus 18, complete genome
Length=31967

 Score = 34.6 bits (37),  Expect = 3.2
 Identities = 23/26 (88%), Gaps = 0/26 (0%)
 Strand=Plus/Minus

Query  190    CCGCGTCGTAGTCGGCGTTGAAGCTG  215
              |||||||||||| || | ||||||||
Sbjct  26788  CCGCGTCGTAGTTGGGGATGAAGCTG  26763


>KY628968.1 Macacine alphaherpesvirus 1 isolate 8100812, complete 
genome
Length=157447

 Score = 34.6 bits (37),  Expect = 3.2
 Identities = 32/41 (78%), Gaps = 0/41 (0%)
 Strand=Plus/Minus

Query  164   GGAGGCGCTGCTGCAGCGGGAAGAGGCCGCGTCGTAGTCGG  204
             || || || || || ||||||||||| |||| || || |||
Sbjct  4093  GGCGGAGCGGCGGCCGCGGGAAGAGGACGCGGCGGAGGCGG  4053


 Score = 34.6 bits (37),  Expect = 3.2
 Identities = 32/41 (78%), Gaps = 0/41 (0%)
 Strand=Plus/Plus

Query  164     GGAGGCGCTGCTGCAGCGGGAAGAGGCCGCGTCGTAGTCGG  204
               || || || || || ||||||||||| |||| || || |||
Sbjct  122306  GGCGGAGCGGCGGCCGCGGGAAGAGGACGCGGCGGAGGCGG  122346


>MG450915.1 Saltwater crocodilepox virus subtype 1, complete genome
Length=187976

 Score = 34.6 bits (37),  Expect = 3.2
 Identities = 25/28 (89%), Gaps = 1/28 (4%)
 Strand=Plus/Minus

Query  314   TGCTCGCTCGCTGC-GCCGCCGCCGCCG  340
             |||||||||||||| || ||||| ||||
Sbjct  1037  TGCTCGCTCGCTGCTGCTGCCGCTGCCG  1010


 Score = 34.6 bits (37),  Expect = 3.2
 Identities = 25/28 (89%), Gaps = 1/28 (4%)
 Strand=Plus/Plus

Query  314     TGCTCGCTCGCTGC-GCCGCCGCCGCCG  340
               |||||||||||||| || ||||| ||||
Sbjct  186940  TGCTCGCTCGCTGCTGCTGCCGCTGCCG  186967


>KP329566.1 Simian adenovirus 17 strain B-105, complete genome
Length=35670

 Score = 34.6 bits (37),  Expect = 3.2
 Identities = 23/26 (88%), Gaps = 0/26 (0%)
 Strand=Plus/Minus

Query  190    CCGCGTCGTAGTCGGCGTTGAAGCTG  215
              |||||||||||| || | ||||||||
Sbjct  26429  CCGCGTCGTAGTTGGGGATGAAGCTG  26404


>FJ025931.1 Simian adenovirus 18, complete genome
Length=31967

 Score = 34.6 bits (37),  Expect = 3.2
 Identities = 23/26 (88%), Gaps = 0/26 (0%)
 Strand=Plus/Minus

Query  190    CCGCGTCGTAGTCGGCGTTGAAGCTG  215
              |||||||||||| || | ||||||||
Sbjct  26788  CCGCGTCGTAGTTGGGGATGAAGCTG  26763


>NC_063268.1 Bovine herpesvirus type 1.1 isolate NVSL challenge 
97-11, complete genome
Length=134896

 Score = 33.7 bits (36),  Expect = 3.2
 Identities = 18/18 (100%), Gaps = 0/18 (0%)
 Strand=Plus/Plus

Query  163     GGGAGGCGCTGCTGCAGC  180
               ||||||||||||||||||
Sbjct  113186  GGGAGGCGCTGCTGCAGC  113203


 Score = 33.7 bits (36),  Expect = 3.2
 Identities = 18/18 (100%), Gaps = 0/18 (0%)
 Strand=Plus/Minus

Query  163     GGGAGGCGCTGCTGCAGC  180
               ||||||||||||||||||
Sbjct  124876  GGGAGGCGCTGCTGCAGC  124859


>NC_055166.1 Beluga whale alphaherpesvirus 1 strain LN3131-1, 
complete genome
Length=144144

 Score = 33.7 bits (36),  Expect = 3.2
 Identities = 28/34 (82%), Gaps = 3/34 (9%)
 Strand=Plus/Minus

Query  318    CGCTCGCTGCGCCGCCGCCG---CCGGCTCTGTC  348
              ||| |||| |||||||||||   ||| |||||||
Sbjct  53044  CGCGCGCTCCGCCGCCGCCGGCCCCGCCTCTGTC  53011


>NC_034446.1 Ateline alphaherpesvirus 1 isolate Lennette, complete 
genome
Length=147346

 Score = 33.7 bits (36),  Expect = 3.2
 Identities = 29/35 (83%), Gaps = 1/35 (3%)
 Strand=Plus/Plus

Query  161    TGGGGAGGCGCTGCTGCAGCGGGAAG-AGGCCGCG  194
              || ||| |||||||||||||| |  | ||||||||
Sbjct  48376  TGCGGACGCGCTGCTGCAGCGCGTCGCAGGCCGCG  48410


>NC_025963.1 Parapoxvirus red deer/HL953 strain HL953, complete 
genome
Length=139981

 Score = 33.7 bits (36),  Expect = 3.2
 Identities = 21/23 (91%), Gaps = 0/23 (0%)
 Strand=Plus/Plus

Query  318    CGCTCGCTGCGCCGCCGCCGCCG  340
              |||||| ||||||||||||| ||
Sbjct  15821  CGCTCGTTGCGCCGCCGCCGGCG  15843


>NC_024771.1 Equid herpesvirus 3 strain AR/2007/C3A, complete 
genome
Length=151601

 Score = 33.7 bits (36),  Expect = 3.2
 Identities = 18/18 (100%), Gaps = 0/18 (0%)
 Strand=Plus/Plus

Query  163     GGGAGGCGCTGCTGCAGC  180
               ||||||||||||||||||
Sbjct  126537  GGGAGGCGCTGCTGCAGC  126554


 Score = 33.7 bits (36),  Expect = 3.2
 Identities = 18/18 (100%), Gaps = 0/18 (0%)
 Strand=Plus/Minus

Query  163     GGGAGGCGCTGCTGCAGC  180
               ||||||||||||||||||
Sbjct  142545  GGGAGGCGCTGCTGCAGC  142528


>NC_007653.1 Papiine herpesvirus 2, complete genome
Length=156487

 Score = 33.7 bits (36),  Expect = 3.2
 Identities = 24/28 (86%), Gaps = 0/28 (0%)
 Strand=Plus/Minus

Query  315     GCTCGCTCGCTGCGCCGCCGCCGCCGGC  342
               || ||| |||  ||||||||||||||||
Sbjct  129202  GCCCGCGCGCGCCGCCGCCGCCGCCGGC  129175


 Score = 33.7 bits (36),  Expect = 3.2
 Identities = 24/28 (86%), Gaps = 0/28 (0%)
 Strand=Plus/Plus

Query  315     GCTCGCTCGCTGCGCCGCCGCCGCCGGC  342
               || ||| |||  ||||||||||||||||
Sbjct  154101  GCCCGCGCGCGCCGCCGCCGCCGCCGGC  154128


>NC_001847.1 Bovine herpesvirus 1, complete genome
Length=135301

 Score = 33.7 bits (36),  Expect = 3.2
 Identities = 18/18 (100%), Gaps = 0/18 (0%)
 Strand=Plus/Plus

Query  163     GGGAGGCGCTGCTGCAGC  180
               ||||||||||||||||||
Sbjct  113066  GGGAGGCGCTGCTGCAGC  113083


 Score = 33.7 bits (36),  Expect = 3.2
 Identities = 18/18 (100%), Gaps = 0/18 (0%)
 Strand=Plus/Minus

Query  163     GGGAGGCGCTGCTGCAGC  180
               ||||||||||||||||||
Sbjct  125152  GGGAGGCGCTGCTGCAGC  125135


>NC_001731.1 Molluscum contagiosum virus subtype 1, complete genome
Length=190289

 Score = 33.7 bits (36),  Expect = 3.2
 Identities = 23/25 (92%), Gaps = 1/25 (4%)
 Strand=Plus/Plus

Query  189     GCCGCGTCGTAGTCGGCGTTGAAGC  213
               |||||| |||||||||||||| |||
Sbjct  128416  GCCGCG-CGTAGTCGGCGTTGTAGC  128439


>NC_005261.3 Bovine herpesvirus 5 strain SV507/99, complete genome
Length=138390

 Score = 33.7 bits (36),  Expect = 3.2
 Identities = 18/18 (100%), Gaps = 0/18 (0%)
 Strand=Plus/Plus

Query  163     GGGAGGCGCTGCTGCAGC  180
               ||||||||||||||||||
Sbjct  115083  GGGAGGCGCTGCTGCAGC  115100


 Score = 33.7 bits (36),  Expect = 3.2
 Identities = 18/18 (100%), Gaps = 0/18 (0%)
 Strand=Plus/Minus

Query  163     GGGAGGCGCTGCTGCAGC  180
               ||||||||||||||||||
Sbjct  127930  GGGAGGCGCTGCTGCAGC  127913


>GU305914.1 Murid herpesvirus 1 strain Smith, complete genome
Length=230408

 Score = 33.7 bits (36),  Expect = 3.2
 Identities = 29/35 (83%), Gaps = 1/35 (3%)
 Strand=Plus/Plus

Query  358     CGGCTGCTC-GCTGCAGATGCGGTTCCCCGTACTC  391
               ||||| ||| || ||  |||| |||||||||||||
Sbjct  172382  CGGCTCCTCCGCAGCTTATGCAGTTCCCCGTACTC  172416


>JX898220.1 Bovine herpesvirus type 1.1 isolate NVSL challenge 
97-11, complete genome
Length=134896

 Score = 33.7 bits (36),  Expect = 3.2
 Identities = 18/18 (100%), Gaps = 0/18 (0%)
 Strand=Plus/Plus

Query  163     GGGAGGCGCTGCTGCAGC  180
               ||||||||||||||||||
Sbjct  113186  GGGAGGCGCTGCTGCAGC  113203


 Score = 33.7 bits (36),  Expect = 3.2
 Identities = 18/18 (100%), Gaps = 0/18 (0%)
 Strand=Plus/Minus

Query  163     GGGAGGCGCTGCTGCAGC  180
               ||||||||||||||||||
Sbjct  124876  GGGAGGCGCTGCTGCAGC  124859


>FJ025900.1 Simian adenovirus 43, complete genome
Length=37188

 Score = 33.7 bits (36),  Expect = 3.2
 Identities = 21/23 (91%), Gaps = 0/23 (0%)
 Strand=Plus/Plus

Query  334    GCCGCCGGCTCTGTCTGCACTCC  356
              ||||||||| | |||||||||||
Sbjct  18964  GCCGCCGGCGCCGTCTGCACTCC  18986


>MF678601.1 Beluga whale alphaherpesvirus 1 strain LN3131-1
Length=144144

 Score = 33.7 bits (36),  Expect = 3.2
 Identities = 28/34 (82%), Gaps = 3/34 (9%)
 Strand=Plus/Minus

Query  318    CGCTCGCTGCGCCGCCGCCG---CCGGCTCTGTC  348
              ||| |||| |||||||||||   ||| |||||||
Sbjct  53044  CGCGCGCTCCGCCGCCGCCGGCCCCGCCTCTGTC  53011


>KY385637.1 Ateline alphaherpesvirus 1 isolate Lennette, complete 
genome
Length=147346

 Score = 33.7 bits (36),  Expect = 3.2
 Identities = 29/35 (83%), Gaps = 1/35 (3%)
 Strand=Plus/Plus

Query  161    TGGGGAGGCGCTGCTGCAGCGGGAAG-AGGCCGCG  194
              || ||| |||||||||||||| |  | ||||||||
Sbjct  48376  TGCGGACGCGCTGCTGCAGCGCGTCGCAGGCCGCG  48410


>KM502564.1 Parapoxvirus red deer/HL953 strain HL953, complete 
genome
Length=139981

 Score = 33.7 bits (36),  Expect = 3.2
 Identities = 21/23 (91%), Gaps = 0/23 (0%)
 Strand=Plus/Plus

Query  318    CGCTCGCTGCGCCGCCGCCGCCG  340
              |||||| ||||||||||||| ||
Sbjct  15821  CGCTCGTTGCGCCGCCGCCGGCG  15843


>KM051845.1 Equid herpesvirus 3 strain AR/2007/C3A, complete genome
Length=151601

 Score = 33.7 bits (36),  Expect = 3.2
 Identities = 18/18 (100%), Gaps = 0/18 (0%)
 Strand=Plus/Plus

Query  163     GGGAGGCGCTGCTGCAGC  180
               ||||||||||||||||||
Sbjct  126537  GGGAGGCGCTGCTGCAGC  126554


 Score = 33.7 bits (36),  Expect = 3.2
 Identities = 18/18 (100%), Gaps = 0/18 (0%)
 Strand=Plus/Minus

Query  163     GGGAGGCGCTGCTGCAGC  180
               ||||||||||||||||||
Sbjct  142545  GGGAGGCGCTGCTGCAGC  142528


>DQ149153.1 Cercopithecine herpesvirus 16 strain X313, complete 
genome
Length=156487

 Score = 33.7 bits (36),  Expect = 3.2
 Identities = 24/28 (86%), Gaps = 0/28 (0%)
 Strand=Plus/Minus

Query  315     GCTCGCTCGCTGCGCCGCCGCCGCCGGC  342
               || ||| |||  ||||||||||||||||
Sbjct  129202  GCCCGCGCGCGCCGCCGCCGCCGCCGGC  129175


 Score = 33.7 bits (36),  Expect = 3.2
 Identities = 24/28 (86%), Gaps = 0/28 (0%)
 Strand=Plus/Plus

Query  315     GCTCGCTCGCTGCGCCGCCGCCGCCGGC  342
               || ||| |||  ||||||||||||||||
Sbjct  154101  GCCCGCGCGCGCCGCCGCCGCCGCCGGC  154128


>AJ004801.1 Bovine herpesvirus type 1.1 complete genome
Length=135301

 Score = 33.7 bits (36),  Expect = 3.2
 Identities = 18/18 (100%), Gaps = 0/18 (0%)
 Strand=Plus/Plus

Query  163     GGGAGGCGCTGCTGCAGC  180
               ||||||||||||||||||
Sbjct  113066  GGGAGGCGCTGCTGCAGC  113083


 Score = 33.7 bits (36),  Expect = 3.2
 Identities = 18/18 (100%), Gaps = 0/18 (0%)
 Strand=Plus/Minus

Query  163     GGGAGGCGCTGCTGCAGC  180
               ||||||||||||||||||
Sbjct  125152  GGGAGGCGCTGCTGCAGC  125135


>U60315.1 Molluscum contagiosum virus subtype 1, complete genome
Length=190289

 Score = 33.7 bits (36),  Expect = 3.2
 Identities = 23/25 (92%), Gaps = 1/25 (4%)
 Strand=Plus/Plus

Query  189     GCCGCGTCGTAGTCGGCGTTGAAGC  213
               |||||| |||||||||||||| |||
Sbjct  128416  GCCGCG-CGTAGTCGGCGTTGTAGC  128439


>AY261359.1 Bovine herpesvirus 5 strain SV507/99, complete genome
Length=138390

 Score = 33.7 bits (36),  Expect = 3.2
 Identities = 18/18 (100%), Gaps = 0/18 (0%)
 Strand=Plus/Plus

Query  163     GGGAGGCGCTGCTGCAGC  180
               ||||||||||||||||||
Sbjct  115083  GGGAGGCGCTGCTGCAGC  115100


 Score = 33.7 bits (36),  Expect = 3.2
 Identities = 18/18 (100%), Gaps = 0/18 (0%)
 Strand=Plus/Minus

Query  163     GGGAGGCGCTGCTGCAGC  180
               ||||||||||||||||||
Sbjct  127930  GGGAGGCGCTGCTGCAGC  127913


Lambda      K        H
   0.634    0.408    0.912 

Gapped
Lambda      K        H
   0.625    0.410    0.780 

Effective search space used: 46481386060


Query= taxID153135_TRINITY_DN1_c0_g1_i6 len=737 path=[1:0-49 4:50-68
5:69-425 6:426-460 7:461-703 9:704-736]

Length=737
                                                                      Score        E
Sequences producing significant alignments:                          (Bits)     Value

NC_038858.1 FBR murine osteosarcoma, complete proviral sequence i...  738        0.0  
K02712.2 FBR murine osteosarcoma, complete proviral sequence inte...  738        0.0  
NC_040603.1 Red-crowned crane parvovirus isolate yc-7, complete g...  63.5       1e-08
KY312546.1 Red-crowned crane parvovirus isolate yc-7, complete ge...  63.5       1e-08
KX574342.1 Cod iridovirus isolate GAM14001, complete genome           56.3       2e-06
NC_048209.1 Zambian malbrouck virus 1 isolate SHFVagmMal_seqID_01...  41.0       0.040
KT166441.1 Zambian malbrouck virus 1 isolate SHFVagmMal_seqID_01,...  41.0       0.040
NC_030402.1 Ungulate bocaparvovirus 6 strain Ungulate bocaparvovi...  37.4       0.49 
KU172421.1 Ungulate bocaparvovirus 6 strain Ungulate bocaparvovir...  37.4       0.49 
NC_055135.1 Retroperitoneal fibromatosis-associated herpesvirus i...  33.7       6.0  
NC_023985.1 Duck picornavirus GL/12, complete genome                  33.7       6.0  
NC_001348.1 Human herpesvirus 3, complete genome                      33.7       6.0  
KF703446.1 Retroperitoneal fibromatosis-associated herpesvirus is...  33.7       6.0  
KJ000696.1 Duck picornavirus GL/12, complete genome                   33.7       6.0  
X04370.1 Human herpesvirus 3 (strain Dumas) complete genome           33.7       6.0  


>NC_038858.1 FBR murine osteosarcoma, complete proviral sequence 
integrated in Rattus norvegicus genome
Length=3811

 Score = 738 bits (818),  Expect = 0.0
 Identities = 415/419 (99%), Gaps = 0/419 (0%)
 Strand=Plus/Minus

Query  70    GTATCTGTCAGCTCCCTCCTCCGATTCCGGCACTTGGCTGCAGCCATCTTATTCCGTTCC  129
             ||||||||||||||||||||||||||||||||||||||||||||||||||||||||||| 
Sbjct  2428  GTATCTGTCAGCTCCCTCCTCCGATTCCGGCACTTGGCTGCAGCCATCTTATTCCGTTCT  2369

Query  130   CTTCGGATTCTCCGTTTCTCTTCCTCTTCAGGAGATAGCTGCTCTACTTTGCCCCTTCTG  189
             |||||||||||||||||| |||||||||||||||||||||||||||||||||||||||||
Sbjct  2368  CTTCGGATTCTCCGTTTCACTTCCTCTTCAGGAGATAGCTGCTCTACTTTGCCCCTTCTG  2309

Query  190   CCGATGCTCTGCGCTCTGCCTCCTGACACGGTCTTCACCATTCCCGCTCTGGCGTAAGCC  249
             ||||||||||||||||||||||||||||||||||||||||||||||||||||||||||||
Sbjct  2308  CCGATGCTCTGCGCTCTGCCTCCTGACACGGTCTTCACCATTCCCGCTCTGGCGTAAGCC  2249

Query  250   CCAGCAGACTGGGTGGGGAGTCCGTAAGGATGGGGCGCTCTGGTCTGCGATGGGGCCACG  309
             ||||||||||||||||||||||||||||||||||||||||||||||||||||||||||||
Sbjct  2248  CCAGCAGACTGGGTGGGGAGTCCGTAAGGATGGGGCGCTCTGGTCTGCGATGGGGCCACG  2189

Query  310   GAGGAGACCAGAGTGGGCTGCACCAGCCACTGCAGGTCTGGGCTGGTGGAGATGGCTGTC  369
             |||||||||||||||||||||||||||||||||||||| |||||||||||||||||||||
Sbjct  2188  GAGGAGACCAGAGTGGGCTGCACCAGCCACTGCAGGTCAGGGCTGGTGGAGATGGCTGTC  2129

Query  370   ACCGTGGGGATAAAGTTGGCACTAGAGACGGACAGATCTGCGCAAAAGTCCTGTGTGTTG  429
              |||||||||||||||||||||||||||||||||||||||||||||||||||||||||||
Sbjct  2128  TCCGTGGGGATAAAGTTGGCACTAGAGACGGACAGATCTGCGCAAAAGTCCTGTGTGTTG  2069

Query  430   ACAGGAGAGCCCATGCTGGAGAAGGAGTCGGCTGGGGAATGGTAGTAGGAAAGGCTGTC  488
             |||||||||||||||||||||||||||||||||||||||||||||||||||||||||||
Sbjct  2068  ACAGGAGAGCCCATGCTGGAGAAGGAGTCGGCTGGGGAATGGTAGTAGGAAAGGCTGTC  2010


>K02712.2 FBR murine osteosarcoma, complete proviral sequence 
integrated in Rattus norvegicus genome
Length=3811

 Score = 738 bits (818),  Expect = 0.0
 Identities = 415/419 (99%), Gaps = 0/419 (0%)
 Strand=Plus/Minus

Query  70    GTATCTGTCAGCTCCCTCCTCCGATTCCGGCACTTGGCTGCAGCCATCTTATTCCGTTCC  129
             ||||||||||||||||||||||||||||||||||||||||||||||||||||||||||| 
Sbjct  2428  GTATCTGTCAGCTCCCTCCTCCGATTCCGGCACTTGGCTGCAGCCATCTTATTCCGTTCT  2369

Query  130   CTTCGGATTCTCCGTTTCTCTTCCTCTTCAGGAGATAGCTGCTCTACTTTGCCCCTTCTG  189
             |||||||||||||||||| |||||||||||||||||||||||||||||||||||||||||
Sbjct  2368  CTTCGGATTCTCCGTTTCACTTCCTCTTCAGGAGATAGCTGCTCTACTTTGCCCCTTCTG  2309

Query  190   CCGATGCTCTGCGCTCTGCCTCCTGACACGGTCTTCACCATTCCCGCTCTGGCGTAAGCC  249
             ||||||||||||||||||||||||||||||||||||||||||||||||||||||||||||
Sbjct  2308  CCGATGCTCTGCGCTCTGCCTCCTGACACGGTCTTCACCATTCCCGCTCTGGCGTAAGCC  2249

Query  250   CCAGCAGACTGGGTGGGGAGTCCGTAAGGATGGGGCGCTCTGGTCTGCGATGGGGCCACG  309
             ||||||||||||||||||||||||||||||||||||||||||||||||||||||||||||
Sbjct  2248  CCAGCAGACTGGGTGGGGAGTCCGTAAGGATGGGGCGCTCTGGTCTGCGATGGGGCCACG  2189

Query  310   GAGGAGACCAGAGTGGGCTGCACCAGCCACTGCAGGTCTGGGCTGGTGGAGATGGCTGTC  369
             |||||||||||||||||||||||||||||||||||||| |||||||||||||||||||||
Sbjct  2188  GAGGAGACCAGAGTGGGCTGCACCAGCCACTGCAGGTCAGGGCTGGTGGAGATGGCTGTC  2129

Query  370   ACCGTGGGGATAAAGTTGGCACTAGAGACGGACAGATCTGCGCAAAAGTCCTGTGTGTTG  429
              |||||||||||||||||||||||||||||||||||||||||||||||||||||||||||
Sbjct  2128  TCCGTGGGGATAAAGTTGGCACTAGAGACGGACAGATCTGCGCAAAAGTCCTGTGTGTTG  2069

Query  430   ACAGGAGAGCCCATGCTGGAGAAGGAGTCGGCTGGGGAATGGTAGTAGGAAAGGCTGTC  488
             |||||||||||||||||||||||||||||||||||||||||||||||||||||||||||
Sbjct  2068  ACAGGAGAGCCCATGCTGGAGAAGGAGTCGGCTGGGGAATGGTAGTAGGAAAGGCTGTC  2010


>NC_040603.1 Red-crowned crane parvovirus isolate yc-7, complete 
genome
Length=5515

 Score = 63.5 bits (69),  Expect = 1e-08
 Identities = 54/66 (82%), Gaps = 2/66 (3%)
 Strand=Plus/Minus

Query  4     ACGGCGACCACCGAGATCTACACTTGCTTGTATTCGTCGGCAGCGTCAGATGTGTATAAG  63
             ||||||||| |||||||||||||  |   |   |||| ||||||||||||| ||||||||
Sbjct  5443  ACGGCGACCTCCGAGATCTACACAGGGGAGA--TCGTAGGCAGCGTCAGATATGTATAAG  5386

Query  64    AGACAG  69
              |||||
Sbjct  5385  TGACAG  5380


>KY312546.1 Red-crowned crane parvovirus isolate yc-7, complete 
genome
Length=5515

 Score = 63.5 bits (69),  Expect = 1e-08
 Identities = 54/66 (82%), Gaps = 2/66 (3%)
 Strand=Plus/Minus

Query  4     ACGGCGACCACCGAGATCTACACTTGCTTGTATTCGTCGGCAGCGTCAGATGTGTATAAG  63
             ||||||||| |||||||||||||  |   |   |||| ||||||||||||| ||||||||
Sbjct  5443  ACGGCGACCTCCGAGATCTACACAGGGGAGA--TCGTAGGCAGCGTCAGATATGTATAAG  5386

Query  64    AGACAG  69
              |||||
Sbjct  5385  TGACAG  5380


>KX574342.1 Cod iridovirus isolate GAM14001, complete genome
Length=114865

 Score = 56.3 bits (61),  Expect = 2e-06
 Identities = 32/33 (97%), Gaps = 0/33 (0%)
 Strand=Plus/Plus

Query  37    TCGTCGGCAGCGTCAGATGTGTATAAGAGACAG  69
             ||||||||||||||| |||||||||||||||||
Sbjct  1324  TCGTCGGCAGCGTCAAATGTGTATAAGAGACAG  1356


>NC_048209.1 Zambian malbrouck virus 1 isolate SHFVagmMal_seqID_01, 
partial genome
Length=15307

 Score = 41.0 bits (44),  Expect = 0.040
 Identities = 25/27 (93%), Gaps = 0/27 (0%)
 Strand=Plus/Minus

Query  43   GCAGCGTCAGATGTGTATAAGAGACAG  69
            |||| | ||||||||||||||||||||
Sbjct  240  GCAGTGGCAGATGTGTATAAGAGACAG  214


>KT166441.1 Zambian malbrouck virus 1 isolate SHFVagmMal_seqID_01, 
partial genome
Length=15307

 Score = 41.0 bits (44),  Expect = 0.040
 Identities = 25/27 (93%), Gaps = 0/27 (0%)
 Strand=Plus/Minus

Query  43   GCAGCGTCAGATGTGTATAAGAGACAG  69
            |||| | ||||||||||||||||||||
Sbjct  240  GCAGTGGCAGATGTGTATAAGAGACAG  214


>NC_030402.1 Ungulate bocaparvovirus 6 strain Ungulate bocaparvovirus 
6 strain USII/03, complete genome
Length=5224

 Score = 37.4 bits (40),  Expect = 0.49
 Identities = 29/35 (83%), Gaps = 0/35 (0%)
 Strand=Plus/Plus

Query  36  TTCGTCGGCAGCGTCAGATGTGTATAAGAGACAGG  70
           || ||||  |||||||||||||  ||| |||||||
Sbjct  46  TTTGTCGTGAGCGTCAGATGTGGCTAATAGACAGG  80


>KU172421.1 Ungulate bocaparvovirus 6 strain Ungulate bocaparvovirus 
6 strain USII/03, complete genome
Length=5224

 Score = 37.4 bits (40),  Expect = 0.49
 Identities = 29/35 (83%), Gaps = 0/35 (0%)
 Strand=Plus/Plus

Query  36  TTCGTCGGCAGCGTCAGATGTGTATAAGAGACAGG  70
           || ||||  |||||||||||||  ||| |||||||
Sbjct  46  TTTGTCGTGAGCGTCAGATGTGGCTAATAGACAGG  80


>NC_055135.1 Retroperitoneal fibromatosis-associated herpesvirus 
isolate RFHVMnM78114, complete genome
Length=127320

 Score = 33.7 bits (36),  Expect = 6.0
 Identities = 18/18 (100%), Gaps = 0/18 (0%)
 Strand=Plus/Minus

Query  656    TCGCGGAACCGCCGGCTC  673
              ||||||||||||||||||
Sbjct  73295  TCGCGGAACCGCCGGCTC  73278


>NC_023985.1 Duck picornavirus GL/12, complete genome
Length=8976

 Score = 33.7 bits (36),  Expect = 6.0
 Identities = 21/23 (91%), Gaps = 0/23 (0%)
 Strand=Plus/Plus

Query  307   ACGGAGGAGACCAGAGTGGGCTG  329
             ||| |||||||||||||| ||||
Sbjct  3800  ACGAAGGAGACCAGAGTGTGCTG  3822


>NC_001348.1 Human herpesvirus 3, complete genome
Length=124884

 Score = 33.7 bits (36),  Expect = 6.0
 Identities = 21/23 (91%), Gaps = 0/23 (0%)
 Strand=Plus/Minus

Query  610    TGGGAGCTGCAGAGCAGAGCTGG  632
              || |||||||||||| |||||||
Sbjct  82929  TGCGAGCTGCAGAGCGGAGCTGG  82907


>KF703446.1 Retroperitoneal fibromatosis-associated herpesvirus 
isolate RFHVMnM78114, complete genome
Length=127320

 Score = 33.7 bits (36),  Expect = 6.0
 Identities = 18/18 (100%), Gaps = 0/18 (0%)
 Strand=Plus/Minus

Query  656    TCGCGGAACCGCCGGCTC  673
              ||||||||||||||||||
Sbjct  73295  TCGCGGAACCGCCGGCTC  73278


>KJ000696.1 Duck picornavirus GL/12, complete genome
Length=8976

 Score = 33.7 bits (36),  Expect = 6.0
 Identities = 21/23 (91%), Gaps = 0/23 (0%)
 Strand=Plus/Plus

Query  307   ACGGAGGAGACCAGAGTGGGCTG  329
             ||| |||||||||||||| ||||
Sbjct  3800  ACGAAGGAGACCAGAGTGTGCTG  3822


>X04370.1 Human herpesvirus 3 (strain Dumas) complete genome
Length=124884

 Score = 33.7 bits (36),  Expect = 6.0
 Identities = 21/23 (91%), Gaps = 0/23 (0%)
 Strand=Plus/Minus

Query  610    TGGGAGCTGCAGAGCAGAGCTGG  632
              || |||||||||||| |||||||
Sbjct  82929  TGCGAGCTGCAGAGCGGAGCTGG  82907


Lambda      K        H
   0.634    0.408    0.912 

Gapped
Lambda      K        H
   0.625    0.410    0.780 

Effective search space used: 86594196396


Query= taxID153135_TRINITY_DN1_c0_g3_i1 len=719 path=[2:0-60 6:61-61
7:62-189 8:190-211 9:212-240 10:241-248 11:249-274 12:275-685
13:686-718]

Length=719
                                                                      Score        E
Sequences producing significant alignments:                          (Bits)     Value

NC_038858.1 FBR murine osteosarcoma, complete proviral sequence i...  840        0.0   
K02712.2 FBR murine osteosarcoma, complete proviral sequence inte...  840        0.0   
NC_043426.1 Kirsten murine sarcoma virus (KiMSV) p15 env coding r...  813        0.0   
X00984.1 Kirsten murine sarcoma virus (KiMSV) p15 env coding regi...  813        0.0   
NC_001500.1 Spleen focus-forming virus, complete genome               515        7e-145
K00021.1 Friend spleen focus-forming virus (proviral), complete g...  515        7e-145
NC_009424.5 Woolly monkey sarcoma virus                               424        3e-117
V01201.1 Simian sarcoma virus proviral sequence with genes coding...  424        3e-117
NC_007815.2 PreXMRV-1 provirus, complete genome                       370        2e-101
FR871849.1 PreXMRV-1 complete proviral genome                         370        2e-101
NC_001499.1 Abelson murine leukemia virus, complete genome            362        9e-99 
AF033812.1 Abelson murine leukemia virus, complete genome             362        9e-99 
NC_001502.1 Moloney murine sarcoma virus, complete genome             338        1e-91 
AF033813.1 Moloney murine sarcoma virus, complete genome              338        1e-91 
NC_001702.1 Murine type C retrovirus, complete genome                 313        4e-84 
X94150.1 Retroviridae complete genome (murine type C retrovirus)      313        4e-84 
NC_001362.1 Friend murine leukemia virus FB29 complete genome         310        5e-83 
Z11128.1 Friend murine leukemia virus FB29 complete genome            310        5e-83 
NC_001819.1 Rauscher murine leukemia virus, complete genome           297        3e-79 
NC_001501.1 Moloney murine leukemia virus, complete genome            284        2e-75 
AF033811.1 Moloney murine leukemia virus, complete genome             284        2e-75 
NC_001940.1 Feline leukemia virus, complete genome                    272        1e-71 
AF052723.1 Feline leukemia virus strain Rickard subgroup A, compl...  272        1e-71 
NC_043382.1 Snyder-Theilen feline sarcoma virus genomic sequence      271        1e-71 
M22820.1 Snyder-Theilen feline sarcoma virus genomic sequence, se...  271        1e-71 
NC_029853.1 Mus musculus mobilized endogenous polytropic provirus...  268        2e-70 
FJ544577.2 Mus musculus mobilized endogenous polytropic provirus ...  268        2e-70 
NC_001885.3 Gibbon ape leukemia virus gag, pol, and env genes, co...  201        2e-50 
M26927.1 Gibbon ape leukemia virus gag, pol, and env genes, compl...  201        2e-50 
NC_039228.1 Koala retrovirus gag protein (gag), pol protein (pol)...  190        3e-47 
AF151794.2 Koala retrovirus gag protein (gag), pol protein (pol),...  190        3e-47 
NC_009889.1 RD114 retrovirus, complete genome                         94.2       7e-18 
EU030001.1 RD114 retrovirus isolate SC3C, complete genome             94.2       7e-18 
KX574342.1 Cod iridovirus isolate GAM14001, complete genome           58.1       5e-07 
NC_040603.1 Red-crowned crane parvovirus isolate yc-7, complete g...  47.3       0.001 
KY312546.1 Red-crowned crane parvovirus isolate yc-7, complete ge...  47.3       0.001 
NC_003059.1 Porcine endogenous retrovirus E, complete genome          46.4       0.001 
AF356697.1 Porcine endogenous retrovirus class E clone P14.1, com...  46.4       0.001 
NC_006934.1 Reticuloendotheliosis virus strain HA9901 from China,...  42.8       0.011 
AY842951.1 Reticuloendotheliosis virus strain HA9901 from China, ...  42.8       0.011 
NC_022517.1 Baboon endogenous virus strain M7 proviral DNA, compl...  41.9       0.039 
NC_001488.1 Human T-lymphotropic virus 2, complete proviral genome    41.9       0.039 
D10032.1 Baboon endogenous virus strain M7 proviral DNA, complete...  41.9       0.039 
M10060.1 Human T-lymphotropic virus 2, complete proviral genome       41.9       0.039 
NC_048209.1 Zambian malbrouck virus 1 isolate SHFVagmMal_seqID_01...  41.0       0.039 
KT166441.1 Zambian malbrouck virus 1 isolate SHFVagmMal_seqID_01,...  41.0       0.039 
NC_001414.1 Bovine leukemia virus, complete genome                    38.3       0.48  
AF033818.1 Bovine leukemia virus complete genome                      38.3       0.48  
J02029.1 Human T-cell lymphotropic virus type I (proviral), compl...  36.5       1.7   
NC_011546.1 Simian T-cell lymphotropic virus 6 strain Cmo8699AB, ...  35.6       1.7   
EU231644.1 Simian T-cell lymphotropic virus 6 strain Cmo8699AB, c...  35.6       1.7   
NC_030402.1 Ungulate bocaparvovirus 6 strain Ungulate bocaparvovi...  34.6       5.9   
NC_011800.1 Human T-lymphotropic virus 4, complete genome             34.6       5.9   
Y13051.1 Human T-cell lymphotropic virus type 2 (african isolate)...  34.6       5.9   
KU172421.1 Ungulate bocaparvovirus 6 strain Ungulate bocaparvovir...  34.6       5.9   
EF488483.1 Human T-lymphotropic virus 4 strain 1863LE, complete g...  34.6       5.9   
NC_055166.1 Beluga whale alphaherpesvirus 1 strain LN3131-1, comp...  33.7       5.9   
NC_040681.1 Bufonid herpesvirus 1 strain FO1_2015, complete genome    33.7       5.9   
NC_035460.1 Eptesipox virus strain Washington, complete genome        33.7       5.9   
NC_012936.1 Rat coronavirus Parker, complete genome                   33.7       5.9   
NC_000858.1 Primate T-lymphotropic virus 1, complete genome           33.7       5.9   
NC_001815.1 Simian T-lymphotropic virus 2, complete genome            33.7       5.9   
NC_003323.1 Primate T-lymphotropic virus 3 long terminal repeat, ...  33.7       5.9   
MF678601.1 Beluga whale alphaherpesvirus 1 strain LN3131-1            33.7       5.9   
MF143550.1 Bufonid herpesvirus 1 strain FO1_2015, complete genome     33.7       5.9   
KY747497.1 Eptesipox virus strain Washington, complete genome         33.7       5.9   
FJ938068.1 Rat coronavirus Parker, complete genome                    33.7       5.9   
AF074966.1 Primate T-lymphotropic virus 1 isolate Tan90, complete...  33.7       5.9   
Y14570.1 Simian T-cell lymphotropic virus type 2, complete provir...  33.7       5.9   
AF391797.1 Primate T-lymphotropic virus 3 long terminal repeat, c...  33.7       5.9   


>NC_038858.1 FBR murine osteosarcoma, complete proviral sequence 
integrated in Rattus norvegicus genome
Length=3811

 Score = 840 bits (931),  Expect = 0.0
 Identities = 470/473 (99%), Gaps = 0/473 (0%)
 Strand=Plus/Plus

Query  6    AGAGGCTGGAAAGTACCGGGACTAGGGCCAAACAGGATATCTGTGGTCAAGCACTAGGGC  65
            ||||||||||||||||||||||||||||||||||||||||||||||||||||||||||||
Sbjct  175  AGAGGCTGGAAAGTACCGGGACTAGGGCCAAACAGGATATCTGTGGTCAAGCACTAGGGC  234

Query  66   CCCGGCCCAGGGCCAAGAACAGATGGTCCCCAGAAATAGCTAAAACAACAACAGTTTCAA  125
            ||||||||||||||||||||||||||| ||||||||||||||||||||||||||||||||
Sbjct  235  CCCGGCCCAGGGCCAAGAACAGATGGTTCCCAGAAATAGCTAAAACAACAACAGTTTCAA  294

Query  126  GAGACCCAGAAACTGTCTCAAGGTTCCCCAGATGACCGGGGATCAACCCCAAGCCTCATT  185
            ||||||||||||||||||||||||||||||||||||||||||||||||||||||||||||
Sbjct  295  GAGACCCAGAAACTGTCTCAAGGTTCCCCAGATGACCGGGGATCAACCCCAAGCCTCATT  354

Query  186  TAAACTAACCAATCAGCTCGCTTCTCGCTTCTGTACCCGCGCTTATTGCTGCCCAGCTCT  245
            ||||||||||||||||||||||||||||||||||||||||||||||||||||||||||||
Sbjct  355  TAAACTAACCAATCAGCTCGCTTCTCGCTTCTGTACCCGCGCTTATTGCTGCCCAGCTCT  414

Query  246  ATAAAAAGGGTAAGAACCCCACACTCGGCGCGCCAGTCCTCCGATAGACTGAGTCGCCCG  305
            ||||||||||||||||||||||||||||||||||||||||||||||||||||||||||||
Sbjct  415  ATAAAAAGGGTAAGAACCCCACACTCGGCGCGCCAGTCCTCCGATAGACTGAGTCGCCCG  474

Query  306  GGTACCCGTGTATCCAATAAAGCCTTTTGCTGTTGCATCCGAATCGTGGTCTCGCTGATC  365
            ||||||||||||||||||||||||||||||||||||||||||||||||||||||||||||
Sbjct  475  GGTACCCGTGTATCCAATAAAGCCTTTTGCTGTTGCATCCGAATCGTGGTCTCGCTGATC  534

Query  366  CTTGGGAGGGTCTCCTCAGAGTGATTGACTGCCCAGCCTGGGGGTCTTTCATTTGGGGGC  425
            ||||||||||||||||||||||||||||||||||||||||||||||||||||||||||||
Sbjct  535  CTTGGGAGGGTCTCCTCAGAGTGATTGACTGCCCAGCCTGGGGGTCTTTCATTTGGGGGC  594

Query  426  TCGTCCGGGATTTGGAGACCCCCGCCCAGGGACCACCGACCCACCGTCGGGAG  478
            |||||||||||  ||||||||||||||||||||||||||||||||||||||||
Sbjct  595  TCGTCCGGGATCCGGAGACCCCCGCCCAGGGACCACCGACCCACCGTCGGGAG  647


 Score = 729 bits (808),  Expect = 0.0
 Identities = 409/411 (99%), Gaps = 1/411 (0%)
 Strand=Plus/Plus

Query  6     AGAGGCTGGAAAGTACCGGGACTAGGGCCAAACAGGATATCTGTGGTCAAGCACTAGGGC  65
             ||||||||||||||||||||||||||||||||||||||||||||||||||||||||||||
Sbjct  3392  AGAGGCTGGAAAGTACCGGGACTAGGGCCAAACAGGATATCTGTGGTCAAGCACTAGGGC  3451

Query  66    CCCGGCCCAGGGCCAAGAACAGATGGTCCCCAGAAATAGCTAAAACAACAACAGTTTCAA  125
             ||||||| ||||||||||||||||||| ||||||||||||||||||||||||||||||||
Sbjct  3452  CCCGGCC-AGGGCCAAGAACAGATGGTTCCCAGAAATAGCTAAAACAACAACAGTTTCAA  3510

Query  126   GAGACCCAGAAACTGTCTCAAGGTTCCCCAGATGACCGGGGATCAACCCCAAGCCTCATT  185
             ||||||||||||||||||||||||||||||||||||||||||||||||||||||||||||
Sbjct  3511  GAGACCCAGAAACTGTCTCAAGGTTCCCCAGATGACCGGGGATCAACCCCAAGCCTCATT  3570

Query  186   TAAACTAACCAATCAGCTCGCTTCTCGCTTCTGTACCCGCGCTTATTGCTGCCCAGCTCT  245
             ||||||||||||||||||||||||||||||||||||||||||||||||||||||||||||
Sbjct  3571  TAAACTAACCAATCAGCTCGCTTCTCGCTTCTGTACCCGCGCTTATTGCTGCCCAGCTCT  3630

Query  246   ATAAAAAGGGTAAGAACCCCACACTCGGCGCGCCAGTCCTCCGATAGACTGAGTCGCCCG  305
             ||||||||||||||||||||||||||||||||||||||||||||||||||||||||||||
Sbjct  3631  ATAAAAAGGGTAAGAACCCCACACTCGGCGCGCCAGTCCTCCGATAGACTGAGTCGCCCG  3690

Query  306   GGTACCCGTGTATCCAATAAAGCCTTTTGCTGTTGCATCCGAATCGTGGTCTCGCTGATC  365
             ||||||||||||||||||||||||||||||||||||||||||||||||||||||||||||
Sbjct  3691  GGTACCCGTGTATCCAATAAAGCCTTTTGCTGTTGCATCCGAATCGTGGTCTCGCTGATC  3750

Query  366   CTTGGGAGGGTCTCCTCAGAGTGATTGACTGCCCAGCCTGGGGGTCTTTCA  416
             |||||||||||||||||||||||||||||||||||||||||||||||||||
Sbjct  3751  CTTGGGAGGGTCTCCTCAGAGTGATTGACTGCCCAGCCTGGGGGTCTTTCA  3801


 Score = 49.1 bits (53),  Expect = 3e-04
 Identities = 34/39 (87%), Gaps = 0/39 (0%)
 Strand=Plus/Plus

Query  66   CCCGGCCCAGGGCCAAGAACAGATGGTCCCCAGAAATAG  104
            || || | ||||||||||||| ||||| |||||||||||
Sbjct  138  CCGGGACTAGGGCCAAGAACAAATGGTTCCCAGAAATAG  176


 Score = 49.1 bits (53),  Expect = 3e-04
 Identities = 34/39 (87%), Gaps = 0/39 (0%)
 Strand=Plus/Plus

Query  66    CCCGGCCCAGGGCCAAGAACAGATGGTCCCCAGAAATAG  104
             || || | ||||||||||||| ||||| |||||||||||
Sbjct  3355  CCGGGACTAGGGCCAAGAACAAATGGTTCCCAGAAATAG  3393


>K02712.2 FBR murine osteosarcoma, complete proviral sequence 
integrated in Rattus norvegicus genome
Length=3811

 Score = 840 bits (931),  Expect = 0.0
 Identities = 470/473 (99%), Gaps = 0/473 (0%)
 Strand=Plus/Plus

Query  6    AGAGGCTGGAAAGTACCGGGACTAGGGCCAAACAGGATATCTGTGGTCAAGCACTAGGGC  65
            ||||||||||||||||||||||||||||||||||||||||||||||||||||||||||||
Sbjct  175  AGAGGCTGGAAAGTACCGGGACTAGGGCCAAACAGGATATCTGTGGTCAAGCACTAGGGC  234

Query  66   CCCGGCCCAGGGCCAAGAACAGATGGTCCCCAGAAATAGCTAAAACAACAACAGTTTCAA  125
            ||||||||||||||||||||||||||| ||||||||||||||||||||||||||||||||
Sbjct  235  CCCGGCCCAGGGCCAAGAACAGATGGTTCCCAGAAATAGCTAAAACAACAACAGTTTCAA  294

Query  126  GAGACCCAGAAACTGTCTCAAGGTTCCCCAGATGACCGGGGATCAACCCCAAGCCTCATT  185
            ||||||||||||||||||||||||||||||||||||||||||||||||||||||||||||
Sbjct  295  GAGACCCAGAAACTGTCTCAAGGTTCCCCAGATGACCGGGGATCAACCCCAAGCCTCATT  354

Query  186  TAAACTAACCAATCAGCTCGCTTCTCGCTTCTGTACCCGCGCTTATTGCTGCCCAGCTCT  245
            ||||||||||||||||||||||||||||||||||||||||||||||||||||||||||||
Sbjct  355  TAAACTAACCAATCAGCTCGCTTCTCGCTTCTGTACCCGCGCTTATTGCTGCCCAGCTCT  414

Query  246  ATAAAAAGGGTAAGAACCCCACACTCGGCGCGCCAGTCCTCCGATAGACTGAGTCGCCCG  305
            ||||||||||||||||||||||||||||||||||||||||||||||||||||||||||||
Sbjct  415  ATAAAAAGGGTAAGAACCCCACACTCGGCGCGCCAGTCCTCCGATAGACTGAGTCGCCCG  474

Query  306  GGTACCCGTGTATCCAATAAAGCCTTTTGCTGTTGCATCCGAATCGTGGTCTCGCTGATC  365
            ||||||||||||||||||||||||||||||||||||||||||||||||||||||||||||
Sbjct  475  GGTACCCGTGTATCCAATAAAGCCTTTTGCTGTTGCATCCGAATCGTGGTCTCGCTGATC  534

Query  366  CTTGGGAGGGTCTCCTCAGAGTGATTGACTGCCCAGCCTGGGGGTCTTTCATTTGGGGGC  425
            ||||||||||||||||||||||||||||||||||||||||||||||||||||||||||||
Sbjct  535  CTTGGGAGGGTCTCCTCAGAGTGATTGACTGCCCAGCCTGGGGGTCTTTCATTTGGGGGC  594

Query  426  TCGTCCGGGATTTGGAGACCCCCGCCCAGGGACCACCGACCCACCGTCGGGAG  478
            |||||||||||  ||||||||||||||||||||||||||||||||||||||||
Sbjct  595  TCGTCCGGGATCCGGAGACCCCCGCCCAGGGACCACCGACCCACCGTCGGGAG  647


 Score = 729 bits (808),  Expect = 0.0
 Identities = 409/411 (99%), Gaps = 1/411 (0%)
 Strand=Plus/Plus

Query  6     AGAGGCTGGAAAGTACCGGGACTAGGGCCAAACAGGATATCTGTGGTCAAGCACTAGGGC  65
             ||||||||||||||||||||||||||||||||||||||||||||||||||||||||||||
Sbjct  3392  AGAGGCTGGAAAGTACCGGGACTAGGGCCAAACAGGATATCTGTGGTCAAGCACTAGGGC  3451

Query  66    CCCGGCCCAGGGCCAAGAACAGATGGTCCCCAGAAATAGCTAAAACAACAACAGTTTCAA  125
             ||||||| ||||||||||||||||||| ||||||||||||||||||||||||||||||||
Sbjct  3452  CCCGGCC-AGGGCCAAGAACAGATGGTTCCCAGAAATAGCTAAAACAACAACAGTTTCAA  3510

Query  126   GAGACCCAGAAACTGTCTCAAGGTTCCCCAGATGACCGGGGATCAACCCCAAGCCTCATT  185
             ||||||||||||||||||||||||||||||||||||||||||||||||||||||||||||
Sbjct  3511  GAGACCCAGAAACTGTCTCAAGGTTCCCCAGATGACCGGGGATCAACCCCAAGCCTCATT  3570

Query  186   TAAACTAACCAATCAGCTCGCTTCTCGCTTCTGTACCCGCGCTTATTGCTGCCCAGCTCT  245
             ||||||||||||||||||||||||||||||||||||||||||||||||||||||||||||
Sbjct  3571  TAAACTAACCAATCAGCTCGCTTCTCGCTTCTGTACCCGCGCTTATTGCTGCCCAGCTCT  3630

Query  246   ATAAAAAGGGTAAGAACCCCACACTCGGCGCGCCAGTCCTCCGATAGACTGAGTCGCCCG  305
             ||||||||||||||||||||||||||||||||||||||||||||||||||||||||||||
Sbjct  3631  ATAAAAAGGGTAAGAACCCCACACTCGGCGCGCCAGTCCTCCGATAGACTGAGTCGCCCG  3690

Query  306   GGTACCCGTGTATCCAATAAAGCCTTTTGCTGTTGCATCCGAATCGTGGTCTCGCTGATC  365
             ||||||||||||||||||||||||||||||||||||||||||||||||||||||||||||
Sbjct  3691  GGTACCCGTGTATCCAATAAAGCCTTTTGCTGTTGCATCCGAATCGTGGTCTCGCTGATC  3750

Query  366   CTTGGGAGGGTCTCCTCAGAGTGATTGACTGCCCAGCCTGGGGGTCTTTCA  416
             |||||||||||||||||||||||||||||||||||||||||||||||||||
Sbjct  3751  CTTGGGAGGGTCTCCTCAGAGTGATTGACTGCCCAGCCTGGGGGTCTTTCA  3801


 Score = 49.1 bits (53),  Expect = 3e-04
 Identities = 34/39 (87%), Gaps = 0/39 (0%)
 Strand=Plus/Plus

Query  66   CCCGGCCCAGGGCCAAGAACAGATGGTCCCCAGAAATAG  104
            || || | ||||||||||||| ||||| |||||||||||
Sbjct  138  CCGGGACTAGGGCCAAGAACAAATGGTTCCCAGAAATAG  176


 Score = 49.1 bits (53),  Expect = 3e-04
 Identities = 34/39 (87%), Gaps = 0/39 (0%)
 Strand=Plus/Plus

Query  66    CCCGGCCCAGGGCCAAGAACAGATGGTCCCCAGAAATAG  104
             || || | ||||||||||||| ||||| |||||||||||
Sbjct  3355  CCGGGACTAGGGCCAAGAACAAATGGTTCCCAGAAATAG  3393


>NC_043426.1 Kirsten murine sarcoma virus (KiMSV) p15 env coding 
region and long terminal repeat (LTR)
Length=1329

 Score = 813 bits (901),  Expect = 0.0
 Identities = 470/479 (98%), Gaps = 3/479 (1%)
 Strand=Plus/Plus

Query  1     TACAGAGAGGCTGGAAAGTACCGGGACTAGGGCCAAACAGGATATCTGTGGTCAAGCACT  60
             ||||||||||||||||||||||||||||||||||||||||||||||||||||||| ||||
Sbjct  748   TACAGAGAGGCTGGAAAGTACCGGGACTAGGGCCAAACAGGATATCTGTGGTCAAACACT  807

Query  61    AGGGCCCCGGCCCAGGGCCAAGAACAGATGGTCCCCAGAAATAGCTAAAACAACAACAGT  120
             |||||||||||| |||||||||||||||||||||||||| ||||||||||||||||||||
Sbjct  808   AGGGCCCCGGCC-AGGGCCAAGAACAGATGGTCCCCAGATATAGCTAAAACAACAACAGT  866

Query  121   TTCAAGAGACCCAGAAACTGTCTCAAGGTTCCCCAGATGACCGGGGATCAACCCCAAGCC  180
             ||||||||||||||||||||||||||||||||||||||||||||||||||||||||||||
Sbjct  867   TTCAAGAGACCCAGAAACTGTCTCAAGGTTCCCCAGATGACCGGGGATCAACCCCAAGCC  926

Query  181   TCATTTAAACTAACCAATCAGCTCGCTTCTCGCTTCTGTACCCGCGCTTATTGCTGCCCA  240
             ||||||||||||||||||||||||||||||||||||||||||||||||||||||||||||
Sbjct  927   TCATTTAAACTAACCAATCAGCTCGCTTCTCGCTTCTGTACCCGCGCTTATTGCTGCCCA  986

Query  241   GCTCTATAAAAAGGGTAAGAACCCCACACTCGGCGCGCCAGTCCTCCGATAGACTGAGTC  300
             |||||||||||||||||| |||||||||||||| ||||||||||||||||||||||||||
Sbjct  987   GCTCTATAAAAAGGGTAAAAACCCCACACTCGG-GCGCCAGTCCTCCGATAGACTGAGTC  1045

Query  301   GCCCGGGTACCCGTGTATCCAATAAAGCCTTTTGCTGTTGCATCC-GAATCGTGGTCTCG  359
             |||||||||||||||||||||||||||||| |||||||||||||| || |||||||||||
Sbjct  1046  GCCCGGGTACCCGTGTATCCAATAAAGCCTCTTGCTGTTGCATCCGGATTCGTGGTCTCG  1105

Query  360   CTGATCCTTGGGAGGGTCTCCTCAGAGTGATTGACTGCCCAGCCTGGGGGTCTTTCATTT  419
             ||||||||||||||||||||||||||||||||||||||||||| ||||||||||||||||
Sbjct  1106  CTGATCCTTGGGAGGGTCTCCTCAGAGTGATTGACTGCCCAGCTTGGGGGTCTTTCATTT  1165

Query  420   GGGGGCTCGTCCGGGATTTGGAGACCCCCGCCCAGGGACCACCGACCCACCGTCGGGAG  478
             |||||||||||||||||||||||||||||||||||||||||||||||||||||||||||
Sbjct  1166  GGGGGCTCGTCCGGGATTTGGAGACCCCCGCCCAGGGACCACCGACCCACCGTCGGGAG  1224


>X00984.1 Kirsten murine sarcoma virus (KiMSV) p15 env coding 
region and long terminal repeat (LTR)
Length=1329

 Score = 813 bits (901),  Expect = 0.0
 Identities = 470/479 (98%), Gaps = 3/479 (1%)
 Strand=Plus/Plus

Query  1     TACAGAGAGGCTGGAAAGTACCGGGACTAGGGCCAAACAGGATATCTGTGGTCAAGCACT  60
             ||||||||||||||||||||||||||||||||||||||||||||||||||||||| ||||
Sbjct  748   TACAGAGAGGCTGGAAAGTACCGGGACTAGGGCCAAACAGGATATCTGTGGTCAAACACT  807

Query  61    AGGGCCCCGGCCCAGGGCCAAGAACAGATGGTCCCCAGAAATAGCTAAAACAACAACAGT  120
             |||||||||||| |||||||||||||||||||||||||| ||||||||||||||||||||
Sbjct  808   AGGGCCCCGGCC-AGGGCCAAGAACAGATGGTCCCCAGATATAGCTAAAACAACAACAGT  866

Query  121   TTCAAGAGACCCAGAAACTGTCTCAAGGTTCCCCAGATGACCGGGGATCAACCCCAAGCC  180
             ||||||||||||||||||||||||||||||||||||||||||||||||||||||||||||
Sbjct  867   TTCAAGAGACCCAGAAACTGTCTCAAGGTTCCCCAGATGACCGGGGATCAACCCCAAGCC  926

Query  181   TCATTTAAACTAACCAATCAGCTCGCTTCTCGCTTCTGTACCCGCGCTTATTGCTGCCCA  240
             ||||||||||||||||||||||||||||||||||||||||||||||||||||||||||||
Sbjct  927   TCATTTAAACTAACCAATCAGCTCGCTTCTCGCTTCTGTACCCGCGCTTATTGCTGCCCA  986

Query  241   GCTCTATAAAAAGGGTAAGAACCCCACACTCGGCGCGCCAGTCCTCCGATAGACTGAGTC  300
             |||||||||||||||||| |||||||||||||| ||||||||||||||||||||||||||
Sbjct  987   GCTCTATAAAAAGGGTAAAAACCCCACACTCGG-GCGCCAGTCCTCCGATAGACTGAGTC  1045

Query  301   GCCCGGGTACCCGTGTATCCAATAAAGCCTTTTGCTGTTGCATCC-GAATCGTGGTCTCG  359
             |||||||||||||||||||||||||||||| |||||||||||||| || |||||||||||
Sbjct  1046  GCCCGGGTACCCGTGTATCCAATAAAGCCTCTTGCTGTTGCATCCGGATTCGTGGTCTCG  1105

Query  360   CTGATCCTTGGGAGGGTCTCCTCAGAGTGATTGACTGCCCAGCCTGGGGGTCTTTCATTT  419
             ||||||||||||||||||||||||||||||||||||||||||| ||||||||||||||||
Sbjct  1106  CTGATCCTTGGGAGGGTCTCCTCAGAGTGATTGACTGCCCAGCTTGGGGGTCTTTCATTT  1165

Query  420   GGGGGCTCGTCCGGGATTTGGAGACCCCCGCCCAGGGACCACCGACCCACCGTCGGGAG  478
             |||||||||||||||||||||||||||||||||||||||||||||||||||||||||||
Sbjct  1166  GGGGGCTCGTCCGGGATTTGGAGACCCCCGCCCAGGGACCACCGACCCACCGTCGGGAG  1224


>NC_001500.1 Spleen focus-forming virus, complete genome
Length=6296

 Score = 515 bits (570),  Expect = 7e-145
 Identities = 390/452 (86%), Gaps = 6/452 (1%)
 Strand=Plus/Plus

Query  30   GGGCCAAACAGGATATCTGTGGTCAAGCACTAG-GGCCCCGGCCCAGGGCCAAGAACAGA  88
            |||||||||| |||||||| ||| ||||| |   ||||||||||| ||||||||||||||
Sbjct  128  GGGCCAAACAAGATATCTGCGGT-AAGCAGTTTCGGCCCCGGCCCGGGGCCAAGAACAGA  186

Query  89   TGGTCCCCAGAAATAGCTAAAACAACAACAGTTTCAAGAGACCCAGAAACTGTCTCAAGG  148
            ||||||||||| || ||  || |  || |||||||   |||||||  |  ||| || |||
Sbjct  187  TGGTCCCCAGATATGGCCCAACCCTCAGCAGTTTCTTAAGACCCATCAGATGTTTCCAGG  246

Query  149  TTCCCCAGATGACCGGGGATCAACCCCAAGCCTCATTTAAACTAACCAATCAGCTCGCTT  208
             |||||  | |||| |  || | |||   |||| |||| || |||||||||||| |||||
Sbjct  247  CTCCCCCAAGGACCTGAAATGA-CCCTGTGCCTTATTTGAATTAACCAATCAGCCCGCTT  305

Query  209  CTCGCTTCTGTACCCGCGCTTATTGCTGCCC-AGCTCTATAAAAAGGGTAAGAACCCCAC  267
            ||||||||||| | ||||||| ||||| ||| ||||||||||||  | | | |||||| |
Sbjct  306  CTCGCTTCTGTTCGCGCGCTT-TTGCTTCCCGAGCTCTATAAAAGAGCTCACAACCCCTC  364

Query  268  ACTCGGCGCGCCAGTCCTCCGATAGACTGAGTCGCCCGGGTACCCGTGTATCCAATAAAG  327
            |||||||||||||||||||||| ||||||||||||||||||||||||||  |||||||||
Sbjct  365  ACTCGGCGCGCCAGTCCTCCGACAGACTGAGTCGCCCGGGTACCCGTGTTCCCAATAAAG  424

Query  328  CCTTTTGCTG-TTGCATCCGAATCGTGGTCTCGCTGATCCTTGGGAGGGTCTCCTCAGAG  386
            ||| |||||| ||||||||||||||||| |||||||||||||||||||||||||||||| 
Sbjct  425  CCTCTTGCTGATTGCATCCGAATCGTGGACTCGCTGATCCTTGGGAGGGTCTCCTCAGAT  484

Query  387  TGATTGACTGCCCAGCCTGGGGGTCTTTCATTTGGGGGCTCGTCCGGGATTTGGAGACCC  446
            |||||||||||||| |  ||||||||||||||||||||||||||||||||||||||||||
Sbjct  485  TGATTGACTGCCCACCTCGGGGGTCTTTCATTTGGGGGCTCGTCCGGGATTTGGAGACCC  544

Query  447  CCGCCCAGGGACCACCGACCCACCGTCGGGAG  478
            ||||||||||||||||||||||||||||||||
Sbjct  545  CCGCCCAGGGACCACCGACCCACCGTCGGGAG  576


 Score = 403 bits (446),  Expect = 3e-111
 Identities = 328/390 (84%), Gaps = 6/390 (2%)
 Strand=Plus/Plus

Query  30    GGGCCAAACAGGATATCTGTGGTCAAGCACTAG-GGCCCCGGCCCAGGGCCAAGAACAGA  88
             |||||||||| |||||||| ||| ||||| |   ||||||||||| ||||||||||||||
Sbjct  5910  GGGCCAAACAAGATATCTGCGGT-AAGCAGTTTCGGCCCCGGCCCGGGGCCAAGAACAGA  5968

Query  89    TGGTCCCCAGAAATAGCTAAAACAACAACAGTTTCAAGAGACCCAGAAACTGTCTCAAGG  148
             ||||||||||| || ||  || |  || |||||||   |||||||  |  ||| || |||
Sbjct  5969  TGGTCCCCAGATATGGCCCAACCCTCAGCAGTTTCTTAAGACCCATCAGATGTTTCCAGG  6028

Query  149   TTCCCCAGATGACCGGGGATCAACCCCAAGCCTCATTTAAACTAACCAATCAGCTCGCTT  208
              |||||  | |||| |  || | |||   |||| |||| || |||||||||||| |||||
Sbjct  6029  CTCCCCCAAGGACCTGAAATGA-CCCTGTGCCTTATTTGAATTAACCAATCAGCCCGCTT  6087

Query  209   CTCGCTTCTGTACCCGCGCTTATTGCTGCCC-AGCTCTATAAAAAGGGTAAGAACCCCAC  267
             ||||||||||| | ||||||| ||||| ||| ||||||||||||  | | | |||||| |
Sbjct  6088  CTCGCTTCTGTTCGCGCGCTT-TTGCTTCCCGAGCTCTATAAAAGAGCTCACAACCCCTC  6146

Query  268   ACTCGGCGCGCCAGTCCTCCGATAGACTGAGTCGCCCGGGTACCCGTGTATCCAATAAAG  327
             |||||||||||||||||||||| ||||||||||||||||||||||||||  |||||||||
Sbjct  6147  ACTCGGCGCGCCAGTCCTCCGACAGACTGAGTCGCCCGGGTACCCGTGTTCCCAATAAAG  6206

Query  328   CCTTTTGCTG-TTGCATCCGAATCGTGGTCTCGCTGATCCTTGGGAGGGTCTCCTCAGAG  386
             ||| |||||| ||||||||||||||||| |||||||||||||||||||||||||||||| 
Sbjct  6207  CCTCTTGCTGATTGCATCCGAATCGTGGACTCGCTGATCCTTGGGAGGGTCTCCTCAGAT  6266

Query  387   TGATTGACTGCCCAGCCTGGGGGTCTTTCA  416
             |||||||||||||| |  ||||||||||||
Sbjct  6267  TGATTGACTGCCCACCTCGGGGGTCTTTCA  6296


 Score = 244 bits (270),  Expect = 2e-63
 Identities = 180/210 (86%), Gaps = 0/210 (0%)
 Strand=Plus/Plus

Query  477   AGCTCACTTACAGGCCCTCCAAACGGTGCAGCGAGAAATTTGGAAACCACTGGCCGAGGC  536
             |||||||||||||||||||||| | || || |||||  | ||||| ||||||||||  ||
Sbjct  4121  AGCTCACTTACAGGCCCTCCAAGCAGTACAACGAGAGGTCTGGAAGCCACTGGCCGCTGC  4180

Query  537   CTACCGGGACCAACTAGACCAACCAGTGATACCACACCCCTTCCGGATTGGAGACTCCGT  596
              || | |||||| || || || |||||||||||||||||| ||||  | || ||| ||||
Sbjct  4181  TTATCAGGACCAGCTGGATCAGCCAGTGATACCACACCCCCTCCGTGTCGGTGACGCCGT  4240

Query  597   GTGGGTGCGCCGGCACCAGACCAAAAACTTAGAACCTCGCTGGAAGGGACCCTACACCGT  656
             |||||| |||||||||||||| || ||||||||||| |||||||| ||||||||||||||
Sbjct  4241  GTGGGTACGCCGGCACCAGACTAAGAACTTAGAACCCCGCTGGAAAGGACCCTACACCGT  4300

Query  657   CCTACTGACCACCCCCACCGCTCTCAAGGT  686
             ||| ||||||||||||||||||||||| ||
Sbjct  4301  CCTGCTGACCACCCCCACCGCTCTCAAAGT  4330


>K00021.1 Friend spleen focus-forming virus (proviral), complete 
genome
Length=6296

 Score = 515 bits (570),  Expect = 7e-145
 Identities = 390/452 (86%), Gaps = 6/452 (1%)
 Strand=Plus/Plus

Query  30   GGGCCAAACAGGATATCTGTGGTCAAGCACTAG-GGCCCCGGCCCAGGGCCAAGAACAGA  88
            |||||||||| |||||||| ||| ||||| |   ||||||||||| ||||||||||||||
Sbjct  128  GGGCCAAACAAGATATCTGCGGT-AAGCAGTTTCGGCCCCGGCCCGGGGCCAAGAACAGA  186

Query  89   TGGTCCCCAGAAATAGCTAAAACAACAACAGTTTCAAGAGACCCAGAAACTGTCTCAAGG  148
            ||||||||||| || ||  || |  || |||||||   |||||||  |  ||| || |||
Sbjct  187  TGGTCCCCAGATATGGCCCAACCCTCAGCAGTTTCTTAAGACCCATCAGATGTTTCCAGG  246

Query  149  TTCCCCAGATGACCGGGGATCAACCCCAAGCCTCATTTAAACTAACCAATCAGCTCGCTT  208
             |||||  | |||| |  || | |||   |||| |||| || |||||||||||| |||||
Sbjct  247  CTCCCCCAAGGACCTGAAATGA-CCCTGTGCCTTATTTGAATTAACCAATCAGCCCGCTT  305

Query  209  CTCGCTTCTGTACCCGCGCTTATTGCTGCCC-AGCTCTATAAAAAGGGTAAGAACCCCAC  267
            ||||||||||| | ||||||| ||||| ||| ||||||||||||  | | | |||||| |
Sbjct  306  CTCGCTTCTGTTCGCGCGCTT-TTGCTTCCCGAGCTCTATAAAAGAGCTCACAACCCCTC  364

Query  268  ACTCGGCGCGCCAGTCCTCCGATAGACTGAGTCGCCCGGGTACCCGTGTATCCAATAAAG  327
            |||||||||||||||||||||| ||||||||||||||||||||||||||  |||||||||
Sbjct  365  ACTCGGCGCGCCAGTCCTCCGACAGACTGAGTCGCCCGGGTACCCGTGTTCCCAATAAAG  424

Query  328  CCTTTTGCTG-TTGCATCCGAATCGTGGTCTCGCTGATCCTTGGGAGGGTCTCCTCAGAG  386
            ||| |||||| ||||||||||||||||| |||||||||||||||||||||||||||||| 
Sbjct  425  CCTCTTGCTGATTGCATCCGAATCGTGGACTCGCTGATCCTTGGGAGGGTCTCCTCAGAT  484

Query  387  TGATTGACTGCCCAGCCTGGGGGTCTTTCATTTGGGGGCTCGTCCGGGATTTGGAGACCC  446
            |||||||||||||| |  ||||||||||||||||||||||||||||||||||||||||||
Sbjct  485  TGATTGACTGCCCACCTCGGGGGTCTTTCATTTGGGGGCTCGTCCGGGATTTGGAGACCC  544

Query  447  CCGCCCAGGGACCACCGACCCACCGTCGGGAG  478
            ||||||||||||||||||||||||||||||||
Sbjct  545  CCGCCCAGGGACCACCGACCCACCGTCGGGAG  576


 Score = 403 bits (446),  Expect = 3e-111
 Identities = 328/390 (84%), Gaps = 6/390 (2%)
 Strand=Plus/Plus

Query  30    GGGCCAAACAGGATATCTGTGGTCAAGCACTAG-GGCCCCGGCCCAGGGCCAAGAACAGA  88
             |||||||||| |||||||| ||| ||||| |   ||||||||||| ||||||||||||||
Sbjct  5910  GGGCCAAACAAGATATCTGCGGT-AAGCAGTTTCGGCCCCGGCCCGGGGCCAAGAACAGA  5968

Query  89    TGGTCCCCAGAAATAGCTAAAACAACAACAGTTTCAAGAGACCCAGAAACTGTCTCAAGG  148
             ||||||||||| || ||  || |  || |||||||   |||||||  |  ||| || |||
Sbjct  5969  TGGTCCCCAGATATGGCCCAACCCTCAGCAGTTTCTTAAGACCCATCAGATGTTTCCAGG  6028

Query  149   TTCCCCAGATGACCGGGGATCAACCCCAAGCCTCATTTAAACTAACCAATCAGCTCGCTT  208
              |||||  | |||| |  || | |||   |||| |||| || |||||||||||| |||||
Sbjct  6029  CTCCCCCAAGGACCTGAAATGA-CCCTGTGCCTTATTTGAATTAACCAATCAGCCCGCTT  6087

Query  209   CTCGCTTCTGTACCCGCGCTTATTGCTGCCC-AGCTCTATAAAAAGGGTAAGAACCCCAC  267
             ||||||||||| | ||||||| ||||| ||| ||||||||||||  | | | |||||| |
Sbjct  6088  CTCGCTTCTGTTCGCGCGCTT-TTGCTTCCCGAGCTCTATAAAAGAGCTCACAACCCCTC  6146

Query  268   ACTCGGCGCGCCAGTCCTCCGATAGACTGAGTCGCCCGGGTACCCGTGTATCCAATAAAG  327
             |||||||||||||||||||||| ||||||||||||||||||||||||||  |||||||||
Sbjct  6147  ACTCGGCGCGCCAGTCCTCCGACAGACTGAGTCGCCCGGGTACCCGTGTTCCCAATAAAG  6206

Query  328   CCTTTTGCTG-TTGCATCCGAATCGTGGTCTCGCTGATCCTTGGGAGGGTCTCCTCAGAG  386
             ||| |||||| ||||||||||||||||| |||||||||||||||||||||||||||||| 
Sbjct  6207  CCTCTTGCTGATTGCATCCGAATCGTGGACTCGCTGATCCTTGGGAGGGTCTCCTCAGAT  6266

Query  387   TGATTGACTGCCCAGCCTGGGGGTCTTTCA  416
             |||||||||||||| |  ||||||||||||
Sbjct  6267  TGATTGACTGCCCACCTCGGGGGTCTTTCA  6296


 Score = 244 bits (270),  Expect = 2e-63
 Identities = 180/210 (86%), Gaps = 0/210 (0%)
 Strand=Plus/Plus

Query  477   AGCTCACTTACAGGCCCTCCAAACGGTGCAGCGAGAAATTTGGAAACCACTGGCCGAGGC  536
             |||||||||||||||||||||| | || || |||||  | ||||| ||||||||||  ||
Sbjct  4121  AGCTCACTTACAGGCCCTCCAAGCAGTACAACGAGAGGTCTGGAAGCCACTGGCCGCTGC  4180

Query  537   CTACCGGGACCAACTAGACCAACCAGTGATACCACACCCCTTCCGGATTGGAGACTCCGT  596
              || | |||||| || || || |||||||||||||||||| ||||  | || ||| ||||
Sbjct  4181  TTATCAGGACCAGCTGGATCAGCCAGTGATACCACACCCCCTCCGTGTCGGTGACGCCGT  4240

Query  597   GTGGGTGCGCCGGCACCAGACCAAAAACTTAGAACCTCGCTGGAAGGGACCCTACACCGT  656
             |||||| |||||||||||||| || ||||||||||| |||||||| ||||||||||||||
Sbjct  4241  GTGGGTACGCCGGCACCAGACTAAGAACTTAGAACCCCGCTGGAAAGGACCCTACACCGT  4300

Query  657   CCTACTGACCACCCCCACCGCTCTCAAGGT  686
             ||| ||||||||||||||||||||||| ||
Sbjct  4301  CCTGCTGACCACCCCCACCGCTCTCAAAGT  4330


>NC_009424.5 Woolly monkey sarcoma virus
Length=5779

 Score = 424 bits (469),  Expect = 3e-117
 Identities = 372/454 (82%), Gaps = 21/454 (5%)
 Strand=Plus/Plus

Query  29    AGGGCCAAACAGGATATCTGTGGTCAAGCACTAGGGCCCCGGCCCAGGGCCAAGAACAGA  88
             |||||||||||||||||||||||||| || || ||   |||||||||||||||  |||||
Sbjct  566   AGGGCCAAACAGGATATCTGTGGTCATGC-CTGGG---CCGGCCCAGGGCCAAAGACAGA  621

Query  89    TGGTCCCCAGAAATAGCTAAAACAACAACAGTTTCAAGAGA-CCCAGAAACTGTCTCAAG  147
             |||| ||||||||||| | |  ||||| ||||||| || |  |||   |||||| |||||
Sbjct  622   TGGTTCCCAGAAATAGATGAGTCAACAGCAGTTTCTAGGGTGCCCCTCAACTGTTTCAAG  681

Query  148   GTTCCCCAGATGACCGGGGATCAACCCCAAGCCTCATTTAAACTAACCAATCAGCTCGCT  207
                 |||| |||||||| | ||| ||||  |||| |||| |||| |||||| | || |||
Sbjct  682   AACTCCCACATGACCGGAGCTCA-CCCCTGGCCTTATTTGAACTGACCAATTACCTTGCT  740

Query  208   TCTCGCTTCTGTACCCGCGCTTATTGCTGCCCAGCTCTATAAAAAGGG-TAAGAACCCCA  266
             |||||||||||||||||||||| |||||          |||||| | | | |||| | | 
Sbjct  741   TCTCGCTTCTGTACCCGCGCTTTTTGCT----------ATAAAATGAGCTCAGAAACTC-  789

Query  267   CACTCGGCGCGCCAGTCCTCCGATAGACTGAGTCGCCCGGGTACCCGTGTATCCAATAAA  326
             ||||||||||||||||||||||| ||||||||||||||||||||| |||| | |||||||
Sbjct  790   CACTCGGCGCGCCAGTCCTCCGAGAGACTGAGTCGCCCGGGTACCTGTGTGTTCAATAAA  849

Query  327   GCCTTTTGCTGTT-GCATCCGAATC-GTGGTCTCGCTGATCCTTGGGAGGGTCTCCTCAG  384
              ||| ||||| || ||||||||| | ||||||||| || ||||||||||||||||  |  
Sbjct  850   ACCTCTTGCTATTTGCATCCGAAGCCGTGGTCTCGTTGTTCCTTGGGAGGGTCTCTCCTA  909

Query  385   AGTGATTGACTGCCCAGCCTGGGGGTCTTTCATTTGGGGGCTCGTCCGGGATTTGGAGAC  444
             | |||||||||||||| |  |||||||| |||||||||||||||||||||| | ||||||
Sbjct  910   ACTGATTGACTGCCCACCTCGGGGGTCTCTCATTTGGGGGCTCGTCCGGGA-TCGGAGAC  968

Query  445   CCCCGCCCAGGGACCACCGACCCACCGTCGGGAG  478
             |||| |||||||||||||||||||||  ||||||
Sbjct  969   CCCCACCCAGGGACCACCGACCCACCAACGGGAG  1002


 Score = 340 bits (376),  Expect = 3e-92
 Identities = 316/393 (80%), Gaps = 20/393 (5%)
 Strand=Plus/Plus

Query  29    AGGGCCAAACAGGATATCTGTGGTCAAGCACTAGGGCCCCGGCCCAGGGCCAAGAACAGA  88
             |||||||||||||||||||||||||| || || ||   |||||||||||||||  |||||
Sbjct  5221  AGGGCCAAACAGGATATCTGTGGTCATGC-CTGGG---CCGGCCCAGGGCCAAAGACAGA  5276

Query  89    TGGTCCCCAGAAATAGCTAAAACAACAACAGTTTCAAGAGA-CCCAGAAACTGTCTCAAG  147
             |||| ||||||||||| | |  ||||| ||||||| || |  |||   |||||| |||||
Sbjct  5277  TGGTTCCCAGAAATAGATGAGTCAACAGCAGTTTCTAGGGTGCCCCTCAACTGTTTCAAG  5336

Query  148   GTTCCCCAGATGACCGGGGATCAACCCCAAGCCTCATTTAAACTAACCAATCAGCTCGCT  207
                 |||| |||||||| | ||| ||||  |||| |||| |||| |||||| | || |||
Sbjct  5337  AACTCCCACATGACCGGAGCTCA-CCCCTGGCCTTATTTGAACTGACCAATTACCTTGCT  5395

Query  208   TCTCGCTTCTGTACCCGCGCTTATTGCTGCCCAGCTCTATAAAAAGGG-TAAGAACCCCA  266
             |||||||||||||||||||||| |||||          |||||| | | | |||| | | 
Sbjct  5396  TCTCGCTTCTGTACCCGCGCTTTTTGCT----------ATAAAATGAGCTCAGAAACTC-  5444

Query  267   CACTCGGCGCGCCAGTCCTCCGATAGACTGAGTCGCCCGGGTACCCGTGTATCCAATAAA  326
             ||||||||||||||||||||||| ||||||||||||||||||||| |||| | |||||||
Sbjct  5445  CACTCGGCGCGCCAGTCCTCCGAGAGACTGAGTCGCCCGGGTACCTGTGTGTTCAATAAA  5504

Query  327   GCCTTTTGCT-GTTGCATCCGAA-TCGTGGTCTCGCTGATCCTTGGGAGGGTCTCCTCAG  384
              ||| |||||  |||||||||||  |||||||||| || ||||||||||||||||  |  
Sbjct  5505  ACCTCTTGCTATTTGCATCCGAAGCCGTGGTCTCGTTGTTCCTTGGGAGGGTCTCTCCTA  5564

Query  385   AGTGATTGACTGCCCAGCCTGGGGGTCTTTCAT  417
             | |||||||||||||| |  |||||||| ||||
Sbjct  5565  ACTGATTGACTGCCCACCTCGGGGGTCTCTCAT  5597


 Score = 37.4 bits (40),  Expect = 0.48
 Identities = 38/50 (76%), Gaps = 0/50 (0%)
 Strand=Plus/Plus

Query  628   GAACCTCGCTGGAAGGGACCCTACACCGTCCTACTGACCACCCCCACCGC  677
             || ||||| ||||| || || |||   ||  | ||||||||||| |||||
Sbjct  3575  GAGCCTCGGTGGAAAGGCCCGTACCTGGTGTTGCTGACCACCCCGACCGC  3624


>V01201.1 Simian sarcoma virus proviral sequence with genes coding 
for envelope protein (env) and polymerase (pol)
Length=5779

 Score = 424 bits (469),  Expect = 3e-117
 Identities = 372/454 (82%), Gaps = 21/454 (5%)
 Strand=Plus/Plus

Query  29    AGGGCCAAACAGGATATCTGTGGTCAAGCACTAGGGCCCCGGCCCAGGGCCAAGAACAGA  88
             |||||||||||||||||||||||||| || || ||   |||||||||||||||  |||||
Sbjct  566   AGGGCCAAACAGGATATCTGTGGTCATGC-CTGGG---CCGGCCCAGGGCCAAAGACAGA  621

Query  89    TGGTCCCCAGAAATAGCTAAAACAACAACAGTTTCAAGAGA-CCCAGAAACTGTCTCAAG  147
             |||| ||||||||||| | |  ||||| ||||||| || |  |||   |||||| |||||
Sbjct  622   TGGTTCCCAGAAATAGATGAGTCAACAGCAGTTTCTAGGGTGCCCCTCAACTGTTTCAAG  681

Query  148   GTTCCCCAGATGACCGGGGATCAACCCCAAGCCTCATTTAAACTAACCAATCAGCTCGCT  207
                 |||| |||||||| | ||| ||||  |||| |||| |||| |||||| | || |||
Sbjct  682   AACTCCCACATGACCGGAGCTCA-CCCCTGGCCTTATTTGAACTGACCAATTACCTTGCT  740

Query  208   TCTCGCTTCTGTACCCGCGCTTATTGCTGCCCAGCTCTATAAAAAGGG-TAAGAACCCCA  266
             |||||||||||||||||||||| |||||          |||||| | | | |||| | | 
Sbjct  741   TCTCGCTTCTGTACCCGCGCTTTTTGCT----------ATAAAATGAGCTCAGAAACTC-  789

Query  267   CACTCGGCGCGCCAGTCCTCCGATAGACTGAGTCGCCCGGGTACCCGTGTATCCAATAAA  326
             ||||||||||||||||||||||| ||||||||||||||||||||| |||| | |||||||
Sbjct  790   CACTCGGCGCGCCAGTCCTCCGAGAGACTGAGTCGCCCGGGTACCTGTGTGTTCAATAAA  849

Query  327   GCCTTTTGCTGTT-GCATCCGAATC-GTGGTCTCGCTGATCCTTGGGAGGGTCTCCTCAG  384
              ||| ||||| || ||||||||| | ||||||||| || ||||||||||||||||  |  
Sbjct  850   ACCTCTTGCTATTTGCATCCGAAGCCGTGGTCTCGTTGTTCCTTGGGAGGGTCTCTCCTA  909

Query  385   AGTGATTGACTGCCCAGCCTGGGGGTCTTTCATTTGGGGGCTCGTCCGGGATTTGGAGAC  444
             | |||||||||||||| |  |||||||| |||||||||||||||||||||| | ||||||
Sbjct  910   ACTGATTGACTGCCCACCTCGGGGGTCTCTCATTTGGGGGCTCGTCCGGGA-TCGGAGAC  968

Query  445   CCCCGCCCAGGGACCACCGACCCACCGTCGGGAG  478
             |||| |||||||||||||||||||||  ||||||
Sbjct  969   CCCCACCCAGGGACCACCGACCCACCAACGGGAG  1002


 Score = 340 bits (376),  Expect = 3e-92
 Identities = 316/393 (80%), Gaps = 20/393 (5%)
 Strand=Plus/Plus

Query  29    AGGGCCAAACAGGATATCTGTGGTCAAGCACTAGGGCCCCGGCCCAGGGCCAAGAACAGA  88
             |||||||||||||||||||||||||| || || ||   |||||||||||||||  |||||
Sbjct  5221  AGGGCCAAACAGGATATCTGTGGTCATGC-CTGGG---CCGGCCCAGGGCCAAAGACAGA  5276

Query  89    TGGTCCCCAGAAATAGCTAAAACAACAACAGTTTCAAGAGA-CCCAGAAACTGTCTCAAG  147
             |||| ||||||||||| | |  ||||| ||||||| || |  |||   |||||| |||||
Sbjct  5277  TGGTTCCCAGAAATAGATGAGTCAACAGCAGTTTCTAGGGTGCCCCTCAACTGTTTCAAG  5336

Query  148   GTTCCCCAGATGACCGGGGATCAACCCCAAGCCTCATTTAAACTAACCAATCAGCTCGCT  207
                 |||| |||||||| | ||| ||||  |||| |||| |||| |||||| | || |||
Sbjct  5337  AACTCCCACATGACCGGAGCTCA-CCCCTGGCCTTATTTGAACTGACCAATTACCTTGCT  5395

Query  208   TCTCGCTTCTGTACCCGCGCTTATTGCTGCCCAGCTCTATAAAAAGGG-TAAGAACCCCA  266
             |||||||||||||||||||||| |||||          |||||| | | | |||| | | 
Sbjct  5396  TCTCGCTTCTGTACCCGCGCTTTTTGCT----------ATAAAATGAGCTCAGAAACTC-  5444

Query  267   CACTCGGCGCGCCAGTCCTCCGATAGACTGAGTCGCCCGGGTACCCGTGTATCCAATAAA  326
             ||||||||||||||||||||||| ||||||||||||||||||||| |||| | |||||||
Sbjct  5445  CACTCGGCGCGCCAGTCCTCCGAGAGACTGAGTCGCCCGGGTACCTGTGTGTTCAATAAA  5504

Query  327   GCCTTTTGCT-GTTGCATCCGAA-TCGTGGTCTCGCTGATCCTTGGGAGGGTCTCCTCAG  384
              ||| |||||  |||||||||||  |||||||||| || ||||||||||||||||  |  
Sbjct  5505  ACCTCTTGCTATTTGCATCCGAAGCCGTGGTCTCGTTGTTCCTTGGGAGGGTCTCTCCTA  5564

Query  385   AGTGATTGACTGCCCAGCCTGGGGGTCTTTCAT  417
             | |||||||||||||| |  |||||||| ||||
Sbjct  5565  ACTGATTGACTGCCCACCTCGGGGGTCTCTCAT  5597


 Score = 37.4 bits (40),  Expect = 0.48
 Identities = 38/50 (76%), Gaps = 0/50 (0%)
 Strand=Plus/Plus

Query  628   GAACCTCGCTGGAAGGGACCCTACACCGTCCTACTGACCACCCCCACCGC  677
             || ||||| ||||| || || |||   ||  | ||||||||||| |||||
Sbjct  3575  GAGCCTCGGTGGAAAGGCCCGTACCTGGTGTTGCTGACCACCCCGACCGC  3624


>NC_007815.2 PreXMRV-1 provirus, complete genome
Length=8197

 Score = 370 bits (410),  Expect = 2e-101
 Identities = 294/346 (85%), Gaps = 13/346 (4%)
 Strand=Plus/Plus

Query  8     AGGCTGGAAAGTACCGGGACTAGGGCCAAACAGGATATCTGTGGTCAAGCACTAGGGCCC  67
             |||||| | |  || |||||  |||||||||||||||||||| |||| ||||  ||||||
Sbjct  7855  AGGCTGAATAACACTGGGACAGGGGCCAAACAGGATATCTGTAGTCAGGCACCTGGGCCC  7914

Query  68    CGGCCCAGGGCCAAGAACAGATGGTCCCCAGAAATAGCTAAAACAACAACAGTTTCAAGA  127
             |||| |||||||||||||||||||||| |||| | ||| |||  ||||||||||||  ||
Sbjct  7915  CGGCTCAGGGCCAAGAACAGATGGTCCTCAGATAAAGCGAAACTAACAACAGTTTCTGGA  7974

Query  128   GA--CCCAGAAACTGTCTCAAGGTTCCCCAGATGACCGGGGATCAACCCCAAGCCTCATT  185
              |  ||||    | || ||||| ||||||| | ||||||| |  | |||||||||| |||
Sbjct  7975  AAGTCCCACCT-CAGTTTCAAG-TTCCCCAAAAGACCGGGAAATA-CCCCAAGCCTTATT  8031

Query  186   TAAACTAACCAATCAGCTCGCTTCTCGCTTCTGTACCCGCGCTTATTGCTGCCCAG----  241
             |||||||||||||||||||||||||||||||||||||||||||| ||||| |||||    
Sbjct  8032  TAAACTAACCAATCAGCTCGCTTCTCGCTTCTGTACCCGCGCTTTTTGCTCCCCAGTCCT  8091

Query  242   --CTCTATAAAAAGGG-TAAGAACCCCACACTCGGCGCGCCAGTCCTCCGATAGACTGAG  298
               | |||||||||||| ||||||| |||||||||||||||||||| ||||||||||||||
Sbjct  8092  AGCCCTATAAAAAGGGGTAAGAACTCCACACTCGGCGCGCCAGTCATCCGATAGACTGAG  8151

Query  299   TCGCCCGGGTACCCGTGTATCCAATAAAGCCTTTTGCTG-TTGCAT  343
             ||||||||||||||||||  ||||||||||||||||||| ||||||
Sbjct  8152  TCGCCCGGGTACCCGTGTTCCCAATAAAGCCTTTTGCTGTTTGCAT  8197


 Score = 317 bits (351),  Expect = 3e-85
 Identities = 194/205 (95%), Gaps = 1/205 (0%)
 Strand=Plus/Plus

Query  275  GCGCCAGTCCTCCGATAGACTGAGTCGCCCGGGTACCCGTGTATCCAATAAAGCCTTTTG  334
            ||||||||| ||||||||||||||||||||||||||||||||  ||||||||||||||||
Sbjct  1    GCGCCAGTCATCCGATAGACTGAGTCGCCCGGGTACCCGTGTTCCCAATAAAGCCTTTTG  60

Query  335  CTGTT-GCATCCGAATCGTGGTCTCGCTGATCCTTGGGAGGGTCTCCTCAGAGTGATTGA  393
            ||||| ||||||||| ||||| ||||||| ||||||||||||||||||||||||||||||
Sbjct  61   CTGTTTGCATCCGAAGCGTGGCCTCGCTGTTCCTTGGGAGGGTCTCCTCAGAGTGATTGA  120

Query  394  CTGCCCAGCCTGGGGGTCTTTCATTTGGGGGCTCGTCCGGGATTTGGAGACCCCCGCCCA  453
            || ||||||  ||||||||||||||||||||||||||||||||| |||||||||||||||
Sbjct  121  CTACCCAGCTCGGGGGTCTTTCATTTGGGGGCTCGTCCGGGATTCGGAGACCCCCGCCCA  180

Query  454  GGGACCACCGACCCACCGTCGGGAG  478
            |||||||||||||||||||||||||
Sbjct  181  GGGACCACCGACCCACCGTCGGGAG  205


 Score = 244 bits (270),  Expect = 2e-63
 Identities = 180/210 (86%), Gaps = 0/210 (0%)
 Strand=Plus/Plus

Query  477   AGCTCACTTACAGGCCCTCCAAACGGTGCAGCGAGAAATTTGGAAACCACTGGCCGAGGC  536
             |||||||||||||||||||||| | || || | |||  | ||||| || |||||||  ||
Sbjct  5488  AGCTCACTTACAGGCCCTCCAAGCAGTACAACAAGAGGTCTGGAAGCCGCTGGCCGCTGC  5547

Query  537   CTACCGGGACCAACTAGACCAACCAGTGATACCACACCCCTTCCGGATTGGAGACTCCGT  596
              || | |||||| ||||| || |||||||||||||||||||||||  | || ||| ||||
Sbjct  5548  TTATCAGGACCAGCTAGATCAGCCAGTGATACCACACCCCTTCCGTGTCGGTGACGCCGT  5607

Query  597   GTGGGTGCGCCGGCACCAGACCAAAAACTTAGAACCTCGCTGGAAGGGACCCTACACCGT  656
             |||||| |||||||||||||| || |||||||||||||||||||| ||||||||||||||
Sbjct  5608  GTGGGTACGCCGGCACCAGACTAAGAACTTAGAACCTCGCTGGAAAGGACCCTACACCGT  5667

Query  657   CCTACTGACCACCCCCACCGCTCTCAAGGT  686
             ||| ||||| ||||||||||||||||| ||
Sbjct  5668  CCTGCTGACAACCCCCACCGCTCTCAAAGT  5697


>FR871849.1 PreXMRV-1 complete proviral genome
Length=8197

 Score = 370 bits (410),  Expect = 2e-101
 Identities = 294/346 (85%), Gaps = 13/346 (4%)
 Strand=Plus/Plus

Query  8     AGGCTGGAAAGTACCGGGACTAGGGCCAAACAGGATATCTGTGGTCAAGCACTAGGGCCC  67
             |||||| | |  || |||||  |||||||||||||||||||| |||| ||||  ||||||
Sbjct  7855  AGGCTGAATAACACTGGGACAGGGGCCAAACAGGATATCTGTAGTCAGGCACCTGGGCCC  7914

Query  68    CGGCCCAGGGCCAAGAACAGATGGTCCCCAGAAATAGCTAAAACAACAACAGTTTCAAGA  127
             |||| |||||||||||||||||||||| |||| | ||| |||  ||||||||||||  ||
Sbjct  7915  CGGCTCAGGGCCAAGAACAGATGGTCCTCAGATAAAGCGAAACTAACAACAGTTTCTGGA  7974

Query  128   GA--CCCAGAAACTGTCTCAAGGTTCCCCAGATGACCGGGGATCAACCCCAAGCCTCATT  185
              |  ||||    | || ||||| ||||||| | ||||||| |  | |||||||||| |||
Sbjct  7975  AAGTCCCACCT-CAGTTTCAAG-TTCCCCAAAAGACCGGGAAATA-CCCCAAGCCTTATT  8031

Query  186   TAAACTAACCAATCAGCTCGCTTCTCGCTTCTGTACCCGCGCTTATTGCTGCCCAG----  241
             |||||||||||||||||||||||||||||||||||||||||||| ||||| |||||    
Sbjct  8032  TAAACTAACCAATCAGCTCGCTTCTCGCTTCTGTACCCGCGCTTTTTGCTCCCCAGTCCT  8091

Query  242   --CTCTATAAAAAGGG-TAAGAACCCCACACTCGGCGCGCCAGTCCTCCGATAGACTGAG  298
               | |||||||||||| ||||||| |||||||||||||||||||| ||||||||||||||
Sbjct  8092  AGCCCTATAAAAAGGGGTAAGAACTCCACACTCGGCGCGCCAGTCATCCGATAGACTGAG  8151

Query  299   TCGCCCGGGTACCCGTGTATCCAATAAAGCCTTTTGCTG-TTGCAT  343
             ||||||||||||||||||  ||||||||||||||||||| ||||||
Sbjct  8152  TCGCCCGGGTACCCGTGTTCCCAATAAAGCCTTTTGCTGTTTGCAT  8197


 Score = 317 bits (351),  Expect = 3e-85
 Identities = 194/205 (95%), Gaps = 1/205 (0%)
 Strand=Plus/Plus

Query  275  GCGCCAGTCCTCCGATAGACTGAGTCGCCCGGGTACCCGTGTATCCAATAAAGCCTTTTG  334
            ||||||||| ||||||||||||||||||||||||||||||||  ||||||||||||||||
Sbjct  1    GCGCCAGTCATCCGATAGACTGAGTCGCCCGGGTACCCGTGTTCCCAATAAAGCCTTTTG  60

Query  335  CTGTT-GCATCCGAATCGTGGTCTCGCTGATCCTTGGGAGGGTCTCCTCAGAGTGATTGA  393
            ||||| ||||||||| ||||| ||||||| ||||||||||||||||||||||||||||||
Sbjct  61   CTGTTTGCATCCGAAGCGTGGCCTCGCTGTTCCTTGGGAGGGTCTCCTCAGAGTGATTGA  120

Query  394  CTGCCCAGCCTGGGGGTCTTTCATTTGGGGGCTCGTCCGGGATTTGGAGACCCCCGCCCA  453
            || ||||||  ||||||||||||||||||||||||||||||||| |||||||||||||||
Sbjct  121  CTACCCAGCTCGGGGGTCTTTCATTTGGGGGCTCGTCCGGGATTCGGAGACCCCCGCCCA  180

Query  454  GGGACCACCGACCCACCGTCGGGAG  478
            |||||||||||||||||||||||||
Sbjct  181  GGGACCACCGACCCACCGTCGGGAG  205


 Score = 244 bits (270),  Expect = 2e-63
 Identities = 180/210 (86%), Gaps = 0/210 (0%)
 Strand=Plus/Plus

Query  477   AGCTCACTTACAGGCCCTCCAAACGGTGCAGCGAGAAATTTGGAAACCACTGGCCGAGGC  536
             |||||||||||||||||||||| | || || | |||  | ||||| || |||||||  ||
Sbjct  5488  AGCTCACTTACAGGCCCTCCAAGCAGTACAACAAGAGGTCTGGAAGCCGCTGGCCGCTGC  5547

Query  537   CTACCGGGACCAACTAGACCAACCAGTGATACCACACCCCTTCCGGATTGGAGACTCCGT  596
              || | |||||| ||||| || |||||||||||||||||||||||  | || ||| ||||
Sbjct  5548  TTATCAGGACCAGCTAGATCAGCCAGTGATACCACACCCCTTCCGTGTCGGTGACGCCGT  5607

Query  597   GTGGGTGCGCCGGCACCAGACCAAAAACTTAGAACCTCGCTGGAAGGGACCCTACACCGT  656
             |||||| |||||||||||||| || |||||||||||||||||||| ||||||||||||||
Sbjct  5608  GTGGGTACGCCGGCACCAGACTAAGAACTTAGAACCTCGCTGGAAAGGACCCTACACCGT  5667

Query  657   CCTACTGACCACCCCCACCGCTCTCAAGGT  686
             ||| ||||| ||||||||||||||||| ||
Sbjct  5668  CCTGCTGACAACCCCCACCGCTCTCAAAGT  5697


>NC_001499.1 Abelson murine leukemia virus, complete genome
Length=5894

 Score = 362 bits (401),  Expect = 9e-99
 Identities = 321/393 (82%), Gaps = 10/393 (3%)
 Strand=Plus/Plus

Query  30    GGGCCAAACAGGATATCTGTGGTCAAGCACTAGG-GCCCCGGCCCAGGGCCAAGAACAGA  88
             ||||||||||||||||||||||| ||||| |    |||||||| ||||||||||||||||
Sbjct  4826  GGGCCAAACAGGATATCTGTGGT-AAGCAGTTCCTGCCCCGGCTCAGGGCCAAGAACAGA  4884

Query  89    TGGTCCCCAGAAATAGCTAAAACAACAACAGTTTCAAGAGACCCAGAAACTGTCTCAAGG  148
             |||||||||||    |   |  |  || ||||||| ||||| |||  |  ||| || |||
Sbjct  4885  TGGTCCCCAGATGCGGTCCAGCCCTCAGCAGTTTCTAGAGAACCATCAGATGTTTCCAGG  4944

Query  149   TTCCCCAGATGACCGGGGATCAACCCCAAGCCTCATTTAAACTAACCAATCAGCTCGCTT  208
              | |||  | |||| |  || | |||   |||| |||| |||||||||||||| ||||||
Sbjct  4945  GTGCCCCAAGGACCTGAAATGA-CCCTGTGCCTTATTTGAACTAACCAATCAGTTCGCTT  5003

Query  209   CTCGCTTCTGTACCCGCGCTTATTGCTGCCC-AGCTCTATAAAAAGGGTAAGAACCCCAC  267
             ||||||||||| | |||||||  |||| ||| ||||| ||||||  |   | |||||| |
Sbjct  5004  CTCGCTTCTGTTCGCGCGCTT-CTGCTCCCCGAGCTCAATAAAAGAGCCCACAACCCCTC  5062

Query  268   ACTCGGCGCGCCAGTCCTCCGATAGACTGAGTCGCCCGGGTACCCGTGTATCCAATAAAG  327
             ||||||||||||||||||||||  ||||||||||||||||||||||||||||||||||| 
Sbjct  5063  ACTCGGCGCGCCAGTCCTCCGAGTGACTGAGTCGCCCGGGTACCCGTGTATCCAATAAAC  5122

Query  328   CCTTTTGCTGTTGCATCCGAATCGTGGTCTCGCTGATCCTTGGGAGGGTCTCCTCAGAGT  387
             ||| |||| ||||||||||| | |||||||||||| ||||||||||||||||||| ||||
Sbjct  5123  CCTCTTGCAGTTGCATCCGACTTGTGGTCTCGCTGTTCCTTGGGAGGGTCTCCTCTGAGT  5182

Query  388   GATTGACTGCC---CAGCCTGGGGGTCTTTCAT  417
             |||||||| ||   ||||  |||||||||||||
Sbjct  5183  GATTGACTACCCGTCAGC--GGGGGTCTTTCAT  5213


 Score = 279 bits (309),  Expect = 9e-74
 Identities = 187/207 (90%), Gaps = 5/207 (2%)
 Strand=Plus/Plus

Query  275  GCGCCAGTCCTCCGATAGACTGAGTCGCCCGGGTACCCGTGTATCCAATAAAGCCTTTTG  334
            |||||||||||||||  ||||||||||||||||||||||||||||||||||| ||| |||
Sbjct  1    GCGCCAGTCCTCCGAGTGACTGAGTCGCCCGGGTACCCGTGTATCCAATAAACCCTCTTG  60

Query  335  CTGTTGCATCCGAATCGTGGTCTCGCTGATCCTTGGGAGGGTCTCCTCAGAGTGATTGAC  394
            | ||||||||||| | |||||||||||| ||||||||||||||||||| |||||||||||
Sbjct  61   CAGTTGCATCCGACTTGTGGTCTCGCTGTTCCTTGGGAGGGTCTCCTCTGAGTGATTGAC  120

Query  395  TGCC---CAGCCTGGGGGTCTTTCATTTGGGGGCTCGTCCGGGATTTGGAGACCCCCGCC  451
            | ||   ||||  ||||||||||||||||||||||||||||||||  ||||||||| |||
Sbjct  121  TACCCGTCAGC--GGGGGTCTTTCATTTGGGGGCTCGTCCGGGATCGGGAGACCCCTGCC  178

Query  452  CAGGGACCACCGACCCACCGTCGGGAG  478
            |||||||||||||||||||  ||||||
Sbjct  179  CAGGGACCACCGACCCACCACCGGGAG  205


 Score = 171 bits (189),  Expect = 3e-41
 Identities = 190/247 (77%), Gaps = 5/247 (2%)
 Strand=Plus/Plus

Query  30    GGGCCAAACAGGATATCTGTGGTCAAGCACTAGG-GCCCCGGCCCAGGGCCAAGAACAGA  88
             ||||||||||||||||||||||| ||||| |    |||||||| ||||||||||||||||
Sbjct  5651  GGGCCAAACAGGATATCTGTGGT-AAGCAGTTCCTGCCCCGGCTCAGGGCCAAGAACAGA  5709

Query  89    TGGTCCCCAGAAATAGCTAAAACAACAACAGTTTCAAGAGACCCAGAAACTGTCTCAAGG  148
             |||||||||||    |   |  |  || ||||||| ||||| |||  |  ||| || |||
Sbjct  5710  TGGTCCCCAGATGCGGTCCAGCCCTCAGCAGTTTCTAGAGAACCATCAGATGTTTCCAGG  5769

Query  149   TTCCCCAGATGACCGGGGATCAACCCCAAGCCTCATTTAAACTAACCAATCAGCTCGCTT  208
              | |||  | |||| |  || | |||   |||| |||| |||||||||||||| ||||||
Sbjct  5770  GTGCCCCAAGGACCTGAAATGA-CCCTGTGCCTTATTTGAACTAACCAATCAGTTCGCTT  5828

Query  209   CTCGCTTCTGTACCCGCGCTTATTGCTGCCC-AGCTCTATAAAAAGGGTAAGAACCCCAC  267
             ||||||||||| | |||||||  |||| ||| ||||| ||||||  |   | |||||| |
Sbjct  5829  CTCGCTTCTGTTCGCGCGCTT-CTGCTCCCCGAGCTCAATAAAAGAGCCCACAACCCCTC  5887

Query  268   ACTCGGC  274
             |||||||
Sbjct  5888  ACTCGGC  5894


 Score = 65.3 bits (71),  Expect = 3e-09
 Identities = 55/64 (86%), Gaps = 3/64 (5%)
 Strand=Plus/Plus

Query  30    GGGCCAAACAGGATAT-CTGTGGTCAAGCACTAGG-GCCCCGGCCCAGGGCCAAGAACAG  87
             |||||||||||||||| ||||||| ||||| |    |||||||| |||||||||||||||
Sbjct  4750  GGGCCAAACAGGATATGCTGTGGT-AAGCAGTTCCTGCCCCGGCTCAGGGCCAAGAACAG  4808

Query  88    ATGG  91
              |||
Sbjct  4809  TTGG  4812


 Score = 65.3 bits (71),  Expect = 3e-09
 Identities = 55/64 (86%), Gaps = 3/64 (5%)
 Strand=Plus/Plus

Query  30    GGGCCAAACAGGATAT-CTGTGGTCAAGCACTAGG-GCCCCGGCCCAGGGCCAAGAACAG  87
             |||||||||||||||| ||||||| ||||| |    |||||||| |||||||||||||||
Sbjct  5575  GGGCCAAACAGGATATGCTGTGGT-AAGCAGTTCCTGCCCCGGCTCAGGGCCAAGAACAG  5633

Query  88    ATGG  91
              |||
Sbjct  5634  TTGG  5637


>AF033812.1 Abelson murine leukemia virus, complete genome
Length=5894

 Score = 362 bits (401),  Expect = 9e-99
 Identities = 321/393 (82%), Gaps = 10/393 (3%)
 Strand=Plus/Plus

Query  30    GGGCCAAACAGGATATCTGTGGTCAAGCACTAGG-GCCCCGGCCCAGGGCCAAGAACAGA  88
             ||||||||||||||||||||||| ||||| |    |||||||| ||||||||||||||||
Sbjct  4826  GGGCCAAACAGGATATCTGTGGT-AAGCAGTTCCTGCCCCGGCTCAGGGCCAAGAACAGA  4884

Query  89    TGGTCCCCAGAAATAGCTAAAACAACAACAGTTTCAAGAGACCCAGAAACTGTCTCAAGG  148
             |||||||||||    |   |  |  || ||||||| ||||| |||  |  ||| || |||
Sbjct  4885  TGGTCCCCAGATGCGGTCCAGCCCTCAGCAGTTTCTAGAGAACCATCAGATGTTTCCAGG  4944

Query  149   TTCCCCAGATGACCGGGGATCAACCCCAAGCCTCATTTAAACTAACCAATCAGCTCGCTT  208
              | |||  | |||| |  || | |||   |||| |||| |||||||||||||| ||||||
Sbjct  4945  GTGCCCCAAGGACCTGAAATGA-CCCTGTGCCTTATTTGAACTAACCAATCAGTTCGCTT  5003

Query  209   CTCGCTTCTGTACCCGCGCTTATTGCTGCCC-AGCTCTATAAAAAGGGTAAGAACCCCAC  267
             ||||||||||| | |||||||  |||| ||| ||||| ||||||  |   | |||||| |
Sbjct  5004  CTCGCTTCTGTTCGCGCGCTT-CTGCTCCCCGAGCTCAATAAAAGAGCCCACAACCCCTC  5062

Query  268   ACTCGGCGCGCCAGTCCTCCGATAGACTGAGTCGCCCGGGTACCCGTGTATCCAATAAAG  327
             ||||||||||||||||||||||  ||||||||||||||||||||||||||||||||||| 
Sbjct  5063  ACTCGGCGCGCCAGTCCTCCGAGTGACTGAGTCGCCCGGGTACCCGTGTATCCAATAAAC  5122

Query  328   CCTTTTGCTGTTGCATCCGAATCGTGGTCTCGCTGATCCTTGGGAGGGTCTCCTCAGAGT  387
             ||| |||| ||||||||||| | |||||||||||| ||||||||||||||||||| ||||
Sbjct  5123  CCTCTTGCAGTTGCATCCGACTTGTGGTCTCGCTGTTCCTTGGGAGGGTCTCCTCTGAGT  5182

Query  388   GATTGACTGCC---CAGCCTGGGGGTCTTTCAT  417
             |||||||| ||   ||||  |||||||||||||
Sbjct  5183  GATTGACTACCCGTCAGC--GGGGGTCTTTCAT  5213


 Score = 279 bits (309),  Expect = 9e-74
 Identities = 187/207 (90%), Gaps = 5/207 (2%)
 Strand=Plus/Plus

Query  275  GCGCCAGTCCTCCGATAGACTGAGTCGCCCGGGTACCCGTGTATCCAATAAAGCCTTTTG  334
            |||||||||||||||  ||||||||||||||||||||||||||||||||||| ||| |||
Sbjct  1    GCGCCAGTCCTCCGAGTGACTGAGTCGCCCGGGTACCCGTGTATCCAATAAACCCTCTTG  60

Query  335  CTGTTGCATCCGAATCGTGGTCTCGCTGATCCTTGGGAGGGTCTCCTCAGAGTGATTGAC  394
            | ||||||||||| | |||||||||||| ||||||||||||||||||| |||||||||||
Sbjct  61   CAGTTGCATCCGACTTGTGGTCTCGCTGTTCCTTGGGAGGGTCTCCTCTGAGTGATTGAC  120

Query  395  TGCC---CAGCCTGGGGGTCTTTCATTTGGGGGCTCGTCCGGGATTTGGAGACCCCCGCC  451
            | ||   ||||  ||||||||||||||||||||||||||||||||  ||||||||| |||
Sbjct  121  TACCCGTCAGC--GGGGGTCTTTCATTTGGGGGCTCGTCCGGGATCGGGAGACCCCTGCC  178

Query  452  CAGGGACCACCGACCCACCGTCGGGAG  478
            |||||||||||||||||||  ||||||
Sbjct  179  CAGGGACCACCGACCCACCACCGGGAG  205


 Score = 171 bits (189),  Expect = 3e-41
 Identities = 190/247 (77%), Gaps = 5/247 (2%)
 Strand=Plus/Plus

Query  30    GGGCCAAACAGGATATCTGTGGTCAAGCACTAGG-GCCCCGGCCCAGGGCCAAGAACAGA  88
             ||||||||||||||||||||||| ||||| |    |||||||| ||||||||||||||||
Sbjct  5651  GGGCCAAACAGGATATCTGTGGT-AAGCAGTTCCTGCCCCGGCTCAGGGCCAAGAACAGA  5709

Query  89    TGGTCCCCAGAAATAGCTAAAACAACAACAGTTTCAAGAGACCCAGAAACTGTCTCAAGG  148
             |||||||||||    |   |  |  || ||||||| ||||| |||  |  ||| || |||
Sbjct  5710  TGGTCCCCAGATGCGGTCCAGCCCTCAGCAGTTTCTAGAGAACCATCAGATGTTTCCAGG  5769

Query  149   TTCCCCAGATGACCGGGGATCAACCCCAAGCCTCATTTAAACTAACCAATCAGCTCGCTT  208
              | |||  | |||| |  || | |||   |||| |||| |||||||||||||| ||||||
Sbjct  5770  GTGCCCCAAGGACCTGAAATGA-CCCTGTGCCTTATTTGAACTAACCAATCAGTTCGCTT  5828

Query  209   CTCGCTTCTGTACCCGCGCTTATTGCTGCCC-AGCTCTATAAAAAGGGTAAGAACCCCAC  267
             ||||||||||| | |||||||  |||| ||| ||||| ||||||  |   | |||||| |
Sbjct  5829  CTCGCTTCTGTTCGCGCGCTT-CTGCTCCCCGAGCTCAATAAAAGAGCCCACAACCCCTC  5887

Query  268   ACTCGGC  274
             |||||||
Sbjct  5888  ACTCGGC  5894


 Score = 65.3 bits (71),  Expect = 3e-09
 Identities = 55/64 (86%), Gaps = 3/64 (5%)
 Strand=Plus/Plus

Query  30    GGGCCAAACAGGATAT-CTGTGGTCAAGCACTAGG-GCCCCGGCCCAGGGCCAAGAACAG  87
             |||||||||||||||| ||||||| ||||| |    |||||||| |||||||||||||||
Sbjct  4750  GGGCCAAACAGGATATGCTGTGGT-AAGCAGTTCCTGCCCCGGCTCAGGGCCAAGAACAG  4808

Query  88    ATGG  91
              |||
Sbjct  4809  TTGG  4812


 Score = 65.3 bits (71),  Expect = 3e-09
 Identities = 55/64 (86%), Gaps = 3/64 (5%)
 Strand=Plus/Plus

Query  30    GGGCCAAACAGGATAT-CTGTGGTCAAGCACTAGG-GCCCCGGCCCAGGGCCAAGAACAG  87
             |||||||||||||||| ||||||| ||||| |    |||||||| |||||||||||||||
Sbjct  5575  GGGCCAAACAGGATATGCTGTGGT-AAGCAGTTCCTGCCCCGGCTCAGGGCCAAGAACAG  5633

Query  88    ATGG  91
              |||
Sbjct  5634  TTGG  5637


>NC_001502.1 Moloney murine sarcoma virus, complete genome
Length=5833

 Score = 338 bits (374),  Expect = 1e-91
 Identities = 314/392 (80%), Gaps = 5/392 (1%)
 Strand=Plus/Plus

Query  30    GGGCCAAACAGGATATCTGTGGTCAAGCACTAGG-GCCCCGGCCCAGGGCCAAGAACAGA  88
             ||||||||||||||||||||||| ||||| |    |||||||| | ||||||||||||||
Sbjct  4959  GGGCCAAACAGGATATCTGTGGT-AAGCAGTTCCTGCCCCGGCTCGGGGCCAAGAACAGA  5017

Query  89    TGGTCCCCAGAAATAGCTAAAACAACAACAGTTTCAAGAGACCCAGAAACTGTCTCAAGG  148
             |||||||||||    |   |  |  || ||||||| || ||  ||  |  ||| || |||
Sbjct  5018  TGGTCCCCAGATGCGGTCCAGCCCTCAGCAGTTTCTAGTGAATCATCAGATGTTTCCAGG  5077

Query  149   TTCCCCAGATGACCGGGGATCAACCCCAAGCCTCATTTAAACTAACCAATCAGCTCGCTT  208
              | |||  | |||| |  |   ||||    ||| |||| |||||||||||||| ||||||
Sbjct  5078  GTGCCCCAAGGACCTGAAAATGACCCTGTACCTTATTTGAACTAACCAATCAGTTCGCTT  5137

Query  209   CTCGCTTCTGTACCCGCGCTTATTGCT-GCCCAGCTCTATAAAAAGGGTAAGAACCCCAC  267
             ||||||||||| | |||||||   |||  || ||||| ||||||  |   | |||||| |
Sbjct  5138  CTCGCTTCTGTTCGCGCGCTT-CCGCTCTCCGAGCTCAATAAAAGAGCCCACAACCCCTC  5196

Query  268   ACTCGGCGCGCCAGTCCTCCGATAGACTGAGTCGCCCGGGTACCCGTGTATCCAATAAAG  327
             |||||||||||||||| |||||||||||| ||||||||||||||||| |  |||||||||
Sbjct  5197  ACTCGGCGCGCCAGTCTTCCGATAGACTGCGTCGCCCGGGTACCCGTATTCCCAATAAAG  5256

Query  328   CCTTTTGCTG-TTGCATCCGAATCGTGGTCTCGCTGATCCTTGGGAGGGTCTCCTCAGAG  386
             ||| |||||| ||||||||||||||||||||||||| ||||||||||||||||||| |||
Sbjct  5257  CCTCTTGCTGTTTGCATCCGAATCGTGGTCTCGCTGTTCCTTGGGAGGGTCTCCTCTGAG  5316

Query  387   TGATTGACTGCCCAGCCTGGGGGTCTTTCATT  418
             ||||||||| ||||    ||||||||||||||
Sbjct  5317  TGATTGACTACCCACGACGGGGGTCTTTCATT  5348


 Score = 233 bits (258),  Expect = 3e-60
 Identities = 149/161 (93%), Gaps = 1/161 (1%)
 Strand=Plus/Plus

Query  319  CCAATAAAGCCTTTTGCTGTT-GCATCCGAATCGTGGTCTCGCTGATCCTTGGGAGGGTC  377
            |||||||||||| |||||||| ||||||||||||||||||||||| ||||||||||||||
Sbjct  5    CCAATAAAGCCTCTTGCTGTTTGCATCCGAATCGTGGTCTCGCTGTTCCTTGGGAGGGTC  64

Query  378  TCCTCAGAGTGATTGACTGCCCAGCCTGGGGGTCTTTCATTTGGGGGCTCGTCCGGGATT  437
            ||||| |||||||||||| ||||    |||||||||||||||||||||||||||||||||
Sbjct  65   TCCTCTGAGTGATTGACTACCCACGACGGGGGTCTTTCATTTGGGGGCTCGTCCGGGATT  124

Query  438  TGGAGACCCCCGCCCAGGGACCACCGACCCACCGTCGGGAG  478
            |||||||||| ||||||||||||||||||||||  ||||||
Sbjct  125  TGGAGACCCCTGCCCAGGGACCACCGACCCACCACCGGGAG  165


 Score = 206 bits (228),  Expect = 4e-52
 Identities = 221/287 (77%), Gaps = 4/287 (1%)
 Strand=Plus/Plus

Query  30    GGGCCAAACAGGATATCTGTGGTCAAGCACTAGG-GCCCCGGCCCAGGGCCAAGAACAGA  88
             ||||||||||||||||||||||| ||||| |    |||||||| | ||||||||||||||
Sbjct  5549  GGGCCAAACAGGATATCTGTGGT-AAGCAGTTCCTGCCCCGGCTCGGGGCCAAGAACAGA  5607

Query  89    TGGTCCCCAGAAATAGCTAAAACAACAACAGTTTCAAGAGACCCAGAAACTGTCTCAAGG  148
             |||||||||||    |   |  |  || ||||||| || ||  ||  |  ||| || |||
Sbjct  5608  TGGTCCCCAGATGCGGTCCAGCCCTCAGCAGTTTCTAGTGAATCATCAGATGTTTCCAGG  5667

Query  149   TTCCCCAGATGACCGGGGATCAACCCCAAGCCTCATTTAAACTAACCAATCAGCTCGCTT  208
              | |||  | |||| |  |   ||||    ||| |||| |||||||||||||| ||||||
Sbjct  5668  GTGCCCCAAGGACCTGAAAATGACCCTGTACCTTATTTGAACTAACCAATCAGTTCGCTT  5727

Query  209   CTCGCTTCTGTACCCGCGCTTATTGCT-GCCCAGCTCTATAAAAAGGGTAAGAACCCCAC  267
             ||||||||||| | |||||||   |||  || ||||| ||||||  |   | |||||| |
Sbjct  5728  CTCGCTTCTGTTCGCGCGCTT-CCGCTCTCCGAGCTCAATAAAAGAGCCCACAACCCCTC  5786

Query  268   ACTCGGCGCGCCAGTCCTCCGATAGACTGAGTCGCCCGGGTACCCGT  314
             |||||||||||||||| |||||||||||| |||||||||||||||||
Sbjct  5787  ACTCGGCGCGCCAGTCTTCCGATAGACTGCGTCGCCCGGGTACCCGT  5833


 Score = 64.4 bits (70),  Expect = 3e-09
 Identities = 51/59 (86%), Gaps = 2/59 (3%)
 Strand=Plus/Plus

Query  33    CCAAACAGGATATCTGTGGTCAAGCACTAGG-GCCCCGGCCCAGGGCCAAGAACAGATG  90
             |||||||||||||||||||| ||||  |    |||||||| ||||||||||||||||||
Sbjct  4886  CCAAACAGGATATCTGTGGT-AAGCGGTTCCTGCCCCGGCTCAGGGCCAAGAACAGATG  4943


 Score = 64.4 bits (70),  Expect = 3e-09
 Identities = 51/59 (86%), Gaps = 2/59 (3%)
 Strand=Plus/Plus

Query  33    CCAAACAGGATATCTGTGGTCAAGCACTAGG-GCCCCGGCCCAGGGCCAAGAACAGATG  90
             |||||||||||||||||||| ||||  |    |||||||| ||||||||||||||||||
Sbjct  5476  CCAAACAGGATATCTGTGGT-AAGCGGTTCCTGCCCCGGCTCAGGGCCAAGAACAGATG  5533


>AF033813.1 Moloney murine sarcoma virus, complete genome
Length=5833

 Score = 338 bits (374),  Expect = 1e-91
 Identities = 314/392 (80%), Gaps = 5/392 (1%)
 Strand=Plus/Plus

Query  30    GGGCCAAACAGGATATCTGTGGTCAAGCACTAGG-GCCCCGGCCCAGGGCCAAGAACAGA  88
             ||||||||||||||||||||||| ||||| |    |||||||| | ||||||||||||||
Sbjct  4959  GGGCCAAACAGGATATCTGTGGT-AAGCAGTTCCTGCCCCGGCTCGGGGCCAAGAACAGA  5017

Query  89    TGGTCCCCAGAAATAGCTAAAACAACAACAGTTTCAAGAGACCCAGAAACTGTCTCAAGG  148
             |||||||||||    |   |  |  || ||||||| || ||  ||  |  ||| || |||
Sbjct  5018  TGGTCCCCAGATGCGGTCCAGCCCTCAGCAGTTTCTAGTGAATCATCAGATGTTTCCAGG  5077

Query  149   TTCCCCAGATGACCGGGGATCAACCCCAAGCCTCATTTAAACTAACCAATCAGCTCGCTT  208
              | |||  | |||| |  |   ||||    ||| |||| |||||||||||||| ||||||
Sbjct  5078  GTGCCCCAAGGACCTGAAAATGACCCTGTACCTTATTTGAACTAACCAATCAGTTCGCTT  5137

Query  209   CTCGCTTCTGTACCCGCGCTTATTGCT-GCCCAGCTCTATAAAAAGGGTAAGAACCCCAC  267
             ||||||||||| | |||||||   |||  || ||||| ||||||  |   | |||||| |
Sbjct  5138  CTCGCTTCTGTTCGCGCGCTT-CCGCTCTCCGAGCTCAATAAAAGAGCCCACAACCCCTC  5196

Query  268   ACTCGGCGCGCCAGTCCTCCGATAGACTGAGTCGCCCGGGTACCCGTGTATCCAATAAAG  327
             |||||||||||||||| |||||||||||| ||||||||||||||||| |  |||||||||
Sbjct  5197  ACTCGGCGCGCCAGTCTTCCGATAGACTGCGTCGCCCGGGTACCCGTATTCCCAATAAAG  5256

Query  328   CCTTTTGCTG-TTGCATCCGAATCGTGGTCTCGCTGATCCTTGGGAGGGTCTCCTCAGAG  386
             ||| |||||| ||||||||||||||||||||||||| ||||||||||||||||||| |||
Sbjct  5257  CCTCTTGCTGTTTGCATCCGAATCGTGGTCTCGCTGTTCCTTGGGAGGGTCTCCTCTGAG  5316

Query  387   TGATTGACTGCCCAGCCTGGGGGTCTTTCATT  418
             ||||||||| ||||    ||||||||||||||
Sbjct  5317  TGATTGACTACCCACGACGGGGGTCTTTCATT  5348


 Score = 233 bits (258),  Expect = 3e-60
 Identities = 149/161 (93%), Gaps = 1/161 (1%)
 Strand=Plus/Plus

Query  319  CCAATAAAGCCTTTTGCTGTT-GCATCCGAATCGTGGTCTCGCTGATCCTTGGGAGGGTC  377
            |||||||||||| |||||||| ||||||||||||||||||||||| ||||||||||||||
Sbjct  5    CCAATAAAGCCTCTTGCTGTTTGCATCCGAATCGTGGTCTCGCTGTTCCTTGGGAGGGTC  64

Query  378  TCCTCAGAGTGATTGACTGCCCAGCCTGGGGGTCTTTCATTTGGGGGCTCGTCCGGGATT  437
            ||||| |||||||||||| ||||    |||||||||||||||||||||||||||||||||
Sbjct  65   TCCTCTGAGTGATTGACTACCCACGACGGGGGTCTTTCATTTGGGGGCTCGTCCGGGATT  124

Query  438  TGGAGACCCCCGCCCAGGGACCACCGACCCACCGTCGGGAG  478
            |||||||||| ||||||||||||||||||||||  ||||||
Sbjct  125  TGGAGACCCCTGCCCAGGGACCACCGACCCACCACCGGGAG  165


 Score = 206 bits (228),  Expect = 4e-52
 Identities = 221/287 (77%), Gaps = 4/287 (1%)
 Strand=Plus/Plus

Query  30    GGGCCAAACAGGATATCTGTGGTCAAGCACTAGG-GCCCCGGCCCAGGGCCAAGAACAGA  88
             ||||||||||||||||||||||| ||||| |    |||||||| | ||||||||||||||
Sbjct  5549  GGGCCAAACAGGATATCTGTGGT-AAGCAGTTCCTGCCCCGGCTCGGGGCCAAGAACAGA  5607

Query  89    TGGTCCCCAGAAATAGCTAAAACAACAACAGTTTCAAGAGACCCAGAAACTGTCTCAAGG  148
             |||||||||||    |   |  |  || ||||||| || ||  ||  |  ||| || |||
Sbjct  5608  TGGTCCCCAGATGCGGTCCAGCCCTCAGCAGTTTCTAGTGAATCATCAGATGTTTCCAGG  5667

Query  149   TTCCCCAGATGACCGGGGATCAACCCCAAGCCTCATTTAAACTAACCAATCAGCTCGCTT  208
              | |||  | |||| |  |   ||||    ||| |||| |||||||||||||| ||||||
Sbjct  5668  GTGCCCCAAGGACCTGAAAATGACCCTGTACCTTATTTGAACTAACCAATCAGTTCGCTT  5727

Query  209   CTCGCTTCTGTACCCGCGCTTATTGCT-GCCCAGCTCTATAAAAAGGGTAAGAACCCCAC  267
             ||||||||||| | |||||||   |||  || ||||| ||||||  |   | |||||| |
Sbjct  5728  CTCGCTTCTGTTCGCGCGCTT-CCGCTCTCCGAGCTCAATAAAAGAGCCCACAACCCCTC  5786

Query  268   ACTCGGCGCGCCAGTCCTCCGATAGACTGAGTCGCCCGGGTACCCGT  314
             |||||||||||||||| |||||||||||| |||||||||||||||||
Sbjct  5787  ACTCGGCGCGCCAGTCTTCCGATAGACTGCGTCGCCCGGGTACCCGT  5833


 Score = 64.4 bits (70),  Expect = 3e-09
 Identities = 51/59 (86%), Gaps = 2/59 (3%)
 Strand=Plus/Plus

Query  33    CCAAACAGGATATCTGTGGTCAAGCACTAGG-GCCCCGGCCCAGGGCCAAGAACAGATG  90
             |||||||||||||||||||| ||||  |    |||||||| ||||||||||||||||||
Sbjct  4886  CCAAACAGGATATCTGTGGT-AAGCGGTTCCTGCCCCGGCTCAGGGCCAAGAACAGATG  4943


 Score = 64.4 bits (70),  Expect = 3e-09
 Identities = 51/59 (86%), Gaps = 2/59 (3%)
 Strand=Plus/Plus

Query  33    CCAAACAGGATATCTGTGGTCAAGCACTAGG-GCCCCGGCCCAGGGCCAAGAACAGATG  90
             |||||||||||||||||||| ||||  |    |||||||| ||||||||||||||||||
Sbjct  5476  CCAAACAGGATATCTGTGGT-AAGCGGTTCCTGCCCCGGCTCAGGGCCAAGAACAGATG  5533


>NC_001702.1 Murine type C retrovirus, complete genome
Length=8135

 Score = 313 bits (346),  Expect = 4e-84
 Identities = 193/205 (94%), Gaps = 1/205 (0%)
 Strand=Plus/Plus

Query  275  GCGCCAGTCCTCCGATAGACTGAGTCGCCCGGGTACCCGTGTATCCAATAAAGCCTTTTG  334
            ||||||||| ||||||||||||||||||||||||||||||||  ||||||||||||||||
Sbjct  1    GCGCCAGTCATCCGATAGACTGAGTCGCCCGGGTACCCGTGTTCCCAATAAAGCCTTTTG  60

Query  335  CTGTT-GCATCCGAATCGTGGTCTCGCTGATCCTTGGGAGGGTCTCCTCAGAGTGATTGA  393
            ||||| ||||||||| ||||| ||||||| ||||||||||||||||||| ||||||||||
Sbjct  61   CTGTTTGCATCCGAAACGTGGCCTCGCTGTTCCTTGGGAGGGTCTCCTCTGAGTGATTGA  120

Query  394  CTGCCCAGCCTGGGGGTCTTTCATTTGGGGGCTCGTCCGGGATTTGGAGACCCCCGCCCA  453
            || ||| ||  |||||||||||||||||||||||||||||||||||||||||||||||||
Sbjct  121  CTACCCGGCTCGGGGGTCTTTCATTTGGGGGCTCGTCCGGGATTTGGAGACCCCCGCCCA  180

Query  454  GGGACCACCGACCCACCGTCGGGAG  478
            |||||||||||||||||||||||||
Sbjct  181  GGGACCACCGACCCACCGTCGGGAG  205


 Score = 262 bits (290),  Expect = 7e-69
 Identities = 224/269 (83%), Gaps = 7/269 (3%)
 Strand=Plus/Plus

Query  8     AGGCTGGAAAGTACCGGGACTAGGGCCAAACAGGATATCTGTGGTCAAGCACTAGGGCCC  67
             |||||| | |  || |||||  |||||||||||||||||||||||| |||||  ||||||
Sbjct  7870  AGGCTGAACAAAACTGGGACAGGGGCCAAACAGGATATCTGTGGTCGAGCACCTGGGCCC  7929

Query  68    CGGCCCAGGGCCAAGAACAGATGGTCCCCAGAAATAGCTAAAACAACAACAGTTTCAAGA  127
             |||| |||||||||||||||||||| | |||| | ||| |||  | ||||||||||  ||
Sbjct  7930  CGGCTCAGGGCCAAGAACAGATGGTACTCAGATAAAGCGAAACTAGCAACAGTTTCTGGA  7989

Query  128   GA--CCCAGAAACTGTCTCAAGGTTCCCCAGATGACCGGGGATCAACCCCAAGCCTCATT  185
              |  ||||    | || ||||| ||||||| | ||||||| |  |||||||||||| |||
Sbjct  7990  AAGTCCCACCT-CAGTTTCAAG-TTCCCCAAAAGACCGGGAAA-AACCCCAAGCCTTATT  8046

Query  186   TAAACTAACCAATCAGCTCGCTTCTCGCTTCTGTACCCGCGCTTATTGCTGCCCAGCTCT  245
             ||||||||||||||||||||||||||||||||||   ||||||| ||||| |||||| ||
Sbjct  8047  TAAACTAACCAATCAGCTCGCTTCTCGCTTCTGTTAACGCGCTTTTTGCTCCCCAGCCCT  8106

Query  246   ATAAAA-AGGGTAAGAACCCCACACTCGG  273
             |||||| ||||||| ||||||||||||||
Sbjct  8107  ATAAAAGAGGGTAA-AACCCCACACTCGG  8134


 Score = 249 bits (275),  Expect = 1e-64
 Identities = 181/210 (86%), Gaps = 0/210 (0%)
 Strand=Plus/Plus

Query  477   AGCTCACTTACAGGCCCTCCAAACGGTGCAGCGAGAAATTTGGAAACCACTGGCCGAGGC  536
             |||||||||||||||||||||| | || || |||||  | ||||| || |||||||  ||
Sbjct  5506  AGCTCACTTACAGGCCCTCCAAGCAGTACAACGAGAGGTCTGGAAGCCGCTGGCCGCTGC  5565

Query  537   CTACCGGGACCAACTAGACCAACCAGTGATACCACACCCCTTCCGGATTGGAGACTCCGT  596
              || | |||||| ||||| || |||||||||||||||||||||||  | || ||| ||||
Sbjct  5566  TTATCAGGACCAGCTAGATCAGCCAGTGATACCACACCCCTTCCGTGTCGGTGACGCCGT  5625

Query  597   GTGGGTGCGCCGGCACCAGACCAAAAACTTAGAACCTCGCTGGAAGGGACCCTACACCGT  656
             |||||| |||||||||||||| || ||||| |||||||||||||| ||||||||||||||
Sbjct  5626  GTGGGTACGCCGGCACCAGACTAAGAACTTGGAACCTCGCTGGAAAGGACCCTACACCGT  5685

Query  657   CCTACTGACCACCCCCACCGCTCTCAAGGT  686
             ||| ||||||||||||||||||||||| ||
Sbjct  5686  CCTGCTGACCACCCCCACCGCTCTCAAAGT  5715


>X94150.1 Retroviridae complete genome (murine type C retrovirus)
Length=8135

 Score = 313 bits (346),  Expect = 4e-84
 Identities = 193/205 (94%), Gaps = 1/205 (0%)
 Strand=Plus/Plus

Query  275  GCGCCAGTCCTCCGATAGACTGAGTCGCCCGGGTACCCGTGTATCCAATAAAGCCTTTTG  334
            ||||||||| ||||||||||||||||||||||||||||||||  ||||||||||||||||
Sbjct  1    GCGCCAGTCATCCGATAGACTGAGTCGCCCGGGTACCCGTGTTCCCAATAAAGCCTTTTG  60

Query  335  CTGTT-GCATCCGAATCGTGGTCTCGCTGATCCTTGGGAGGGTCTCCTCAGAGTGATTGA  393
            ||||| ||||||||| ||||| ||||||| ||||||||||||||||||| ||||||||||
Sbjct  61   CTGTTTGCATCCGAAACGTGGCCTCGCTGTTCCTTGGGAGGGTCTCCTCTGAGTGATTGA  120

Query  394  CTGCCCAGCCTGGGGGTCTTTCATTTGGGGGCTCGTCCGGGATTTGGAGACCCCCGCCCA  453
            || ||| ||  |||||||||||||||||||||||||||||||||||||||||||||||||
Sbjct  121  CTACCCGGCTCGGGGGTCTTTCATTTGGGGGCTCGTCCGGGATTTGGAGACCCCCGCCCA  180

Query  454  GGGACCACCGACCCACCGTCGGGAG  478
            |||||||||||||||||||||||||
Sbjct  181  GGGACCACCGACCCACCGTCGGGAG  205


 Score = 262 bits (290),  Expect = 7e-69
 Identities = 224/269 (83%), Gaps = 7/269 (3%)
 Strand=Plus/Plus

Query  8     AGGCTGGAAAGTACCGGGACTAGGGCCAAACAGGATATCTGTGGTCAAGCACTAGGGCCC  67
             |||||| | |  || |||||  |||||||||||||||||||||||| |||||  ||||||
Sbjct  7870  AGGCTGAACAAAACTGGGACAGGGGCCAAACAGGATATCTGTGGTCGAGCACCTGGGCCC  7929

Query  68    CGGCCCAGGGCCAAGAACAGATGGTCCCCAGAAATAGCTAAAACAACAACAGTTTCAAGA  127
             |||| |||||||||||||||||||| | |||| | ||| |||  | ||||||||||  ||
Sbjct  7930  CGGCTCAGGGCCAAGAACAGATGGTACTCAGATAAAGCGAAACTAGCAACAGTTTCTGGA  7989

Query  128   GA--CCCAGAAACTGTCTCAAGGTTCCCCAGATGACCGGGGATCAACCCCAAGCCTCATT  185
              |  ||||    | || ||||| ||||||| | ||||||| |  |||||||||||| |||
Sbjct  7990  AAGTCCCACCT-CAGTTTCAAG-TTCCCCAAAAGACCGGGAAA-AACCCCAAGCCTTATT  8046

Query  186   TAAACTAACCAATCAGCTCGCTTCTCGCTTCTGTACCCGCGCTTATTGCTGCCCAGCTCT  245
             ||||||||||||||||||||||||||||||||||   ||||||| ||||| |||||| ||
Sbjct  8047  TAAACTAACCAATCAGCTCGCTTCTCGCTTCTGTTAACGCGCTTTTTGCTCCCCAGCCCT  8106

Query  246   ATAAAA-AGGGTAAGAACCCCACACTCGG  273
             |||||| ||||||| ||||||||||||||
Sbjct  8107  ATAAAAGAGGGTAA-AACCCCACACTCGG  8134


 Score = 249 bits (275),  Expect = 1e-64
 Identities = 181/210 (86%), Gaps = 0/210 (0%)
 Strand=Plus/Plus

Query  477   AGCTCACTTACAGGCCCTCCAAACGGTGCAGCGAGAAATTTGGAAACCACTGGCCGAGGC  536
             |||||||||||||||||||||| | || || |||||  | ||||| || |||||||  ||
Sbjct  5506  AGCTCACTTACAGGCCCTCCAAGCAGTACAACGAGAGGTCTGGAAGCCGCTGGCCGCTGC  5565

Query  537   CTACCGGGACCAACTAGACCAACCAGTGATACCACACCCCTTCCGGATTGGAGACTCCGT  596
              || | |||||| ||||| || |||||||||||||||||||||||  | || ||| ||||
Sbjct  5566  TTATCAGGACCAGCTAGATCAGCCAGTGATACCACACCCCTTCCGTGTCGGTGACGCCGT  5625

Query  597   GTGGGTGCGCCGGCACCAGACCAAAAACTTAGAACCTCGCTGGAAGGGACCCTACACCGT  656
             |||||| |||||||||||||| || ||||| |||||||||||||| ||||||||||||||
Sbjct  5626  GTGGGTACGCCGGCACCAGACTAAGAACTTGGAACCTCGCTGGAAAGGACCCTACACCGT  5685

Query  657   CCTACTGACCACCCCCACCGCTCTCAAGGT  686
             ||| ||||||||||||||||||||||| ||
Sbjct  5686  CCTGCTGACCACCCCCACCGCTCTCAAAGT  5715


>NC_001362.1 Friend murine leukemia virus FB29 complete genome
Length=8323

 Score = 310 bits (343),  Expect = 5e-83
 Identities = 191/204 (94%), Gaps = 0/204 (0%)
 Strand=Plus/Plus

Query  275  GCGCCAGTCCTCCGATAGACTGAGTCGCCCGGGTACCCGTGTATCCAATAAAGCCTTTTG  334
            |||||||||||||||||||||||||||||||||||||||||||||||||||| ||| |||
Sbjct  1    GCGCCAGTCCTCCGATAGACTGAGTCGCCCGGGTACCCGTGTATCCAATAAATCCTCTTG  60

Query  335  CTGTTGCATCCGAATCGTGGTCTCGCTGATCCTTGGGAGGGTCTCCTCAGAGTGATTGAC  394
            ||||||||||||| |||||||||||||| |||||||||||||||||||||||||||||||
Sbjct  61   CTGTTGCATCCGACTCGTGGTCTCGCTGTTCCTTGGGAGGGTCTCCTCAGAGTGATTGAC  120

Query  395  TGCCCAGCCTGGGGGTCTTTCATTTGGGGGCTCGTCCGGGATTTGGAGACCCCCGCCCAG  454
            | |||  |  |||||||||||||||||||||||||||||||| |||||||||| ||||||
Sbjct  121  TACCCGTCTCGGGGGTCTTTCATTTGGGGGCTCGTCCGGGATCTGGAGACCCCTGCCCAG  180

Query  455  GGACCACCGACCCACCGTCGGGAG  478
            ||||||||||||||||  ||||||
Sbjct  181  GGACCACCGACCCACCACCGGGAG  204


 Score = 276 bits (305),  Expect = 1e-72
 Identities = 232/281 (83%), Gaps = 3/281 (1%)
 Strand=Plus/Plus

Query  63    GGCCCCGGCCCAGGGCCAAGAACAGATGGTCCCCAGAAATAGCTAAAACAACAACAGTTT  122
             ||||||||||| ||||||||||||||||||||||||| || ||  || |  || ||||||
Sbjct  8045  GGCCCCGGCCCGGGGCCAAGAACAGATGGTCCCCAGATATGGCCCAACCCTCAGCAGTTT  8104

Query  123   CAAGAGACCCAGAAACTGTCTCAAGGTTCCCCAGATGACCGGGGATCAACCCCAAGCCTC  182
             |   |||||||  |  ||| || ||| |||||  | |||| |  || | |||   |||| 
Sbjct  8105  CTTAAGACCCATCAGATGTTTCCAGGCTCCCCCAAGGACCTGAAATGA-CCCTGTGCCTT  8163

Query  183   ATTTAAACTAACCAATCAGCTCGCTTCTCGCTTCTGTACCCGCGCTTATTGCTGCCC-AG  241
             |||| || ||||||||||||  ||||||||||||||| | |||||||  |||| ||| ||
Sbjct  8164  ATTTGAATTAACCAATCAGCCTGCTTCTCGCTTCTGTTCGCGCGCTT-CTGCTTCCCGAG  8222

Query  242   CTCTATAAAAAGGGTAAGAACCCCACACTCGGCGCGCCAGTCCTCCGATAGACTGAGTCG  301
             ||||||||||  | | | |||||| |||||||||||||||||||||||||||||||||||
Sbjct  8223  CTCTATAAAAGAGCTCACAACCCCTCACTCGGCGCGCCAGTCCTCCGATAGACTGAGTCG  8282

Query  302   CCCGGGTACCCGTGTATCCAATAAAGCCTTTTGCTGTTGCA  342
             ||||||||||||||||||||||||| ||| |||||||||||
Sbjct  8283  CCCGGGTACCCGTGTATCCAATAAATCCTCTTGCTGTTGCA  8323


 Score = 154 bits (170),  Expect = 2e-36
 Identities = 160/210 (76%), Gaps = 0/210 (0%)
 Strand=Plus/Plus

Query  477   AGCTCACTTACAGGCCCTCCAAACGGTGCAGCGAGAAATTTGGAAACCACTGGCCGAGGC  536
             ||| || |||||||| ||| |   ||| ||||  ||| | |||| |||  |||| |  ||
Sbjct  5487  AGCCCATTTACAGGCACTCTACCTGGTCCAGCACGAAGTCTGGAGACCGTTGGCGGCAGC  5546

Query  537   CTACCGGGACCAACTAGACCAACCAGTGATACCACACCCCTTCCGGATTGGAGACTCCGT  596
              ||||  || ||||| ||||  || ||  | || ||||| |||||  | || ||| | ||
Sbjct  5547  TTACCAAGAACAACTGGACCGGCCGGTAGTGCCTCACCCTTTCCGAGTCGGTGACACAGT  5606

Query  597   GTGGGTGCGCCGGCACCAGACCAAAAACTTAGAACCTCGCTGGAAGGGACCCTACACCGT  656
             |||||| ||| | ||||| || |||||  ||||||| |||||||| ||||| || |||||
Sbjct  5607  GTGGGTCCGCAGACACCAAACTAAAAATCTAGAACCCCGCTGGAAAGGACCTTATACCGT  5666

Query  657   CCTACTGACCACCCCCACCGCTCTCAAGGT  686
             ||||||||| ||||||||||||||||| ||
Sbjct  5667  CCTACTGACTACCCCCACCGCTCTCAAAGT  5696


 Score = 38.3 bits (41),  Expect = 0.48
 Identities = 22/23 (96%), Gaps = 0/23 (0%)
 Strand=Plus/Plus

Query  30    GGGCCAAACAGGATATCTGTGGT  52
             ||||||||||||||||||| |||
Sbjct  7971  GGGCCAAACAGGATATCTGCGGT  7993


>Z11128.1 Friend murine leukemia virus FB29 complete genome
Length=8323

 Score = 310 bits (343),  Expect = 5e-83
 Identities = 191/204 (94%), Gaps = 0/204 (0%)
 Strand=Plus/Plus

Query  275  GCGCCAGTCCTCCGATAGACTGAGTCGCCCGGGTACCCGTGTATCCAATAAAGCCTTTTG  334
            |||||||||||||||||||||||||||||||||||||||||||||||||||| ||| |||
Sbjct  1    GCGCCAGTCCTCCGATAGACTGAGTCGCCCGGGTACCCGTGTATCCAATAAATCCTCTTG  60

Query  335  CTGTTGCATCCGAATCGTGGTCTCGCTGATCCTTGGGAGGGTCTCCTCAGAGTGATTGAC  394
            ||||||||||||| |||||||||||||| |||||||||||||||||||||||||||||||
Sbjct  61   CTGTTGCATCCGACTCGTGGTCTCGCTGTTCCTTGGGAGGGTCTCCTCAGAGTGATTGAC  120

Query  395  TGCCCAGCCTGGGGGTCTTTCATTTGGGGGCTCGTCCGGGATTTGGAGACCCCCGCCCAG  454
            | |||  |  |||||||||||||||||||||||||||||||| |||||||||| ||||||
Sbjct  121  TACCCGTCTCGGGGGTCTTTCATTTGGGGGCTCGTCCGGGATCTGGAGACCCCTGCCCAG  180

Query  455  GGACCACCGACCCACCGTCGGGAG  478
            ||||||||||||||||  ||||||
Sbjct  181  GGACCACCGACCCACCACCGGGAG  204


 Score = 276 bits (305),  Expect = 1e-72
 Identities = 232/281 (83%), Gaps = 3/281 (1%)
 Strand=Plus/Plus

Query  63    GGCCCCGGCCCAGGGCCAAGAACAGATGGTCCCCAGAAATAGCTAAAACAACAACAGTTT  122
             ||||||||||| ||||||||||||||||||||||||| || ||  || |  || ||||||
Sbjct  8045  GGCCCCGGCCCGGGGCCAAGAACAGATGGTCCCCAGATATGGCCCAACCCTCAGCAGTTT  8104

Query  123   CAAGAGACCCAGAAACTGTCTCAAGGTTCCCCAGATGACCGGGGATCAACCCCAAGCCTC  182
             |   |||||||  |  ||| || ||| |||||  | |||| |  || | |||   |||| 
Sbjct  8105  CTTAAGACCCATCAGATGTTTCCAGGCTCCCCCAAGGACCTGAAATGA-CCCTGTGCCTT  8163

Query  183   ATTTAAACTAACCAATCAGCTCGCTTCTCGCTTCTGTACCCGCGCTTATTGCTGCCC-AG  241
             |||| || ||||||||||||  ||||||||||||||| | |||||||  |||| ||| ||
Sbjct  8164  ATTTGAATTAACCAATCAGCCTGCTTCTCGCTTCTGTTCGCGCGCTT-CTGCTTCCCGAG  8222

Query  242   CTCTATAAAAAGGGTAAGAACCCCACACTCGGCGCGCCAGTCCTCCGATAGACTGAGTCG  301
             ||||||||||  | | | |||||| |||||||||||||||||||||||||||||||||||
Sbjct  8223  CTCTATAAAAGAGCTCACAACCCCTCACTCGGCGCGCCAGTCCTCCGATAGACTGAGTCG  8282

Query  302   CCCGGGTACCCGTGTATCCAATAAAGCCTTTTGCTGTTGCA  342
             ||||||||||||||||||||||||| ||| |||||||||||
Sbjct  8283  CCCGGGTACCCGTGTATCCAATAAATCCTCTTGCTGTTGCA  8323


 Score = 154 bits (170),  Expect = 2e-36
 Identities = 160/210 (76%), Gaps = 0/210 (0%)
 Strand=Plus/Plus

Query  477   AGCTCACTTACAGGCCCTCCAAACGGTGCAGCGAGAAATTTGGAAACCACTGGCCGAGGC  536
             ||| || |||||||| ||| |   ||| ||||  ||| | |||| |||  |||| |  ||
Sbjct  5487  AGCCCATTTACAGGCACTCTACCTGGTCCAGCACGAAGTCTGGAGACCGTTGGCGGCAGC  5546

Query  537   CTACCGGGACCAACTAGACCAACCAGTGATACCACACCCCTTCCGGATTGGAGACTCCGT  596
              ||||  || ||||| ||||  || ||  | || ||||| |||||  | || ||| | ||
Sbjct  5547  TTACCAAGAACAACTGGACCGGCCGGTAGTGCCTCACCCTTTCCGAGTCGGTGACACAGT  5606

Query  597   GTGGGTGCGCCGGCACCAGACCAAAAACTTAGAACCTCGCTGGAAGGGACCCTACACCGT  656
             |||||| ||| | ||||| || |||||  ||||||| |||||||| ||||| || |||||
Sbjct  5607  GTGGGTCCGCAGACACCAAACTAAAAATCTAGAACCCCGCTGGAAAGGACCTTATACCGT  5666

Query  657   CCTACTGACCACCCCCACCGCTCTCAAGGT  686
             ||||||||| ||||||||||||||||| ||
Sbjct  5667  CCTACTGACTACCCCCACCGCTCTCAAAGT  5696


 Score = 38.3 bits (41),  Expect = 0.48
 Identities = 22/23 (96%), Gaps = 0/23 (0%)
 Strand=Plus/Plus

Query  30    GGGCCAAACAGGATATCTGTGGT  52
             ||||||||||||||||||| |||
Sbjct  7971  GGGCCAAACAGGATATCTGCGGT  7993


>NC_001819.1 Rauscher murine leukemia virus, complete genome
Length=8282

 Score = 297 bits (328),  Expect = 3e-79
 Identities = 188/204 (92%), Gaps = 0/204 (0%)
 Strand=Plus/Plus

Query  275  GCGCCAGTCCTCCGATAGACTGAGTCGCCCGGGTACCCGTGTATCCAATAAAGCCTTTTG  334
            ||||||||||||||| |||||||||||||||||||||||||||||||||||| ||| |||
Sbjct  1    GCGCCAGTCCTCCGACAGACTGAGTCGCCCGGGTACCCGTGTATCCAATAAATCCTCTTG  60

Query  335  CTGTTGCATCCGAATCGTGGTCTCGCTGATCCTTGGGAGGGTCTCCTCAGAGTGATTGAC  394
            ||||||||||||| | |||||||||||| |||||||||||||||||||||||||||||||
Sbjct  61   CTGTTGCATCCGACTTGTGGTCTCGCTGTTCCTTGGGAGGGTCTCCTCAGAGTGATTGAC  120

Query  395  TGCCCAGCCTGGGGGTCTTTCATTTGGGGGCTCGTCCGGGATTTGGAGACCCCCGCCCAG  454
            | |||  |  |||||||||||||||||||||||||||||||| |||||||||  ||||||
Sbjct  121  TACCCGTCTCGGGGGTCTTTCATTTGGGGGCTCGTCCGGGATCTGGAGACCCTTGCCCAG  180

Query  455  GGACCACCGACCCACCGTCGGGAG  478
            ||||||||||||||||  ||||||
Sbjct  181  GGACCACCGACCCACCACCGGGAG  204


 Score = 285 bits (315),  Expect = 2e-75
 Identities = 256/315 (81%), Gaps = 5/315 (2%)
 Strand=Plus/Plus

Query  30    GGGCCAAACAGGATATCTGTGGTCAAGCACTAG-GGCCCCGGCCCAGGGCCAAGAACAGA  88
             ||||||||||||||||||| ||| | ||| |   ||||||||||| ||||||||||||||
Sbjct  7971  GGGCCAAACAGGATATCTGCGGTGA-GCAGTTTCGGCCCCGGCCCGGGGCCAAGAACAGA  8029

Query  89    TGGTCCCCAGAAATAGCTAAAACAACAACAGTTTCAAGAGACCCAGAAACTGTCTCAAGG  148
             ||||||||||| || ||  || |  || ||||||| | |||||||  |  ||| || |||
Sbjct  8030  TGGTCCCCAGATATGGCCCAACCCTCAGCAGTTTCCAAAGACCCATCAGATGTTTCCAGG  8089

Query  149   TTCCCCAGATGACCGGGGATCAACCCCAAGCCTCATTTAAACTAACCAATCAGCTCGCTT  208
              |||||  | |||| |   | | |||   |||| |||| || ||||||||||||  ||||
Sbjct  8090  CTCCCCCAAGGACCTGAAGTGA-CCCTGTGCCTTATTTGAATTAACCAATCAGCCTGCTT  8148

Query  209   CTCGCTTCTGTACCCGCGCTTATTGCTGCCC-AGCTCTATAAAAAGGGTAAGAACCCCAC  267
             ||||||||||| | |||||||  |||| ||| ||||||||||||    | | |||||| |
Sbjct  8149  CTCGCTTCTGTTCGCGCGCTT-CTGCTTCCCGAGCTCTATAAAAGAACTCACAACCCCTC  8207

Query  268   ACTCGGCGCGCCAGTCCTCCGATAGACTGAGTCGCCCGGGTACCCGTGTATCCAATAAAG  327
             |||||| ||||||||||||||| |||||||||||||||||||||||||||||||||||| 
Sbjct  8208  ACTCGGGGCGCCAGTCCTCCGACAGACTGAGTCGCCCGGGTACCCGTGTATCCAATAAAT  8267

Query  328   CCTTTTGCTGTTGCA  342
             ||| |||||||||||
Sbjct  8268  CCTCTTGCTGTTGCA  8282


 Score = 177 bits (195),  Expect = 8e-43
 Identities = 165/210 (79%), Gaps = 0/210 (0%)
 Strand=Plus/Plus

Query  477   AGCTCACTTACAGGCCCTCCAAACGGTGCAGCGAGAAATTTGGAAACCACTGGCCGAGGC  536
             |||||| |||||||| ||| |   ||| ||||  ||| | |||| ||| ||||| |  ||
Sbjct  5487  AGCTCATTTACAGGCACTCTACCTGGTCCAGCACGAAGTCTGGAGACCGCTGGCGGCAGC  5546

Query  537   CTACCGGGACCAACTAGACCAACCAGTGATACCACACCCCTTCCGGATTGGAGACTCCGT  596
              ||||  || ||||||||||  || ||  |||| ||||| |||||  | || ||| | ||
Sbjct  5547  TTACCAAGAACAACTAGACCGGCCGGTAGTACCTCACCCTTTCCGAGTCGGTGACACAGT  5606

Query  597   GTGGGTGCGCCGGCACCAGACCAAAAACTTAGAACCTCGCTGGAAGGGACCCTACACCGT  656
             |||||| ||| ||||||| || |||||  ||||||| || ||||| |||||||| |||||
Sbjct  5607  GTGGGTCCGCAGGCACCAAACTAAAAATCTAGAACCCCGTTGGAAAGGACCCTATACCGT  5666

Query  657   CCTACTGACCACCCCCACCGCTCTCAAGGT  686
             ||||||||| ||||||||||||||||| ||
Sbjct  5667  CCTACTGACTACCCCCACCGCTCTCAAAGT  5696


>NC_001501.1 Moloney murine leukemia virus, complete genome
Length=8332

 Score = 284 bits (314),  Expect = 2e-75
 Identities = 188/207 (91%), Gaps = 5/207 (2%)
 Strand=Plus/Plus

Query  275   GCGCCAGTCCTCCGATAGACTGAGTCGCCCGGGTACCCGTGTATCCAATAAAGCCTTTTG  334
             |||||||||||||||| ||||||||||||||||||||||||||||||||||| ||| |||
Sbjct  8069  GCGCCAGTCCTCCGATTGACTGAGTCGCCCGGGTACCCGTGTATCCAATAAACCCTCTTG  8128

Query  335   CTGTTGCATCCGAATCGTGGTCTCGCTGATCCTTGGGAGGGTCTCCTCAGAGTGATTGAC  394
             | ||||||||||| | |||||||||||| ||||||||||||||||||| |||||||||||
Sbjct  8129  CAGTTGCATCCGACTTGTGGTCTCGCTGTTCCTTGGGAGGGTCTCCTCTGAGTGATTGAC  8188

Query  395   TGCC---CAGCCTGGGGGTCTTTCATTTGGGGGCTCGTCCGGGATTTGGAGACCCCCGCC  451
             | ||   ||||  ||||||||||||||||||||||||||||||||  ||||||||| |||
Sbjct  8189  TACCCGTCAGC--GGGGGTCTTTCATTTGGGGGCTCGTCCGGGATCGGGAGACCCCTGCC  8246

Query  452   CAGGGACCACCGACCCACCGTCGGGAG  478
             |||||||||||||||||||  ||||||
Sbjct  8247  CAGGGACCACCGACCCACCACCGGGAG  8273


 Score = 271 bits (300),  Expect = 1e-71
 Identities = 253/315 (80%), Gaps = 5/315 (2%)
 Strand=Plus/Plus

Query  30    GGGCCAAACAGGATATCTGTGGTCAAGCACTAGG-GCCCCGGCCCAGGGCCAAGAACAGA  88
             ||||||||||||||||||||||| ||||| |    |||||||| ||||||||||||||||
Sbjct  7757  GGGCCAAACAGGATATCTGTGGT-AAGCAGTTCCTGCCCCGGCTCAGGGCCAAGAACAGA  7815

Query  89    TGGTCCCCAGAAATAGCTAAAACAACAACAGTTTCAAGAGACCCAGAAACTGTCTCAAGG  148
             |||||||||||    |   |  |  || ||||||| ||||| |||  |  ||| || |||
Sbjct  7816  TGGTCCCCAGATGCGGTCCAGCCCTCAGCAGTTTCTAGAGAACCATCAGATGTTTCCAGG  7875

Query  149   TTCCCCAGATGACCGGGGATCAACCCCAAGCCTCATTTAAACTAACCAATCAGCTCGCTT  208
              | |||  | |||| |  || | |||   |||| |||| |||||||||||||| ||||||
Sbjct  7876  GTGCCCCAAGGACCTGAAATGA-CCCTGTGCCTTATTTGAACTAACCAATCAGTTCGCTT  7934

Query  209   CTCGCTTCTGTACCCGCGCTTATTGCTGCCC-AGCTCTATAAAAAGGGTAAGAACCCCAC  267
             ||||||||||| | |||||||  |||| ||| ||||| ||||||  |   | |||||| |
Sbjct  7935  CTCGCTTCTGTTCGCGCGCTT-CTGCTCCCCGAGCTCAATAAAAGAGCCCACAACCCCTC  7993

Query  268   ACTCGGCGCGCCAGTCCTCCGATAGACTGAGTCGCCCGGGTACCCGTGTATCCAATAAAG  327
             |||||| |||||||||||||||| ||||||||||||||||||||||||||||||||||| 
Sbjct  7994  ACTCGGGGCGCCAGTCCTCCGATTGACTGAGTCGCCCGGGTACCCGTGTATCCAATAAAC  8053

Query  328   CCTTTTGCTGTTGCA  342
             ||| |||| ||||||
Sbjct  8054  CCTCTTGCAGTTGCA  8068


 Score = 186 bits (205),  Expect = 1e-45
 Identities = 167/210 (80%), Gaps = 0/210 (0%)
 Strand=Plus/Plus

Query  477   AGCTCACTTACAGGCCCTCCAAACGGTGCAGCGAGAAATTTGGAAACCACTGGCCGAGGC  536
             ||||||||||||||| ||| |    || ||||  ||| | |||| ||| ||||| |  ||
Sbjct  5225  AGCTCACTTACAGGCTCTCTACTTAGTCCAGCACGAAGTCTGGAGACCTCTGGCGGCAGC  5284

Query  537   CTACCGGGACCAACTAGACCAACCAGTGATACCACACCCCTTCCGGATTGGAGACTCCGT  596
             |||||  || ||||| |||| ||| ||| |||| ||||| | |||  | || ||| | ||
Sbjct  5285  CTACCAAGAACAACTGGACCGACCGGTGGTACCTCACCCTTACCGAGTCGGCGACACAGT  5344

Query  597   GTGGGTGCGCCGGCACCAGACCAAAAACTTAGAACCTCGCTGGAAGGGACCCTACACCGT  656
             |||||| ||||| |||||||| || ||| |||||||||||||||| ||||| ||||| ||
Sbjct  5345  GTGGGTCCGCCGACACCAGACTAAGAACCTAGAACCTCGCTGGAAAGGACCTTACACAGT  5404

Query  657   CCTACTGACCACCCCCACCGCTCTCAAGGT  686
             ||| ||||||||||||||||| ||||| ||
Sbjct  5405  CCTGCTGACCACCCCCACCGCCCTCAAAGT  5434


 Score = 76.1 bits (83),  Expect = 2e-12
 Identities = 56/63 (89%), Gaps = 2/63 (3%)
 Strand=Plus/Plus

Query  30    GGGCCAAACAGGATATCTGTGGTCAAGCACTAGG-GCCCCGGCCCAGGGCCAAGAACAGA  88
             ||||||||||||||||||||||| ||||| |    |||||||| ||||||||||||||||
Sbjct  7682  GGGCCAAACAGGATATCTGTGGT-AAGCAGTTCCTGCCCCGGCTCAGGGCCAAGAACAGA  7740

Query  89    TGG  91
             |||
Sbjct  7741  TGG  7743


>AF033811.1 Moloney murine leukemia virus, complete genome
Length=8332

 Score = 284 bits (314),  Expect = 2e-75
 Identities = 188/207 (91%), Gaps = 5/207 (2%)
 Strand=Plus/Plus

Query  275   GCGCCAGTCCTCCGATAGACTGAGTCGCCCGGGTACCCGTGTATCCAATAAAGCCTTTTG  334
             |||||||||||||||| ||||||||||||||||||||||||||||||||||| ||| |||
Sbjct  8069  GCGCCAGTCCTCCGATTGACTGAGTCGCCCGGGTACCCGTGTATCCAATAAACCCTCTTG  8128

Query  335   CTGTTGCATCCGAATCGTGGTCTCGCTGATCCTTGGGAGGGTCTCCTCAGAGTGATTGAC  394
             | ||||||||||| | |||||||||||| ||||||||||||||||||| |||||||||||
Sbjct  8129  CAGTTGCATCCGACTTGTGGTCTCGCTGTTCCTTGGGAGGGTCTCCTCTGAGTGATTGAC  8188

Query  395   TGCC---CAGCCTGGGGGTCTTTCATTTGGGGGCTCGTCCGGGATTTGGAGACCCCCGCC  451
             | ||   ||||  ||||||||||||||||||||||||||||||||  ||||||||| |||
Sbjct  8189  TACCCGTCAGC--GGGGGTCTTTCATTTGGGGGCTCGTCCGGGATCGGGAGACCCCTGCC  8246

Query  452   CAGGGACCACCGACCCACCGTCGGGAG  478
             |||||||||||||||||||  ||||||
Sbjct  8247  CAGGGACCACCGACCCACCACCGGGAG  8273


 Score = 271 bits (300),  Expect = 1e-71
 Identities = 253/315 (80%), Gaps = 5/315 (2%)
 Strand=Plus/Plus

Query  30    GGGCCAAACAGGATATCTGTGGTCAAGCACTAGG-GCCCCGGCCCAGGGCCAAGAACAGA  88
             ||||||||||||||||||||||| ||||| |    |||||||| ||||||||||||||||
Sbjct  7757  GGGCCAAACAGGATATCTGTGGT-AAGCAGTTCCTGCCCCGGCTCAGGGCCAAGAACAGA  7815

Query  89    TGGTCCCCAGAAATAGCTAAAACAACAACAGTTTCAAGAGACCCAGAAACTGTCTCAAGG  148
             |||||||||||    |   |  |  || ||||||| ||||| |||  |  ||| || |||
Sbjct  7816  TGGTCCCCAGATGCGGTCCAGCCCTCAGCAGTTTCTAGAGAACCATCAGATGTTTCCAGG  7875

Query  149   TTCCCCAGATGACCGGGGATCAACCCCAAGCCTCATTTAAACTAACCAATCAGCTCGCTT  208
              | |||  | |||| |  || | |||   |||| |||| |||||||||||||| ||||||
Sbjct  7876  GTGCCCCAAGGACCTGAAATGA-CCCTGTGCCTTATTTGAACTAACCAATCAGTTCGCTT  7934

Query  209   CTCGCTTCTGTACCCGCGCTTATTGCTGCCC-AGCTCTATAAAAAGGGTAAGAACCCCAC  267
             ||||||||||| | |||||||  |||| ||| ||||| ||||||  |   | |||||| |
Sbjct  7935  CTCGCTTCTGTTCGCGCGCTT-CTGCTCCCCGAGCTCAATAAAAGAGCCCACAACCCCTC  7993

Query  268   ACTCGGCGCGCCAGTCCTCCGATAGACTGAGTCGCCCGGGTACCCGTGTATCCAATAAAG  327
             |||||| |||||||||||||||| ||||||||||||||||||||||||||||||||||| 
Sbjct  7994  ACTCGGGGCGCCAGTCCTCCGATTGACTGAGTCGCCCGGGTACCCGTGTATCCAATAAAC  8053

Query  328   CCTTTTGCTGTTGCA  342
             ||| |||| ||||||
Sbjct  8054  CCTCTTGCAGTTGCA  8068


 Score = 186 bits (205),  Expect = 1e-45
 Identities = 167/210 (80%), Gaps = 0/210 (0%)
 Strand=Plus/Plus

Query  477   AGCTCACTTACAGGCCCTCCAAACGGTGCAGCGAGAAATTTGGAAACCACTGGCCGAGGC  536
             ||||||||||||||| ||| |    || ||||  ||| | |||| ||| ||||| |  ||
Sbjct  5225  AGCTCACTTACAGGCTCTCTACTTAGTCCAGCACGAAGTCTGGAGACCTCTGGCGGCAGC  5284

Query  537   CTACCGGGACCAACTAGACCAACCAGTGATACCACACCCCTTCCGGATTGGAGACTCCGT  596
             |||||  || ||||| |||| ||| ||| |||| ||||| | |||  | || ||| | ||
Sbjct  5285  CTACCAAGAACAACTGGACCGACCGGTGGTACCTCACCCTTACCGAGTCGGCGACACAGT  5344

Query  597   GTGGGTGCGCCGGCACCAGACCAAAAACTTAGAACCTCGCTGGAAGGGACCCTACACCGT  656
             |||||| ||||| |||||||| || ||| |||||||||||||||| ||||| ||||| ||
Sbjct  5345  GTGGGTCCGCCGACACCAGACTAAGAACCTAGAACCTCGCTGGAAAGGACCTTACACAGT  5404

Query  657   CCTACTGACCACCCCCACCGCTCTCAAGGT  686
             ||| ||||||||||||||||| ||||| ||
Sbjct  5405  CCTGCTGACCACCCCCACCGCCCTCAAAGT  5434


 Score = 76.1 bits (83),  Expect = 2e-12
 Identities = 56/63 (89%), Gaps = 2/63 (3%)
 Strand=Plus/Plus

Query  30    GGGCCAAACAGGATATCTGTGGTCAAGCACTAGG-GCCCCGGCCCAGGGCCAAGAACAGA  88
             ||||||||||||||||||||||| ||||| |    |||||||| ||||||||||||||||
Sbjct  7682  GGGCCAAACAGGATATCTGTGGT-AAGCAGTTCCTGCCCCGGCTCAGGGCCAAGAACAGA  7740

Query  89    TGG  91
             |||
Sbjct  7741  TGG  7743


>NC_001940.1 Feline leukemia virus, complete genome
Length=8448

 Score = 272 bits (301),  Expect = 1e-71
 Identities = 335/451 (74%), Gaps = 24/451 (5%)
 Strand=Plus/Plus

Query  35   AAACAGGATATCTGTGGTCAAGCACTAGGGCCCCGGCCCAGGGCCAAGAACAGATGGTCC  94
            |||||||||||||||||| ||||||  ||||||||||    |||||||||||| |   ||
Sbjct  112  AAACAGGATATCTGTGGTTAAGCACCTGGGCCCCGGCTTGAGGCCAAGAACAGTTAAACC  171

Query  95   CCAGAAATAGCTAAAACAACAACAGTTTCAAGAGACCCAGAAACTGTCTCAAGGTTCCCC  154
            || || |||||| ||||| ||  |||||||||    | |  | | ||||| ||| |||||
Sbjct  172  CCGGATATAGCTGAAACAGCAGAAGTTTCAAGGCCGCTACCAGCAGTCTCCAGGCTCCCC  231

Query  155  AGATGACCGGGGATCAACCCCAAGCCTCATTTAAACTAACCAATCAGCTCGCTTCTCGCT  214
            || ||||| ||| || |||    ||||||||||||||||||||||  | ||| |||||||
Sbjct  232  AGTTGACCAGGGTTCGACCTTCCGCCTCATTTAAACTAACCAATCCCCACGCCTCTCGCT  291

Query  215  TCTGTACCCGCGCTTATTGCTGCCCAGCTCTATAAAAAGGGTAAGAACCCCACACTCGGC  274
            ||||| | |||||||  ||          |||||||| | |  |  | ||| ||   |||
Sbjct  292  TCTGTGCGCGCGCTTTCTG----------CTATAAAACGAGCCATCAGCCCCCAACGGGC  341

Query  275  GCGCCAGTCCTCCGATAGAC-TGAGTCGCCCGGGTACCCGTGTATCCAATAAAGCCTTTT  333
            |||| |||| |     |||| |||    |||||||||||||||| | |||||| ||| ||
Sbjct  342  GCGCAAGTCTTTGCTGAGACTTGACCGCCCCGGGTACCCGTGTA-CGAATAAA-CCTCTT  399

Query  334  GCTG-TTGCATCCGAATCGTGGTCTCGCTGATCCTTGGG---AGGGTCTCCTCAGAGTGA  389
            |||| ||||||| || ||||||||||| || ||  ||||    ||||||| ||   | | 
Sbjct  400  GCTGATTGCATCTGACTCGTGGTCTCGGTGTTCTGTGGGCGCGGGGTCTCATCGCCGAG-  458

Query  390  TTGACTGCCCAGCCTGGGGGTCTTTCATTTGGGGGCTCGTCCGGGATTTGGAGACCCCCG  449
              ||   || ||    ||||||||||||||||||||||||||||||  | ||||||||||
Sbjct  459  --GAAGACCTAGTTCAGGGGTCTTTCATTTGGGGGCTCGTCCGGGA--TCGAGACCCCCG  514

Query  450  --CCCAGGGACCACCGACCCACCGTCGGGAG  478
              ||| ||||||||||||||||| || ||||
Sbjct  515  ACCCCCGGGACCACCGACCCACCATCAGGAG  545


 Score = 206 bits (228),  Expect = 4e-52
 Identities = 260/353 (74%), Gaps = 17/353 (5%)
 Strand=Plus/Plus

Query  35    AAACAGGATATCTGTGGTCAAGCACTAGGGCCCCGGCCCAGGGCCAAGAACAGATGGTCC  94
             |||||||||||||||||| ||||||  ||||||||||    |||||||||||| |   ||
Sbjct  8077  AAACAGGATATCTGTGGTTAAGCACCTGGGCCCCGGCTTGAGGCCAAGAACAGTTAAACC  8136

Query  95    CCAGAAATAGCTAAAACAACAACAGTTTCAAGAGACCCAGAAACTGTCTCAAGGTTCCCC  154
             || || |||||| ||||| ||  |||||||||    | |  | | ||||| ||| |||||
Sbjct  8137  CCGGATATAGCTGAAACAGCAGAAGTTTCAAGGCCGCTACCAGCAGTCTCCAGGCTCCCC  8196

Query  155   AGATGACCGGGGATCAACCCCAAGCCTCATTTAAACTAACCAATCAGCTCGCTTCTCGCT  214
             || ||||| ||| || |||    ||||||||||||||||||||||  | ||| |||||||
Sbjct  8197  AGTTGACCAGGGTTCGACCTTCCGCCTCATTTAAACTAACCAATCCCCACGCCTCTCGCT  8256

Query  215   TCTGTACCCGCGCTTATTGCTGCCCAGCTCTATAAAAAGGGTAAGAACCCCACACTCGGC  274
             ||||| | |||||||  ||          |||||||| | |  |  | ||| ||   |||
Sbjct  8257  TCTGTGCGCGCGCTTTCTG----------CTATAAAACGAGCCATCAGCCCCCAACGGGC  8306

Query  275   GCGCCAGTCCTCCGATAGAC-TGAGTCGCCCGGGTACCCGTGTATCCAATAAAGCCTTTT  333
             |||| |||| |     |||| |||    |||||||||||||||| | |||||| ||| ||
Sbjct  8307  GCGCAAGTCTTTGCTGAGACTTGACCGCCCCGGGTACCCGTGTA-CGAATAAA-CCTCTT  8364

Query  334   GCTG-TTGCATCCGAATCGTGGTCTCGCTGATCCTTGGG---AGGGTCTCCTC  382
             |||| ||||||| || ||||||||||| || ||  ||||    ||||||| ||
Sbjct  8365  GCTGATTGCATCTGACTCGTGGTCTCGGTGTTCTGTGGGCGCGGGGTCTCATC  8417


 Score = 94.2 bits (103),  Expect = 7e-18
 Identities = 146/209 (70%), Gaps = 0/209 (0%)
 Strand=Plus/Plus

Query  478   GCTCACTTACAGGCCCTCCAAACGGTGCAGCGAGAAATTTGGAAACCACTGGCCGAGGCC  537
             || || ||||  ||||| ||   ||| ||   ||| ||   || ||| || || | ||||
Sbjct  5677  GCACATTTACGCGCCCTGCAGCTGGTCCAAGAAGAGATCCAGAGACCTCTAGCGGCGGCC  5736

Query  538   TACCGGGACCAACTAGACCAACCAGTGATACCACACCCCTTCCGGATTGGAGACTCCGTG  597
             ||||| ||  |||| ||    || ||  | || |||||||||      ||||||||||| 
Sbjct  5737  TACCGAGAAAAACTTGAAACCCCGGTTGTGCCTCACCCCTTCAAACCAGGAGACTCCGTC  5796

Query  598   TGGGTGCGCCGGCACCAGACCAAAAACTTAGAACCTCGCTGGAAGGGACCCTACACCGTC  657
             ||||| ||  | || || ||||| ||| | || || || ||||| |||||  | | ||||
Sbjct  5797  TGGGTTCGGAGACATCAAACCAAGAACCTCGAGCCACGGTGGAAAGGACCACATATCGTC  5856

Query  658   CTACTGACCACCCCCACCGCTCTCAAGGT  686
             || |||||||||||||| ||  | |||||
Sbjct  5857  CTCCTGACCACCCCCACAGCCTTAAAGGT  5885


>AF052723.1 Feline leukemia virus strain Rickard subgroup A, complete 
genome
Length=8448

 Score = 272 bits (301),  Expect = 1e-71
 Identities = 335/451 (74%), Gaps = 24/451 (5%)
 Strand=Plus/Plus

Query  35   AAACAGGATATCTGTGGTCAAGCACTAGGGCCCCGGCCCAGGGCCAAGAACAGATGGTCC  94
            |||||||||||||||||| ||||||  ||||||||||    |||||||||||| |   ||
Sbjct  112  AAACAGGATATCTGTGGTTAAGCACCTGGGCCCCGGCTTGAGGCCAAGAACAGTTAAACC  171

Query  95   CCAGAAATAGCTAAAACAACAACAGTTTCAAGAGACCCAGAAACTGTCTCAAGGTTCCCC  154
            || || |||||| ||||| ||  |||||||||    | |  | | ||||| ||| |||||
Sbjct  172  CCGGATATAGCTGAAACAGCAGAAGTTTCAAGGCCGCTACCAGCAGTCTCCAGGCTCCCC  231

Query  155  AGATGACCGGGGATCAACCCCAAGCCTCATTTAAACTAACCAATCAGCTCGCTTCTCGCT  214
            || ||||| ||| || |||    ||||||||||||||||||||||  | ||| |||||||
Sbjct  232  AGTTGACCAGGGTTCGACCTTCCGCCTCATTTAAACTAACCAATCCCCACGCCTCTCGCT  291

Query  215  TCTGTACCCGCGCTTATTGCTGCCCAGCTCTATAAAAAGGGTAAGAACCCCACACTCGGC  274
            ||||| | |||||||  ||          |||||||| | |  |  | ||| ||   |||
Sbjct  292  TCTGTGCGCGCGCTTTCTG----------CTATAAAACGAGCCATCAGCCCCCAACGGGC  341

Query  275  GCGCCAGTCCTCCGATAGAC-TGAGTCGCCCGGGTACCCGTGTATCCAATAAAGCCTTTT  333
            |||| |||| |     |||| |||    |||||||||||||||| | |||||| ||| ||
Sbjct  342  GCGCAAGTCTTTGCTGAGACTTGACCGCCCCGGGTACCCGTGTA-CGAATAAA-CCTCTT  399

Query  334  GCTG-TTGCATCCGAATCGTGGTCTCGCTGATCCTTGGG---AGGGTCTCCTCAGAGTGA  389
            |||| ||||||| || ||||||||||| || ||  ||||    ||||||| ||   | | 
Sbjct  400  GCTGATTGCATCTGACTCGTGGTCTCGGTGTTCTGTGGGCGCGGGGTCTCATCGCCGAG-  458

Query  390  TTGACTGCCCAGCCTGGGGGTCTTTCATTTGGGGGCTCGTCCGGGATTTGGAGACCCCCG  449
              ||   || ||    ||||||||||||||||||||||||||||||  | ||||||||||
Sbjct  459  --GAAGACCTAGTTCAGGGGTCTTTCATTTGGGGGCTCGTCCGGGA--TCGAGACCCCCG  514

Query  450  --CCCAGGGACCACCGACCCACCGTCGGGAG  478
              ||| ||||||||||||||||| || ||||
Sbjct  515  ACCCCCGGGACCACCGACCCACCATCAGGAG  545


 Score = 206 bits (228),  Expect = 4e-52
 Identities = 260/353 (74%), Gaps = 17/353 (5%)
 Strand=Plus/Plus

Query  35    AAACAGGATATCTGTGGTCAAGCACTAGGGCCCCGGCCCAGGGCCAAGAACAGATGGTCC  94
             |||||||||||||||||| ||||||  ||||||||||    |||||||||||| |   ||
Sbjct  8077  AAACAGGATATCTGTGGTTAAGCACCTGGGCCCCGGCTTGAGGCCAAGAACAGTTAAACC  8136

Query  95    CCAGAAATAGCTAAAACAACAACAGTTTCAAGAGACCCAGAAACTGTCTCAAGGTTCCCC  154
             || || |||||| ||||| ||  |||||||||    | |  | | ||||| ||| |||||
Sbjct  8137  CCGGATATAGCTGAAACAGCAGAAGTTTCAAGGCCGCTACCAGCAGTCTCCAGGCTCCCC  8196

Query  155   AGATGACCGGGGATCAACCCCAAGCCTCATTTAAACTAACCAATCAGCTCGCTTCTCGCT  214
             || ||||| ||| || |||    ||||||||||||||||||||||  | ||| |||||||
Sbjct  8197  AGTTGACCAGGGTTCGACCTTCCGCCTCATTTAAACTAACCAATCCCCACGCCTCTCGCT  8256

Query  215   TCTGTACCCGCGCTTATTGCTGCCCAGCTCTATAAAAAGGGTAAGAACCCCACACTCGGC  274
             ||||| | |||||||  ||          |||||||| | |  |  | ||| ||   |||
Sbjct  8257  TCTGTGCGCGCGCTTTCTG----------CTATAAAACGAGCCATCAGCCCCCAACGGGC  8306

Query  275   GCGCCAGTCCTCCGATAGAC-TGAGTCGCCCGGGTACCCGTGTATCCAATAAAGCCTTTT  333
             |||| |||| |     |||| |||    |||||||||||||||| | |||||| ||| ||
Sbjct  8307  GCGCAAGTCTTTGCTGAGACTTGACCGCCCCGGGTACCCGTGTA-CGAATAAA-CCTCTT  8364

Query  334   GCTG-TTGCATCCGAATCGTGGTCTCGCTGATCCTTGGG---AGGGTCTCCTC  382
             |||| ||||||| || ||||||||||| || ||  ||||    ||||||| ||
Sbjct  8365  GCTGATTGCATCTGACTCGTGGTCTCGGTGTTCTGTGGGCGCGGGGTCTCATC  8417


 Score = 94.2 bits (103),  Expect = 7e-18
 Identities = 146/209 (70%), Gaps = 0/209 (0%)
 Strand=Plus/Plus

Query  478   GCTCACTTACAGGCCCTCCAAACGGTGCAGCGAGAAATTTGGAAACCACTGGCCGAGGCC  537
             || || ||||  ||||| ||   ||| ||   ||| ||   || ||| || || | ||||
Sbjct  5677  GCACATTTACGCGCCCTGCAGCTGGTCCAAGAAGAGATCCAGAGACCTCTAGCGGCGGCC  5736

Query  538   TACCGGGACCAACTAGACCAACCAGTGATACCACACCCCTTCCGGATTGGAGACTCCGTG  597
             ||||| ||  |||| ||    || ||  | || |||||||||      ||||||||||| 
Sbjct  5737  TACCGAGAAAAACTTGAAACCCCGGTTGTGCCTCACCCCTTCAAACCAGGAGACTCCGTC  5796

Query  598   TGGGTGCGCCGGCACCAGACCAAAAACTTAGAACCTCGCTGGAAGGGACCCTACACCGTC  657
             ||||| ||  | || || ||||| ||| | || || || ||||| |||||  | | ||||
Sbjct  5797  TGGGTTCGGAGACATCAAACCAAGAACCTCGAGCCACGGTGGAAAGGACCACATATCGTC  5856

Query  658   CTACTGACCACCCCCACCGCTCTCAAGGT  686
             || |||||||||||||| ||  | |||||
Sbjct  5857  CTCCTGACCACCCCCACAGCCTTAAAGGT  5885


>NC_043382.1 Snyder-Theilen feline sarcoma virus genomic sequence
Length=4901

 Score = 271 bits (300),  Expect = 1e-71
 Identities = 336/451 (75%), Gaps = 23/451 (5%)
 Strand=Plus/Plus

Query  35   AAACAGGATATCTGTGGTCAAGCACTAGGGCCCCGGCCCAGGGCCAAGAACAGATGGTCC  94
            |||||||||||||||||| ||||||  ||||||||||    ||||||| |||| |   ||
Sbjct  190  AAACAGGATATCTGTGGTTAAGCACCTGGGCCCCGGCTTGAGGCCAAGTACAGTTAAGCC  249

Query  95   CCAGAAATAGCTAAAACAACAACAGTTTCAAGAGACCCAGAAA-CTGTCTCAAGGTTCCC  153
             | || |||||| || || ||  ||||||||| | | | |  | | ||||| ||| ||||
Sbjct  250  TCGGATATAGCTGAATCAGCAGAAGTTTCAAG-GCCACTGCCAGCAGTCTCCAGGCTCCC  308

Query  154  CAGATGACCGGGGATCAACCCCAAGCCTCATTTAAACTAACCAATCAGCTCGCTTCTCGC  213
            ||  ||||| |   ||||||    | ||||||||||||||||||||  | ||| ||||||
Sbjct  309  CAATTGACCAGAATTCAACCTTCCGTCTCATTTAAACTAACCAATCCCCACGCCTCTCGC  368

Query  214  TTCTGTACCCGCGCTTATTGCTGCCCAGCTCTATAAAAAGGGTAAGAACCCCACACTCGG  273
            |||||||| |||||||  ||||         || |||| | |  |  | ||| |||  ||
Sbjct  369  TTCTGTACGCGCGCTTTCTGCTA--------TAAAAAACGAGCCATCAGCCCCCACA-GG  419

Query  274  CGCGCCAGTCCTCCGATAGACTGAGTCGCCCGGGTACCCGTGTATCCAATAAAGCCTTTT  333
            ||||| |||| |     |||||    |||||||||||||||||| | |||||||||| ||
Sbjct  420  CGCGCAAGTCTTTGTTGAGACTTGACCGCCCGGGTACCCGTGTA-CGAATAAAGCCTCTT  478

Query  334  GCTGTT-GCATCCGAATCGTGGTCTCGCTGATCCTTGGGA---GGGTCTCCTCAGAGTGA  389
            |||||| ||||| || ||||||||||| || ||| ||||    ||||||| ||   | | 
Sbjct  479  GCTGTTTGCATCTGACTCGTGGTCTCGGTGCTCCGTGGGCACGGGGTCTCATCGCCGAGG  538

Query  390  TTGACTGCCCAGCCTGGGGGTCTTTCATTTGGGGGCTCGTCCGGGATTTGGAGACCCCC-  448
              |||   | |  | |||||||||||||||||||||||||||||||  | ||||||||| 
Sbjct  539  AAGAC---CTACTCCGGGGGTCTTTCATTTGGGGGCTCGTCCGGGA--TAGAGACCCCCA  593

Query  449  -GCCCAGGGACCACCGACCCACCGTCGGGAG  478
              ||||||||||||||||||||| || ||||
Sbjct  594  ACCCCAGGGACCACCGACCCACCATCAGGAG  624


 Score = 201 bits (222),  Expect = 2e-50
 Identities = 260/353 (74%), Gaps = 16/353 (5%)
 Strand=Plus/Plus

Query  35    AAACAGGATATCTGTGGTCAAGCACTAGGGCCCCGGCCCAGGGCCAAGAACAGATGGTCC  94
             |||||||||||||||||| ||||||  ||||||||||    ||||||| |||| |   ||
Sbjct  4529  AAACAGGATATCTGTGGTTAAGCACCTGGGCCCCGGCTTGAGGCCAAGTACAGTTAAGCC  4588

Query  95    CCAGAAATAGCTAAAACAACAACAGTTTCAAGAGACCCAGAAA-CTGTCTCAAGGTTCCC  153
              | || |||||| || || ||  ||||||||| | | | |  | | ||||| ||| ||||
Sbjct  4589  TCGGATATAGCTGAATCAGCAGAAGTTTCAAG-GCCACTGCCAGCAGTCTCCAGGCTCCC  4647

Query  154   CAGATGACCGGGGATCAACCCCAAGCCTCATTTAAACTAACCAATCAGCTCGCTTCTCGC  213
             ||  ||||| |   ||||||    | ||||||||||||||||||||  | ||| ||||||
Sbjct  4648  CAATTGACCAGAATTCAACCTTCCGTCTCATTTAAACTAACCAATCCCCACGCCTCTCGC  4707

Query  214   TTCTGTACCCGCGCTTATTGCTGCCCAGCTCTATAAAAAGGGTAAGAACCCCACACTCGG  273
             |||||||| |||||||         | ||| || |||| | |  |  | ||| |||  ||
Sbjct  4708  TTCTGTACGCGCGCTT--------TCTGCTATAAAAAACGAGCCATCAGCCCCCAC-AGG  4758

Query  274   CGCGCCAGTCCTCCGATAGACTGAGTCGCCCGGGTACCCGTGTATCCAATAAAGCCTTTT  333
             ||||| |||| |     |||||    |||||||||||||||||| | |||||||||| ||
Sbjct  4759  CGCGCAAGTCTTTGTTGAGACTTGACCGCCCGGGTACCCGTGTA-CGAATAAAGCCTCTT  4817

Query  334   GCTG-TTGCATCCGAATCGTGGTCTCGCTGATCCTTGGG---AGGGTCTCCTC  382
             |||| ||||||| || ||||||||||| || ||| ||||    ||||||| ||
Sbjct  4818  GCTGTTTGCATCTGACTCGTGGTCTCGGTGCTCCGTGGGCACGGGGTCTCATC  4870


 Score = 90.6 bits (99),  Expect = 9e-17
 Identities = 123/170 (72%), Gaps = 4/170 (2%)
 Strand=Plus/Plus

Query  519   GAAACCACTGGCCGAGGCCTACCGGGACCAACT--AGACCAACCAGTGATACCACACCCC  576
             || ||| || || | ||||||||| ||    ||  |||||  || ||  | || ||||||
Sbjct  3451  GAGACCTCTAGCGGCGGCCTACCGAGAAAGGCTCGAGACC--CCGGTTGTGCCTCACCCC  3508

Query  577   TTCCGGATTGGAGACTCCGTGTGGGTGCGCCGGCACCAGACCAAAAACTTAGAACCTCGC  636
             |||      ||||||||||| ||||| ||  | || || ||||| ||| | ||||| || 
Sbjct  3509  TTCAAACCAGGAGACTCCGTCTGGGTTCGGAGACATCAAACCAAGAACCTCGAACCGCGG  3568

Query  637   TGGAAGGGACCCTACACCGTCCTACTGACCACCCCCACCGCTCTCAAGGT  686
             ||||| |||||  | | |||||| |||||||||||||| ||  | |||||
Sbjct  3569  TGGAAAGGACCACATATCGTCCTTCTGACCACCCCCACAGCCTTAAAGGT  3618


>M22820.1 Snyder-Theilen feline sarcoma virus genomic sequence, 
sequence
Length=4901

 Score = 271 bits (300),  Expect = 1e-71
 Identities = 336/451 (75%), Gaps = 23/451 (5%)
 Strand=Plus/Plus

Query  35   AAACAGGATATCTGTGGTCAAGCACTAGGGCCCCGGCCCAGGGCCAAGAACAGATGGTCC  94
            |||||||||||||||||| ||||||  ||||||||||    ||||||| |||| |   ||
Sbjct  190  AAACAGGATATCTGTGGTTAAGCACCTGGGCCCCGGCTTGAGGCCAAGTACAGTTAAGCC  249

Query  95   CCAGAAATAGCTAAAACAACAACAGTTTCAAGAGACCCAGAAA-CTGTCTCAAGGTTCCC  153
             | || |||||| || || ||  ||||||||| | | | |  | | ||||| ||| ||||
Sbjct  250  TCGGATATAGCTGAATCAGCAGAAGTTTCAAG-GCCACTGCCAGCAGTCTCCAGGCTCCC  308

Query  154  CAGATGACCGGGGATCAACCCCAAGCCTCATTTAAACTAACCAATCAGCTCGCTTCTCGC  213
            ||  ||||| |   ||||||    | ||||||||||||||||||||  | ||| ||||||
Sbjct  309  CAATTGACCAGAATTCAACCTTCCGTCTCATTTAAACTAACCAATCCCCACGCCTCTCGC  368

Query  214  TTCTGTACCCGCGCTTATTGCTGCCCAGCTCTATAAAAAGGGTAAGAACCCCACACTCGG  273
            |||||||| |||||||  ||||         || |||| | |  |  | ||| |||  ||
Sbjct  369  TTCTGTACGCGCGCTTTCTGCTA--------TAAAAAACGAGCCATCAGCCCCCACA-GG  419

Query  274  CGCGCCAGTCCTCCGATAGACTGAGTCGCCCGGGTACCCGTGTATCCAATAAAGCCTTTT  333
            ||||| |||| |     |||||    |||||||||||||||||| | |||||||||| ||
Sbjct  420  CGCGCAAGTCTTTGTTGAGACTTGACCGCCCGGGTACCCGTGTA-CGAATAAAGCCTCTT  478

Query  334  GCTGTT-GCATCCGAATCGTGGTCTCGCTGATCCTTGGGA---GGGTCTCCTCAGAGTGA  389
            |||||| ||||| || ||||||||||| || ||| ||||    ||||||| ||   | | 
Sbjct  479  GCTGTTTGCATCTGACTCGTGGTCTCGGTGCTCCGTGGGCACGGGGTCTCATCGCCGAGG  538

Query  390  TTGACTGCCCAGCCTGGGGGTCTTTCATTTGGGGGCTCGTCCGGGATTTGGAGACCCCC-  448
              |||   | |  | |||||||||||||||||||||||||||||||  | ||||||||| 
Sbjct  539  AAGAC---CTACTCCGGGGGTCTTTCATTTGGGGGCTCGTCCGGGA--TAGAGACCCCCA  593

Query  449  -GCCCAGGGACCACCGACCCACCGTCGGGAG  478
              ||||||||||||||||||||| || ||||
Sbjct  594  ACCCCAGGGACCACCGACCCACCATCAGGAG  624


 Score = 201 bits (222),  Expect = 2e-50
 Identities = 260/353 (74%), Gaps = 16/353 (5%)
 Strand=Plus/Plus

Query  35    AAACAGGATATCTGTGGTCAAGCACTAGGGCCCCGGCCCAGGGCCAAGAACAGATGGTCC  94
             |||||||||||||||||| ||||||  ||||||||||    ||||||| |||| |   ||
Sbjct  4529  AAACAGGATATCTGTGGTTAAGCACCTGGGCCCCGGCTTGAGGCCAAGTACAGTTAAGCC  4588

Query  95    CCAGAAATAGCTAAAACAACAACAGTTTCAAGAGACCCAGAAA-CTGTCTCAAGGTTCCC  153
              | || |||||| || || ||  ||||||||| | | | |  | | ||||| ||| ||||
Sbjct  4589  TCGGATATAGCTGAATCAGCAGAAGTTTCAAG-GCCACTGCCAGCAGTCTCCAGGCTCCC  4647

Query  154   CAGATGACCGGGGATCAACCCCAAGCCTCATTTAAACTAACCAATCAGCTCGCTTCTCGC  213
             ||  ||||| |   ||||||    | ||||||||||||||||||||  | ||| ||||||
Sbjct  4648  CAATTGACCAGAATTCAACCTTCCGTCTCATTTAAACTAACCAATCCCCACGCCTCTCGC  4707

Query  214   TTCTGTACCCGCGCTTATTGCTGCCCAGCTCTATAAAAAGGGTAAGAACCCCACACTCGG  273
             |||||||| |||||||         | ||| || |||| | |  |  | ||| |||  ||
Sbjct  4708  TTCTGTACGCGCGCTT--------TCTGCTATAAAAAACGAGCCATCAGCCCCCAC-AGG  4758

Query  274   CGCGCCAGTCCTCCGATAGACTGAGTCGCCCGGGTACCCGTGTATCCAATAAAGCCTTTT  333
             ||||| |||| |     |||||    |||||||||||||||||| | |||||||||| ||
Sbjct  4759  CGCGCAAGTCTTTGTTGAGACTTGACCGCCCGGGTACCCGTGTA-CGAATAAAGCCTCTT  4817

Query  334   GCTG-TTGCATCCGAATCGTGGTCTCGCTGATCCTTGGG---AGGGTCTCCTC  382
             |||| ||||||| || ||||||||||| || ||| ||||    ||||||| ||
Sbjct  4818  GCTGTTTGCATCTGACTCGTGGTCTCGGTGCTCCGTGGGCACGGGGTCTCATC  4870


 Score = 90.6 bits (99),  Expect = 9e-17
 Identities = 123/170 (72%), Gaps = 4/170 (2%)
 Strand=Plus/Plus

Query  519   GAAACCACTGGCCGAGGCCTACCGGGACCAACT--AGACCAACCAGTGATACCACACCCC  576
             || ||| || || | ||||||||| ||    ||  |||||  || ||  | || ||||||
Sbjct  3451  GAGACCTCTAGCGGCGGCCTACCGAGAAAGGCTCGAGACC--CCGGTTGTGCCTCACCCC  3508

Query  577   TTCCGGATTGGAGACTCCGTGTGGGTGCGCCGGCACCAGACCAAAAACTTAGAACCTCGC  636
             |||      ||||||||||| ||||| ||  | || || ||||| ||| | ||||| || 
Sbjct  3509  TTCAAACCAGGAGACTCCGTCTGGGTTCGGAGACATCAAACCAAGAACCTCGAACCGCGG  3568

Query  637   TGGAAGGGACCCTACACCGTCCTACTGACCACCCCCACCGCTCTCAAGGT  686
             ||||| |||||  | | |||||| |||||||||||||| ||  | |||||
Sbjct  3569  TGGAAAGGACCACATATCGTCCTTCTGACCACCCCCACAGCCTTAAAGGT  3618


>NC_029853.1 Mus musculus mobilized endogenous polytropic provirus 
clone 15 truncated gag-pol polyprotein (gag) and envelope 
protein (env) genes, complete cds
Length=8183

 Score = 268 bits (296),  Expect = 2e-70
 Identities = 183/205 (89%), Gaps = 1/205 (0%)
 Strand=Plus/Plus

Query  275  GCGCCAGTCCTCCGATAGACTGAGTCGCCCGGGTACCCGTGTATCCAATAAAGCCTTTTG  334
            |||||||||||||||||||||| |||||||||||||||||||  |||||||||||| |||
Sbjct  1    GCGCCAGTCCTCCGATAGACTGCGTCGCCCGGGTACCCGTGTTCCCAATAAAGCCTCTTG  60

Query  335  CTGTT-GCATCCGAATCGTGGTCTCGCTGATCCTTGGGAGGGTCTCCTCAGAGTGATTGA  393
            ||||| ||||||||||||||||||||||| |||||| ||||||||||||||| |||||||
Sbjct  61   CTGTTTGCATCCGAATCGTGGTCTCGCTGGTCCTTGAGAGGGTCTCCTCAGATTGATTGA  120

Query  394  CTGCCCAGCCTGGGGGTCTTTCATTTGGGGGCTCGTCCGGGATTTGGAGACCCCCGCCCA  453
            || ||||    ||||||||||||||||| || ||  ||| |||||||||||||| |||||
Sbjct  121  CTACCCACGTCGGGGGTCTTTCATTTGGAGGTTCCACCGAGATTTGGAGACCCCTGCCCA  180

Query  454  GGGACCACCGACCCACCGTCGGGAG  478
            ||||||||||| || ||| ||||||
Sbjct  181  GGGACCACCGATCCCCCGCCGGGAG  205


 Score = 258 bits (285),  Expect = 3e-67
 Identities = 183/210 (87%), Gaps = 0/210 (0%)
 Strand=Plus/Plus

Query  477   AGCTCACTTACAGGCCCTCCAAACGGTGCAGCGAGAAATTTGGAAACCACTGGCCGAGGC  536
             |||||||||||||||||||||| | || || |||||  | ||||| ||||||||||  ||
Sbjct  5379  AGCTCACTTACAGGCCCTCCAAGCAGTACAACGAGAGGTCTGGAAGCCACTGGCCGCTGC  5438

Query  537   CTACCGGGACCAACTAGACCAACCAGTGATACCACACCCCTTCCGGATTGGAGACTCCGT  596
             ||| | |||||| || ||||| |||||||||||||||||||||||  | || ||| ||||
Sbjct  5439  CTATCAGGACCAGCTGGACCAGCCAGTGATACCACACCCCTTCCGTGTCGGCGACACCGT  5498

Query  597   GTGGGTGCGCCGGCACCAGACCAAAAACTTAGAACCTCGCTGGAAGGGACCCTACACCGT  656
             |||||| |||||||||||||| || ||||| |||||||||||||| ||||||||||||||
Sbjct  5499  GTGGGTACGCCGGCACCAGACTAAGAACTTGGAACCTCGCTGGAAAGGACCCTACACCGT  5558

Query  657   CCTACTGACCACCCCCACCGCTCTCAAGGT  686
             ||| ||||||||||||||||||||||| ||
Sbjct  5559  CCTGCTGACCACCCCCACCGCTCTCAAAGT  5588


 Score = 138 bits (152),  Expect = 2e-31
 Identities = 112/135 (83%), Gaps = 7/135 (5%)
 Strand=Plus/Plus

Query  146   AGGTTCCCCAGATGACCGGGGATCAACCCCAAGCCTCATTTAAACTAACCAATCAGCTCG  205
             || ||||||| ||||||| | |  | |||||||||| |||  |||||||||| |||||||
Sbjct  8050  AGTTTCCCCAAATGACCGAGAAATA-CCCCAAGCCTTATTCGAACTAACCAACCAGCTCG  8108

Query  206   CTTCTCGCTTCTGTACCCGCGCTTATTGCT------GCCCAGCTCTATAAAAAGGGTAAG  259
             ||||||||||||||| |||||||| |||||       |||||| ||||||||||||||| 
Sbjct  8109  CTTCTCGCTTCTGTAACCGCGCTTTTTGCTCCCCAGCCCCAGCCCTATAAAAAGGGTAAA  8168

Query  260   AACCCCACACTCGGC  274
             ||| |||||||||||
Sbjct  8169  AACTCCACACTCGGC  8183


 Score = 86.0 bits (94),  Expect = 1e-15
 Identities = 74/92 (80%), Gaps = 5/92 (5%)
 Strand=Plus/Plus

Query  8     AGGCTGGAAAGTACCGGGACTAGGGCCAAACAGGATATCTGTGGTCAAGCACTAGGGCCC  67
             |||||| | | ||| |||||  ||||||||     |||| ||||||||||||  ||||||
Sbjct  7760  AGGCTGAATAATACTGGGACAGGGGCCAAA-----TATCGGTGGTCAAGCACCTGGGCCC  7814

Query  68    CGGCCCAGGGCCAAGAACAGATGGTCCCCAGA  99
             |||| |||||||||||||||||||  | ||||
Sbjct  7815  CGGCTCAGGGCCAAGAACAGATGGCTCTCAGA  7846


>FJ544577.2 Mus musculus mobilized endogenous polytropic provirus 
clone 15 truncated gag-pol polyprotein (gag) and envelope 
protein (env) genes, complete cds
Length=8183

 Score = 268 bits (296),  Expect = 2e-70
 Identities = 183/205 (89%), Gaps = 1/205 (0%)
 Strand=Plus/Plus

Query  275  GCGCCAGTCCTCCGATAGACTGAGTCGCCCGGGTACCCGTGTATCCAATAAAGCCTTTTG  334
            |||||||||||||||||||||| |||||||||||||||||||  |||||||||||| |||
Sbjct  1    GCGCCAGTCCTCCGATAGACTGCGTCGCCCGGGTACCCGTGTTCCCAATAAAGCCTCTTG  60

Query  335  CTGTT-GCATCCGAATCGTGGTCTCGCTGATCCTTGGGAGGGTCTCCTCAGAGTGATTGA  393
            ||||| ||||||||||||||||||||||| |||||| ||||||||||||||| |||||||
Sbjct  61   CTGTTTGCATCCGAATCGTGGTCTCGCTGGTCCTTGAGAGGGTCTCCTCAGATTGATTGA  120

Query  394  CTGCCCAGCCTGGGGGTCTTTCATTTGGGGGCTCGTCCGGGATTTGGAGACCCCCGCCCA  453
            || ||||    ||||||||||||||||| || ||  ||| |||||||||||||| |||||
Sbjct  121  CTACCCACGTCGGGGGTCTTTCATTTGGAGGTTCCACCGAGATTTGGAGACCCCTGCCCA  180

Query  454  GGGACCACCGACCCACCGTCGGGAG  478
            ||||||||||| || ||| ||||||
Sbjct  181  GGGACCACCGATCCCCCGCCGGGAG  205


 Score = 258 bits (285),  Expect = 3e-67
 Identities = 183/210 (87%), Gaps = 0/210 (0%)
 Strand=Plus/Plus

Query  477   AGCTCACTTACAGGCCCTCCAAACGGTGCAGCGAGAAATTTGGAAACCACTGGCCGAGGC  536
             |||||||||||||||||||||| | || || |||||  | ||||| ||||||||||  ||
Sbjct  5379  AGCTCACTTACAGGCCCTCCAAGCAGTACAACGAGAGGTCTGGAAGCCACTGGCCGCTGC  5438

Query  537   CTACCGGGACCAACTAGACCAACCAGTGATACCACACCCCTTCCGGATTGGAGACTCCGT  596
             ||| | |||||| || ||||| |||||||||||||||||||||||  | || ||| ||||
Sbjct  5439  CTATCAGGACCAGCTGGACCAGCCAGTGATACCACACCCCTTCCGTGTCGGCGACACCGT  5498

Query  597   GTGGGTGCGCCGGCACCAGACCAAAAACTTAGAACCTCGCTGGAAGGGACCCTACACCGT  656
             |||||| |||||||||||||| || ||||| |||||||||||||| ||||||||||||||
Sbjct  5499  GTGGGTACGCCGGCACCAGACTAAGAACTTGGAACCTCGCTGGAAAGGACCCTACACCGT  5558

Query  657   CCTACTGACCACCCCCACCGCTCTCAAGGT  686
             ||| ||||||||||||||||||||||| ||
Sbjct  5559  CCTGCTGACCACCCCCACCGCTCTCAAAGT  5588


 Score = 138 bits (152),  Expect = 2e-31
 Identities = 112/135 (83%), Gaps = 7/135 (5%)
 Strand=Plus/Plus

Query  146   AGGTTCCCCAGATGACCGGGGATCAACCCCAAGCCTCATTTAAACTAACCAATCAGCTCG  205
             || ||||||| ||||||| | |  | |||||||||| |||  |||||||||| |||||||
Sbjct  8050  AGTTTCCCCAAATGACCGAGAAATA-CCCCAAGCCTTATTCGAACTAACCAACCAGCTCG  8108

Query  206   CTTCTCGCTTCTGTACCCGCGCTTATTGCT------GCCCAGCTCTATAAAAAGGGTAAG  259
             ||||||||||||||| |||||||| |||||       |||||| ||||||||||||||| 
Sbjct  8109  CTTCTCGCTTCTGTAACCGCGCTTTTTGCTCCCCAGCCCCAGCCCTATAAAAAGGGTAAA  8168

Query  260   AACCCCACACTCGGC  274
             ||| |||||||||||
Sbjct  8169  AACTCCACACTCGGC  8183


 Score = 86.0 bits (94),  Expect = 1e-15
 Identities = 74/92 (80%), Gaps = 5/92 (5%)
 Strand=Plus/Plus

Query  8     AGGCTGGAAAGTACCGGGACTAGGGCCAAACAGGATATCTGTGGTCAAGCACTAGGGCCC  67
             |||||| | | ||| |||||  ||||||||     |||| ||||||||||||  ||||||
Sbjct  7760  AGGCTGAATAATACTGGGACAGGGGCCAAA-----TATCGGTGGTCAAGCACCTGGGCCC  7814

Query  68    CGGCCCAGGGCCAAGAACAGATGGTCCCCAGA  99
             |||| |||||||||||||||||||  | ||||
Sbjct  7815  CGGCTCAGGGCCAAGAACAGATGGCTCTCAGA  7846


>NC_001885.3 Gibbon ape leukemia virus gag, pol, and env genes, 
complete cds
Length=8088

 Score = 201 bits (222),  Expect = 2e-50
 Identities = 172/206 (83%), Gaps = 5/206 (2%)
 Strand=Plus/Plus

Query  275  GCGCCAGTCCTCCGATAGACTGAGTCGCCCGGGTACCCGTGTATCCAATAAAGCCTTTTG  334
            |||||||||||  || |||||||| ||||||||||||||||| ||||||||| ||| |||
Sbjct  1    GCGCCAGTCCTTAGAGAGACTGAGCCGCCCGGGTACCCGTGTGTCCAATAAAACCTCTTG  60

Query  335  CTG-TTGCATCC-GAATCGTGGTCTCGCTGATCCTTGGGAGGGTCTCCTCAGAGTGATTG  392
            ||| |||||||| ||  |||||||||| || ||||||||||||| | |||  |   ||||
Sbjct  61   CTGATTGCATCCGGAGCCGTGGTCTCGTTGTTCCTTGGGAGGGT-TTCTCCTAACTATTG  119

Query  393  ACTGCCCAGCCTGGGGGTCTTTCATTTGGGGGCTCGTCCGGGATTTGGAGACCCCCGCCC  452
            || |||||    ||||||||  ||||||||||||||||||||| | ||| | |||| |||
Sbjct  120  ACCGCCCACTTCGGGGGTCTCACATTTGGGGGCTCGTCCGGGA-TCGGA-AACCCCACCC  177

Query  453  AGGGACCACCGACCCACCGTCGGGAG  478
            ||||||||||||||||||  ||||||
Sbjct  178  AGGGACCACCGACCCACCAACGGGAG  203


 Score = 196 bits (217),  Expect = 8e-49
 Identities = 260/363 (72%), Gaps = 61/363 (17%)
 Strand=Plus/Plus

Query  29    AGGGCCAAACAGGATATCTGTGGTCAAGCACTAGGGCCCCGGCCCAGGGCCAAGAACAGA  88
             |||||||||||||||||||||||||| ||||  ||||||||||||||| ||||| |||||
Sbjct  7738  AGGGCCAAACAGGATATCTGTGGTCATGCACCTGGGCCCCGGCCCAGG-CCAAGGACAGA  7796

Query  89    TGGTCCCCAGAAATAGCTAAAACAACAACAGTTTCAAG-------AGA-----CCCAGAA  136
              ||| ||||||||||| | |  ||||| ||||||| ||       |||     |||||||
Sbjct  7797  GGGTTCCCAGAAATAGATGAGTCAACAGCAGTTTCCAGCAAGGACAGAGGGTTCCCAGAA  7856

Query  137   AC---TGTCTCAA-------------GGTTCCCC------------AG-------ATGAC  161
             |    ||  ||||             ||| ||||            ||       |||||
Sbjct  7857  ATAGATGAGTCAACAGCAGTTTCCAGGGTGCCCCTCAACCGTTTCAAGGACTCCCATGAC  7916

Query  162   CGGGGATCAACCCCAAGCCTCATTTAAACTAACCAATCAGCTCGCTTCTCGCTTCTGTAC  221
             |||| ||  |||||  |||| |||| ||||||||||| | || || ||||||||||||||
Sbjct  7917  CGGGAATTCACCCCTGGCCTTATTTGAACTAACCAATTACCTTGCCTCTCGCTTCTGTAC  7976

Query  222   CCGCGCTTATTGCTGCCCAGCTCTATAAAA-AGGGTAAGAACCCCACACTCGGCGCGCCA  280
             |||||||| |||          |||||||| | | | |||| | | ||| ||| ||||||
Sbjct  7977  CCGCGCTTTTTG----------CTATAAAATAAGCTCAGAAACTC-CACCCGGAGCGCCA  8025

Query  281   GTCCTCCGATAGACTGAGTCGCCCGGGTACCCGTGTATCCAATAAAGCCTTTTGCTG-TT  339
             |||||  || |||||||| ||||||||||||||||| ||||||||| ||| |||||| ||
Sbjct  8026  GTCCTTAGAGAGACTGAGCCGCCCGGGTACCCGTGTGTCCAATAAAACCTCTTGCTGATT  8085

Query  340   GCA  342
             |||
Sbjct  8086  GCA  8088


>M26927.1 Gibbon ape leukemia virus gag, pol, and env genes, complete 
cds
Length=8088

 Score = 201 bits (222),  Expect = 2e-50
 Identities = 172/206 (83%), Gaps = 5/206 (2%)
 Strand=Plus/Plus

Query  275  GCGCCAGTCCTCCGATAGACTGAGTCGCCCGGGTACCCGTGTATCCAATAAAGCCTTTTG  334
            |||||||||||  || |||||||| ||||||||||||||||| ||||||||| ||| |||
Sbjct  1    GCGCCAGTCCTTAGAGAGACTGAGCCGCCCGGGTACCCGTGTGTCCAATAAAACCTCTTG  60

Query  335  CTG-TTGCATCC-GAATCGTGGTCTCGCTGATCCTTGGGAGGGTCTCCTCAGAGTGATTG  392
            ||| |||||||| ||  |||||||||| || ||||||||||||| | |||  |   ||||
Sbjct  61   CTGATTGCATCCGGAGCCGTGGTCTCGTTGTTCCTTGGGAGGGT-TTCTCCTAACTATTG  119

Query  393  ACTGCCCAGCCTGGGGGTCTTTCATTTGGGGGCTCGTCCGGGATTTGGAGACCCCCGCCC  452
            || |||||    ||||||||  ||||||||||||||||||||| | ||| | |||| |||
Sbjct  120  ACCGCCCACTTCGGGGGTCTCACATTTGGGGGCTCGTCCGGGA-TCGGA-AACCCCACCC  177

Query  453  AGGGACCACCGACCCACCGTCGGGAG  478
            ||||||||||||||||||  ||||||
Sbjct  178  AGGGACCACCGACCCACCAACGGGAG  203


 Score = 196 bits (217),  Expect = 8e-49
 Identities = 260/363 (72%), Gaps = 61/363 (17%)
 Strand=Plus/Plus

Query  29    AGGGCCAAACAGGATATCTGTGGTCAAGCACTAGGGCCCCGGCCCAGGGCCAAGAACAGA  88
             |||||||||||||||||||||||||| ||||  ||||||||||||||| ||||| |||||
Sbjct  7738  AGGGCCAAACAGGATATCTGTGGTCATGCACCTGGGCCCCGGCCCAGG-CCAAGGACAGA  7796

Query  89    TGGTCCCCAGAAATAGCTAAAACAACAACAGTTTCAAG-------AGA-----CCCAGAA  136
              ||| ||||||||||| | |  ||||| ||||||| ||       |||     |||||||
Sbjct  7797  GGGTTCCCAGAAATAGATGAGTCAACAGCAGTTTCCAGCAAGGACAGAGGGTTCCCAGAA  7856

Query  137   AC---TGTCTCAA-------------GGTTCCCC------------AG-------ATGAC  161
             |    ||  ||||             ||| ||||            ||       |||||
Sbjct  7857  ATAGATGAGTCAACAGCAGTTTCCAGGGTGCCCCTCAACCGTTTCAAGGACTCCCATGAC  7916

Query  162   CGGGGATCAACCCCAAGCCTCATTTAAACTAACCAATCAGCTCGCTTCTCGCTTCTGTAC  221
             |||| ||  |||||  |||| |||| ||||||||||| | || || ||||||||||||||
Sbjct  7917  CGGGAATTCACCCCTGGCCTTATTTGAACTAACCAATTACCTTGCCTCTCGCTTCTGTAC  7976

Query  222   CCGCGCTTATTGCTGCCCAGCTCTATAAAA-AGGGTAAGAACCCCACACTCGGCGCGCCA  280
             |||||||| |||          |||||||| | | | |||| | | ||| ||| ||||||
Sbjct  7977  CCGCGCTTTTTG----------CTATAAAATAAGCTCAGAAACTC-CACCCGGAGCGCCA  8025

Query  281   GTCCTCCGATAGACTGAGTCGCCCGGGTACCCGTGTATCCAATAAAGCCTTTTGCTG-TT  339
             |||||  || |||||||| ||||||||||||||||| ||||||||| ||| |||||| ||
Sbjct  8026  GTCCTTAGAGAGACTGAGCCGCCCGGGTACCCGTGTGTCCAATAAAACCTCTTGCTGATT  8085

Query  340   GCA  342
             |||
Sbjct  8086  GCA  8088


>NC_039228.1 Koala retrovirus gag protein (gag), pol protein (pol), 
and envelope protein (env) genes, complete cds
Length=8431

 Score = 190 bits (210),  Expect = 3e-47
 Identities = 326/459 (71%), Gaps = 37/459 (8%)
 Strand=Plus/Plus

Query  29   AGGGCCAAACAGGATATCTGTGGTCAAGCACTAGGGCCCCGGCCCAGGGCCAAGAACAGA  88
            || ||||||| ||||||||||||||| ||||  | | |||  ||| || |  |   || |
Sbjct  135  AGTGCCAAACGGGATATCTGTGGTCATGCACCTGAGTCCCCACCCCGGACTTATG-CAAA  193

Query  89   TGGTCCCCAGAAATAGCTAAAACAACAACAGTTTCAAGAGA-CCCAGAAACTGTCTCAAG  147
               | ||||||||||||| |    | ||||||||| || |  |||   | | || || ||
Sbjct  194  CAATTCCCAGAAATAGCTGAGCTCATAACAGTTTCTAGGGTGCCCCTCAGCAGTTTCTAG  253

Query  148  GTTCCCCAGATGACCGGGGATCAACCCCAAGCCTCATTTAAACTAACCAATCAGCTCGCT  207
               || |   ||||||| | |            | ||| |||||||||||| | || |||
Sbjct  254  AACCCTCTCGTGACCGGAGTTT-----------TTATTCAAACTAACCAATGATCTTGCT  302

Query  208  TCTCGCTTCTGTACCCGCGCTTATTGCTGCCCAGCTCTATAAAAAGGG---TAAGAACCC  264
             |||||||| |||||||||||| ||  ||       |||||||| | |    ||||| | 
Sbjct  303  CCTCGCTTCCGTACCCGCGCTTTTT--TG-------CTATAAAATGAGACCAAAGAATC-  352

Query  265  CACACTCGGCGCGCCAGT-CCTCCGATAGACTGAGTCGCCCGGGTACCCGTGTATCCAAT  323
              |||  ||||||||||| ||||     |||||||||||||| |||| |||   | ||||
Sbjct  353  --CACCTGGCGCGCCAGTCCCTCTAGGTGACTGAGTCGCCCGAGTACTCGTAAGTTCAAT  410

Query  324  AAAGCCTTTTGCT-GTTGCATCC-GAATCGTGGTCTCGCTGATCCTTGGGAGGGTCTCCT  381
            ||| ||| |||||  |||||||| || | ||| || || |||||| ||||||||| | ||
Sbjct  411  AAA-CCTCTTGCTATTTGCATCCGGAGTTGTGTTCGCGTTGATCC-TGGGAGGGT-TTCT  467

Query  382  CAGAGT-GATTGACTGCCC-AGCCTGGGGGTCTTTCATTTGGGGGCTCGTCCGGGATTTG  439
            ||  || |   |||| ||| | | | ||||||||||||||||||||||||||||||| | 
Sbjct  468  CAAGGTCGGAGGACTACCCGAACATTGGGGTCTTTCATTTGGGGGCTCGTCCGGGATCT-  526

Query  440  GAGACCCCCGCCCAGGGACCACCGACCCACCGTCGGGAG  478
            ||||  ||| |||| ||||| |||| |||||| ||||||
Sbjct  527  GAGATTCCCACCCAAGGACCGCCGAACCACCGACGGGAG  565


 Score = 133 bits (147),  Expect = 8e-30
 Identities = 276/398 (69%), Gaps = 36/398 (9%)
 Strand=Plus/Plus

Query  29    AGGGCCAAACAGGATATCTGTGGTCAAGCACTAGGGCCCCGGCCCAGGGCCAAGAACAGA  88
             || ||||||| ||||||||||||||| ||||  | | |||  ||| || |  |   || |
Sbjct  8061  AGTGCCAAACGGGATATCTGTGGTCATGCACCTGAGTCCCCACCCCGGACTTATG-CAAA  8119

Query  89    TGGTCCCCAGAAATAGCTAAAACAACAACAGTTTCAAGAGA-CCCAGAAACTGTCTCAAG  147
                | ||||||||||||| |    | ||||||||| || |  |||   | | || || ||
Sbjct  8120  CAATTCCCAGAAATAGCTGAGCTCATAACAGTTTCTAGGGTGCCCCTCAGCAGTTTCTAG  8179

Query  148   GTTCCCCAGATGACCGGGGATCAACCCCAAGCCTCATTTAAACTAACCAATCAGCTCGCT  207
                || |   ||||||| | |            | ||| |||||||||||| | || |||
Sbjct  8180  AACCCTCTCGTGACCGGAGTTT-----------TTATTCAAACTAACCAATGATCTTGCT  8228

Query  208   TCTCGCTTCTGTACCCGCGCTTATTGCTGCCCAGCTCTATAAAAAGGG---TAAGAACCC  264
              ||||||||||||||||||||| ||  ||       |||||||| | |    ||||| | 
Sbjct  8229  CCTCGCTTCTGTACCCGCGCTTTTT--TG-------CTATAAAATGAGACCAAAGAATC-  8278

Query  265   CACACTCGGCGCGCCAGT-CCTCCGATAGACTGAGTCGCCCGGGTACCCGTGTATCCAAT  323
               ||| |||||||||||| ||||     |||||||||||||| |||| |||   | ||||
Sbjct  8279  --CACCCGGCGCGCCAGTCCCTCTAGGTGACTGAGTCGCCCGAGTACTCGTAAGTTCAAT  8336

Query  324   AAAGCCTTTTGCT-GTTGCATCC-GAATCGTGGTCTCGCTGATCCTTGGGAGGGTCTCCT  381
             ||| ||| |||||  |||||||| || | ||| || || |||||| ||||||||| | ||
Sbjct  8337  AAA-CCTCTTGCTATTTGCATCCGGAGTTGTGTTCGCGTTGATCC-TGGGAGGGT-TTCT  8393

Query  382   CAGAGTGA-TTGACTGCCC-AGCCTGGGGGTCTTTCAT  417
             ||  || |   |||| ||| | | | ||||||||||||
Sbjct  8394  CAAGGTCAGAGGACTACCCGAACATTGGGGTCTTTCAT  8431


 Score = 50.0 bits (54),  Expect = 8e-05
 Identities = 84/122 (69%), Gaps = 0/122 (0%)
 Strand=Plus/Plus

Query  565   ATACCACACCCCTTCCGGATTGGAGACTCCGTGTGGGTGCGCCGGCACCAGACCAAAAAC  624
             || || ||||| |||| | | || |||   |||  |||  | || || | | ||   | |
Sbjct  5761  ATTCCCCACCCGTTCCAGGTCGGTGACCGAGTGCTGGTTAGACGTCATCGGTCCGGCAGC  5820

Query  625   TTAGAACCTCGCTGGAAGGGACCCTACACCGTCCTACTGACCACCCCCACCGCTCTCAAG  684
              | || ||||| ||||| || || |||   || |||||||||||||| |||||  | |||
Sbjct  5821  CTTGAGCCTCGGTGGAAAGGCCCATACCTGGTGCTACTGACCACCCCGACCGCGGTGAAG  5880

Query  685   GT  686
             ||
Sbjct  5881  GT  5882


>AF151794.2 Koala retrovirus gag protein (gag), pol protein (pol), 
and envelope protein (env) genes, complete cds
Length=8431

 Score = 190 bits (210),  Expect = 3e-47
 Identities = 326/459 (71%), Gaps = 37/459 (8%)
 Strand=Plus/Plus

Query  29   AGGGCCAAACAGGATATCTGTGGTCAAGCACTAGGGCCCCGGCCCAGGGCCAAGAACAGA  88
            || ||||||| ||||||||||||||| ||||  | | |||  ||| || |  |   || |
Sbjct  135  AGTGCCAAACGGGATATCTGTGGTCATGCACCTGAGTCCCCACCCCGGACTTATG-CAAA  193

Query  89   TGGTCCCCAGAAATAGCTAAAACAACAACAGTTTCAAGAGA-CCCAGAAACTGTCTCAAG  147
               | ||||||||||||| |    | ||||||||| || |  |||   | | || || ||
Sbjct  194  CAATTCCCAGAAATAGCTGAGCTCATAACAGTTTCTAGGGTGCCCCTCAGCAGTTTCTAG  253

Query  148  GTTCCCCAGATGACCGGGGATCAACCCCAAGCCTCATTTAAACTAACCAATCAGCTCGCT  207
               || |   ||||||| | |            | ||| |||||||||||| | || |||
Sbjct  254  AACCCTCTCGTGACCGGAGTTT-----------TTATTCAAACTAACCAATGATCTTGCT  302

Query  208  TCTCGCTTCTGTACCCGCGCTTATTGCTGCCCAGCTCTATAAAAAGGG---TAAGAACCC  264
             |||||||| |||||||||||| ||  ||       |||||||| | |    ||||| | 
Sbjct  303  CCTCGCTTCCGTACCCGCGCTTTTT--TG-------CTATAAAATGAGACCAAAGAATC-  352

Query  265  CACACTCGGCGCGCCAGT-CCTCCGATAGACTGAGTCGCCCGGGTACCCGTGTATCCAAT  323
              |||  ||||||||||| ||||     |||||||||||||| |||| |||   | ||||
Sbjct  353  --CACCTGGCGCGCCAGTCCCTCTAGGTGACTGAGTCGCCCGAGTACTCGTAAGTTCAAT  410

Query  324  AAAGCCTTTTGCT-GTTGCATCC-GAATCGTGGTCTCGCTGATCCTTGGGAGGGTCTCCT  381
            ||| ||| |||||  |||||||| || | ||| || || |||||| ||||||||| | ||
Sbjct  411  AAA-CCTCTTGCTATTTGCATCCGGAGTTGTGTTCGCGTTGATCC-TGGGAGGGT-TTCT  467

Query  382  CAGAGT-GATTGACTGCCC-AGCCTGGGGGTCTTTCATTTGGGGGCTCGTCCGGGATTTG  439
            ||  || |   |||| ||| | | | ||||||||||||||||||||||||||||||| | 
Sbjct  468  CAAGGTCGGAGGACTACCCGAACATTGGGGTCTTTCATTTGGGGGCTCGTCCGGGATCT-  526

Query  440  GAGACCCCCGCCCAGGGACCACCGACCCACCGTCGGGAG  478
            ||||  ||| |||| ||||| |||| |||||| ||||||
Sbjct  527  GAGATTCCCACCCAAGGACCGCCGAACCACCGACGGGAG  565


 Score = 133 bits (147),  Expect = 8e-30
 Identities = 276/398 (69%), Gaps = 36/398 (9%)
 Strand=Plus/Plus

Query  29    AGGGCCAAACAGGATATCTGTGGTCAAGCACTAGGGCCCCGGCCCAGGGCCAAGAACAGA  88
             || ||||||| ||||||||||||||| ||||  | | |||  ||| || |  |   || |
Sbjct  8061  AGTGCCAAACGGGATATCTGTGGTCATGCACCTGAGTCCCCACCCCGGACTTATG-CAAA  8119

Query  89    TGGTCCCCAGAAATAGCTAAAACAACAACAGTTTCAAGAGA-CCCAGAAACTGTCTCAAG  147
                | ||||||||||||| |    | ||||||||| || |  |||   | | || || ||
Sbjct  8120  CAATTCCCAGAAATAGCTGAGCTCATAACAGTTTCTAGGGTGCCCCTCAGCAGTTTCTAG  8179

Query  148   GTTCCCCAGATGACCGGGGATCAACCCCAAGCCTCATTTAAACTAACCAATCAGCTCGCT  207
                || |   ||||||| | |            | ||| |||||||||||| | || |||
Sbjct  8180  AACCCTCTCGTGACCGGAGTTT-----------TTATTCAAACTAACCAATGATCTTGCT  8228

Query  208   TCTCGCTTCTGTACCCGCGCTTATTGCTGCCCAGCTCTATAAAAAGGG---TAAGAACCC  264
              ||||||||||||||||||||| ||  ||       |||||||| | |    ||||| | 
Sbjct  8229  CCTCGCTTCTGTACCCGCGCTTTTT--TG-------CTATAAAATGAGACCAAAGAATC-  8278

Query  265   CACACTCGGCGCGCCAGT-CCTCCGATAGACTGAGTCGCCCGGGTACCCGTGTATCCAAT  323
               ||| |||||||||||| ||||     |||||||||||||| |||| |||   | ||||
Sbjct  8279  --CACCCGGCGCGCCAGTCCCTCTAGGTGACTGAGTCGCCCGAGTACTCGTAAGTTCAAT  8336

Query  324   AAAGCCTTTTGCT-GTTGCATCC-GAATCGTGGTCTCGCTGATCCTTGGGAGGGTCTCCT  381
             ||| ||| |||||  |||||||| || | ||| || || |||||| ||||||||| | ||
Sbjct  8337  AAA-CCTCTTGCTATTTGCATCCGGAGTTGTGTTCGCGTTGATCC-TGGGAGGGT-TTCT  8393

Query  382   CAGAGTGA-TTGACTGCCC-AGCCTGGGGGTCTTTCAT  417
             ||  || |   |||| ||| | | | ||||||||||||
Sbjct  8394  CAAGGTCAGAGGACTACCCGAACATTGGGGTCTTTCAT  8431


 Score = 50.0 bits (54),  Expect = 8e-05
 Identities = 84/122 (69%), Gaps = 0/122 (0%)
 Strand=Plus/Plus

Query  565   ATACCACACCCCTTCCGGATTGGAGACTCCGTGTGGGTGCGCCGGCACCAGACCAAAAAC  624
             || || ||||| |||| | | || |||   |||  |||  | || || | | ||   | |
Sbjct  5761  ATTCCCCACCCGTTCCAGGTCGGTGACCGAGTGCTGGTTAGACGTCATCGGTCCGGCAGC  5820

Query  625   TTAGAACCTCGCTGGAAGGGACCCTACACCGTCCTACTGACCACCCCCACCGCTCTCAAG  684
              | || ||||| ||||| || || |||   || |||||||||||||| |||||  | |||
Sbjct  5821  CTTGAGCCTCGGTGGAAAGGCCCATACCTGGTGCTACTGACCACCCCGACCGCGGTGAAG  5880

Query  685   GT  686
             ||
Sbjct  5881  GT  5882


>NC_009889.1 RD114 retrovirus, complete genome
Length=8406

 Score = 94.2 bits (103),  Expect = 7e-18
 Identities = 139/195 (71%), Gaps = 8/195 (4%)
 Strand=Plus/Plus

Query  493   CTCCAAACGGTGCAGCGAGAAATTTGGAAACCACTGGCCGAGGCCTACCGGGACCAACTA  552
             || ||| ||||||||    |||| |||| ||| ||||||||    ||||||      | |
Sbjct  5846  CTGCAAGCGGTGCAGGCCCAAATCTGGACACCCCTGGCCGAATTGTACCGG------CCA  5899

Query  553   GACCAACCAGTGA-TACCACACCCCTTCCGGATTGGAGACTCCGTGTGGGTGCGCCGGCA  611
             |  || |||   | || | ||||| || | | | |||||||||||||  || || |||||
Sbjct  5900  GGACATCCACAAACTAGC-CACCCATTTCAGGTGGGAGACTCCGTGTACGTCCGGCGGCA  5958

Query  612   CCAGACCAAAAACTTAGAACCTCGCTGGAAGGGACCCTACACCGTCCTACTGACCACCCC  671
             ||   |  ||   || || ||||| ||||||||||| |||| |||||| |||||||| ||
Sbjct  5959  CCGCTCTCAAGGATTGGAGCCTCGTTGGAAGGGACCTTACATCGTCCTGCTGACCACGCC  6018

Query  672   CACCGCTCTCAAGGT  686
             ||||||  | |||||
Sbjct  6019  CACCGCCATAAAGGT  6033


>EU030001.1 RD114 retrovirus isolate SC3C, complete genome
Length=8406

 Score = 94.2 bits (103),  Expect = 7e-18
 Identities = 139/195 (71%), Gaps = 8/195 (4%)
 Strand=Plus/Plus

Query  493   CTCCAAACGGTGCAGCGAGAAATTTGGAAACCACTGGCCGAGGCCTACCGGGACCAACTA  552
             || ||| ||||||||    |||| |||| ||| ||||||||    ||||||      | |
Sbjct  5846  CTGCAAGCGGTGCAGGCCCAAATCTGGACACCCCTGGCCGAATTGTACCGG------CCA  5899

Query  553   GACCAACCAGTGA-TACCACACCCCTTCCGGATTGGAGACTCCGTGTGGGTGCGCCGGCA  611
             |  || |||   | || | ||||| || | | | |||||||||||||  || || |||||
Sbjct  5900  GGACATCCACAAACTAGC-CACCCATTTCAGGTGGGAGACTCCGTGTACGTCCGGCGGCA  5958

Query  612   CCAGACCAAAAACTTAGAACCTCGCTGGAAGGGACCCTACACCGTCCTACTGACCACCCC  671
             ||   |  ||   || || ||||| ||||||||||| |||| |||||| |||||||| ||
Sbjct  5959  CCGCTCTCAAGGATTGGAGCCTCGTTGGAAGGGACCTTACATCGTCCTGCTGACCACGCC  6018

Query  672   CACCGCTCTCAAGGT  686
             ||||||  | |||||
Sbjct  6019  CACCGCCATAAAGGT  6033


>KX574342.1 Cod iridovirus isolate GAM14001, complete genome
Length=114865

 Score = 58.1 bits (63),  Expect = 5e-07
 Identities = 33/34 (97%), Gaps = 0/34 (0%)
 Strand=Plus/Minus

Query  686   TCTGTCTCTTATACACATCTGACGCTGCCGACGA  719
             |||||||||||||||||| |||||||||||||||
Sbjct  1357  TCTGTCTCTTATACACATTTGACGCTGCCGACGA  1324


>NC_040603.1 Red-crowned crane parvovirus isolate yc-7, complete 
genome
Length=5515

 Score = 47.3 bits (51),  Expect = 0.001
 Identities = 30/33 (91%), Gaps = 0/33 (0%)
 Strand=Plus/Plus

Query  687   CTGTCTCTTATACACATCTGACGCTGCCGACGA  719
             ||||| |||||||| ||||||||||||| ||||
Sbjct  5380  CTGTCACTTATACATATCTGACGCTGCCTACGA  5412


>KY312546.1 Red-crowned crane parvovirus isolate yc-7, complete 
genome
Length=5515

 Score = 47.3 bits (51),  Expect = 0.001
 Identities = 30/33 (91%), Gaps = 0/33 (0%)
 Strand=Plus/Plus

Query  687   CTGTCTCTTATACACATCTGACGCTGCCGACGA  719
             ||||| |||||||| ||||||||||||| ||||
Sbjct  5380  CTGTCACTTATACATATCTGACGCTGCCTACGA  5412


>NC_003059.1 Porcine endogenous retrovirus E, complete genome
Length=8072

 Score = 46.4 bits (50),  Expect = 0.001
 Identities = 40/50 (80%), Gaps = 0/50 (0%)
 Strand=Plus/Plus

Query  637   TGGAAGGGACCCTACACCGTCCTACTGACCACCCCCACCGCTCTCAAGGT  686
             |||||||| ||||| || ||  | || |||||||||||| |||| || ||
Sbjct  6032  TGGAAGGGCCCCTATACTGTAATTCTAACCACCCCCACCACTCTTAAAGT  6081


>AF356697.1 Porcine endogenous retrovirus class E clone P14.1, 
complete genome
Length=8072

 Score = 46.4 bits (50),  Expect = 0.001
 Identities = 40/50 (80%), Gaps = 0/50 (0%)
 Strand=Plus/Plus

Query  637   TGGAAGGGACCCTACACCGTCCTACTGACCACCCCCACCGCTCTCAAGGT  686
             |||||||| ||||| || ||  | || |||||||||||| |||| || ||
Sbjct  6032  TGGAAGGGCCCCTATACTGTAATTCTAACCACCCCCACCACTCTTAAAGT  6081


>NC_006934.1 Reticuloendotheliosis virus strain HA9901 from China, 
complete genome
Length=8295

 Score = 42.8 bits (46),  Expect = 0.011
 Identities = 23/23 (100%), Gaps = 0/23 (0%)
 Strand=Plus/Plus

Query  415  CATTTGGGGGCTCGTCCGGGATT  437
            |||||||||||||||||||||||
Sbjct  541  CATTTGGGGGCTCGTCCGGGATT  563


 Score = 41.0 bits (44),  Expect = 0.039
 Identities = 43/57 (75%), Gaps = 0/57 (0%)
 Strand=Plus/Plus

Query  631   CCTCGCTGGAAGGGACCCTACACCGTCCTACTGACCACCCCCACCGCTCTCAAGGTC  687
             || || ||| | ||||||||||| ||  | || |  |||||||||||  | ||||||
Sbjct  5843  CCACGGTGGGACGGACCCTACACTGTAGTCCTCAGTACCCCCACCGCGGTAAAGGTC  5899


>AY842951.1 Reticuloendotheliosis virus strain HA9901 from China, 
complete genome
Length=8295

 Score = 42.8 bits (46),  Expect = 0.011
 Identities = 23/23 (100%), Gaps = 0/23 (0%)
 Strand=Plus/Plus

Query  415  CATTTGGGGGCTCGTCCGGGATT  437
            |||||||||||||||||||||||
Sbjct  541  CATTTGGGGGCTCGTCCGGGATT  563


 Score = 41.0 bits (44),  Expect = 0.039
 Identities = 43/57 (75%), Gaps = 0/57 (0%)
 Strand=Plus/Plus

Query  631   CCTCGCTGGAAGGGACCCTACACCGTCCTACTGACCACCCCCACCGCTCTCAAGGTC  687
             || || ||| | ||||||||||| ||  | || |  |||||||||||  | ||||||
Sbjct  5843  CCACGGTGGGACGGACCCTACACTGTAGTCCTCAGTACCCCCACCGCGGTAAAGGTC  5899


>NC_022517.1 Baboon endogenous virus strain M7 proviral DNA, complete 
genome
Length=8507

 Score = 41.9 bits (45),  Expect = 0.039
 Identities = 24/25 (96%), Gaps = 0/25 (0%)
 Strand=Plus/Plus

Query  415  CATTTGGGGGCTCGTCCGGGATTTG  439
            ||| |||||||||||||||||||||
Sbjct  552  CATCTGGGGGCTCGTCCGGGATTTG  576


>NC_001488.1 Human T-lymphotropic virus 2, complete proviral genome
Length=8952

 Score = 41.9 bits (45),  Expect = 0.039
 Identities = 24/25 (96%), Gaps = 0/25 (0%)
 Strand=Plus/Plus

Query  415  CATTTGGGGGCTCGTCCGGGATTTG  439
            || ||||||||||||||||||||||
Sbjct  762  CAATTGGGGGCTCGTCCGGGATTTG  786


>D10032.1 Baboon endogenous virus strain M7 proviral DNA, complete 
genome
Length=8507

 Score = 41.9 bits (45),  Expect = 0.039
 Identities = 24/25 (96%), Gaps = 0/25 (0%)
 Strand=Plus/Plus

Query  415  CATTTGGGGGCTCGTCCGGGATTTG  439
            ||| |||||||||||||||||||||
Sbjct  552  CATCTGGGGGCTCGTCCGGGATTTG  576


>M10060.1 Human T-lymphotropic virus 2, complete proviral genome
Length=8952

 Score = 41.9 bits (45),  Expect = 0.039
 Identities = 24/25 (96%), Gaps = 0/25 (0%)
 Strand=Plus/Plus

Query  415  CATTTGGGGGCTCGTCCGGGATTTG  439
            || ||||||||||||||||||||||
Sbjct  762  CAATTGGGGGCTCGTCCGGGATTTG  786


>NC_048209.1 Zambian malbrouck virus 1 isolate SHFVagmMal_seqID_01, 
partial genome
Length=15307

 Score = 41.0 bits (44),  Expect = 0.039
 Identities = 25/27 (93%), Gaps = 0/27 (0%)
 Strand=Plus/Plus

Query  687  CTGTCTCTTATACACATCTGACGCTGC  713
            |||||||||||||||||||| | ||||
Sbjct  214  CTGTCTCTTATACACATCTGCCACTGC  240


>KT166441.1 Zambian malbrouck virus 1 isolate SHFVagmMal_seqID_01, 
partial genome
Length=15307

 Score = 41.0 bits (44),  Expect = 0.039
 Identities = 25/27 (93%), Gaps = 0/27 (0%)
 Strand=Plus/Plus

Query  687  CTGTCTCTTATACACATCTGACGCTGC  713
            |||||||||||||||||||| | ||||
Sbjct  214  CTGTCTCTTATACACATCTGCCACTGC  240


>NC_001414.1 Bovine leukemia virus, complete genome
Length=8419

 Score = 38.3 bits (41),  Expect = 0.48
 Identities = 22/23 (96%), Gaps = 0/23 (0%)
 Strand=Plus/Plus

Query  415  CATTTGGGGGCTCGTCCGGGATT  437
            || ||||||||||||||||||||
Sbjct  319  CAATTGGGGGCTCGTCCGGGATT  341


>AF033818.1 Bovine leukemia virus complete genome
Length=8419

 Score = 38.3 bits (41),  Expect = 0.48
 Identities = 22/23 (96%), Gaps = 0/23 (0%)
 Strand=Plus/Plus

Query  415  CATTTGGGGGCTCGTCCGGGATT  437
            || ||||||||||||||||||||
Sbjct  319  CAATTGGGGGCTCGTCCGGGATT  341


>J02029.1 Human T-cell lymphotropic virus type I (proviral), complete 
genome
Length=9068

 Score = 36.5 bits (39),  Expect = 1.7
 Identities = 21/22 (95%), Gaps = 0/22 (0%)
 Strand=Plus/Plus

Query  415  CATTTGGGGGCTCGTCCGGGAT  436
            || |||||||||||||||||||
Sbjct  776  CAGTTGGGGGCTCGTCCGGGAT  797


>NC_011546.1 Simian T-cell lymphotropic virus 6 strain Cmo8699AB, 
complete genome
Length=8913

 Score = 35.6 bits (38),  Expect = 1.7
 Identities = 19/19 (100%), Gaps = 0/19 (0%)
 Strand=Plus/Plus

Query  419  TGGGGGCTCGTCCGGGATT  437
            |||||||||||||||||||
Sbjct  709  TGGGGGCTCGTCCGGGATT  727


>EU231644.1 Simian T-cell lymphotropic virus 6 strain Cmo8699AB, 
complete genome
Length=8913

 Score = 35.6 bits (38),  Expect = 1.7
 Identities = 19/19 (100%), Gaps = 0/19 (0%)
 Strand=Plus/Plus

Query  419  TGGGGGCTCGTCCGGGATT  437
            |||||||||||||||||||
Sbjct  709  TGGGGGCTCGTCCGGGATT  727


>NC_030402.1 Ungulate bocaparvovirus 6 strain Ungulate bocaparvovirus 
6 strain USII/03, complete genome
Length=5224

 Score = 34.6 bits (37),  Expect = 5.9
 Identities = 26/31 (84%), Gaps = 0/31 (0%)
 Strand=Plus/Minus

Query  687  CTGTCTCTTATACACATCTGACGCTGCCGAC  717
            |||||| |||  |||||||||||||  ||||
Sbjct  79   CTGTCTATTAGCCACATCTGACGCTCACGAC  49


>NC_011800.1 Human T-lymphotropic virus 4, complete genome
Length=8791

 Score = 34.6 bits (37),  Expect = 5.9
 Identities = 20/21 (95%), Gaps = 0/21 (0%)
 Strand=Plus/Plus

Query  419  TGGGGGCTCGTCCGGGATTTG  439
            |||||||||||||||||| ||
Sbjct  699  TGGGGGCTCGTCCGGGATCTG  719


>Y13051.1 Human T-cell lymphotropic virus type 2 (african isolate) 
DNA, complete genome
Length=8960

 Score = 34.6 bits (37),  Expect = 5.9
 Identities = 20/21 (95%), Gaps = 0/21 (0%)
 Strand=Plus/Plus

Query  419  TGGGGGCTCGTCCGGGATTTG  439
            |||||||||||||||||| ||
Sbjct  770  TGGGGGCTCGTCCGGGATCTG  790


>KU172421.1 Ungulate bocaparvovirus 6 strain Ungulate bocaparvovirus 
6 strain USII/03, complete genome
Length=5224

 Score = 34.6 bits (37),  Expect = 5.9
 Identities = 26/31 (84%), Gaps = 0/31 (0%)
 Strand=Plus/Minus

Query  687  CTGTCTCTTATACACATCTGACGCTGCCGAC  717
            |||||| |||  |||||||||||||  ||||
Sbjct  79   CTGTCTATTAGCCACATCTGACGCTCACGAC  49


>EF488483.1 Human T-lymphotropic virus 4 strain 1863LE, complete 
genome
Length=8791

 Score = 34.6 bits (37),  Expect = 5.9
 Identities = 20/21 (95%), Gaps = 0/21 (0%)
 Strand=Plus/Plus

Query  419  TGGGGGCTCGTCCGGGATTTG  439
            |||||||||||||||||| ||
Sbjct  699  TGGGGGCTCGTCCGGGATCTG  719


>NC_055166.1 Beluga whale alphaherpesvirus 1 strain LN3131-1, 
complete genome
Length=144144

 Score = 33.7 bits (36),  Expect = 5.9
 Identities = 24/28 (86%), Gaps = 0/28 (0%)
 Strand=Plus/Minus

Query  261    ACCCCACACTCGGCGCGCCAGTCCTCCG  288
              ||||| |||||  ||||||||||| |||
Sbjct  10216  ACCCCTCACTCTACGCGCCAGTCCACCG  10189


>NC_040681.1 Bufonid herpesvirus 1 strain FO1_2015, complete genome
Length=158250

 Score = 33.7 bits (36),  Expect = 5.9
 Identities = 18/18 (100%), Gaps = 0/18 (0%)
 Strand=Plus/Plus

Query  96     CAGAAATAGCTAAAACAA  113
              ||||||||||||||||||
Sbjct  43119  CAGAAATAGCTAAAACAA  43136


>NC_035460.1 Eptesipox virus strain Washington, complete genome
Length=176688

 Score = 33.7 bits (36),  Expect = 5.9
 Identities = 24/27 (89%), Gaps = 2/27 (7%)
 Strand=Plus/Plus

Query  98      GAAATAGCTAAAACAACA--ACAGTTT  122
               |||||||||||||||| |  |||||||
Sbjct  143491  GAAATAGCTAAAACAATATTACAGTTT  143517


>NC_012936.1 Rat coronavirus Parker, complete genome
Length=31250

 Score = 33.7 bits (36),  Expect = 5.9
 Identities = 24/28 (86%), Gaps = 0/28 (0%)
 Strand=Plus/Minus

Query  99    AAATAGCTAAAACAACAACAGTTTCAAG  126
             ||| |||||||||||||| | || ||||
Sbjct  9567  AAAAAGCTAAAACAACAATAATTGCAAG  9540


>NC_000858.1 Primate T-lymphotropic virus 1, complete genome
Length=9028

 Score = 33.7 bits (36),  Expect = 5.9
 Identities = 18/18 (100%), Gaps = 0/18 (0%)
 Strand=Plus/Plus

Query  419  TGGGGGCTCGTCCGGGAT  436
            ||||||||||||||||||
Sbjct  758  TGGGGGCTCGTCCGGGAT  775


>NC_001815.1 Simian T-lymphotropic virus 2, complete genome
Length=8855

 Score = 33.7 bits (36),  Expect = 5.9
 Identities = 18/18 (100%), Gaps = 0/18 (0%)
 Strand=Plus/Plus

Query  419  TGGGGGCTCGTCCGGGAT  436
            ||||||||||||||||||
Sbjct  715  TGGGGGCTCGTCCGGGAT  732


>NC_003323.1 Primate T-lymphotropic virus 3 long terminal repeat, 
complete sequence; gag polyprotein (gag) gene, complete 
cds; protease and polymerase (pol) genes, partial cds; and rex 
protein (rex) and tax protein (tax) genes, complete cds
Length=8918

 Score = 33.7 bits (36),  Expect = 5.9
 Identities = 18/18 (100%), Gaps = 0/18 (0%)
 Strand=Plus/Plus

Query  419  TGGGGGCTCGTCCGGGAT  436
            ||||||||||||||||||
Sbjct  697  TGGGGGCTCGTCCGGGAT  714


>MF678601.1 Beluga whale alphaherpesvirus 1 strain LN3131-1
Length=144144

 Score = 33.7 bits (36),  Expect = 5.9
 Identities = 24/28 (86%), Gaps = 0/28 (0%)
 Strand=Plus/Minus

Query  261    ACCCCACACTCGGCGCGCCAGTCCTCCG  288
              ||||| |||||  ||||||||||| |||
Sbjct  10216  ACCCCTCACTCTACGCGCCAGTCCACCG  10189


>MF143550.1 Bufonid herpesvirus 1 strain FO1_2015, complete genome
Length=158250

 Score = 33.7 bits (36),  Expect = 5.9
 Identities = 18/18 (100%), Gaps = 0/18 (0%)
 Strand=Plus/Plus

Query  96     CAGAAATAGCTAAAACAA  113
              ||||||||||||||||||
Sbjct  43119  CAGAAATAGCTAAAACAA  43136


>KY747497.1 Eptesipox virus strain Washington, complete genome
Length=176688

 Score = 33.7 bits (36),  Expect = 5.9
 Identities = 24/27 (89%), Gaps = 2/27 (7%)
 Strand=Plus/Plus

Query  98      GAAATAGCTAAAACAACA--ACAGTTT  122
               |||||||||||||||| |  |||||||
Sbjct  143491  GAAATAGCTAAAACAATATTACAGTTT  143517


>FJ938068.1 Rat coronavirus Parker, complete genome
Length=31250

 Score = 33.7 bits (36),  Expect = 5.9
 Identities = 24/28 (86%), Gaps = 0/28 (0%)
 Strand=Plus/Minus

Query  99    AAATAGCTAAAACAACAACAGTTTCAAG  126
             ||| |||||||||||||| | || ||||
Sbjct  9567  AAAAAGCTAAAACAACAATAATTGCAAG  9540


>AF074966.1 Primate T-lymphotropic virus 1 isolate Tan90, complete 
genome
Length=9028

 Score = 33.7 bits (36),  Expect = 5.9
 Identities = 18/18 (100%), Gaps = 0/18 (0%)
 Strand=Plus/Plus

Query  419  TGGGGGCTCGTCCGGGAT  436
            ||||||||||||||||||
Sbjct  758  TGGGGGCTCGTCCGGGAT  775


>Y14570.1 Simian T-cell lymphotropic virus type 2, complete proviral 
genome
Length=8855

 Score = 33.7 bits (36),  Expect = 5.9
 Identities = 18/18 (100%), Gaps = 0/18 (0%)
 Strand=Plus/Plus

Query  419  TGGGGGCTCGTCCGGGAT  436
            ||||||||||||||||||
Sbjct  715  TGGGGGCTCGTCCGGGAT  732


>AF391797.1 Primate T-lymphotropic virus 3 long terminal repeat, 
complete sequence; gag polyprotein (gag) gene, complete cds; 
protease and polymerase (pol) genes, partial cds; and rex 
protein (rex) and tax protein (tax) genes, complete cds
Length=8918

 Score = 33.7 bits (36),  Expect = 5.9
 Identities = 18/18 (100%), Gaps = 0/18 (0%)
 Strand=Plus/Plus

Query  419  TGGGGGCTCGTCCGGGAT  436
            ||||||||||||||||||
Sbjct  697  TGGGGGCTCGTCCGGGAT  714


Lambda      K        H
   0.634    0.408    0.912 

Gapped
Lambda      K        H
   0.625    0.410    0.780 

Effective search space used: 84392649030


Query= taxID153135_TRINITY_DN1_c0_g3_i2 len=534 path=[0:0-49 3:50-68
4:69-69 5:70-88 6:89-89 12:90-500 13:501-533]

Length=534
                                                                      Score        E
Sequences producing significant alignments:                          (Bits)     Value

NC_038858.1 FBR murine osteosarcoma, complete proviral sequence i...  362        7e-99
K02712.2 FBR murine osteosarcoma, complete proviral sequence inte...  362        7e-99
NC_043426.1 Kirsten murine sarcoma virus (KiMSV) p15 env coding r...  352        4e-96
X00984.1 Kirsten murine sarcoma virus (KiMSV) p15 env coding regi...  352        4e-96
NC_001500.1 Spleen focus-forming virus, complete genome               324        2e-87
K00021.1 Friend spleen focus-forming virus (proviral), complete g...  324        2e-87
NC_007815.2 PreXMRV-1 provirus, complete genome                       317        3e-85
FR871849.1 PreXMRV-1 complete proviral genome                         317        3e-85
NC_001702.1 Murine type C retrovirus, complete genome                 313        3e-84
X94150.1 Retroviridae complete genome (murine type C retrovirus)      313        3e-84
NC_001362.1 Friend murine leukemia virus FB29 complete genome         310        4e-83
Z11128.1 Friend murine leukemia virus FB29 complete genome            310        4e-83
NC_001819.1 Rauscher murine leukemia virus, complete genome           297        2e-79
NC_001501.1 Moloney murine leukemia virus, complete genome            284        1e-75
AF033811.1 Moloney murine leukemia virus, complete genome             284        1e-75
NC_001499.1 Abelson murine leukemia virus, complete genome            279        6e-74
AF033812.1 Abelson murine leukemia virus, complete genome             279        6e-74
NC_029853.1 Mus musculus mobilized endogenous polytropic provirus...  268        1e-70
FJ544577.2 Mus musculus mobilized endogenous polytropic provirus ...  268        1e-70
NC_009424.5 Woolly monkey sarcoma virus                               247        4e-64
V01201.1 Simian sarcoma virus proviral sequence with genes coding...  247        4e-64
NC_001502.1 Moloney murine sarcoma virus, complete genome             233        2e-60
AF033813.1 Moloney murine sarcoma virus, complete genome              233        2e-60
NC_001885.3 Gibbon ape leukemia virus gag, pol, and env genes, co...  201        1e-50
M26927.1 Gibbon ape leukemia virus gag, pol, and env genes, compl...  201        1e-50
NC_043382.1 Snyder-Theilen feline sarcoma virus genomic sequence      156        5e-37
M22820.1 Snyder-Theilen feline sarcoma virus genomic sequence, se...  156        5e-37
NC_039228.1 Koala retrovirus gag protein (gag), pol protein (pol)...  143        3e-33
AF151794.2 Koala retrovirus gag protein (gag), pol protein (pol),...  143        3e-33
NC_001940.1 Feline leukemia virus, complete genome                    135        2e-30
AF052723.1 Feline leukemia virus strain Rickard subgroup A, compl...  135        2e-30
NC_009889.1 RD114 retrovirus, complete genome                         94.2       5e-18
EU030001.1 RD114 retrovirus isolate SC3C, complete genome             94.2       5e-18
NC_040603.1 Red-crowned crane parvovirus isolate yc-7, complete g...  63.5       9e-09
KY312546.1 Red-crowned crane parvovirus isolate yc-7, complete ge...  63.5       9e-09
KX574342.1 Cod iridovirus isolate GAM14001, complete genome           58.1       4e-07
NC_003059.1 Porcine endogenous retrovirus E, complete genome          46.4       7e-04
AF356697.1 Porcine endogenous retrovirus class E clone P14.1, com...  46.4       7e-04
NC_006934.1 Reticuloendotheliosis virus strain HA9901 from China,...  42.8       0.008
AY842951.1 Reticuloendotheliosis virus strain HA9901 from China, ...  42.8       0.008
NC_022517.1 Baboon endogenous virus strain M7 proviral DNA, compl...  41.9       0.029
NC_001488.1 Human T-lymphotropic virus 2, complete proviral genome    41.9       0.029
D10032.1 Baboon endogenous virus strain M7 proviral DNA, complete...  41.9       0.029
M10060.1 Human T-lymphotropic virus 2, complete proviral genome       41.9       0.029
NC_048209.1 Zambian malbrouck virus 1 isolate SHFVagmMal_seqID_01...  41.0       0.029
KT166441.1 Zambian malbrouck virus 1 isolate SHFVagmMal_seqID_01,...  41.0       0.029
NC_001414.1 Bovine leukemia virus, complete genome                    38.3       0.35 
AF033818.1 Bovine leukemia virus complete genome                      38.3       0.35 
NC_030402.1 Ungulate bocaparvovirus 6 strain Ungulate bocaparvovi...  37.4       0.35 
KU172421.1 Ungulate bocaparvovirus 6 strain Ungulate bocaparvovir...  37.4       0.35 
J02029.1 Human T-cell lymphotropic virus type I (proviral), compl...  36.5       1.2  
NC_011546.1 Simian T-cell lymphotropic virus 6 strain Cmo8699AB, ...  35.6       1.2  
EU231644.1 Simian T-cell lymphotropic virus 6 strain Cmo8699AB, c...  35.6       1.2  
NC_011800.1 Human T-lymphotropic virus 4, complete genome             34.6       4.3  
Y13051.1 Human T-cell lymphotropic virus type 2 (african isolate)...  34.6       4.3  
EF488483.1 Human T-lymphotropic virus 4 strain 1863LE, complete g...  34.6       4.3  
NC_000858.1 Primate T-lymphotropic virus 1, complete genome           33.7       4.3  
NC_001815.1 Simian T-lymphotropic virus 2, complete genome            33.7       4.3  
NC_003323.1 Primate T-lymphotropic virus 3 long terminal repeat, ...  33.7       4.3  
AF074966.1 Primate T-lymphotropic virus 1 isolate Tan90, complete...  33.7       4.3  
Y14570.1 Simian T-cell lymphotropic virus type 2, complete provir...  33.7       4.3  
AF391797.1 Primate T-lymphotropic virus 3 long terminal repeat, c...  33.7       4.3  


>NC_038858.1 FBR murine osteosarcoma, complete proviral sequence 
integrated in Rattus norvegicus genome
Length=3811

 Score = 362 bits (401),  Expect = 7e-99
 Identities = 205/208 (99%), Gaps = 0/208 (0%)
 Strand=Plus/Plus

Query  86   CGGGGCGCCAGTCCTCCGATAGACTGAGTCGCCCGGGTACCCGTGTATCCAATAAAGCCT  145
            ||| ||||||||||||||||||||||||||||||||||||||||||||||||||||||||
Sbjct  440  CGGCGCGCCAGTCCTCCGATAGACTGAGTCGCCCGGGTACCCGTGTATCCAATAAAGCCT  499

Query  146  TTTGCTGTTGCATCCGAATCGTGGTCTCGCTGATCCTTGGGAGGGTCTCCTCAGAGTGAT  205
            ||||||||||||||||||||||||||||||||||||||||||||||||||||||||||||
Sbjct  500  TTTGCTGTTGCATCCGAATCGTGGTCTCGCTGATCCTTGGGAGGGTCTCCTCAGAGTGAT  559

Query  206  TGACTGCCCAGCCTGGGGGTCTTTCATTTGGGGGCTCGTCCGGGATTTGGAGACCCCCGC  265
            ||||||||||||||||||||||||||||||||||||||||||||||  ||||||||||||
Sbjct  560  TGACTGCCCAGCCTGGGGGTCTTTCATTTGGGGGCTCGTCCGGGATCCGGAGACCCCCGC  619

Query  266  CCAGGGACCACCGACCCACCGTCGGGAG  293
            ||||||||||||||||||||||||||||
Sbjct  620  CCAGGGACCACCGACCCACCGTCGGGAG  647


 Score = 260 bits (287),  Expect = 6e-68
 Identities = 145/146 (99%), Gaps = 0/146 (0%)
 Strand=Plus/Plus

Query  86    CGGGGCGCCAGTCCTCCGATAGACTGAGTCGCCCGGGTACCCGTGTATCCAATAAAGCCT  145
             ||| ||||||||||||||||||||||||||||||||||||||||||||||||||||||||
Sbjct  3656  CGGCGCGCCAGTCCTCCGATAGACTGAGTCGCCCGGGTACCCGTGTATCCAATAAAGCCT  3715

Query  146   TTTGCTGTTGCATCCGAATCGTGGTCTCGCTGATCCTTGGGAGGGTCTCCTCAGAGTGAT  205
             ||||||||||||||||||||||||||||||||||||||||||||||||||||||||||||
Sbjct  3716  TTTGCTGTTGCATCCGAATCGTGGTCTCGCTGATCCTTGGGAGGGTCTCCTCAGAGTGAT  3775

Query  206   TGACTGCCCAGCCTGGGGGTCTTTCA  231
             ||||||||||||||||||||||||||
Sbjct  3776  TGACTGCCCAGCCTGGGGGTCTTTCA  3801


>K02712.2 FBR murine osteosarcoma, complete proviral sequence 
integrated in Rattus norvegicus genome
Length=3811

 Score = 362 bits (401),  Expect = 7e-99
 Identities = 205/208 (99%), Gaps = 0/208 (0%)
 Strand=Plus/Plus

Query  86   CGGGGCGCCAGTCCTCCGATAGACTGAGTCGCCCGGGTACCCGTGTATCCAATAAAGCCT  145
            ||| ||||||||||||||||||||||||||||||||||||||||||||||||||||||||
Sbjct  440  CGGCGCGCCAGTCCTCCGATAGACTGAGTCGCCCGGGTACCCGTGTATCCAATAAAGCCT  499

Query  146  TTTGCTGTTGCATCCGAATCGTGGTCTCGCTGATCCTTGGGAGGGTCTCCTCAGAGTGAT  205
            ||||||||||||||||||||||||||||||||||||||||||||||||||||||||||||
Sbjct  500  TTTGCTGTTGCATCCGAATCGTGGTCTCGCTGATCCTTGGGAGGGTCTCCTCAGAGTGAT  559

Query  206  TGACTGCCCAGCCTGGGGGTCTTTCATTTGGGGGCTCGTCCGGGATTTGGAGACCCCCGC  265
            ||||||||||||||||||||||||||||||||||||||||||||||  ||||||||||||
Sbjct  560  TGACTGCCCAGCCTGGGGGTCTTTCATTTGGGGGCTCGTCCGGGATCCGGAGACCCCCGC  619

Query  266  CCAGGGACCACCGACCCACCGTCGGGAG  293
            ||||||||||||||||||||||||||||
Sbjct  620  CCAGGGACCACCGACCCACCGTCGGGAG  647


 Score = 260 bits (287),  Expect = 6e-68
 Identities = 145/146 (99%), Gaps = 0/146 (0%)
 Strand=Plus/Plus

Query  86    CGGGGCGCCAGTCCTCCGATAGACTGAGTCGCCCGGGTACCCGTGTATCCAATAAAGCCT  145
             ||| ||||||||||||||||||||||||||||||||||||||||||||||||||||||||
Sbjct  3656  CGGCGCGCCAGTCCTCCGATAGACTGAGTCGCCCGGGTACCCGTGTATCCAATAAAGCCT  3715

Query  146   TTTGCTGTTGCATCCGAATCGTGGTCTCGCTGATCCTTGGGAGGGTCTCCTCAGAGTGAT  205
             ||||||||||||||||||||||||||||||||||||||||||||||||||||||||||||
Sbjct  3716  TTTGCTGTTGCATCCGAATCGTGGTCTCGCTGATCCTTGGGAGGGTCTCCTCAGAGTGAT  3775

Query  206   TGACTGCCCAGCCTGGGGGTCTTTCA  231
             ||||||||||||||||||||||||||
Sbjct  3776  TGACTGCCCAGCCTGGGGGTCTTTCA  3801


>NC_043426.1 Kirsten murine sarcoma virus (KiMSV) p15 env coding 
region and long terminal repeat (LTR)
Length=1329

 Score = 352 bits (390),  Expect = 4e-96
 Identities = 203/207 (98%), Gaps = 1/207 (0%)
 Strand=Plus/Plus

Query  88    GGGCGCCAGTCCTCCGATAGACTGAGTCGCCCGGGTACCCGTGTATCCAATAAAGCCTTT  147
             |||||||||||||||||||||||||||||||||||||||||||||||||||||||||| |
Sbjct  1018  GGGCGCCAGTCCTCCGATAGACTGAGTCGCCCGGGTACCCGTGTATCCAATAAAGCCTCT  1077

Query  148   TGCTGTTGCATCCGAAT-CGTGGTCTCGCTGATCCTTGGGAGGGTCTCCTCAGAGTGATT  206
             |||||||||||||| || ||||||||||||||||||||||||||||||||||||||||||
Sbjct  1078  TGCTGTTGCATCCGGATTCGTGGTCTCGCTGATCCTTGGGAGGGTCTCCTCAGAGTGATT  1137

Query  207   GACTGCCCAGCCTGGGGGTCTTTCATTTGGGGGCTCGTCCGGGATTTGGAGACCCCCGCC  266
             ||||||||||| ||||||||||||||||||||||||||||||||||||||||||||||||
Sbjct  1138  GACTGCCCAGCTTGGGGGTCTTTCATTTGGGGGCTCGTCCGGGATTTGGAGACCCCCGCC  1197

Query  267   CAGGGACCACCGACCCACCGTCGGGAG  293
             |||||||||||||||||||||||||||
Sbjct  1198  CAGGGACCACCGACCCACCGTCGGGAG  1224


>X00984.1 Kirsten murine sarcoma virus (KiMSV) p15 env coding 
region and long terminal repeat (LTR)
Length=1329

 Score = 352 bits (390),  Expect = 4e-96
 Identities = 203/207 (98%), Gaps = 1/207 (0%)
 Strand=Plus/Plus

Query  88    GGGCGCCAGTCCTCCGATAGACTGAGTCGCCCGGGTACCCGTGTATCCAATAAAGCCTTT  147
             |||||||||||||||||||||||||||||||||||||||||||||||||||||||||| |
Sbjct  1018  GGGCGCCAGTCCTCCGATAGACTGAGTCGCCCGGGTACCCGTGTATCCAATAAAGCCTCT  1077

Query  148   TGCTGTTGCATCCGAAT-CGTGGTCTCGCTGATCCTTGGGAGGGTCTCCTCAGAGTGATT  206
             |||||||||||||| || ||||||||||||||||||||||||||||||||||||||||||
Sbjct  1078  TGCTGTTGCATCCGGATTCGTGGTCTCGCTGATCCTTGGGAGGGTCTCCTCAGAGTGATT  1137

Query  207   GACTGCCCAGCCTGGGGGTCTTTCATTTGGGGGCTCGTCCGGGATTTGGAGACCCCCGCC  266
             ||||||||||| ||||||||||||||||||||||||||||||||||||||||||||||||
Sbjct  1138  GACTGCCCAGCTTGGGGGTCTTTCATTTGGGGGCTCGTCCGGGATTTGGAGACCCCCGCC  1197

Query  267   CAGGGACCACCGACCCACCGTCGGGAG  293
             |||||||||||||||||||||||||||
Sbjct  1198  CAGGGACCACCGACCCACCGTCGGGAG  1224


>NC_001500.1 Spleen focus-forming virus, complete genome
Length=6296

 Score = 324 bits (359),  Expect = 2e-87
 Identities = 198/209 (95%), Gaps = 1/209 (0%)
 Strand=Plus/Plus

Query  86   CGGGGCGCCAGTCCTCCGATAGACTGAGTCGCCCGGGTACCCGTGTATCCAATAAAGCCT  145
            ||| ||||||||||||||| ||||||||||||||||||||||||||  ||||||||||||
Sbjct  368  CGGCGCGCCAGTCCTCCGACAGACTGAGTCGCCCGGGTACCCGTGTTCCCAATAAAGCCT  427

Query  146  TTTGCTG-TTGCATCCGAATCGTGGTCTCGCTGATCCTTGGGAGGGTCTCCTCAGAGTGA  204
             |||||| ||||||||||||||||| |||||||||||||||||||||||||||||| |||
Sbjct  428  CTTGCTGATTGCATCCGAATCGTGGACTCGCTGATCCTTGGGAGGGTCTCCTCAGATTGA  487

Query  205  TTGACTGCCCAGCCTGGGGGTCTTTCATTTGGGGGCTCGTCCGGGATTTGGAGACCCCCG  264
            ||||||||||| |  |||||||||||||||||||||||||||||||||||||||||||||
Sbjct  488  TTGACTGCCCACCTCGGGGGTCTTTCATTTGGGGGCTCGTCCGGGATTTGGAGACCCCCG  547

Query  265  CCCAGGGACCACCGACCCACCGTCGGGAG  293
            |||||||||||||||||||||||||||||
Sbjct  548  CCCAGGGACCACCGACCCACCGTCGGGAG  576


 Score = 244 bits (270),  Expect = 1e-63
 Identities = 180/210 (86%), Gaps = 0/210 (0%)
 Strand=Plus/Plus

Query  292   AGCTCACTTACAGGCCCTCCAAACGGTGCAGCGAGAAATTTGGAAACCACTGGCCGAGGC  351
             |||||||||||||||||||||| | || || |||||  | ||||| ||||||||||  ||
Sbjct  4121  AGCTCACTTACAGGCCCTCCAAGCAGTACAACGAGAGGTCTGGAAGCCACTGGCCGCTGC  4180

Query  352   CTACCGGGACCAACTAGACCAACCAGTGATACCACACCCCTTCCGGATTGGAGACTCCGT  411
              || | |||||| || || || |||||||||||||||||| ||||  | || ||| ||||
Sbjct  4181  TTATCAGGACCAGCTGGATCAGCCAGTGATACCACACCCCCTCCGTGTCGGTGACGCCGT  4240

Query  412   GTGGGTGCGCCGGCACCAGACCAAAAACTTAGAACCTCGCTGGAAGGGACCCTACACCGT  471
             |||||| |||||||||||||| || ||||||||||| |||||||| ||||||||||||||
Sbjct  4241  GTGGGTACGCCGGCACCAGACTAAGAACTTAGAACCCCGCTGGAAAGGACCCTACACCGT  4300

Query  472   CCTACTGACCACCCCCACCGCTCTCAAGGT  501
             ||| ||||||||||||||||||||||| ||
Sbjct  4301  CCTGCTGACCACCCCCACCGCTCTCAAAGT  4330


 Score = 213 bits (235),  Expect = 8e-54
 Identities = 136/147 (93%), Gaps = 1/147 (1%)
 Strand=Plus/Plus

Query  86    CGGGGCGCCAGTCCTCCGATAGACTGAGTCGCCCGGGTACCCGTGTATCCAATAAAGCCT  145
             ||| ||||||||||||||| ||||||||||||||||||||||||||  ||||||||||||
Sbjct  6150  CGGCGCGCCAGTCCTCCGACAGACTGAGTCGCCCGGGTACCCGTGTTCCCAATAAAGCCT  6209

Query  146   TTTGCTG-TTGCATCCGAATCGTGGTCTCGCTGATCCTTGGGAGGGTCTCCTCAGAGTGA  204
              |||||| ||||||||||||||||| |||||||||||||||||||||||||||||| |||
Sbjct  6210  CTTGCTGATTGCATCCGAATCGTGGACTCGCTGATCCTTGGGAGGGTCTCCTCAGATTGA  6269

Query  205   TTGACTGCCCAGCCTGGGGGTCTTTCA  231
             ||||||||||| |  ||||||||||||
Sbjct  6270  TTGACTGCCCACCTCGGGGGTCTTTCA  6296


>K00021.1 Friend spleen focus-forming virus (proviral), complete 
genome
Length=6296

 Score = 324 bits (359),  Expect = 2e-87
 Identities = 198/209 (95%), Gaps = 1/209 (0%)
 Strand=Plus/Plus

Query  86   CGGGGCGCCAGTCCTCCGATAGACTGAGTCGCCCGGGTACCCGTGTATCCAATAAAGCCT  145
            ||| ||||||||||||||| ||||||||||||||||||||||||||  ||||||||||||
Sbjct  368  CGGCGCGCCAGTCCTCCGACAGACTGAGTCGCCCGGGTACCCGTGTTCCCAATAAAGCCT  427

Query  146  TTTGCTG-TTGCATCCGAATCGTGGTCTCGCTGATCCTTGGGAGGGTCTCCTCAGAGTGA  204
             |||||| ||||||||||||||||| |||||||||||||||||||||||||||||| |||
Sbjct  428  CTTGCTGATTGCATCCGAATCGTGGACTCGCTGATCCTTGGGAGGGTCTCCTCAGATTGA  487

Query  205  TTGACTGCCCAGCCTGGGGGTCTTTCATTTGGGGGCTCGTCCGGGATTTGGAGACCCCCG  264
            ||||||||||| |  |||||||||||||||||||||||||||||||||||||||||||||
Sbjct  488  TTGACTGCCCACCTCGGGGGTCTTTCATTTGGGGGCTCGTCCGGGATTTGGAGACCCCCG  547

Query  265  CCCAGGGACCACCGACCCACCGTCGGGAG  293
            |||||||||||||||||||||||||||||
Sbjct  548  CCCAGGGACCACCGACCCACCGTCGGGAG  576


 Score = 244 bits (270),  Expect = 1e-63
 Identities = 180/210 (86%), Gaps = 0/210 (0%)
 Strand=Plus/Plus

Query  292   AGCTCACTTACAGGCCCTCCAAACGGTGCAGCGAGAAATTTGGAAACCACTGGCCGAGGC  351
             |||||||||||||||||||||| | || || |||||  | ||||| ||||||||||  ||
Sbjct  4121  AGCTCACTTACAGGCCCTCCAAGCAGTACAACGAGAGGTCTGGAAGCCACTGGCCGCTGC  4180

Query  352   CTACCGGGACCAACTAGACCAACCAGTGATACCACACCCCTTCCGGATTGGAGACTCCGT  411
              || | |||||| || || || |||||||||||||||||| ||||  | || ||| ||||
Sbjct  4181  TTATCAGGACCAGCTGGATCAGCCAGTGATACCACACCCCCTCCGTGTCGGTGACGCCGT  4240

Query  412   GTGGGTGCGCCGGCACCAGACCAAAAACTTAGAACCTCGCTGGAAGGGACCCTACACCGT  471
             |||||| |||||||||||||| || ||||||||||| |||||||| ||||||||||||||
Sbjct  4241  GTGGGTACGCCGGCACCAGACTAAGAACTTAGAACCCCGCTGGAAAGGACCCTACACCGT  4300

Query  472   CCTACTGACCACCCCCACCGCTCTCAAGGT  501
             ||| ||||||||||||||||||||||| ||
Sbjct  4301  CCTGCTGACCACCCCCACCGCTCTCAAAGT  4330


 Score = 213 bits (235),  Expect = 8e-54
 Identities = 136/147 (93%), Gaps = 1/147 (1%)
 Strand=Plus/Plus

Query  86    CGGGGCGCCAGTCCTCCGATAGACTGAGTCGCCCGGGTACCCGTGTATCCAATAAAGCCT  145
             ||| ||||||||||||||| ||||||||||||||||||||||||||  ||||||||||||
Sbjct  6150  CGGCGCGCCAGTCCTCCGACAGACTGAGTCGCCCGGGTACCCGTGTTCCCAATAAAGCCT  6209

Query  146   TTTGCTG-TTGCATCCGAATCGTGGTCTCGCTGATCCTTGGGAGGGTCTCCTCAGAGTGA  204
              |||||| ||||||||||||||||| |||||||||||||||||||||||||||||| |||
Sbjct  6210  CTTGCTGATTGCATCCGAATCGTGGACTCGCTGATCCTTGGGAGGGTCTCCTCAGATTGA  6269

Query  205   TTGACTGCCCAGCCTGGGGGTCTTTCA  231
             ||||||||||| |  ||||||||||||
Sbjct  6270  TTGACTGCCCACCTCGGGGGTCTTTCA  6296


>NC_007815.2 PreXMRV-1 provirus, complete genome
Length=8197

 Score = 317 bits (351),  Expect = 3e-85
 Identities = 194/205 (95%), Gaps = 1/205 (0%)
 Strand=Plus/Plus

Query  90   GCGCCAGTCCTCCGATAGACTGAGTCGCCCGGGTACCCGTGTATCCAATAAAGCCTTTTG  149
            ||||||||| ||||||||||||||||||||||||||||||||  ||||||||||||||||
Sbjct  1    GCGCCAGTCATCCGATAGACTGAGTCGCCCGGGTACCCGTGTTCCCAATAAAGCCTTTTG  60

Query  150  CTGTT-GCATCCGAATCGTGGTCTCGCTGATCCTTGGGAGGGTCTCCTCAGAGTGATTGA  208
            ||||| ||||||||| ||||| ||||||| ||||||||||||||||||||||||||||||
Sbjct  61   CTGTTTGCATCCGAAGCGTGGCCTCGCTGTTCCTTGGGAGGGTCTCCTCAGAGTGATTGA  120

Query  209  CTGCCCAGCCTGGGGGTCTTTCATTTGGGGGCTCGTCCGGGATTTGGAGACCCCCGCCCA  268
            || ||||||  ||||||||||||||||||||||||||||||||| |||||||||||||||
Sbjct  121  CTACCCAGCTCGGGGGTCTTTCATTTGGGGGCTCGTCCGGGATTCGGAGACCCCCGCCCA  180

Query  269  GGGACCACCGACCCACCGTCGGGAG  293
            |||||||||||||||||||||||||
Sbjct  181  GGGACCACCGACCCACCGTCGGGAG  205


 Score = 244 bits (270),  Expect = 1e-63
 Identities = 180/210 (86%), Gaps = 0/210 (0%)
 Strand=Plus/Plus

Query  292   AGCTCACTTACAGGCCCTCCAAACGGTGCAGCGAGAAATTTGGAAACCACTGGCCGAGGC  351
             |||||||||||||||||||||| | || || | |||  | ||||| || |||||||  ||
Sbjct  5488  AGCTCACTTACAGGCCCTCCAAGCAGTACAACAAGAGGTCTGGAAGCCGCTGGCCGCTGC  5547

Query  352   CTACCGGGACCAACTAGACCAACCAGTGATACCACACCCCTTCCGGATTGGAGACTCCGT  411
              || | |||||| ||||| || |||||||||||||||||||||||  | || ||| ||||
Sbjct  5548  TTATCAGGACCAGCTAGATCAGCCAGTGATACCACACCCCTTCCGTGTCGGTGACGCCGT  5607

Query  412   GTGGGTGCGCCGGCACCAGACCAAAAACTTAGAACCTCGCTGGAAGGGACCCTACACCGT  471
             |||||| |||||||||||||| || |||||||||||||||||||| ||||||||||||||
Sbjct  5608  GTGGGTACGCCGGCACCAGACTAAGAACTTAGAACCTCGCTGGAAAGGACCCTACACCGT  5667

Query  472   CCTACTGACCACCCCCACCGCTCTCAAGGT  501
             ||| ||||| ||||||||||||||||| ||
Sbjct  5668  CCTGCTGACAACCCCCACCGCTCTCAAAGT  5697


 Score = 108 bits (119),  Expect = 2e-22
 Identities = 69/74 (93%), Gaps = 1/74 (1%)
 Strand=Plus/Plus

Query  86    CGGGGCGCCAGTCCTCCGATAGACTGAGTCGCCCGGGTACCCGTGTATCCAATAAAGCCT  145
             ||| ||||||||| ||||||||||||||||||||||||||||||||  ||||||||||||
Sbjct  8124  CGGCGCGCCAGTCATCCGATAGACTGAGTCGCCCGGGTACCCGTGTTCCCAATAAAGCCT  8183

Query  146   TTTGCTG-TTGCAT  158
             ||||||| ||||||
Sbjct  8184  TTTGCTGTTTGCAT  8197


>FR871849.1 PreXMRV-1 complete proviral genome
Length=8197

 Score = 317 bits (351),  Expect = 3e-85
 Identities = 194/205 (95%), Gaps = 1/205 (0%)
 Strand=Plus/Plus

Query  90   GCGCCAGTCCTCCGATAGACTGAGTCGCCCGGGTACCCGTGTATCCAATAAAGCCTTTTG  149
            ||||||||| ||||||||||||||||||||||||||||||||  ||||||||||||||||
Sbjct  1    GCGCCAGTCATCCGATAGACTGAGTCGCCCGGGTACCCGTGTTCCCAATAAAGCCTTTTG  60

Query  150  CTGTT-GCATCCGAATCGTGGTCTCGCTGATCCTTGGGAGGGTCTCCTCAGAGTGATTGA  208
            ||||| ||||||||| ||||| ||||||| ||||||||||||||||||||||||||||||
Sbjct  61   CTGTTTGCATCCGAAGCGTGGCCTCGCTGTTCCTTGGGAGGGTCTCCTCAGAGTGATTGA  120

Query  209  CTGCCCAGCCTGGGGGTCTTTCATTTGGGGGCTCGTCCGGGATTTGGAGACCCCCGCCCA  268
            || ||||||  ||||||||||||||||||||||||||||||||| |||||||||||||||
Sbjct  121  CTACCCAGCTCGGGGGTCTTTCATTTGGGGGCTCGTCCGGGATTCGGAGACCCCCGCCCA  180

Query  269  GGGACCACCGACCCACCGTCGGGAG  293
            |||||||||||||||||||||||||
Sbjct  181  GGGACCACCGACCCACCGTCGGGAG  205


 Score = 244 bits (270),  Expect = 1e-63
 Identities = 180/210 (86%), Gaps = 0/210 (0%)
 Strand=Plus/Plus

Query  292   AGCTCACTTACAGGCCCTCCAAACGGTGCAGCGAGAAATTTGGAAACCACTGGCCGAGGC  351
             |||||||||||||||||||||| | || || | |||  | ||||| || |||||||  ||
Sbjct  5488  AGCTCACTTACAGGCCCTCCAAGCAGTACAACAAGAGGTCTGGAAGCCGCTGGCCGCTGC  5547

Query  352   CTACCGGGACCAACTAGACCAACCAGTGATACCACACCCCTTCCGGATTGGAGACTCCGT  411
              || | |||||| ||||| || |||||||||||||||||||||||  | || ||| ||||
Sbjct  5548  TTATCAGGACCAGCTAGATCAGCCAGTGATACCACACCCCTTCCGTGTCGGTGACGCCGT  5607

Query  412   GTGGGTGCGCCGGCACCAGACCAAAAACTTAGAACCTCGCTGGAAGGGACCCTACACCGT  471
             |||||| |||||||||||||| || |||||||||||||||||||| ||||||||||||||
Sbjct  5608  GTGGGTACGCCGGCACCAGACTAAGAACTTAGAACCTCGCTGGAAAGGACCCTACACCGT  5667

Query  472   CCTACTGACCACCCCCACCGCTCTCAAGGT  501
             ||| ||||| ||||||||||||||||| ||
Sbjct  5668  CCTGCTGACAACCCCCACCGCTCTCAAAGT  5697


 Score = 108 bits (119),  Expect = 2e-22
 Identities = 69/74 (93%), Gaps = 1/74 (1%)
 Strand=Plus/Plus

Query  86    CGGGGCGCCAGTCCTCCGATAGACTGAGTCGCCCGGGTACCCGTGTATCCAATAAAGCCT  145
             ||| ||||||||| ||||||||||||||||||||||||||||||||  ||||||||||||
Sbjct  8124  CGGCGCGCCAGTCATCCGATAGACTGAGTCGCCCGGGTACCCGTGTTCCCAATAAAGCCT  8183

Query  146   TTTGCTG-TTGCAT  158
             ||||||| ||||||
Sbjct  8184  TTTGCTGTTTGCAT  8197


>NC_001702.1 Murine type C retrovirus, complete genome
Length=8135

 Score = 313 bits (346),  Expect = 3e-84
 Identities = 193/205 (94%), Gaps = 1/205 (0%)
 Strand=Plus/Plus

Query  90   GCGCCAGTCCTCCGATAGACTGAGTCGCCCGGGTACCCGTGTATCCAATAAAGCCTTTTG  149
            ||||||||| ||||||||||||||||||||||||||||||||  ||||||||||||||||
Sbjct  1    GCGCCAGTCATCCGATAGACTGAGTCGCCCGGGTACCCGTGTTCCCAATAAAGCCTTTTG  60

Query  150  CTGTT-GCATCCGAATCGTGGTCTCGCTGATCCTTGGGAGGGTCTCCTCAGAGTGATTGA  208
            ||||| ||||||||| ||||| ||||||| ||||||||||||||||||| ||||||||||
Sbjct  61   CTGTTTGCATCCGAAACGTGGCCTCGCTGTTCCTTGGGAGGGTCTCCTCTGAGTGATTGA  120

Query  209  CTGCCCAGCCTGGGGGTCTTTCATTTGGGGGCTCGTCCGGGATTTGGAGACCCCCGCCCA  268
            || ||| ||  |||||||||||||||||||||||||||||||||||||||||||||||||
Sbjct  121  CTACCCGGCTCGGGGGTCTTTCATTTGGGGGCTCGTCCGGGATTTGGAGACCCCCGCCCA  180

Query  269  GGGACCACCGACCCACCGTCGGGAG  293
            |||||||||||||||||||||||||
Sbjct  181  GGGACCACCGACCCACCGTCGGGAG  205


 Score = 249 bits (275),  Expect = 1e-64
 Identities = 181/210 (86%), Gaps = 0/210 (0%)
 Strand=Plus/Plus

Query  292   AGCTCACTTACAGGCCCTCCAAACGGTGCAGCGAGAAATTTGGAAACCACTGGCCGAGGC  351
             |||||||||||||||||||||| | || || |||||  | ||||| || |||||||  ||
Sbjct  5506  AGCTCACTTACAGGCCCTCCAAGCAGTACAACGAGAGGTCTGGAAGCCGCTGGCCGCTGC  5565

Query  352   CTACCGGGACCAACTAGACCAACCAGTGATACCACACCCCTTCCGGATTGGAGACTCCGT  411
              || | |||||| ||||| || |||||||||||||||||||||||  | || ||| ||||
Sbjct  5566  TTATCAGGACCAGCTAGATCAGCCAGTGATACCACACCCCTTCCGTGTCGGTGACGCCGT  5625

Query  412   GTGGGTGCGCCGGCACCAGACCAAAAACTTAGAACCTCGCTGGAAGGGACCCTACACCGT  471
             |||||| |||||||||||||| || ||||| |||||||||||||| ||||||||||||||
Sbjct  5626  GTGGGTACGCCGGCACCAGACTAAGAACTTGGAACCTCGCTGGAAAGGACCCTACACCGT  5685

Query  472   CCTACTGACCACCCCCACCGCTCTCAAGGT  501
             ||| ||||||||||||||||||||||| ||
Sbjct  5686  CCTGCTGACCACCCCCACCGCTCTCAAAGT  5715


>X94150.1 Retroviridae complete genome (murine type C retrovirus)
Length=8135

 Score = 313 bits (346),  Expect = 3e-84
 Identities = 193/205 (94%), Gaps = 1/205 (0%)
 Strand=Plus/Plus

Query  90   GCGCCAGTCCTCCGATAGACTGAGTCGCCCGGGTACCCGTGTATCCAATAAAGCCTTTTG  149
            ||||||||| ||||||||||||||||||||||||||||||||  ||||||||||||||||
Sbjct  1    GCGCCAGTCATCCGATAGACTGAGTCGCCCGGGTACCCGTGTTCCCAATAAAGCCTTTTG  60

Query  150  CTGTT-GCATCCGAATCGTGGTCTCGCTGATCCTTGGGAGGGTCTCCTCAGAGTGATTGA  208
            ||||| ||||||||| ||||| ||||||| ||||||||||||||||||| ||||||||||
Sbjct  61   CTGTTTGCATCCGAAACGTGGCCTCGCTGTTCCTTGGGAGGGTCTCCTCTGAGTGATTGA  120

Query  209  CTGCCCAGCCTGGGGGTCTTTCATTTGGGGGCTCGTCCGGGATTTGGAGACCCCCGCCCA  268
            || ||| ||  |||||||||||||||||||||||||||||||||||||||||||||||||
Sbjct  121  CTACCCGGCTCGGGGGTCTTTCATTTGGGGGCTCGTCCGGGATTTGGAGACCCCCGCCCA  180

Query  269  GGGACCACCGACCCACCGTCGGGAG  293
            |||||||||||||||||||||||||
Sbjct  181  GGGACCACCGACCCACCGTCGGGAG  205


 Score = 249 bits (275),  Expect = 1e-64
 Identities = 181/210 (86%), Gaps = 0/210 (0%)
 Strand=Plus/Plus

Query  292   AGCTCACTTACAGGCCCTCCAAACGGTGCAGCGAGAAATTTGGAAACCACTGGCCGAGGC  351
             |||||||||||||||||||||| | || || |||||  | ||||| || |||||||  ||
Sbjct  5506  AGCTCACTTACAGGCCCTCCAAGCAGTACAACGAGAGGTCTGGAAGCCGCTGGCCGCTGC  5565

Query  352   CTACCGGGACCAACTAGACCAACCAGTGATACCACACCCCTTCCGGATTGGAGACTCCGT  411
              || | |||||| ||||| || |||||||||||||||||||||||  | || ||| ||||
Sbjct  5566  TTATCAGGACCAGCTAGATCAGCCAGTGATACCACACCCCTTCCGTGTCGGTGACGCCGT  5625

Query  412   GTGGGTGCGCCGGCACCAGACCAAAAACTTAGAACCTCGCTGGAAGGGACCCTACACCGT  471
             |||||| |||||||||||||| || ||||| |||||||||||||| ||||||||||||||
Sbjct  5626  GTGGGTACGCCGGCACCAGACTAAGAACTTGGAACCTCGCTGGAAAGGACCCTACACCGT  5685

Query  472   CCTACTGACCACCCCCACCGCTCTCAAGGT  501
             ||| ||||||||||||||||||||||| ||
Sbjct  5686  CCTGCTGACCACCCCCACCGCTCTCAAAGT  5715


>NC_001362.1 Friend murine leukemia virus FB29 complete genome
Length=8323

 Score = 310 bits (343),  Expect = 4e-83
 Identities = 191/204 (94%), Gaps = 0/204 (0%)
 Strand=Plus/Plus

Query  90   GCGCCAGTCCTCCGATAGACTGAGTCGCCCGGGTACCCGTGTATCCAATAAAGCCTTTTG  149
            |||||||||||||||||||||||||||||||||||||||||||||||||||| ||| |||
Sbjct  1    GCGCCAGTCCTCCGATAGACTGAGTCGCCCGGGTACCCGTGTATCCAATAAATCCTCTTG  60

Query  150  CTGTTGCATCCGAATCGTGGTCTCGCTGATCCTTGGGAGGGTCTCCTCAGAGTGATTGAC  209
            ||||||||||||| |||||||||||||| |||||||||||||||||||||||||||||||
Sbjct  61   CTGTTGCATCCGACTCGTGGTCTCGCTGTTCCTTGGGAGGGTCTCCTCAGAGTGATTGAC  120

Query  210  TGCCCAGCCTGGGGGTCTTTCATTTGGGGGCTCGTCCGGGATTTGGAGACCCCCGCCCAG  269
            | |||  |  |||||||||||||||||||||||||||||||| |||||||||| ||||||
Sbjct  121  TACCCGTCTCGGGGGTCTTTCATTTGGGGGCTCGTCCGGGATCTGGAGACCCCTGCCCAG  180

Query  270  GGACCACCGACCCACCGTCGGGAG  293
            ||||||||||||||||  ||||||
Sbjct  181  GGACCACCGACCCACCACCGGGAG  204


 Score = 154 bits (170),  Expect = 2e-36
 Identities = 160/210 (76%), Gaps = 0/210 (0%)
 Strand=Plus/Plus

Query  292   AGCTCACTTACAGGCCCTCCAAACGGTGCAGCGAGAAATTTGGAAACCACTGGCCGAGGC  351
             ||| || |||||||| ||| |   ||| ||||  ||| | |||| |||  |||| |  ||
Sbjct  5487  AGCCCATTTACAGGCACTCTACCTGGTCCAGCACGAAGTCTGGAGACCGTTGGCGGCAGC  5546

Query  352   CTACCGGGACCAACTAGACCAACCAGTGATACCACACCCCTTCCGGATTGGAGACTCCGT  411
              ||||  || ||||| ||||  || ||  | || ||||| |||||  | || ||| | ||
Sbjct  5547  TTACCAAGAACAACTGGACCGGCCGGTAGTGCCTCACCCTTTCCGAGTCGGTGACACAGT  5606

Query  412   GTGGGTGCGCCGGCACCAGACCAAAAACTTAGAACCTCGCTGGAAGGGACCCTACACCGT  471
             |||||| ||| | ||||| || |||||  ||||||| |||||||| ||||| || |||||
Sbjct  5607  GTGGGTCCGCAGACACCAAACTAAAAATCTAGAACCCCGCTGGAAAGGACCTTATACCGT  5666

Query  472   CCTACTGACCACCCCCACCGCTCTCAAGGT  501
             ||||||||| ||||||||||||||||| ||
Sbjct  5667  CCTACTGACTACCCCCACCGCTCTCAAAGT  5696


 Score = 117 bits (129),  Expect = 5e-25
 Identities = 69/72 (96%), Gaps = 0/72 (0%)
 Strand=Plus/Plus

Query  86    CGGGGCGCCAGTCCTCCGATAGACTGAGTCGCCCGGGTACCCGTGTATCCAATAAAGCCT  145
             ||| |||||||||||||||||||||||||||||||||||||||||||||||||||| |||
Sbjct  8252  CGGCGCGCCAGTCCTCCGATAGACTGAGTCGCCCGGGTACCCGTGTATCCAATAAATCCT  8311

Query  146   TTTGCTGTTGCA  157
              |||||||||||
Sbjct  8312  CTTGCTGTTGCA  8323


>Z11128.1 Friend murine leukemia virus FB29 complete genome
Length=8323

 Score = 310 bits (343),  Expect = 4e-83
 Identities = 191/204 (94%), Gaps = 0/204 (0%)
 Strand=Plus/Plus

Query  90   GCGCCAGTCCTCCGATAGACTGAGTCGCCCGGGTACCCGTGTATCCAATAAAGCCTTTTG  149
            |||||||||||||||||||||||||||||||||||||||||||||||||||| ||| |||
Sbjct  1    GCGCCAGTCCTCCGATAGACTGAGTCGCCCGGGTACCCGTGTATCCAATAAATCCTCTTG  60

Query  150  CTGTTGCATCCGAATCGTGGTCTCGCTGATCCTTGGGAGGGTCTCCTCAGAGTGATTGAC  209
            ||||||||||||| |||||||||||||| |||||||||||||||||||||||||||||||
Sbjct  61   CTGTTGCATCCGACTCGTGGTCTCGCTGTTCCTTGGGAGGGTCTCCTCAGAGTGATTGAC  120

Query  210  TGCCCAGCCTGGGGGTCTTTCATTTGGGGGCTCGTCCGGGATTTGGAGACCCCCGCCCAG  269
            | |||  |  |||||||||||||||||||||||||||||||| |||||||||| ||||||
Sbjct  121  TACCCGTCTCGGGGGTCTTTCATTTGGGGGCTCGTCCGGGATCTGGAGACCCCTGCCCAG  180

Query  270  GGACCACCGACCCACCGTCGGGAG  293
            ||||||||||||||||  ||||||
Sbjct  181  GGACCACCGACCCACCACCGGGAG  204


 Score = 154 bits (170),  Expect = 2e-36
 Identities = 160/210 (76%), Gaps = 0/210 (0%)
 Strand=Plus/Plus

Query  292   AGCTCACTTACAGGCCCTCCAAACGGTGCAGCGAGAAATTTGGAAACCACTGGCCGAGGC  351
             ||| || |||||||| ||| |   ||| ||||  ||| | |||| |||  |||| |  ||
Sbjct  5487  AGCCCATTTACAGGCACTCTACCTGGTCCAGCACGAAGTCTGGAGACCGTTGGCGGCAGC  5546

Query  352   CTACCGGGACCAACTAGACCAACCAGTGATACCACACCCCTTCCGGATTGGAGACTCCGT  411
              ||||  || ||||| ||||  || ||  | || ||||| |||||  | || ||| | ||
Sbjct  5547  TTACCAAGAACAACTGGACCGGCCGGTAGTGCCTCACCCTTTCCGAGTCGGTGACACAGT  5606

Query  412   GTGGGTGCGCCGGCACCAGACCAAAAACTTAGAACCTCGCTGGAAGGGACCCTACACCGT  471
             |||||| ||| | ||||| || |||||  ||||||| |||||||| ||||| || |||||
Sbjct  5607  GTGGGTCCGCAGACACCAAACTAAAAATCTAGAACCCCGCTGGAAAGGACCTTATACCGT  5666

Query  472   CCTACTGACCACCCCCACCGCTCTCAAGGT  501
             ||||||||| ||||||||||||||||| ||
Sbjct  5667  CCTACTGACTACCCCCACCGCTCTCAAAGT  5696


 Score = 117 bits (129),  Expect = 5e-25
 Identities = 69/72 (96%), Gaps = 0/72 (0%)
 Strand=Plus/Plus

Query  86    CGGGGCGCCAGTCCTCCGATAGACTGAGTCGCCCGGGTACCCGTGTATCCAATAAAGCCT  145
             ||| |||||||||||||||||||||||||||||||||||||||||||||||||||| |||
Sbjct  8252  CGGCGCGCCAGTCCTCCGATAGACTGAGTCGCCCGGGTACCCGTGTATCCAATAAATCCT  8311

Query  146   TTTGCTGTTGCA  157
              |||||||||||
Sbjct  8312  CTTGCTGTTGCA  8323


>NC_001819.1 Rauscher murine leukemia virus, complete genome
Length=8282

 Score = 297 bits (328),  Expect = 2e-79
 Identities = 188/204 (92%), Gaps = 0/204 (0%)
 Strand=Plus/Plus

Query  90   GCGCCAGTCCTCCGATAGACTGAGTCGCCCGGGTACCCGTGTATCCAATAAAGCCTTTTG  149
            ||||||||||||||| |||||||||||||||||||||||||||||||||||| ||| |||
Sbjct  1    GCGCCAGTCCTCCGACAGACTGAGTCGCCCGGGTACCCGTGTATCCAATAAATCCTCTTG  60

Query  150  CTGTTGCATCCGAATCGTGGTCTCGCTGATCCTTGGGAGGGTCTCCTCAGAGTGATTGAC  209
            ||||||||||||| | |||||||||||| |||||||||||||||||||||||||||||||
Sbjct  61   CTGTTGCATCCGACTTGTGGTCTCGCTGTTCCTTGGGAGGGTCTCCTCAGAGTGATTGAC  120

Query  210  TGCCCAGCCTGGGGGTCTTTCATTTGGGGGCTCGTCCGGGATTTGGAGACCCCCGCCCAG  269
            | |||  |  |||||||||||||||||||||||||||||||| |||||||||  ||||||
Sbjct  121  TACCCGTCTCGGGGGTCTTTCATTTGGGGGCTCGTCCGGGATCTGGAGACCCTTGCCCAG  180

Query  270  GGACCACCGACCCACCGTCGGGAG  293
            ||||||||||||||||  ||||||
Sbjct  181  GGACCACCGACCCACCACCGGGAG  204


 Score = 177 bits (195),  Expect = 6e-43
 Identities = 165/210 (79%), Gaps = 0/210 (0%)
 Strand=Plus/Plus

Query  292   AGCTCACTTACAGGCCCTCCAAACGGTGCAGCGAGAAATTTGGAAACCACTGGCCGAGGC  351
             |||||| |||||||| ||| |   ||| ||||  ||| | |||| ||| ||||| |  ||
Sbjct  5487  AGCTCATTTACAGGCACTCTACCTGGTCCAGCACGAAGTCTGGAGACCGCTGGCGGCAGC  5546

Query  352   CTACCGGGACCAACTAGACCAACCAGTGATACCACACCCCTTCCGGATTGGAGACTCCGT  411
              ||||  || ||||||||||  || ||  |||| ||||| |||||  | || ||| | ||
Sbjct  5547  TTACCAAGAACAACTAGACCGGCCGGTAGTACCTCACCCTTTCCGAGTCGGTGACACAGT  5606

Query  412   GTGGGTGCGCCGGCACCAGACCAAAAACTTAGAACCTCGCTGGAAGGGACCCTACACCGT  471
             |||||| ||| ||||||| || |||||  ||||||| || ||||| |||||||| |||||
Sbjct  5607  GTGGGTCCGCAGGCACCAAACTAAAAATCTAGAACCCCGTTGGAAAGGACCCTATACCGT  5666

Query  472   CCTACTGACCACCCCCACCGCTCTCAAGGT  501
             ||||||||| ||||||||||||||||| ||
Sbjct  5667  CCTACTGACTACCCCCACCGCTCTCAAAGT  5696


 Score = 117 bits (129),  Expect = 5e-25
 Identities = 69/72 (96%), Gaps = 0/72 (0%)
 Strand=Plus/Plus

Query  86    CGGGGCGCCAGTCCTCCGATAGACTGAGTCGCCCGGGTACCCGTGTATCCAATAAAGCCT  145
             ||||||||||||||||||| |||||||||||||||||||||||||||||||||||| |||
Sbjct  8211  CGGGGCGCCAGTCCTCCGACAGACTGAGTCGCCCGGGTACCCGTGTATCCAATAAATCCT  8270

Query  146   TTTGCTGTTGCA  157
              |||||||||||
Sbjct  8271  CTTGCTGTTGCA  8282


>NC_001501.1 Moloney murine leukemia virus, complete genome
Length=8332

 Score = 284 bits (314),  Expect = 1e-75
 Identities = 188/207 (91%), Gaps = 5/207 (2%)
 Strand=Plus/Plus

Query  90    GCGCCAGTCCTCCGATAGACTGAGTCGCCCGGGTACCCGTGTATCCAATAAAGCCTTTTG  149
             |||||||||||||||| ||||||||||||||||||||||||||||||||||| ||| |||
Sbjct  8069  GCGCCAGTCCTCCGATTGACTGAGTCGCCCGGGTACCCGTGTATCCAATAAACCCTCTTG  8128

Query  150   CTGTTGCATCCGAATCGTGGTCTCGCTGATCCTTGGGAGGGTCTCCTCAGAGTGATTGAC  209
             | ||||||||||| | |||||||||||| ||||||||||||||||||| |||||||||||
Sbjct  8129  CAGTTGCATCCGACTTGTGGTCTCGCTGTTCCTTGGGAGGGTCTCCTCTGAGTGATTGAC  8188

Query  210   TGCC---CAGCCTGGGGGTCTTTCATTTGGGGGCTCGTCCGGGATTTGGAGACCCCCGCC  266
             | ||   ||||  ||||||||||||||||||||||||||||||||  ||||||||| |||
Sbjct  8189  TACCCGTCAGC--GGGGGTCTTTCATTTGGGGGCTCGTCCGGGATCGGGAGACCCCTGCC  8246

Query  267   CAGGGACCACCGACCCACCGTCGGGAG  293
             |||||||||||||||||||  ||||||
Sbjct  8247  CAGGGACCACCGACCCACCACCGGGAG  8273


 Score = 186 bits (205),  Expect = 1e-45
 Identities = 167/210 (80%), Gaps = 0/210 (0%)
 Strand=Plus/Plus

Query  292   AGCTCACTTACAGGCCCTCCAAACGGTGCAGCGAGAAATTTGGAAACCACTGGCCGAGGC  351
             ||||||||||||||| ||| |    || ||||  ||| | |||| ||| ||||| |  ||
Sbjct  5225  AGCTCACTTACAGGCTCTCTACTTAGTCCAGCACGAAGTCTGGAGACCTCTGGCGGCAGC  5284

Query  352   CTACCGGGACCAACTAGACCAACCAGTGATACCACACCCCTTCCGGATTGGAGACTCCGT  411
             |||||  || ||||| |||| ||| ||| |||| ||||| | |||  | || ||| | ||
Sbjct  5285  CTACCAAGAACAACTGGACCGACCGGTGGTACCTCACCCTTACCGAGTCGGCGACACAGT  5344

Query  412   GTGGGTGCGCCGGCACCAGACCAAAAACTTAGAACCTCGCTGGAAGGGACCCTACACCGT  471
             |||||| ||||| |||||||| || ||| |||||||||||||||| ||||| ||||| ||
Sbjct  5345  GTGGGTCCGCCGACACCAGACTAAGAACCTAGAACCTCGCTGGAAAGGACCTTACACAGT  5404

Query  472   CCTACTGACCACCCCCACCGCTCTCAAGGT  501
             ||| ||||||||||||||||| ||||| ||
Sbjct  5405  CCTGCTGACCACCCCCACCGCCCTCAAAGT  5434


 Score = 113 bits (124),  Expect = 6e-24
 Identities = 68/72 (94%), Gaps = 0/72 (0%)
 Strand=Plus/Plus

Query  86    CGGGGCGCCAGTCCTCCGATAGACTGAGTCGCCCGGGTACCCGTGTATCCAATAAAGCCT  145
             |||||||||||||||||||| ||||||||||||||||||||||||||||||||||| |||
Sbjct  7997  CGGGGCGCCAGTCCTCCGATTGACTGAGTCGCCCGGGTACCCGTGTATCCAATAAACCCT  8056

Query  146   TTTGCTGTTGCA  157
              |||| ||||||
Sbjct  8057  CTTGCAGTTGCA  8068


>AF033811.1 Moloney murine leukemia virus, complete genome
Length=8332

 Score = 284 bits (314),  Expect = 1e-75
 Identities = 188/207 (91%), Gaps = 5/207 (2%)
 Strand=Plus/Plus

Query  90    GCGCCAGTCCTCCGATAGACTGAGTCGCCCGGGTACCCGTGTATCCAATAAAGCCTTTTG  149
             |||||||||||||||| ||||||||||||||||||||||||||||||||||| ||| |||
Sbjct  8069  GCGCCAGTCCTCCGATTGACTGAGTCGCCCGGGTACCCGTGTATCCAATAAACCCTCTTG  8128

Query  150   CTGTTGCATCCGAATCGTGGTCTCGCTGATCCTTGGGAGGGTCTCCTCAGAGTGATTGAC  209
             | ||||||||||| | |||||||||||| ||||||||||||||||||| |||||||||||
Sbjct  8129  CAGTTGCATCCGACTTGTGGTCTCGCTGTTCCTTGGGAGGGTCTCCTCTGAGTGATTGAC  8188

Query  210   TGCC---CAGCCTGGGGGTCTTTCATTTGGGGGCTCGTCCGGGATTTGGAGACCCCCGCC  266
             | ||   ||||  ||||||||||||||||||||||||||||||||  ||||||||| |||
Sbjct  8189  TACCCGTCAGC--GGGGGTCTTTCATTTGGGGGCTCGTCCGGGATCGGGAGACCCCTGCC  8246

Query  267   CAGGGACCACCGACCCACCGTCGGGAG  293
             |||||||||||||||||||  ||||||
Sbjct  8247  CAGGGACCACCGACCCACCACCGGGAG  8273


 Score = 186 bits (205),  Expect = 1e-45
 Identities = 167/210 (80%), Gaps = 0/210 (0%)
 Strand=Plus/Plus

Query  292   AGCTCACTTACAGGCCCTCCAAACGGTGCAGCGAGAAATTTGGAAACCACTGGCCGAGGC  351
             ||||||||||||||| ||| |    || ||||  ||| | |||| ||| ||||| |  ||
Sbjct  5225  AGCTCACTTACAGGCTCTCTACTTAGTCCAGCACGAAGTCTGGAGACCTCTGGCGGCAGC  5284

Query  352   CTACCGGGACCAACTAGACCAACCAGTGATACCACACCCCTTCCGGATTGGAGACTCCGT  411
             |||||  || ||||| |||| ||| ||| |||| ||||| | |||  | || ||| | ||
Sbjct  5285  CTACCAAGAACAACTGGACCGACCGGTGGTACCTCACCCTTACCGAGTCGGCGACACAGT  5344

Query  412   GTGGGTGCGCCGGCACCAGACCAAAAACTTAGAACCTCGCTGGAAGGGACCCTACACCGT  471
             |||||| ||||| |||||||| || ||| |||||||||||||||| ||||| ||||| ||
Sbjct  5345  GTGGGTCCGCCGACACCAGACTAAGAACCTAGAACCTCGCTGGAAAGGACCTTACACAGT  5404

Query  472   CCTACTGACCACCCCCACCGCTCTCAAGGT  501
             ||| ||||||||||||||||| ||||| ||
Sbjct  5405  CCTGCTGACCACCCCCACCGCCCTCAAAGT  5434


 Score = 113 bits (124),  Expect = 6e-24
 Identities = 68/72 (94%), Gaps = 0/72 (0%)
 Strand=Plus/Plus

Query  86    CGGGGCGCCAGTCCTCCGATAGACTGAGTCGCCCGGGTACCCGTGTATCCAATAAAGCCT  145
             |||||||||||||||||||| ||||||||||||||||||||||||||||||||||| |||
Sbjct  7997  CGGGGCGCCAGTCCTCCGATTGACTGAGTCGCCCGGGTACCCGTGTATCCAATAAACCCT  8056

Query  146   TTTGCTGTTGCA  157
              |||| ||||||
Sbjct  8057  CTTGCAGTTGCA  8068


>NC_001499.1 Abelson murine leukemia virus, complete genome
Length=5894

 Score = 279 bits (309),  Expect = 6e-74
 Identities = 187/207 (90%), Gaps = 5/207 (2%)
 Strand=Plus/Plus

Query  90   GCGCCAGTCCTCCGATAGACTGAGTCGCCCGGGTACCCGTGTATCCAATAAAGCCTTTTG  149
            |||||||||||||||  ||||||||||||||||||||||||||||||||||| ||| |||
Sbjct  1    GCGCCAGTCCTCCGAGTGACTGAGTCGCCCGGGTACCCGTGTATCCAATAAACCCTCTTG  60

Query  150  CTGTTGCATCCGAATCGTGGTCTCGCTGATCCTTGGGAGGGTCTCCTCAGAGTGATTGAC  209
            | ||||||||||| | |||||||||||| ||||||||||||||||||| |||||||||||
Sbjct  61   CAGTTGCATCCGACTTGTGGTCTCGCTGTTCCTTGGGAGGGTCTCCTCTGAGTGATTGAC  120

Query  210  TGCC---CAGCCTGGGGGTCTTTCATTTGGGGGCTCGTCCGGGATTTGGAGACCCCCGCC  266
            | ||   ||||  ||||||||||||||||||||||||||||||||  ||||||||| |||
Sbjct  121  TACCCGTCAGC--GGGGGTCTTTCATTTGGGGGCTCGTCCGGGATCGGGAGACCCCTGCC  178

Query  267  CAGGGACCACCGACCCACCGTCGGGAG  293
            |||||||||||||||||||  ||||||
Sbjct  179  CAGGGACCACCGACCCACCACCGGGAG  205


 Score = 195 bits (215),  Expect = 2e-48
 Identities = 134/150 (89%), Gaps = 5/150 (3%)
 Strand=Plus/Plus

Query  86    CGGGGCGCCAGTCCTCCGATAGACTGAGTCGCCCGGGTACCCGTGTATCCAATAAAGCCT  145
             ||| |||||||||||||||  ||||||||||||||||||||||||||||||||||| |||
Sbjct  5066  CGGCGCGCCAGTCCTCCGAGTGACTGAGTCGCCCGGGTACCCGTGTATCCAATAAACCCT  5125

Query  146   TTTGCTGTTGCATCCGAATCGTGGTCTCGCTGATCCTTGGGAGGGTCTCCTCAGAGTGAT  205
              |||| ||||||||||| | |||||||||||| ||||||||||||||||||| |||||||
Sbjct  5126  CTTGCAGTTGCATCCGACTTGTGGTCTCGCTGTTCCTTGGGAGGGTCTCCTCTGAGTGAT  5185

Query  206   TGACTGCC---CAGCCTGGGGGTCTTTCAT  232
             ||||| ||   ||||  |||||||||||||
Sbjct  5186  TGACTACCCGTCAGC--GGGGGTCTTTCAT  5213


>AF033812.1 Abelson murine leukemia virus, complete genome
Length=5894

 Score = 279 bits (309),  Expect = 6e-74
 Identities = 187/207 (90%), Gaps = 5/207 (2%)
 Strand=Plus/Plus

Query  90   GCGCCAGTCCTCCGATAGACTGAGTCGCCCGGGTACCCGTGTATCCAATAAAGCCTTTTG  149
            |||||||||||||||  ||||||||||||||||||||||||||||||||||| ||| |||
Sbjct  1    GCGCCAGTCCTCCGAGTGACTGAGTCGCCCGGGTACCCGTGTATCCAATAAACCCTCTTG  60

Query  150  CTGTTGCATCCGAATCGTGGTCTCGCTGATCCTTGGGAGGGTCTCCTCAGAGTGATTGAC  209
            | ||||||||||| | |||||||||||| ||||||||||||||||||| |||||||||||
Sbjct  61   CAGTTGCATCCGACTTGTGGTCTCGCTGTTCCTTGGGAGGGTCTCCTCTGAGTGATTGAC  120

Query  210  TGCC---CAGCCTGGGGGTCTTTCATTTGGGGGCTCGTCCGGGATTTGGAGACCCCCGCC  266
            | ||   ||||  ||||||||||||||||||||||||||||||||  ||||||||| |||
Sbjct  121  TACCCGTCAGC--GGGGGTCTTTCATTTGGGGGCTCGTCCGGGATCGGGAGACCCCTGCC  178

Query  267  CAGGGACCACCGACCCACCGTCGGGAG  293
            |||||||||||||||||||  ||||||
Sbjct  179  CAGGGACCACCGACCCACCACCGGGAG  205


 Score = 195 bits (215),  Expect = 2e-48
 Identities = 134/150 (89%), Gaps = 5/150 (3%)
 Strand=Plus/Plus

Query  86    CGGGGCGCCAGTCCTCCGATAGACTGAGTCGCCCGGGTACCCGTGTATCCAATAAAGCCT  145
             ||| |||||||||||||||  ||||||||||||||||||||||||||||||||||| |||
Sbjct  5066  CGGCGCGCCAGTCCTCCGAGTGACTGAGTCGCCCGGGTACCCGTGTATCCAATAAACCCT  5125

Query  146   TTTGCTGTTGCATCCGAATCGTGGTCTCGCTGATCCTTGGGAGGGTCTCCTCAGAGTGAT  205
              |||| ||||||||||| | |||||||||||| ||||||||||||||||||| |||||||
Sbjct  5126  CTTGCAGTTGCATCCGACTTGTGGTCTCGCTGTTCCTTGGGAGGGTCTCCTCTGAGTGAT  5185

Query  206   TGACTGCC---CAGCCTGGGGGTCTTTCAT  232
             ||||| ||   ||||  |||||||||||||
Sbjct  5186  TGACTACCCGTCAGC--GGGGGTCTTTCAT  5213


>NC_029853.1 Mus musculus mobilized endogenous polytropic provirus 
clone 15 truncated gag-pol polyprotein (gag) and envelope 
protein (env) genes, complete cds
Length=8183

 Score = 268 bits (296),  Expect = 1e-70
 Identities = 183/205 (89%), Gaps = 1/205 (0%)
 Strand=Plus/Plus

Query  90   GCGCCAGTCCTCCGATAGACTGAGTCGCCCGGGTACCCGTGTATCCAATAAAGCCTTTTG  149
            |||||||||||||||||||||| |||||||||||||||||||  |||||||||||| |||
Sbjct  1    GCGCCAGTCCTCCGATAGACTGCGTCGCCCGGGTACCCGTGTTCCCAATAAAGCCTCTTG  60

Query  150  CTGTT-GCATCCGAATCGTGGTCTCGCTGATCCTTGGGAGGGTCTCCTCAGAGTGATTGA  208
            ||||| ||||||||||||||||||||||| |||||| ||||||||||||||| |||||||
Sbjct  61   CTGTTTGCATCCGAATCGTGGTCTCGCTGGTCCTTGAGAGGGTCTCCTCAGATTGATTGA  120

Query  209  CTGCCCAGCCTGGGGGTCTTTCATTTGGGGGCTCGTCCGGGATTTGGAGACCCCCGCCCA  268
            || ||||    ||||||||||||||||| || ||  ||| |||||||||||||| |||||
Sbjct  121  CTACCCACGTCGGGGGTCTTTCATTTGGAGGTTCCACCGAGATTTGGAGACCCCTGCCCA  180

Query  269  GGGACCACCGACCCACCGTCGGGAG  293
            ||||||||||| || ||| ||||||
Sbjct  181  GGGACCACCGATCCCCCGCCGGGAG  205


 Score = 258 bits (285),  Expect = 2e-67
 Identities = 183/210 (87%), Gaps = 0/210 (0%)
 Strand=Plus/Plus

Query  292   AGCTCACTTACAGGCCCTCCAAACGGTGCAGCGAGAAATTTGGAAACCACTGGCCGAGGC  351
             |||||||||||||||||||||| | || || |||||  | ||||| ||||||||||  ||
Sbjct  5379  AGCTCACTTACAGGCCCTCCAAGCAGTACAACGAGAGGTCTGGAAGCCACTGGCCGCTGC  5438

Query  352   CTACCGGGACCAACTAGACCAACCAGTGATACCACACCCCTTCCGGATTGGAGACTCCGT  411
             ||| | |||||| || ||||| |||||||||||||||||||||||  | || ||| ||||
Sbjct  5439  CTATCAGGACCAGCTGGACCAGCCAGTGATACCACACCCCTTCCGTGTCGGCGACACCGT  5498

Query  412   GTGGGTGCGCCGGCACCAGACCAAAAACTTAGAACCTCGCTGGAAGGGACCCTACACCGT  471
             |||||| |||||||||||||| || ||||| |||||||||||||| ||||||||||||||
Sbjct  5499  GTGGGTACGCCGGCACCAGACTAAGAACTTGGAACCTCGCTGGAAAGGACCCTACACCGT  5558

Query  472   CCTACTGACCACCCCCACCGCTCTCAAGGT  501
             ||| ||||||||||||||||||||||| ||
Sbjct  5559  CCTGCTGACCACCCCCACCGCTCTCAAAGT  5588


>FJ544577.2 Mus musculus mobilized endogenous polytropic provirus 
clone 15 truncated gag-pol polyprotein (gag) and envelope 
protein (env) genes, complete cds
Length=8183

 Score = 268 bits (296),  Expect = 1e-70
 Identities = 183/205 (89%), Gaps = 1/205 (0%)
 Strand=Plus/Plus

Query  90   GCGCCAGTCCTCCGATAGACTGAGTCGCCCGGGTACCCGTGTATCCAATAAAGCCTTTTG  149
            |||||||||||||||||||||| |||||||||||||||||||  |||||||||||| |||
Sbjct  1    GCGCCAGTCCTCCGATAGACTGCGTCGCCCGGGTACCCGTGTTCCCAATAAAGCCTCTTG  60

Query  150  CTGTT-GCATCCGAATCGTGGTCTCGCTGATCCTTGGGAGGGTCTCCTCAGAGTGATTGA  208
            ||||| ||||||||||||||||||||||| |||||| ||||||||||||||| |||||||
Sbjct  61   CTGTTTGCATCCGAATCGTGGTCTCGCTGGTCCTTGAGAGGGTCTCCTCAGATTGATTGA  120

Query  209  CTGCCCAGCCTGGGGGTCTTTCATTTGGGGGCTCGTCCGGGATTTGGAGACCCCCGCCCA  268
            || ||||    ||||||||||||||||| || ||  ||| |||||||||||||| |||||
Sbjct  121  CTACCCACGTCGGGGGTCTTTCATTTGGAGGTTCCACCGAGATTTGGAGACCCCTGCCCA  180

Query  269  GGGACCACCGACCCACCGTCGGGAG  293
            ||||||||||| || ||| ||||||
Sbjct  181  GGGACCACCGATCCCCCGCCGGGAG  205


 Score = 258 bits (285),  Expect = 2e-67
 Identities = 183/210 (87%), Gaps = 0/210 (0%)
 Strand=Plus/Plus

Query  292   AGCTCACTTACAGGCCCTCCAAACGGTGCAGCGAGAAATTTGGAAACCACTGGCCGAGGC  351
             |||||||||||||||||||||| | || || |||||  | ||||| ||||||||||  ||
Sbjct  5379  AGCTCACTTACAGGCCCTCCAAGCAGTACAACGAGAGGTCTGGAAGCCACTGGCCGCTGC  5438

Query  352   CTACCGGGACCAACTAGACCAACCAGTGATACCACACCCCTTCCGGATTGGAGACTCCGT  411
             ||| | |||||| || ||||| |||||||||||||||||||||||  | || ||| ||||
Sbjct  5439  CTATCAGGACCAGCTGGACCAGCCAGTGATACCACACCCCTTCCGTGTCGGCGACACCGT  5498

Query  412   GTGGGTGCGCCGGCACCAGACCAAAAACTTAGAACCTCGCTGGAAGGGACCCTACACCGT  471
             |||||| |||||||||||||| || ||||| |||||||||||||| ||||||||||||||
Sbjct  5499  GTGGGTACGCCGGCACCAGACTAAGAACTTGGAACCTCGCTGGAAAGGACCCTACACCGT  5558

Query  472   CCTACTGACCACCCCCACCGCTCTCAAGGT  501
             ||| ||||||||||||||||||||||| ||
Sbjct  5559  CCTGCTGACCACCCCCACCGCTCTCAAAGT  5588


>NC_009424.5 Woolly monkey sarcoma virus
Length=5779

 Score = 247 bits (273),  Expect = 4e-64
 Identities = 183/210 (87%), Gaps = 3/210 (1%)
 Strand=Plus/Plus

Query  86    CGGGGCGCCAGTCCTCCGATAGACTGAGTCGCCCGGGTACCCGTGTATCCAATAAAGCCT  145
             ||| ||||||||||||||| ||||||||||||||||||||| |||| | ||||||| |||
Sbjct  794   CGGCGCGCCAGTCCTCCGAGAGACTGAGTCGCCCGGGTACCTGTGTGTTCAATAAAACCT  853

Query  146   TTTGCTGTT-GCATCCGAATC-GTGGTCTCGCTGATCCTTGGGAGGGTCTCCTCAGAGTG  203
              ||||| || ||||||||| | ||||||||| || ||||||||||||||||  |  | ||
Sbjct  854   CTTGCTATTTGCATCCGAAGCCGTGGTCTCGTTGTTCCTTGGGAGGGTCTCTCCTAACTG  913

Query  204   ATTGACTGCCCAGCCTGGGGGTCTTTCATTTGGGGGCTCGTCCGGGATTTGGAGACCCCC  263
             |||||||||||| |  |||||||| |||||||||||||||||||||| | ||||||||||
Sbjct  914   ATTGACTGCCCACCTCGGGGGTCTCTCATTTGGGGGCTCGTCCGGGA-TCGGAGACCCCC  972

Query  264   GCCCAGGGACCACCGACCCACCGTCGGGAG  293
              |||||||||||||||||||||  ||||||
Sbjct  973   ACCCAGGGACCACCGACCCACCAACGGGAG  1002


 Score = 163 bits (180),  Expect = 4e-39
 Identities = 127/149 (85%), Gaps = 2/149 (1%)
 Strand=Plus/Plus

Query  86    CGGGGCGCCAGTCCTCCGATAGACTGAGTCGCCCGGGTACCCGTGTATCCAATAAAGCCT  145
             ||| ||||||||||||||| ||||||||||||||||||||| |||| | ||||||| |||
Sbjct  5449  CGGCGCGCCAGTCCTCCGAGAGACTGAGTCGCCCGGGTACCTGTGTGTTCAATAAAACCT  5508

Query  146   TTTGCT-GTTGCATCCGAA-TCGTGGTCTCGCTGATCCTTGGGAGGGTCTCCTCAGAGTG  203
              |||||  |||||||||||  |||||||||| || ||||||||||||||||  |  | ||
Sbjct  5509  CTTGCTATTTGCATCCGAAGCCGTGGTCTCGTTGTTCCTTGGGAGGGTCTCTCCTAACTG  5568

Query  204   ATTGACTGCCCAGCCTGGGGGTCTTTCAT  232
             |||||||||||| |  |||||||| ||||
Sbjct  5569  ATTGACTGCCCACCTCGGGGGTCTCTCAT  5597


 Score = 37.4 bits (40),  Expect = 0.35
 Identities = 38/50 (76%), Gaps = 0/50 (0%)
 Strand=Plus/Plus

Query  443   GAACCTCGCTGGAAGGGACCCTACACCGTCCTACTGACCACCCCCACCGC  492
             || ||||| ||||| || || |||   ||  | ||||||||||| |||||
Sbjct  3575  GAGCCTCGGTGGAAAGGCCCGTACCTGGTGTTGCTGACCACCCCGACCGC  3624


>V01201.1 Simian sarcoma virus proviral sequence with genes coding 
for envelope protein (env) and polymerase (pol)
Length=5779

 Score = 247 bits (273),  Expect = 4e-64
 Identities = 183/210 (87%), Gaps = 3/210 (1%)
 Strand=Plus/Plus

Query  86    CGGGGCGCCAGTCCTCCGATAGACTGAGTCGCCCGGGTACCCGTGTATCCAATAAAGCCT  145
             ||| ||||||||||||||| ||||||||||||||||||||| |||| | ||||||| |||
Sbjct  794   CGGCGCGCCAGTCCTCCGAGAGACTGAGTCGCCCGGGTACCTGTGTGTTCAATAAAACCT  853

Query  146   TTTGCTGTT-GCATCCGAATC-GTGGTCTCGCTGATCCTTGGGAGGGTCTCCTCAGAGTG  203
              ||||| || ||||||||| | ||||||||| || ||||||||||||||||  |  | ||
Sbjct  854   CTTGCTATTTGCATCCGAAGCCGTGGTCTCGTTGTTCCTTGGGAGGGTCTCTCCTAACTG  913

Query  204   ATTGACTGCCCAGCCTGGGGGTCTTTCATTTGGGGGCTCGTCCGGGATTTGGAGACCCCC  263
             |||||||||||| |  |||||||| |||||||||||||||||||||| | ||||||||||
Sbjct  914   ATTGACTGCCCACCTCGGGGGTCTCTCATTTGGGGGCTCGTCCGGGA-TCGGAGACCCCC  972

Query  264   GCCCAGGGACCACCGACCCACCGTCGGGAG  293
              |||||||||||||||||||||  ||||||
Sbjct  973   ACCCAGGGACCACCGACCCACCAACGGGAG  1002


 Score = 163 bits (180),  Expect = 4e-39
 Identities = 127/149 (85%), Gaps = 2/149 (1%)
 Strand=Plus/Plus

Query  86    CGGGGCGCCAGTCCTCCGATAGACTGAGTCGCCCGGGTACCCGTGTATCCAATAAAGCCT  145
             ||| ||||||||||||||| ||||||||||||||||||||| |||| | ||||||| |||
Sbjct  5449  CGGCGCGCCAGTCCTCCGAGAGACTGAGTCGCCCGGGTACCTGTGTGTTCAATAAAACCT  5508

Query  146   TTTGCT-GTTGCATCCGAA-TCGTGGTCTCGCTGATCCTTGGGAGGGTCTCCTCAGAGTG  203
              |||||  |||||||||||  |||||||||| || ||||||||||||||||  |  | ||
Sbjct  5509  CTTGCTATTTGCATCCGAAGCCGTGGTCTCGTTGTTCCTTGGGAGGGTCTCTCCTAACTG  5568

Query  204   ATTGACTGCCCAGCCTGGGGGTCTTTCAT  232
             |||||||||||| |  |||||||| ||||
Sbjct  5569  ATTGACTGCCCACCTCGGGGGTCTCTCAT  5597


 Score = 37.4 bits (40),  Expect = 0.35
 Identities = 38/50 (76%), Gaps = 0/50 (0%)
 Strand=Plus/Plus

Query  443   GAACCTCGCTGGAAGGGACCCTACACCGTCCTACTGACCACCCCCACCGC  492
             || ||||| ||||| || || |||   ||  | ||||||||||| |||||
Sbjct  3575  GAGCCTCGGTGGAAAGGCCCGTACCTGGTGTTGCTGACCACCCCGACCGC  3624


>NC_001502.1 Moloney murine sarcoma virus, complete genome
Length=5833

 Score = 233 bits (258),  Expect = 2e-60
 Identities = 149/161 (93%), Gaps = 1/161 (1%)
 Strand=Plus/Plus

Query  134  CCAATAAAGCCTTTTGCTGTT-GCATCCGAATCGTGGTCTCGCTGATCCTTGGGAGGGTC  192
            |||||||||||| |||||||| ||||||||||||||||||||||| ||||||||||||||
Sbjct  5    CCAATAAAGCCTCTTGCTGTTTGCATCCGAATCGTGGTCTCGCTGTTCCTTGGGAGGGTC  64

Query  193  TCCTCAGAGTGATTGACTGCCCAGCCTGGGGGTCTTTCATTTGGGGGCTCGTCCGGGATT  252
            ||||| |||||||||||| ||||    |||||||||||||||||||||||||||||||||
Sbjct  65   TCCTCTGAGTGATTGACTACCCACGACGGGGGTCTTTCATTTGGGGGCTCGTCCGGGATT  124

Query  253  TGGAGACCCCCGCCCAGGGACCACCGACCCACCGTCGGGAG  293
            |||||||||| ||||||||||||||||||||||  ||||||
Sbjct  125  TGGAGACCCCTGCCCAGGGACCACCGACCCACCACCGGGAG  165


 Score = 198 bits (219),  Expect = 2e-49
 Identities = 134/149 (90%), Gaps = 1/149 (1%)
 Strand=Plus/Plus

Query  86    CGGGGCGCCAGTCCTCCGATAGACTGAGTCGCCCGGGTACCCGTGTATCCAATAAAGCCT  145
             ||| ||||||||| |||||||||||| ||||||||||||||||| |  ||||||||||||
Sbjct  5200  CGGCGCGCCAGTCTTCCGATAGACTGCGTCGCCCGGGTACCCGTATTCCCAATAAAGCCT  5259

Query  146   TTTGCTGTT-GCATCCGAATCGTGGTCTCGCTGATCCTTGGGAGGGTCTCCTCAGAGTGA  204
              |||||||| ||||||||||||||||||||||| ||||||||||||||||||| ||||||
Sbjct  5260  CTTGCTGTTTGCATCCGAATCGTGGTCTCGCTGTTCCTTGGGAGGGTCTCCTCTGAGTGA  5319

Query  205   TTGACTGCCCAGCCTGGGGGTCTTTCATT  233
             |||||| ||||    ||||||||||||||
Sbjct  5320  TTGACTACCCACGACGGGGGTCTTTCATT  5348


 Score = 67.1 bits (73),  Expect = 7e-10
 Identities = 41/44 (93%), Gaps = 0/44 (0%)
 Strand=Plus/Plus

Query  86    CGGGGCGCCAGTCCTCCGATAGACTGAGTCGCCCGGGTACCCGT  129
             ||| ||||||||| |||||||||||| |||||||||||||||||
Sbjct  5790  CGGCGCGCCAGTCTTCCGATAGACTGCGTCGCCCGGGTACCCGT  5833


>AF033813.1 Moloney murine sarcoma virus, complete genome
Length=5833

 Score = 233 bits (258),  Expect = 2e-60
 Identities = 149/161 (93%), Gaps = 1/161 (1%)
 Strand=Plus/Plus

Query  134  CCAATAAAGCCTTTTGCTGTT-GCATCCGAATCGTGGTCTCGCTGATCCTTGGGAGGGTC  192
            |||||||||||| |||||||| ||||||||||||||||||||||| ||||||||||||||
Sbjct  5    CCAATAAAGCCTCTTGCTGTTTGCATCCGAATCGTGGTCTCGCTGTTCCTTGGGAGGGTC  64

Query  193  TCCTCAGAGTGATTGACTGCCCAGCCTGGGGGTCTTTCATTTGGGGGCTCGTCCGGGATT  252
            ||||| |||||||||||| ||||    |||||||||||||||||||||||||||||||||
Sbjct  65   TCCTCTGAGTGATTGACTACCCACGACGGGGGTCTTTCATTTGGGGGCTCGTCCGGGATT  124

Query  253  TGGAGACCCCCGCCCAGGGACCACCGACCCACCGTCGGGAG  293
            |||||||||| ||||||||||||||||||||||  ||||||
Sbjct  125  TGGAGACCCCTGCCCAGGGACCACCGACCCACCACCGGGAG  165


 Score = 198 bits (219),  Expect = 2e-49
 Identities = 134/149 (90%), Gaps = 1/149 (1%)
 Strand=Plus/Plus

Query  86    CGGGGCGCCAGTCCTCCGATAGACTGAGTCGCCCGGGTACCCGTGTATCCAATAAAGCCT  145
             ||| ||||||||| |||||||||||| ||||||||||||||||| |  ||||||||||||
Sbjct  5200  CGGCGCGCCAGTCTTCCGATAGACTGCGTCGCCCGGGTACCCGTATTCCCAATAAAGCCT  5259

Query  146   TTTGCTGTT-GCATCCGAATCGTGGTCTCGCTGATCCTTGGGAGGGTCTCCTCAGAGTGA  204
              |||||||| ||||||||||||||||||||||| ||||||||||||||||||| ||||||
Sbjct  5260  CTTGCTGTTTGCATCCGAATCGTGGTCTCGCTGTTCCTTGGGAGGGTCTCCTCTGAGTGA  5319

Query  205   TTGACTGCCCAGCCTGGGGGTCTTTCATT  233
             |||||| ||||    ||||||||||||||
Sbjct  5320  TTGACTACCCACGACGGGGGTCTTTCATT  5348


 Score = 67.1 bits (73),  Expect = 7e-10
 Identities = 41/44 (93%), Gaps = 0/44 (0%)
 Strand=Plus/Plus

Query  86    CGGGGCGCCAGTCCTCCGATAGACTGAGTCGCCCGGGTACCCGT  129
             ||| ||||||||| |||||||||||| |||||||||||||||||
Sbjct  5790  CGGCGCGCCAGTCTTCCGATAGACTGCGTCGCCCGGGTACCCGT  5833


>NC_001885.3 Gibbon ape leukemia virus gag, pol, and env genes, 
complete cds
Length=8088

 Score = 201 bits (222),  Expect = 1e-50
 Identities = 172/206 (83%), Gaps = 5/206 (2%)
 Strand=Plus/Plus

Query  90   GCGCCAGTCCTCCGATAGACTGAGTCGCCCGGGTACCCGTGTATCCAATAAAGCCTTTTG  149
            |||||||||||  || |||||||| ||||||||||||||||| ||||||||| ||| |||
Sbjct  1    GCGCCAGTCCTTAGAGAGACTGAGCCGCCCGGGTACCCGTGTGTCCAATAAAACCTCTTG  60

Query  150  CTG-TTGCATCC-GAATCGTGGTCTCGCTGATCCTTGGGAGGGTCTCCTCAGAGTGATTG  207
            ||| |||||||| ||  |||||||||| || ||||||||||||| | |||  |   ||||
Sbjct  61   CTGATTGCATCCGGAGCCGTGGTCTCGTTGTTCCTTGGGAGGGT-TTCTCCTAACTATTG  119

Query  208  ACTGCCCAGCCTGGGGGTCTTTCATTTGGGGGCTCGTCCGGGATTTGGAGACCCCCGCCC  267
            || |||||    ||||||||  ||||||||||||||||||||| | ||| | |||| |||
Sbjct  120  ACCGCCCACTTCGGGGGTCTCACATTTGGGGGCTCGTCCGGGA-TCGGA-AACCCCACCC  177

Query  268  AGGGACCACCGACCCACCGTCGGGAG  293
            ||||||||||||||||||  ||||||
Sbjct  178  AGGGACCACCGACCCACCAACGGGAG  203


 Score = 88.7 bits (97),  Expect = 2e-16
 Identities = 64/73 (88%), Gaps = 1/73 (1%)
 Strand=Plus/Plus

Query  86    CGGGGCGCCAGTCCTCCGATAGACTGAGTCGCCCGGGTACCCGTGTATCCAATAAAGCCT  145
             ||| |||||||||||  || |||||||| ||||||||||||||||| ||||||||| |||
Sbjct  8016  CGGAGCGCCAGTCCTTAGAGAGACTGAGCCGCCCGGGTACCCGTGTGTCCAATAAAACCT  8075

Query  146   TTTGCTG-TTGCA  157
              |||||| |||||
Sbjct  8076  CTTGCTGATTGCA  8088


>M26927.1 Gibbon ape leukemia virus gag, pol, and env genes, complete 
cds
Length=8088

 Score = 201 bits (222),  Expect = 1e-50
 Identities = 172/206 (83%), Gaps = 5/206 (2%)
 Strand=Plus/Plus

Query  90   GCGCCAGTCCTCCGATAGACTGAGTCGCCCGGGTACCCGTGTATCCAATAAAGCCTTTTG  149
            |||||||||||  || |||||||| ||||||||||||||||| ||||||||| ||| |||
Sbjct  1    GCGCCAGTCCTTAGAGAGACTGAGCCGCCCGGGTACCCGTGTGTCCAATAAAACCTCTTG  60

Query  150  CTG-TTGCATCC-GAATCGTGGTCTCGCTGATCCTTGGGAGGGTCTCCTCAGAGTGATTG  207
            ||| |||||||| ||  |||||||||| || ||||||||||||| | |||  |   ||||
Sbjct  61   CTGATTGCATCCGGAGCCGTGGTCTCGTTGTTCCTTGGGAGGGT-TTCTCCTAACTATTG  119

Query  208  ACTGCCCAGCCTGGGGGTCTTTCATTTGGGGGCTCGTCCGGGATTTGGAGACCCCCGCCC  267
            || |||||    ||||||||  ||||||||||||||||||||| | ||| | |||| |||
Sbjct  120  ACCGCCCACTTCGGGGGTCTCACATTTGGGGGCTCGTCCGGGA-TCGGA-AACCCCACCC  177

Query  268  AGGGACCACCGACCCACCGTCGGGAG  293
            ||||||||||||||||||  ||||||
Sbjct  178  AGGGACCACCGACCCACCAACGGGAG  203


 Score = 88.7 bits (97),  Expect = 2e-16
 Identities = 64/73 (88%), Gaps = 1/73 (1%)
 Strand=Plus/Plus

Query  86    CGGGGCGCCAGTCCTCCGATAGACTGAGTCGCCCGGGTACCCGTGTATCCAATAAAGCCT  145
             ||| |||||||||||  || |||||||| ||||||||||||||||| ||||||||| |||
Sbjct  8016  CGGAGCGCCAGTCCTTAGAGAGACTGAGCCGCCCGGGTACCCGTGTGTCCAATAAAACCT  8075

Query  146   TTTGCTG-TTGCA  157
              |||||| |||||
Sbjct  8076  CTTGCTGATTGCA  8088


>NC_043382.1 Snyder-Theilen feline sarcoma virus genomic sequence
Length=4901

 Score = 156 bits (172),  Expect = 5e-37
 Identities = 149/185 (81%), Gaps = 12/185 (6%)
 Strand=Plus/Plus

Query  115  CGCCCGGGTACCCGTGTATCCAATAAAGCCTTTTGCTGTT-GCATCCGAATCGTGGTCTC  173
            |||||||||||||||||| | |||||||||| |||||||| ||||| || ||||||||||
Sbjct  446  CGCCCGGGTACCCGTGTA-CGAATAAAGCCTCTTGCTGTTTGCATCTGACTCGTGGTCTC  504

Query  174  GCTGATCCTTGGGA---GGGTCTCCTCAGAGTGATTGACTGCCCAGCCTGGGGGTCTTTC  230
            | || ||| ||||    ||||||| ||   | |   |||   | |  | |||||||||||
Sbjct  505  GGTGCTCCGTGGGCACGGGGTCTCATCGCCGAGGAAGAC---CTACTCCGGGGGTCTTTC  561

Query  231  ATTTGGGGGCTCGTCCGGGATTTGGAGACCCCC--GCCCAGGGACCACCGACCCACCGTC  288
            ||||||||||||||||||||  | |||||||||   ||||||||||||||||||||| ||
Sbjct  562  ATTTGGGGGCTCGTCCGGGA--TAGAGACCCCCAACCCCAGGGACCACCGACCCACCATC  619

Query  289  GGGAG  293
             ||||
Sbjct  620  AGGAG  624


 Score = 90.6 bits (99),  Expect = 6e-17
 Identities = 123/170 (72%), Gaps = 4/170 (2%)
 Strand=Plus/Plus

Query  334   GAAACCACTGGCCGAGGCCTACCGGGACCAACT--AGACCAACCAGTGATACCACACCCC  391
             || ||| || || | ||||||||| ||    ||  |||||  || ||  | || ||||||
Sbjct  3451  GAGACCTCTAGCGGCGGCCTACCGAGAAAGGCTCGAGACC--CCGGTTGTGCCTCACCCC  3508

Query  392   TTCCGGATTGGAGACTCCGTGTGGGTGCGCCGGCACCAGACCAAAAACTTAGAACCTCGC  451
             |||      ||||||||||| ||||| ||  | || || ||||| ||| | ||||| || 
Sbjct  3509  TTCAAACCAGGAGACTCCGTCTGGGTTCGGAGACATCAAACCAAGAACCTCGAACCGCGG  3568

Query  452   TGGAAGGGACCCTACACCGTCCTACTGACCACCCCCACCGCTCTCAAGGT  501
             ||||| |||||  | | |||||| |||||||||||||| ||  | |||||
Sbjct  3569  TGGAAAGGACCACATATCGTCCTTCTGACCACCCCCACAGCCTTAAAGGT  3618


 Score = 86.0 bits (94),  Expect = 8e-16
 Identities = 73/87 (84%), Gaps = 5/87 (6%)
 Strand=Plus/Plus

Query  115   CGCCCGGGTACCCGTGTATCCAATAAAGCCTTTTGCTGTT-GCATCCGAATCGTGGTCTC  173
             |||||||||||||||||| | |||||||||| |||||||| ||||| || ||||||||||
Sbjct  4785  CGCCCGGGTACCCGTGTA-CGAATAAAGCCTCTTGCTGTTTGCATCTGACTCGTGGTCTC  4843

Query  174   GCTGATCCTTGGG---AGGGTCTCCTC  197
             | || ||| ||||    ||||||| ||
Sbjct  4844  GGTGCTCCGTGGGCACGGGGTCTCATC  4870


>M22820.1 Snyder-Theilen feline sarcoma virus genomic sequence, 
sequence
Length=4901

 Score = 156 bits (172),  Expect = 5e-37
 Identities = 149/185 (81%), Gaps = 12/185 (6%)
 Strand=Plus/Plus

Query  115  CGCCCGGGTACCCGTGTATCCAATAAAGCCTTTTGCTGTT-GCATCCGAATCGTGGTCTC  173
            |||||||||||||||||| | |||||||||| |||||||| ||||| || ||||||||||
Sbjct  446  CGCCCGGGTACCCGTGTA-CGAATAAAGCCTCTTGCTGTTTGCATCTGACTCGTGGTCTC  504

Query  174  GCTGATCCTTGGGA---GGGTCTCCTCAGAGTGATTGACTGCCCAGCCTGGGGGTCTTTC  230
            | || ||| ||||    ||||||| ||   | |   |||   | |  | |||||||||||
Sbjct  505  GGTGCTCCGTGGGCACGGGGTCTCATCGCCGAGGAAGAC---CTACTCCGGGGGTCTTTC  561

Query  231  ATTTGGGGGCTCGTCCGGGATTTGGAGACCCCC--GCCCAGGGACCACCGACCCACCGTC  288
            ||||||||||||||||||||  | |||||||||   ||||||||||||||||||||| ||
Sbjct  562  ATTTGGGGGCTCGTCCGGGA--TAGAGACCCCCAACCCCAGGGACCACCGACCCACCATC  619

Query  289  GGGAG  293
             ||||
Sbjct  620  AGGAG  624


 Score = 90.6 bits (99),  Expect = 6e-17
 Identities = 123/170 (72%), Gaps = 4/170 (2%)
 Strand=Plus/Plus

Query  334   GAAACCACTGGCCGAGGCCTACCGGGACCAACT--AGACCAACCAGTGATACCACACCCC  391
             || ||| || || | ||||||||| ||    ||  |||||  || ||  | || ||||||
Sbjct  3451  GAGACCTCTAGCGGCGGCCTACCGAGAAAGGCTCGAGACC--CCGGTTGTGCCTCACCCC  3508

Query  392   TTCCGGATTGGAGACTCCGTGTGGGTGCGCCGGCACCAGACCAAAAACTTAGAACCTCGC  451
             |||      ||||||||||| ||||| ||  | || || ||||| ||| | ||||| || 
Sbjct  3509  TTCAAACCAGGAGACTCCGTCTGGGTTCGGAGACATCAAACCAAGAACCTCGAACCGCGG  3568

Query  452   TGGAAGGGACCCTACACCGTCCTACTGACCACCCCCACCGCTCTCAAGGT  501
             ||||| |||||  | | |||||| |||||||||||||| ||  | |||||
Sbjct  3569  TGGAAAGGACCACATATCGTCCTTCTGACCACCCCCACAGCCTTAAAGGT  3618


 Score = 86.0 bits (94),  Expect = 8e-16
 Identities = 73/87 (84%), Gaps = 5/87 (6%)
 Strand=Plus/Plus

Query  115   CGCCCGGGTACCCGTGTATCCAATAAAGCCTTTTGCTGTT-GCATCCGAATCGTGGTCTC  173
             |||||||||||||||||| | |||||||||| |||||||| ||||| || ||||||||||
Sbjct  4785  CGCCCGGGTACCCGTGTA-CGAATAAAGCCTCTTGCTGTTTGCATCTGACTCGTGGTCTC  4843

Query  174   GCTGATCCTTGGG---AGGGTCTCCTC  197
             | || ||| ||||    ||||||| ||
Sbjct  4844  GGTGCTCCGTGGGCACGGGGTCTCATC  4870


>NC_039228.1 Koala retrovirus gag protein (gag), pol protein (pol), 
and envelope protein (env) genes, complete cds
Length=8431

 Score = 143 bits (158),  Expect = 3e-33
 Identities = 166/212 (78%), Gaps = 9/212 (4%)
 Strand=Plus/Plus

Query  87   GGGGCGCCAGTCCTCCGATA-GACTGAGTCGCCCGGGTACCCGTGTATCCAATAAAGCCT  145
            || ||||||||||  | |   |||||||||||||| |||| |||   | ||||||| |||
Sbjct  358  GGCGCGCCAGTCCCTCTAGGTGACTGAGTCGCCCGAGTACTCGTAAGTTCAATAAA-CCT  416

Query  146  TTTGCTGTT-GCATCCGAA-TCGTGGTCTCGCTGATCCTTGGGAGGGTCTCCTCAGAGT-  202
             ||||| || ||||||| | | ||| || || ||||||| |||||||| || |||  || 
Sbjct  417  CTTGCTATTTGCATCCGGAGTTGTGTTCGCGTTGATCCT-GGGAGGGTTTC-TCAAGGTC  474

Query  203  GATTGACTGCCC-AGCCTGGGGGTCTTTCATTTGGGGGCTCGTCCGGGATTTGGAGACCC  261
            |   |||| ||| | | | ||||||||||||||||||||||||||||||| | ||||  |
Sbjct  475  GGAGGACTACCCGAACATTGGGGTCTTTCATTTGGGGGCTCGTCCGGGATCT-GAGATTC  533

Query  262  CCGCCCAGGGACCACCGACCCACCGTCGGGAG  293
            || |||| ||||| |||| |||||| ||||||
Sbjct  534  CCACCCAAGGACCGCCGAACCACCGACGGGAG  565


 Score = 79.7 bits (87),  Expect = 1e-13
 Identities = 115/152 (76%), Gaps = 8/152 (5%)
 Strand=Plus/Plus

Query  86    CGGGGCGCCAGTCCTCCGATA-GACTGAGTCGCCCGGGTACCCGTGTATCCAATAAAGCC  144
             ||| ||||||||||  | |   |||||||||||||| |||| |||   | ||||||| ||
Sbjct  8283  CGGCGCGCCAGTCCCTCTAGGTGACTGAGTCGCCCGAGTACTCGTAAGTTCAATAAA-CC  8341

Query  145   TTTTGCT-GTTGCATCC-GAATCGTGGTCTCGCTGATCCTTGGGAGGGTCTCCTCAGAGT  202
             | |||||  |||||||| || | ||| || || |||||| ||||||||| | ||||  ||
Sbjct  8342  TCTTGCTATTTGCATCCGGAGTTGTGTTCGCGTTGATCC-TGGGAGGGT-TTCTCAAGGT  8399

Query  203   GA-TTGACTGCCC-AGCCTGGGGGTCTTTCAT  232
              |   |||| ||| | | | ||||||||||||
Sbjct  8400  CAGAGGACTACCCGAACATTGGGGTCTTTCAT  8431


 Score = 50.0 bits (54),  Expect = 6e-05
 Identities = 84/122 (69%), Gaps = 0/122 (0%)
 Strand=Plus/Plus

Query  380   ATACCACACCCCTTCCGGATTGGAGACTCCGTGTGGGTGCGCCGGCACCAGACCAAAAAC  439
             || || ||||| |||| | | || |||   |||  |||  | || || | | ||   | |
Sbjct  5761  ATTCCCCACCCGTTCCAGGTCGGTGACCGAGTGCTGGTTAGACGTCATCGGTCCGGCAGC  5820

Query  440   TTAGAACCTCGCTGGAAGGGACCCTACACCGTCCTACTGACCACCCCCACCGCTCTCAAG  499
              | || ||||| ||||| || || |||   || |||||||||||||| |||||  | |||
Sbjct  5821  CTTGAGCCTCGGTGGAAAGGCCCATACCTGGTGCTACTGACCACCCCGACCGCGGTGAAG  5880

Query  500   GT  501
             ||
Sbjct  5881  GT  5882


>AF151794.2 Koala retrovirus gag protein (gag), pol protein (pol), 
and envelope protein (env) genes, complete cds
Length=8431

 Score = 143 bits (158),  Expect = 3e-33
 Identities = 166/212 (78%), Gaps = 9/212 (4%)
 Strand=Plus/Plus

Query  87   GGGGCGCCAGTCCTCCGATA-GACTGAGTCGCCCGGGTACCCGTGTATCCAATAAAGCCT  145
            || ||||||||||  | |   |||||||||||||| |||| |||   | ||||||| |||
Sbjct  358  GGCGCGCCAGTCCCTCTAGGTGACTGAGTCGCCCGAGTACTCGTAAGTTCAATAAA-CCT  416

Query  146  TTTGCTGTT-GCATCCGAA-TCGTGGTCTCGCTGATCCTTGGGAGGGTCTCCTCAGAGT-  202
             ||||| || ||||||| | | ||| || || ||||||| |||||||| || |||  || 
Sbjct  417  CTTGCTATTTGCATCCGGAGTTGTGTTCGCGTTGATCCT-GGGAGGGTTTC-TCAAGGTC  474

Query  203  GATTGACTGCCC-AGCCTGGGGGTCTTTCATTTGGGGGCTCGTCCGGGATTTGGAGACCC  261
            |   |||| ||| | | | ||||||||||||||||||||||||||||||| | ||||  |
Sbjct  475  GGAGGACTACCCGAACATTGGGGTCTTTCATTTGGGGGCTCGTCCGGGATCT-GAGATTC  533

Query  262  CCGCCCAGGGACCACCGACCCACCGTCGGGAG  293
            || |||| ||||| |||| |||||| ||||||
Sbjct  534  CCACCCAAGGACCGCCGAACCACCGACGGGAG  565


 Score = 79.7 bits (87),  Expect = 1e-13
 Identities = 115/152 (76%), Gaps = 8/152 (5%)
 Strand=Plus/Plus

Query  86    CGGGGCGCCAGTCCTCCGATA-GACTGAGTCGCCCGGGTACCCGTGTATCCAATAAAGCC  144
             ||| ||||||||||  | |   |||||||||||||| |||| |||   | ||||||| ||
Sbjct  8283  CGGCGCGCCAGTCCCTCTAGGTGACTGAGTCGCCCGAGTACTCGTAAGTTCAATAAA-CC  8341

Query  145   TTTTGCT-GTTGCATCC-GAATCGTGGTCTCGCTGATCCTTGGGAGGGTCTCCTCAGAGT  202
             | |||||  |||||||| || | ||| || || |||||| ||||||||| | ||||  ||
Sbjct  8342  TCTTGCTATTTGCATCCGGAGTTGTGTTCGCGTTGATCC-TGGGAGGGT-TTCTCAAGGT  8399

Query  203   GA-TTGACTGCCC-AGCCTGGGGGTCTTTCAT  232
              |   |||| ||| | | | ||||||||||||
Sbjct  8400  CAGAGGACTACCCGAACATTGGGGTCTTTCAT  8431


 Score = 50.0 bits (54),  Expect = 6e-05
 Identities = 84/122 (69%), Gaps = 0/122 (0%)
 Strand=Plus/Plus

Query  380   ATACCACACCCCTTCCGGATTGGAGACTCCGTGTGGGTGCGCCGGCACCAGACCAAAAAC  439
             || || ||||| |||| | | || |||   |||  |||  | || || | | ||   | |
Sbjct  5761  ATTCCCCACCCGTTCCAGGTCGGTGACCGAGTGCTGGTTAGACGTCATCGGTCCGGCAGC  5820

Query  440   TTAGAACCTCGCTGGAAGGGACCCTACACCGTCCTACTGACCACCCCCACCGCTCTCAAG  499
              | || ||||| ||||| || || |||   || |||||||||||||| |||||  | |||
Sbjct  5821  CTTGAGCCTCGGTGGAAAGGCCCATACCTGGTGCTACTGACCACCCCGACCGCGGTGAAG  5880

Query  500   GT  501
             ||
Sbjct  5881  GT  5882


>NC_001940.1 Feline leukemia virus, complete genome
Length=8448

 Score = 135 bits (149),  Expect = 2e-30
 Identities = 144/183 (79%), Gaps = 13/183 (7%)
 Strand=Plus/Plus

Query  117  CCCGGGTACCCGTGTATCCAATAAAGCCTTTTGCTG-TTGCATCCGAATCGTGGTCTCGC  175
            |||||||||||||||| | |||||| ||| |||||| ||||||| || ||||||||||| 
Sbjct  370  CCCGGGTACCCGTGTA-CGAATAAA-CCTCTTGCTGATTGCATCTGACTCGTGGTCTCGG  427

Query  176  TGATCCTTGGGAG---GGTCTCCTCAGAGTGATTGACTGCCCAGCCTGGGGGTCTTTCAT  232
            || ||  |||| |   |||||| ||   | |   |||   | ||    ||||||||||||
Sbjct  428  TGTTCTGTGGGCGCGGGGTCTCATCGCCGAGGAAGAC---CTAGTTCAGGGGTCTTTCAT  484

Query  233  TTGGGGGCTCGTCCGGGATTTGGAGACCCCCG--CCCAGGGACCACCGACCCACCGTCGG  290
            ||||||||||||||||||  | ||||||||||  ||| ||||||||||||||||| || |
Sbjct  485  TTGGGGGCTCGTCCGGGA--TCGAGACCCCCGACCCCCGGGACCACCGACCCACCATCAG  542

Query  291  GAG  293
            |||
Sbjct  543  GAG  545


 Score = 94.2 bits (103),  Expect = 5e-18
 Identities = 146/209 (70%), Gaps = 0/209 (0%)
 Strand=Plus/Plus

Query  293   GCTCACTTACAGGCCCTCCAAACGGTGCAGCGAGAAATTTGGAAACCACTGGCCGAGGCC  352
             || || ||||  ||||| ||   ||| ||   ||| ||   || ||| || || | ||||
Sbjct  5677  GCACATTTACGCGCCCTGCAGCTGGTCCAAGAAGAGATCCAGAGACCTCTAGCGGCGGCC  5736

Query  353   TACCGGGACCAACTAGACCAACCAGTGATACCACACCCCTTCCGGATTGGAGACTCCGTG  412
             ||||| ||  |||| ||    || ||  | || |||||||||      ||||||||||| 
Sbjct  5737  TACCGAGAAAAACTTGAAACCCCGGTTGTGCCTCACCCCTTCAAACCAGGAGACTCCGTC  5796

Query  413   TGGGTGCGCCGGCACCAGACCAAAAACTTAGAACCTCGCTGGAAGGGACCCTACACCGTC  472
             ||||| ||  | || || ||||| ||| | || || || ||||| |||||  | | ||||
Sbjct  5797  TGGGTTCGGAGACATCAAACCAAGAACCTCGAGCCACGGTGGAAAGGACCACATATCGTC  5856

Query  473   CTACTGACCACCCCCACCGCTCTCAAGGT  501
             || |||||||||||||| ||  | |||||
Sbjct  5857  CTCCTGACCACCCCCACAGCCTTAAAGGT  5885


 Score = 69.8 bits (76),  Expect = 6e-11
 Identities = 69/85 (81%), Gaps = 6/85 (7%)
 Strand=Plus/Plus

Query  117   CCCGGGTACCCGTGTATCCAATAAAGCCTTTTGCTG-TTGCATCCGAATCGTGGTCTCGC  175
             |||||||||||||||| | |||||| ||| |||||| ||||||| || ||||||||||| 
Sbjct  8335  CCCGGGTACCCGTGTA-CGAATAAA-CCTCTTGCTGATTGCATCTGACTCGTGGTCTCGG  8392

Query  176   TGATCCTTGGG---AGGGTCTCCTC  197
             || ||  ||||    ||||||| ||
Sbjct  8393  TGTTCTGTGGGCGCGGGGTCTCATC  8417


>AF052723.1 Feline leukemia virus strain Rickard subgroup A, complete 
genome
Length=8448

 Score = 135 bits (149),  Expect = 2e-30
 Identities = 144/183 (79%), Gaps = 13/183 (7%)
 Strand=Plus/Plus

Query  117  CCCGGGTACCCGTGTATCCAATAAAGCCTTTTGCTG-TTGCATCCGAATCGTGGTCTCGC  175
            |||||||||||||||| | |||||| ||| |||||| ||||||| || ||||||||||| 
Sbjct  370  CCCGGGTACCCGTGTA-CGAATAAA-CCTCTTGCTGATTGCATCTGACTCGTGGTCTCGG  427

Query  176  TGATCCTTGGGAG---GGTCTCCTCAGAGTGATTGACTGCCCAGCCTGGGGGTCTTTCAT  232
            || ||  |||| |   |||||| ||   | |   |||   | ||    ||||||||||||
Sbjct  428  TGTTCTGTGGGCGCGGGGTCTCATCGCCGAGGAAGAC---CTAGTTCAGGGGTCTTTCAT  484

Query  233  TTGGGGGCTCGTCCGGGATTTGGAGACCCCCG--CCCAGGGACCACCGACCCACCGTCGG  290
            ||||||||||||||||||  | ||||||||||  ||| ||||||||||||||||| || |
Sbjct  485  TTGGGGGCTCGTCCGGGA--TCGAGACCCCCGACCCCCGGGACCACCGACCCACCATCAG  542

Query  291  GAG  293
            |||
Sbjct  543  GAG  545


 Score = 94.2 bits (103),  Expect = 5e-18
 Identities = 146/209 (70%), Gaps = 0/209 (0%)
 Strand=Plus/Plus

Query  293   GCTCACTTACAGGCCCTCCAAACGGTGCAGCGAGAAATTTGGAAACCACTGGCCGAGGCC  352
             || || ||||  ||||| ||   ||| ||   ||| ||   || ||| || || | ||||
Sbjct  5677  GCACATTTACGCGCCCTGCAGCTGGTCCAAGAAGAGATCCAGAGACCTCTAGCGGCGGCC  5736

Query  353   TACCGGGACCAACTAGACCAACCAGTGATACCACACCCCTTCCGGATTGGAGACTCCGTG  412
             ||||| ||  |||| ||    || ||  | || |||||||||      ||||||||||| 
Sbjct  5737  TACCGAGAAAAACTTGAAACCCCGGTTGTGCCTCACCCCTTCAAACCAGGAGACTCCGTC  5796

Query  413   TGGGTGCGCCGGCACCAGACCAAAAACTTAGAACCTCGCTGGAAGGGACCCTACACCGTC  472
             ||||| ||  | || || ||||| ||| | || || || ||||| |||||  | | ||||
Sbjct  5797  TGGGTTCGGAGACATCAAACCAAGAACCTCGAGCCACGGTGGAAAGGACCACATATCGTC  5856

Query  473   CTACTGACCACCCCCACCGCTCTCAAGGT  501
             || |||||||||||||| ||  | |||||
Sbjct  5857  CTCCTGACCACCCCCACAGCCTTAAAGGT  5885


 Score = 69.8 bits (76),  Expect = 6e-11
 Identities = 69/85 (81%), Gaps = 6/85 (7%)
 Strand=Plus/Plus

Query  117   CCCGGGTACCCGTGTATCCAATAAAGCCTTTTGCTG-TTGCATCCGAATCGTGGTCTCGC  175
             |||||||||||||||| | |||||| ||| |||||| ||||||| || ||||||||||| 
Sbjct  8335  CCCGGGTACCCGTGTA-CGAATAAA-CCTCTTGCTGATTGCATCTGACTCGTGGTCTCGG  8392

Query  176   TGATCCTTGGG---AGGGTCTCCTC  197
             || ||  ||||    ||||||| ||
Sbjct  8393  TGTTCTGTGGGCGCGGGGTCTCATC  8417


>NC_009889.1 RD114 retrovirus, complete genome
Length=8406

 Score = 94.2 bits (103),  Expect = 5e-18
 Identities = 139/195 (71%), Gaps = 8/195 (4%)
 Strand=Plus/Plus

Query  308   CTCCAAACGGTGCAGCGAGAAATTTGGAAACCACTGGCCGAGGCCTACCGGGACCAACTA  367
             || ||| ||||||||    |||| |||| ||| ||||||||    ||||||      | |
Sbjct  5846  CTGCAAGCGGTGCAGGCCCAAATCTGGACACCCCTGGCCGAATTGTACCGG------CCA  5899

Query  368   GACCAACCAGTGA-TACCACACCCCTTCCGGATTGGAGACTCCGTGTGGGTGCGCCGGCA  426
             |  || |||   | || | ||||| || | | | |||||||||||||  || || |||||
Sbjct  5900  GGACATCCACAAACTAGC-CACCCATTTCAGGTGGGAGACTCCGTGTACGTCCGGCGGCA  5958

Query  427   CCAGACCAAAAACTTAGAACCTCGCTGGAAGGGACCCTACACCGTCCTACTGACCACCCC  486
             ||   |  ||   || || ||||| ||||||||||| |||| |||||| |||||||| ||
Sbjct  5959  CCGCTCTCAAGGATTGGAGCCTCGTTGGAAGGGACCTTACATCGTCCTGCTGACCACGCC  6018

Query  487   CACCGCTCTCAAGGT  501
             ||||||  | |||||
Sbjct  6019  CACCGCCATAAAGGT  6033


>EU030001.1 RD114 retrovirus isolate SC3C, complete genome
Length=8406

 Score = 94.2 bits (103),  Expect = 5e-18
 Identities = 139/195 (71%), Gaps = 8/195 (4%)
 Strand=Plus/Plus

Query  308   CTCCAAACGGTGCAGCGAGAAATTTGGAAACCACTGGCCGAGGCCTACCGGGACCAACTA  367
             || ||| ||||||||    |||| |||| ||| ||||||||    ||||||      | |
Sbjct  5846  CTGCAAGCGGTGCAGGCCCAAATCTGGACACCCCTGGCCGAATTGTACCGG------CCA  5899

Query  368   GACCAACCAGTGA-TACCACACCCCTTCCGGATTGGAGACTCCGTGTGGGTGCGCCGGCA  426
             |  || |||   | || | ||||| || | | | |||||||||||||  || || |||||
Sbjct  5900  GGACATCCACAAACTAGC-CACCCATTTCAGGTGGGAGACTCCGTGTACGTCCGGCGGCA  5958

Query  427   CCAGACCAAAAACTTAGAACCTCGCTGGAAGGGACCCTACACCGTCCTACTGACCACCCC  486
             ||   |  ||   || || ||||| ||||||||||| |||| |||||| |||||||| ||
Sbjct  5959  CCGCTCTCAAGGATTGGAGCCTCGTTGGAAGGGACCTTACATCGTCCTGCTGACCACGCC  6018

Query  487   CACCGCTCTCAAGGT  501
             ||||||  | |||||
Sbjct  6019  CACCGCCATAAAGGT  6033


>NC_040603.1 Red-crowned crane parvovirus isolate yc-7, complete 
genome
Length=5515

 Score = 63.5 bits (69),  Expect = 9e-09
 Identities = 54/66 (82%), Gaps = 2/66 (3%)
 Strand=Plus/Minus

Query  4     ACGGCGACCACCGAGATCTACACTTGCTTGTATTCGTCGGCAGCGTCAGATGTGTATAAG  63
             ||||||||| |||||||||||||  |   |   |||| ||||||||||||| ||||||||
Sbjct  5443  ACGGCGACCTCCGAGATCTACACAGGGGAGA--TCGTAGGCAGCGTCAGATATGTATAAG  5386

Query  64    AGACAG  69
              |||||
Sbjct  5385  TGACAG  5380


 Score = 47.3 bits (51),  Expect = 7e-04
 Identities = 30/33 (91%), Gaps = 0/33 (0%)
 Strand=Plus/Plus

Query  502   CTGTCTCTTATACACATCTGACGCTGCCGACGA  534
             ||||| |||||||| ||||||||||||| ||||
Sbjct  5380  CTGTCACTTATACATATCTGACGCTGCCTACGA  5412


>KY312546.1 Red-crowned crane parvovirus isolate yc-7, complete 
genome
Length=5515

 Score = 63.5 bits (69),  Expect = 9e-09
 Identities = 54/66 (82%), Gaps = 2/66 (3%)
 Strand=Plus/Minus

Query  4     ACGGCGACCACCGAGATCTACACTTGCTTGTATTCGTCGGCAGCGTCAGATGTGTATAAG  63
             ||||||||| |||||||||||||  |   |   |||| ||||||||||||| ||||||||
Sbjct  5443  ACGGCGACCTCCGAGATCTACACAGGGGAGA--TCGTAGGCAGCGTCAGATATGTATAAG  5386

Query  64    AGACAG  69
              |||||
Sbjct  5385  TGACAG  5380


 Score = 47.3 bits (51),  Expect = 7e-04
 Identities = 30/33 (91%), Gaps = 0/33 (0%)
 Strand=Plus/Plus

Query  502   CTGTCTCTTATACACATCTGACGCTGCCGACGA  534
             ||||| |||||||| ||||||||||||| ||||
Sbjct  5380  CTGTCACTTATACATATCTGACGCTGCCTACGA  5412


>KX574342.1 Cod iridovirus isolate GAM14001, complete genome
Length=114865

 Score = 58.1 bits (63),  Expect = 4e-07
 Identities = 33/34 (97%), Gaps = 0/34 (0%)
 Strand=Plus/Minus

Query  501   TCTGTCTCTTATACACATCTGACGCTGCCGACGA  534
             |||||||||||||||||| |||||||||||||||
Sbjct  1357  TCTGTCTCTTATACACATTTGACGCTGCCGACGA  1324


 Score = 56.3 bits (61),  Expect = 1e-06
 Identities = 32/33 (97%), Gaps = 0/33 (0%)
 Strand=Plus/Plus

Query  37    TCGTCGGCAGCGTCAGATGTGTATAAGAGACAG  69
             ||||||||||||||| |||||||||||||||||
Sbjct  1324  TCGTCGGCAGCGTCAAATGTGTATAAGAGACAG  1356


>NC_003059.1 Porcine endogenous retrovirus E, complete genome
Length=8072

 Score = 46.4 bits (50),  Expect = 7e-04
 Identities = 40/50 (80%), Gaps = 0/50 (0%)
 Strand=Plus/Plus

Query  452   TGGAAGGGACCCTACACCGTCCTACTGACCACCCCCACCGCTCTCAAGGT  501
             |||||||| ||||| || ||  | || |||||||||||| |||| || ||
Sbjct  6032  TGGAAGGGCCCCTATACTGTAATTCTAACCACCCCCACCACTCTTAAAGT  6081


>AF356697.1 Porcine endogenous retrovirus class E clone P14.1, 
complete genome
Length=8072

 Score = 46.4 bits (50),  Expect = 7e-04
 Identities = 40/50 (80%), Gaps = 0/50 (0%)
 Strand=Plus/Plus

Query  452   TGGAAGGGACCCTACACCGTCCTACTGACCACCCCCACCGCTCTCAAGGT  501
             |||||||| ||||| || ||  | || |||||||||||| |||| || ||
Sbjct  6032  TGGAAGGGCCCCTATACTGTAATTCTAACCACCCCCACCACTCTTAAAGT  6081


>NC_006934.1 Reticuloendotheliosis virus strain HA9901 from China, 
complete genome
Length=8295

 Score = 42.8 bits (46),  Expect = 0.008
 Identities = 23/23 (100%), Gaps = 0/23 (0%)
 Strand=Plus/Plus

Query  230  CATTTGGGGGCTCGTCCGGGATT  252
            |||||||||||||||||||||||
Sbjct  541  CATTTGGGGGCTCGTCCGGGATT  563


 Score = 41.0 bits (44),  Expect = 0.029
 Identities = 43/57 (75%), Gaps = 0/57 (0%)
 Strand=Plus/Plus

Query  446   CCTCGCTGGAAGGGACCCTACACCGTCCTACTGACCACCCCCACCGCTCTCAAGGTC  502
             || || ||| | ||||||||||| ||  | || |  |||||||||||  | ||||||
Sbjct  5843  CCACGGTGGGACGGACCCTACACTGTAGTCCTCAGTACCCCCACCGCGGTAAAGGTC  5899


>AY842951.1 Reticuloendotheliosis virus strain HA9901 from China, 
complete genome
Length=8295

 Score = 42.8 bits (46),  Expect = 0.008
 Identities = 23/23 (100%), Gaps = 0/23 (0%)
 Strand=Plus/Plus

Query  230  CATTTGGGGGCTCGTCCGGGATT  252
            |||||||||||||||||||||||
Sbjct  541  CATTTGGGGGCTCGTCCGGGATT  563


 Score = 41.0 bits (44),  Expect = 0.029
 Identities = 43/57 (75%), Gaps = 0/57 (0%)
 Strand=Plus/Plus

Query  446   CCTCGCTGGAAGGGACCCTACACCGTCCTACTGACCACCCCCACCGCTCTCAAGGTC  502
             || || ||| | ||||||||||| ||  | || |  |||||||||||  | ||||||
Sbjct  5843  CCACGGTGGGACGGACCCTACACTGTAGTCCTCAGTACCCCCACCGCGGTAAAGGTC  5899


>NC_022517.1 Baboon endogenous virus strain M7 proviral DNA, complete 
genome
Length=8507

 Score = 41.9 bits (45),  Expect = 0.029
 Identities = 24/25 (96%), Gaps = 0/25 (0%)
 Strand=Plus/Plus

Query  230  CATTTGGGGGCTCGTCCGGGATTTG  254
            ||| |||||||||||||||||||||
Sbjct  552  CATCTGGGGGCTCGTCCGGGATTTG  576


>NC_001488.1 Human T-lymphotropic virus 2, complete proviral genome
Length=8952

 Score = 41.9 bits (45),  Expect = 0.029
 Identities = 24/25 (96%), Gaps = 0/25 (0%)
 Strand=Plus/Plus

Query  230  CATTTGGGGGCTCGTCCGGGATTTG  254
            || ||||||||||||||||||||||
Sbjct  762  CAATTGGGGGCTCGTCCGGGATTTG  786


>D10032.1 Baboon endogenous virus strain M7 proviral DNA, complete 
genome
Length=8507

 Score = 41.9 bits (45),  Expect = 0.029
 Identities = 24/25 (96%), Gaps = 0/25 (0%)
 Strand=Plus/Plus

Query  230  CATTTGGGGGCTCGTCCGGGATTTG  254
            ||| |||||||||||||||||||||
Sbjct  552  CATCTGGGGGCTCGTCCGGGATTTG  576


>M10060.1 Human T-lymphotropic virus 2, complete proviral genome
Length=8952

 Score = 41.9 bits (45),  Expect = 0.029
 Identities = 24/25 (96%), Gaps = 0/25 (0%)
 Strand=Plus/Plus

Query  230  CATTTGGGGGCTCGTCCGGGATTTG  254
            || ||||||||||||||||||||||
Sbjct  762  CAATTGGGGGCTCGTCCGGGATTTG  786


>NC_048209.1 Zambian malbrouck virus 1 isolate SHFVagmMal_seqID_01, 
partial genome
Length=15307

 Score = 41.0 bits (44),  Expect = 0.029
 Identities = 25/27 (93%), Gaps = 0/27 (0%)
 Strand=Plus/Minus

Query  43   GCAGCGTCAGATGTGTATAAGAGACAG  69
            |||| | ||||||||||||||||||||
Sbjct  240  GCAGTGGCAGATGTGTATAAGAGACAG  214


 Score = 41.0 bits (44),  Expect = 0.029
 Identities = 25/27 (93%), Gaps = 0/27 (0%)
 Strand=Plus/Plus

Query  502  CTGTCTCTTATACACATCTGACGCTGC  528
            |||||||||||||||||||| | ||||
Sbjct  214  CTGTCTCTTATACACATCTGCCACTGC  240


>KT166441.1 Zambian malbrouck virus 1 isolate SHFVagmMal_seqID_01, 
partial genome
Length=15307

 Score = 41.0 bits (44),  Expect = 0.029
 Identities = 25/27 (93%), Gaps = 0/27 (0%)
 Strand=Plus/Minus

Query  43   GCAGCGTCAGATGTGTATAAGAGACAG  69
            |||| | ||||||||||||||||||||
Sbjct  240  GCAGTGGCAGATGTGTATAAGAGACAG  214


 Score = 41.0 bits (44),  Expect = 0.029
 Identities = 25/27 (93%), Gaps = 0/27 (0%)
 Strand=Plus/Plus

Query  502  CTGTCTCTTATACACATCTGACGCTGC  528
            |||||||||||||||||||| | ||||
Sbjct  214  CTGTCTCTTATACACATCTGCCACTGC  240


>NC_001414.1 Bovine leukemia virus, complete genome
Length=8419

 Score = 38.3 bits (41),  Expect = 0.35
 Identities = 22/23 (96%), Gaps = 0/23 (0%)
 Strand=Plus/Plus

Query  230  CATTTGGGGGCTCGTCCGGGATT  252
            || ||||||||||||||||||||
Sbjct  319  CAATTGGGGGCTCGTCCGGGATT  341


>AF033818.1 Bovine leukemia virus complete genome
Length=8419

 Score = 38.3 bits (41),  Expect = 0.35
 Identities = 22/23 (96%), Gaps = 0/23 (0%)
 Strand=Plus/Plus

Query  230  CATTTGGGGGCTCGTCCGGGATT  252
            || ||||||||||||||||||||
Sbjct  319  CAATTGGGGGCTCGTCCGGGATT  341


>NC_030402.1 Ungulate bocaparvovirus 6 strain Ungulate bocaparvovirus 
6 strain USII/03, complete genome
Length=5224

 Score = 37.4 bits (40),  Expect = 0.35
 Identities = 29/35 (83%), Gaps = 0/35 (0%)
 Strand=Plus/Plus

Query  36  TTCGTCGGCAGCGTCAGATGTGTATAAGAGACAGG  70
           || ||||  |||||||||||||  ||| |||||||
Sbjct  46  TTTGTCGTGAGCGTCAGATGTGGCTAATAGACAGG  80


 Score = 34.6 bits (37),  Expect = 4.3
 Identities = 26/31 (84%), Gaps = 0/31 (0%)
 Strand=Plus/Minus

Query  502  CTGTCTCTTATACACATCTGACGCTGCCGAC  532
            |||||| |||  |||||||||||||  ||||
Sbjct  79   CTGTCTATTAGCCACATCTGACGCTCACGAC  49


>KU172421.1 Ungulate bocaparvovirus 6 strain Ungulate bocaparvovirus 
6 strain USII/03, complete genome
Length=5224

 Score = 37.4 bits (40),  Expect = 0.35
 Identities = 29/35 (83%), Gaps = 0/35 (0%)
 Strand=Plus/Plus

Query  36  TTCGTCGGCAGCGTCAGATGTGTATAAGAGACAGG  70
           || ||||  |||||||||||||  ||| |||||||
Sbjct  46  TTTGTCGTGAGCGTCAGATGTGGCTAATAGACAGG  80


 Score = 34.6 bits (37),  Expect = 4.3
 Identities = 26/31 (84%), Gaps = 0/31 (0%)
 Strand=Plus/Minus

Query  502  CTGTCTCTTATACACATCTGACGCTGCCGAC  532
            |||||| |||  |||||||||||||  ||||
Sbjct  79   CTGTCTATTAGCCACATCTGACGCTCACGAC  49


>J02029.1 Human T-cell lymphotropic virus type I (proviral), complete 
genome
Length=9068

 Score = 36.5 bits (39),  Expect = 1.2
 Identities = 21/22 (95%), Gaps = 0/22 (0%)
 Strand=Plus/Plus

Query  230  CATTTGGGGGCTCGTCCGGGAT  251
            || |||||||||||||||||||
Sbjct  776  CAGTTGGGGGCTCGTCCGGGAT  797


>NC_011546.1 Simian T-cell lymphotropic virus 6 strain Cmo8699AB, 
complete genome
Length=8913

 Score = 35.6 bits (38),  Expect = 1.2
 Identities = 19/19 (100%), Gaps = 0/19 (0%)
 Strand=Plus/Plus

Query  234  TGGGGGCTCGTCCGGGATT  252
            |||||||||||||||||||
Sbjct  709  TGGGGGCTCGTCCGGGATT  727


>EU231644.1 Simian T-cell lymphotropic virus 6 strain Cmo8699AB, 
complete genome
Length=8913

 Score = 35.6 bits (38),  Expect = 1.2
 Identities = 19/19 (100%), Gaps = 0/19 (0%)
 Strand=Plus/Plus

Query  234  TGGGGGCTCGTCCGGGATT  252
            |||||||||||||||||||
Sbjct  709  TGGGGGCTCGTCCGGGATT  727


>NC_011800.1 Human T-lymphotropic virus 4, complete genome
Length=8791

 Score = 34.6 bits (37),  Expect = 4.3
 Identities = 20/21 (95%), Gaps = 0/21 (0%)
 Strand=Plus/Plus

Query  234  TGGGGGCTCGTCCGGGATTTG  254
            |||||||||||||||||| ||
Sbjct  699  TGGGGGCTCGTCCGGGATCTG  719


>Y13051.1 Human T-cell lymphotropic virus type 2 (african isolate) 
DNA, complete genome
Length=8960

 Score = 34.6 bits (37),  Expect = 4.3
 Identities = 20/21 (95%), Gaps = 0/21 (0%)
 Strand=Plus/Plus

Query  234  TGGGGGCTCGTCCGGGATTTG  254
            |||||||||||||||||| ||
Sbjct  770  TGGGGGCTCGTCCGGGATCTG  790


>EF488483.1 Human T-lymphotropic virus 4 strain 1863LE, complete 
genome
Length=8791

 Score = 34.6 bits (37),  Expect = 4.3
 Identities = 20/21 (95%), Gaps = 0/21 (0%)
 Strand=Plus/Plus

Query  234  TGGGGGCTCGTCCGGGATTTG  254
            |||||||||||||||||| ||
Sbjct  699  TGGGGGCTCGTCCGGGATCTG  719


>NC_000858.1 Primate T-lymphotropic virus 1, complete genome
Length=9028

 Score = 33.7 bits (36),  Expect = 4.3
 Identities = 18/18 (100%), Gaps = 0/18 (0%)
 Strand=Plus/Plus

Query  234  TGGGGGCTCGTCCGGGAT  251
            ||||||||||||||||||
Sbjct  758  TGGGGGCTCGTCCGGGAT  775


>NC_001815.1 Simian T-lymphotropic virus 2, complete genome
Length=8855

 Score = 33.7 bits (36),  Expect = 4.3
 Identities = 18/18 (100%), Gaps = 0/18 (0%)
 Strand=Plus/Plus

Query  234  TGGGGGCTCGTCCGGGAT  251
            ||||||||||||||||||
Sbjct  715  TGGGGGCTCGTCCGGGAT  732


>NC_003323.1 Primate T-lymphotropic virus 3 long terminal repeat, 
complete sequence; gag polyprotein (gag) gene, complete 
cds; protease and polymerase (pol) genes, partial cds; and rex 
protein (rex) and tax protein (tax) genes, complete cds
Length=8918

 Score = 33.7 bits (36),  Expect = 4.3
 Identities = 18/18 (100%), Gaps = 0/18 (0%)
 Strand=Plus/Plus

Query  234  TGGGGGCTCGTCCGGGAT  251
            ||||||||||||||||||
Sbjct  697  TGGGGGCTCGTCCGGGAT  714


>AF074966.1 Primate T-lymphotropic virus 1 isolate Tan90, complete 
genome
Length=9028

 Score = 33.7 bits (36),  Expect = 4.3
 Identities = 18/18 (100%), Gaps = 0/18 (0%)
 Strand=Plus/Plus

Query  234  TGGGGGCTCGTCCGGGAT  251
            ||||||||||||||||||
Sbjct  758  TGGGGGCTCGTCCGGGAT  775


>Y14570.1 Simian T-cell lymphotropic virus type 2, complete proviral 
genome
Length=8855

 Score = 33.7 bits (36),  Expect = 4.3
 Identities = 18/18 (100%), Gaps = 0/18 (0%)
 Strand=Plus/Plus

Query  234  TGGGGGCTCGTCCGGGAT  251
            ||||||||||||||||||
Sbjct  715  TGGGGGCTCGTCCGGGAT  732


>AF391797.1 Primate T-lymphotropic virus 3 long terminal repeat, 
complete sequence; gag polyprotein (gag) gene, complete cds; 
protease and polymerase (pol) genes, partial cds; and rex 
protein (rex) and tax protein (tax) genes, complete cds
Length=8918

 Score = 33.7 bits (36),  Expect = 4.3
 Identities = 18/18 (100%), Gaps = 0/18 (0%)
 Strand=Plus/Plus

Query  234  TGGGGGCTCGTCCGGGAT  251
            ||||||||||||||||||
Sbjct  697  TGGGGGCTCGTCCGGGAT  714


Lambda      K        H
   0.634    0.408    0.912 

Gapped
Lambda      K        H
   0.625    0.410    0.780 

Effective search space used: 61893635122


Query= taxID153135_TRINITY_DN1_c0_g3_i3 len=576 path=[0:0-49 3:50-68
9:69-97 10:98-105 11:106-131 12:132-542 13:543-575]

Length=576
                                                                      Score        E
Sequences producing significant alignments:                          (Bits)     Value

NC_038858.1 FBR murine osteosarcoma, complete proviral sequence i...  473        2e-132
K02712.2 FBR murine osteosarcoma, complete proviral sequence inte...  473        2e-132
NC_043426.1 Kirsten murine sarcoma virus (KiMSV) p15 env coding r...  450        2e-125
X00984.1 Kirsten murine sarcoma virus (KiMSV) p15 env coding regi...  450        2e-125
NC_001500.1 Spleen focus-forming virus, complete genome               380        3e-104
K00021.1 Friend spleen focus-forming virus (proviral), complete g...  380        3e-104
NC_007815.2 PreXMRV-1 provirus, complete genome                       317        3e-85 
FR871849.1 PreXMRV-1 complete proviral genome                         317        3e-85 
NC_001702.1 Murine type C retrovirus, complete genome                 313        3e-84 
X94150.1 Retroviridae complete genome (murine type C retrovirus)      313        3e-84 
NC_001362.1 Friend murine leukemia virus FB29 complete genome         310        4e-83 
Z11128.1 Friend murine leukemia virus FB29 complete genome            310        4e-83 
NC_001819.1 Rauscher murine leukemia virus, complete genome           297        3e-79 
NC_001501.1 Moloney murine leukemia virus, complete genome            284        2e-75 
AF033811.1 Moloney murine leukemia virus, complete genome             284        2e-75 
NC_001499.1 Abelson murine leukemia virus, complete genome            279        7e-74 
AF033812.1 Abelson murine leukemia virus, complete genome             279        7e-74 
NC_009424.5 Woolly monkey sarcoma virus                               276        8e-73 
V01201.1 Simian sarcoma virus proviral sequence with genes coding...  276        8e-73 
NC_029853.1 Mus musculus mobilized endogenous polytropic provirus...  268        1e-70 
FJ544577.2 Mus musculus mobilized endogenous polytropic provirus ...  268        1e-70 
NC_001502.1 Moloney murine sarcoma virus, complete genome             233        3e-60 
AF033813.1 Moloney murine sarcoma virus, complete genome              233        3e-60 
NC_001885.3 Gibbon ape leukemia virus gag, pol, and env genes, co...  201        2e-50 
M26927.1 Gibbon ape leukemia virus gag, pol, and env genes, compl...  201        2e-50 
NC_043382.1 Snyder-Theilen feline sarcoma virus genomic sequence      160        5e-38 
M22820.1 Snyder-Theilen feline sarcoma virus genomic sequence, se...  160        5e-38 
NC_039228.1 Koala retrovirus gag protein (gag), pol protein (pol)...  153        7e-36 
AF151794.2 Koala retrovirus gag protein (gag), pol protein (pol),...  153        7e-36 
NC_001940.1 Feline leukemia virus, complete genome                    135        2e-30 
AF052723.1 Feline leukemia virus strain Rickard subgroup A, compl...  135        2e-30 
NC_009889.1 RD114 retrovirus, complete genome                         94.2       6e-18 
EU030001.1 RD114 retrovirus isolate SC3C, complete genome             94.2       6e-18 
NC_040603.1 Red-crowned crane parvovirus isolate yc-7, complete g...  63.5       1e-08 
KY312546.1 Red-crowned crane parvovirus isolate yc-7, complete ge...  63.5       1e-08 
KX574342.1 Cod iridovirus isolate GAM14001, complete genome           58.1       4e-07 
NC_003059.1 Porcine endogenous retrovirus E, complete genome          46.4       7e-04 
AF356697.1 Porcine endogenous retrovirus class E clone P14.1, com...  46.4       7e-04 
NC_006934.1 Reticuloendotheliosis virus strain HA9901 from China,...  42.8       0.009 
AY842951.1 Reticuloendotheliosis virus strain HA9901 from China, ...  42.8       0.009 
NC_022517.1 Baboon endogenous virus strain M7 proviral DNA, compl...  41.9       0.031 
NC_001488.1 Human T-lymphotropic virus 2, complete proviral genome    41.9       0.031 
D10032.1 Baboon endogenous virus strain M7 proviral DNA, complete...  41.9       0.031 
M10060.1 Human T-lymphotropic virus 2, complete proviral genome       41.9       0.031 
NC_048209.1 Zambian malbrouck virus 1 isolate SHFVagmMal_seqID_01...  41.0       0.031 
KT166441.1 Zambian malbrouck virus 1 isolate SHFVagmMal_seqID_01,...  41.0       0.031 
NC_001414.1 Bovine leukemia virus, complete genome                    38.3       0.38  
AF033818.1 Bovine leukemia virus complete genome                      38.3       0.38  
J02029.1 Human T-cell lymphotropic virus type I (proviral), compl...  36.5       1.3   
NC_030402.1 Ungulate bocaparvovirus 6 strain Ungulate bocaparvovi...  35.6       1.3   
NC_011546.1 Simian T-cell lymphotropic virus 6 strain Cmo8699AB, ...  35.6       1.3   
KU172421.1 Ungulate bocaparvovirus 6 strain Ungulate bocaparvovir...  35.6       1.3   
EU231644.1 Simian T-cell lymphotropic virus 6 strain Cmo8699AB, c...  35.6       1.3   
NC_011800.1 Human T-lymphotropic virus 4, complete genome             34.6       4.6   
Y13051.1 Human T-cell lymphotropic virus type 2 (african isolate)...  34.6       4.6   
EF488483.1 Human T-lymphotropic virus 4 strain 1863LE, complete g...  34.6       4.6   
NC_055166.1 Beluga whale alphaherpesvirus 1 strain LN3131-1, comp...  33.7       4.6   
NC_000858.1 Primate T-lymphotropic virus 1, complete genome           33.7       4.6   
NC_001815.1 Simian T-lymphotropic virus 2, complete genome            33.7       4.6   
NC_003323.1 Primate T-lymphotropic virus 3 long terminal repeat, ...  33.7       4.6   
MF678601.1 Beluga whale alphaherpesvirus 1 strain LN3131-1            33.7       4.6   
AF074966.1 Primate T-lymphotropic virus 1 isolate Tan90, complete...  33.7       4.6   
Y14570.1 Simian T-cell lymphotropic virus type 2, complete provir...  33.7       4.6   
AF391797.1 Primate T-lymphotropic virus 3 long terminal repeat, c...  33.7       4.6   


>NC_038858.1 FBR murine osteosarcoma, complete proviral sequence 
integrated in Rattus norvegicus genome
Length=3811

 Score = 473 bits (524),  Expect = 2e-132
 Identities = 265/267 (99%), Gaps = 0/267 (0%)
 Strand=Plus/Plus

Query  69   GCTTCTGTACCCGCGCTTATTGCTGCCCAGCTCTATAAAAAGGGTAAGAACCCCACACTC  128
            ||||||||||||||||||||||||||||||||||||||||||||||||||||||||||||
Sbjct  381  GCTTCTGTACCCGCGCTTATTGCTGCCCAGCTCTATAAAAAGGGTAAGAACCCCACACTC  440

Query  129  GGCGCGCCAGTCCTCCGATAGACTGAGTCGCCCGGGTACCCGTGTATCCAATAAAGCCTT  188
            ||||||||||||||||||||||||||||||||||||||||||||||||||||||||||||
Sbjct  441  GGCGCGCCAGTCCTCCGATAGACTGAGTCGCCCGGGTACCCGTGTATCCAATAAAGCCTT  500

Query  189  TTGCTGTTGCATCCGAATCGTGGTCTCGCTGATCCTTGGGAGGGTCTCCTCAGAGTGATT  248
            ||||||||||||||||||||||||||||||||||||||||||||||||||||||||||||
Sbjct  501  TTGCTGTTGCATCCGAATCGTGGTCTCGCTGATCCTTGGGAGGGTCTCCTCAGAGTGATT  560

Query  249  GACTGCCCAGCCTGGGGGTCTTTCATTTGGGGGCTCGTCCGGGATTTGGAGACCCCCGCC  308
            |||||||||||||||||||||||||||||||||||||||||||||  |||||||||||||
Sbjct  561  GACTGCCCAGCCTGGGGGTCTTTCATTTGGGGGCTCGTCCGGGATCCGGAGACCCCCGCC  620

Query  309  CAGGGACCACCGACCCACCGTCGGGAG  335
            |||||||||||||||||||||||||||
Sbjct  621  CAGGGACCACCGACCCACCGTCGGGAG  647


 Score = 370 bits (410),  Expect = 1e-101
 Identities = 205/205 (100%), Gaps = 0/205 (0%)
 Strand=Plus/Plus

Query  69    GCTTCTGTACCCGCGCTTATTGCTGCCCAGCTCTATAAAAAGGGTAAGAACCCCACACTC  128
             ||||||||||||||||||||||||||||||||||||||||||||||||||||||||||||
Sbjct  3597  GCTTCTGTACCCGCGCTTATTGCTGCCCAGCTCTATAAAAAGGGTAAGAACCCCACACTC  3656

Query  129   GGCGCGCCAGTCCTCCGATAGACTGAGTCGCCCGGGTACCCGTGTATCCAATAAAGCCTT  188
             ||||||||||||||||||||||||||||||||||||||||||||||||||||||||||||
Sbjct  3657  GGCGCGCCAGTCCTCCGATAGACTGAGTCGCCCGGGTACCCGTGTATCCAATAAAGCCTT  3716

Query  189   TTGCTGTTGCATCCGAATCGTGGTCTCGCTGATCCTTGGGAGGGTCTCCTCAGAGTGATT  248
             ||||||||||||||||||||||||||||||||||||||||||||||||||||||||||||
Sbjct  3717  TTGCTGTTGCATCCGAATCGTGGTCTCGCTGATCCTTGGGAGGGTCTCCTCAGAGTGATT  3776

Query  249   GACTGCCCAGCCTGGGGGTCTTTCA  273
             |||||||||||||||||||||||||
Sbjct  3777  GACTGCCCAGCCTGGGGGTCTTTCA  3801


>K02712.2 FBR murine osteosarcoma, complete proviral sequence 
integrated in Rattus norvegicus genome
Length=3811

 Score = 473 bits (524),  Expect = 2e-132
 Identities = 265/267 (99%), Gaps = 0/267 (0%)
 Strand=Plus/Plus

Query  69   GCTTCTGTACCCGCGCTTATTGCTGCCCAGCTCTATAAAAAGGGTAAGAACCCCACACTC  128
            ||||||||||||||||||||||||||||||||||||||||||||||||||||||||||||
Sbjct  381  GCTTCTGTACCCGCGCTTATTGCTGCCCAGCTCTATAAAAAGGGTAAGAACCCCACACTC  440

Query  129  GGCGCGCCAGTCCTCCGATAGACTGAGTCGCCCGGGTACCCGTGTATCCAATAAAGCCTT  188
            ||||||||||||||||||||||||||||||||||||||||||||||||||||||||||||
Sbjct  441  GGCGCGCCAGTCCTCCGATAGACTGAGTCGCCCGGGTACCCGTGTATCCAATAAAGCCTT  500

Query  189  TTGCTGTTGCATCCGAATCGTGGTCTCGCTGATCCTTGGGAGGGTCTCCTCAGAGTGATT  248
            ||||||||||||||||||||||||||||||||||||||||||||||||||||||||||||
Sbjct  501  TTGCTGTTGCATCCGAATCGTGGTCTCGCTGATCCTTGGGAGGGTCTCCTCAGAGTGATT  560

Query  249  GACTGCCCAGCCTGGGGGTCTTTCATTTGGGGGCTCGTCCGGGATTTGGAGACCCCCGCC  308
            |||||||||||||||||||||||||||||||||||||||||||||  |||||||||||||
Sbjct  561  GACTGCCCAGCCTGGGGGTCTTTCATTTGGGGGCTCGTCCGGGATCCGGAGACCCCCGCC  620

Query  309  CAGGGACCACCGACCCACCGTCGGGAG  335
            |||||||||||||||||||||||||||
Sbjct  621  CAGGGACCACCGACCCACCGTCGGGAG  647


 Score = 370 bits (410),  Expect = 1e-101
 Identities = 205/205 (100%), Gaps = 0/205 (0%)
 Strand=Plus/Plus

Query  69    GCTTCTGTACCCGCGCTTATTGCTGCCCAGCTCTATAAAAAGGGTAAGAACCCCACACTC  128
             ||||||||||||||||||||||||||||||||||||||||||||||||||||||||||||
Sbjct  3597  GCTTCTGTACCCGCGCTTATTGCTGCCCAGCTCTATAAAAAGGGTAAGAACCCCACACTC  3656

Query  129   GGCGCGCCAGTCCTCCGATAGACTGAGTCGCCCGGGTACCCGTGTATCCAATAAAGCCTT  188
             ||||||||||||||||||||||||||||||||||||||||||||||||||||||||||||
Sbjct  3657  GGCGCGCCAGTCCTCCGATAGACTGAGTCGCCCGGGTACCCGTGTATCCAATAAAGCCTT  3716

Query  189   TTGCTGTTGCATCCGAATCGTGGTCTCGCTGATCCTTGGGAGGGTCTCCTCAGAGTGATT  248
             ||||||||||||||||||||||||||||||||||||||||||||||||||||||||||||
Sbjct  3717  TTGCTGTTGCATCCGAATCGTGGTCTCGCTGATCCTTGGGAGGGTCTCCTCAGAGTGATT  3776

Query  249   GACTGCCCAGCCTGGGGGTCTTTCA  273
             |||||||||||||||||||||||||
Sbjct  3777  GACTGCCCAGCCTGGGGGTCTTTCA  3801


>NC_043426.1 Kirsten murine sarcoma virus (KiMSV) p15 env coding 
region and long terminal repeat (LTR)
Length=1329

 Score = 450 bits (498),  Expect = 2e-125
 Identities = 262/268 (98%), Gaps = 2/268 (1%)
 Strand=Plus/Plus

Query  69    GCTTCTGTACCCGCGCTTATTGCTGCCCAGCTCTATAAAAAGGGTAAGAACCCCACACTC  128
             ||||||||||||||||||||||||||||||||||||||||||||||| ||||||||||||
Sbjct  958   GCTTCTGTACCCGCGCTTATTGCTGCCCAGCTCTATAAAAAGGGTAAAAACCCCACACTC  1017

Query  129   GGCGCGCCAGTCCTCCGATAGACTGAGTCGCCCGGGTACCCGTGTATCCAATAAAGCCTT  188
             || |||||||||||||||||||||||||||||||||||||||||||||||||||||||| 
Sbjct  1018  GG-GCGCCAGTCCTCCGATAGACTGAGTCGCCCGGGTACCCGTGTATCCAATAAAGCCTC  1076

Query  189   TTGCTGTTGCATCCGAAT-CGTGGTCTCGCTGATCCTTGGGAGGGTCTCCTCAGAGTGAT  247
             ||||||||||||||| || |||||||||||||||||||||||||||||||||||||||||
Sbjct  1077  TTGCTGTTGCATCCGGATTCGTGGTCTCGCTGATCCTTGGGAGGGTCTCCTCAGAGTGAT  1136

Query  248   TGACTGCCCAGCCTGGGGGTCTTTCATTTGGGGGCTCGTCCGGGATTTGGAGACCCCCGC  307
             |||||||||||| |||||||||||||||||||||||||||||||||||||||||||||||
Sbjct  1137  TGACTGCCCAGCTTGGGGGTCTTTCATTTGGGGGCTCGTCCGGGATTTGGAGACCCCCGC  1196

Query  308   CCAGGGACCACCGACCCACCGTCGGGAG  335
             ||||||||||||||||||||||||||||
Sbjct  1197  CCAGGGACCACCGACCCACCGTCGGGAG  1224


>X00984.1 Kirsten murine sarcoma virus (KiMSV) p15 env coding 
region and long terminal repeat (LTR)
Length=1329

 Score = 450 bits (498),  Expect = 2e-125
 Identities = 262/268 (98%), Gaps = 2/268 (1%)
 Strand=Plus/Plus

Query  69    GCTTCTGTACCCGCGCTTATTGCTGCCCAGCTCTATAAAAAGGGTAAGAACCCCACACTC  128
             ||||||||||||||||||||||||||||||||||||||||||||||| ||||||||||||
Sbjct  958   GCTTCTGTACCCGCGCTTATTGCTGCCCAGCTCTATAAAAAGGGTAAAAACCCCACACTC  1017

Query  129   GGCGCGCCAGTCCTCCGATAGACTGAGTCGCCCGGGTACCCGTGTATCCAATAAAGCCTT  188
             || |||||||||||||||||||||||||||||||||||||||||||||||||||||||| 
Sbjct  1018  GG-GCGCCAGTCCTCCGATAGACTGAGTCGCCCGGGTACCCGTGTATCCAATAAAGCCTC  1076

Query  189   TTGCTGTTGCATCCGAAT-CGTGGTCTCGCTGATCCTTGGGAGGGTCTCCTCAGAGTGAT  247
             ||||||||||||||| || |||||||||||||||||||||||||||||||||||||||||
Sbjct  1077  TTGCTGTTGCATCCGGATTCGTGGTCTCGCTGATCCTTGGGAGGGTCTCCTCAGAGTGAT  1136

Query  248   TGACTGCCCAGCCTGGGGGTCTTTCATTTGGGGGCTCGTCCGGGATTTGGAGACCCCCGC  307
             |||||||||||| |||||||||||||||||||||||||||||||||||||||||||||||
Sbjct  1137  TGACTGCCCAGCTTGGGGGTCTTTCATTTGGGGGCTCGTCCGGGATTTGGAGACCCCCGC  1196

Query  308   CCAGGGACCACCGACCCACCGTCGGGAG  335
             ||||||||||||||||||||||||||||
Sbjct  1197  CCAGGGACCACCGACCCACCGTCGGGAG  1224


>NC_001500.1 Spleen focus-forming virus, complete genome
Length=6296

 Score = 380 bits (421),  Expect = 3e-104
 Identities = 248/269 (92%), Gaps = 3/269 (1%)
 Strand=Plus/Plus

Query  69   GCTTCTGTACCCGCGCTTATTGCTGCCC-AGCTCTATAAAAAGGGTAAGAACCCCACACT  127
            |||||||| | ||||||| ||||| ||| ||||||||||||  | | | |||||| ||||
Sbjct  309  GCTTCTGTTCGCGCGCTT-TTGCTTCCCGAGCTCTATAAAAGAGCTCACAACCCCTCACT  367

Query  128  CGGCGCGCCAGTCCTCCGATAGACTGAGTCGCCCGGGTACCCGTGTATCCAATAAAGCCT  187
            ||||||||||||||||||| ||||||||||||||||||||||||||  ||||||||||||
Sbjct  368  CGGCGCGCCAGTCCTCCGACAGACTGAGTCGCCCGGGTACCCGTGTTCCCAATAAAGCCT  427

Query  188  TTTGCTG-TTGCATCCGAATCGTGGTCTCGCTGATCCTTGGGAGGGTCTCCTCAGAGTGA  246
             |||||| ||||||||||||||||| |||||||||||||||||||||||||||||| |||
Sbjct  428  CTTGCTGATTGCATCCGAATCGTGGACTCGCTGATCCTTGGGAGGGTCTCCTCAGATTGA  487

Query  247  TTGACTGCCCAGCCTGGGGGTCTTTCATTTGGGGGCTCGTCCGGGATTTGGAGACCCCCG  306
            ||||||||||| |  |||||||||||||||||||||||||||||||||||||||||||||
Sbjct  488  TTGACTGCCCACCTCGGGGGTCTTTCATTTGGGGGCTCGTCCGGGATTTGGAGACCCCCG  547

Query  307  CCCAGGGACCACCGACCCACCGTCGGGAG  335
            |||||||||||||||||||||||||||||
Sbjct  548  CCCAGGGACCACCGACCCACCGTCGGGAG  576


 Score = 269 bits (297),  Expect = 1e-70
 Identities = 186/207 (90%), Gaps = 3/207 (1%)
 Strand=Plus/Plus

Query  69    GCTTCTGTACCCGCGCTTATTGCTGCCC-AGCTCTATAAAAAGGGTAAGAACCCCACACT  127
             |||||||| | ||||||| ||||| ||| ||||||||||||  | | | |||||| ||||
Sbjct  6091  GCTTCTGTTCGCGCGCTT-TTGCTTCCCGAGCTCTATAAAAGAGCTCACAACCCCTCACT  6149

Query  128   CGGCGCGCCAGTCCTCCGATAGACTGAGTCGCCCGGGTACCCGTGTATCCAATAAAGCCT  187
             ||||||||||||||||||| ||||||||||||||||||||||||||  ||||||||||||
Sbjct  6150  CGGCGCGCCAGTCCTCCGACAGACTGAGTCGCCCGGGTACCCGTGTTCCCAATAAAGCCT  6209

Query  188   TTTGCTG-TTGCATCCGAATCGTGGTCTCGCTGATCCTTGGGAGGGTCTCCTCAGAGTGA  246
              |||||| ||||||||||||||||| |||||||||||||||||||||||||||||| |||
Sbjct  6210  CTTGCTGATTGCATCCGAATCGTGGACTCGCTGATCCTTGGGAGGGTCTCCTCAGATTGA  6269

Query  247   TTGACTGCCCAGCCTGGGGGTCTTTCA  273
             ||||||||||| |  ||||||||||||
Sbjct  6270  TTGACTGCCCACCTCGGGGGTCTTTCA  6296


 Score = 244 bits (270),  Expect = 1e-63
 Identities = 180/210 (86%), Gaps = 0/210 (0%)
 Strand=Plus/Plus

Query  334   AGCTCACTTACAGGCCCTCCAAACGGTGCAGCGAGAAATTTGGAAACCACTGGCCGAGGC  393
             |||||||||||||||||||||| | || || |||||  | ||||| ||||||||||  ||
Sbjct  4121  AGCTCACTTACAGGCCCTCCAAGCAGTACAACGAGAGGTCTGGAAGCCACTGGCCGCTGC  4180

Query  394   CTACCGGGACCAACTAGACCAACCAGTGATACCACACCCCTTCCGGATTGGAGACTCCGT  453
              || | |||||| || || || |||||||||||||||||| ||||  | || ||| ||||
Sbjct  4181  TTATCAGGACCAGCTGGATCAGCCAGTGATACCACACCCCCTCCGTGTCGGTGACGCCGT  4240

Query  454   GTGGGTGCGCCGGCACCAGACCAAAAACTTAGAACCTCGCTGGAAGGGACCCTACACCGT  513
             |||||| |||||||||||||| || ||||||||||| |||||||| ||||||||||||||
Sbjct  4241  GTGGGTACGCCGGCACCAGACTAAGAACTTAGAACCCCGCTGGAAAGGACCCTACACCGT  4300

Query  514   CCTACTGACCACCCCCACCGCTCTCAAGGT  543
             ||| ||||||||||||||||||||||| ||
Sbjct  4301  CCTGCTGACCACCCCCACCGCTCTCAAAGT  4330


>K00021.1 Friend spleen focus-forming virus (proviral), complete 
genome
Length=6296

 Score = 380 bits (421),  Expect = 3e-104
 Identities = 248/269 (92%), Gaps = 3/269 (1%)
 Strand=Plus/Plus

Query  69   GCTTCTGTACCCGCGCTTATTGCTGCCC-AGCTCTATAAAAAGGGTAAGAACCCCACACT  127
            |||||||| | ||||||| ||||| ||| ||||||||||||  | | | |||||| ||||
Sbjct  309  GCTTCTGTTCGCGCGCTT-TTGCTTCCCGAGCTCTATAAAAGAGCTCACAACCCCTCACT  367

Query  128  CGGCGCGCCAGTCCTCCGATAGACTGAGTCGCCCGGGTACCCGTGTATCCAATAAAGCCT  187
            ||||||||||||||||||| ||||||||||||||||||||||||||  ||||||||||||
Sbjct  368  CGGCGCGCCAGTCCTCCGACAGACTGAGTCGCCCGGGTACCCGTGTTCCCAATAAAGCCT  427

Query  188  TTTGCTG-TTGCATCCGAATCGTGGTCTCGCTGATCCTTGGGAGGGTCTCCTCAGAGTGA  246
             |||||| ||||||||||||||||| |||||||||||||||||||||||||||||| |||
Sbjct  428  CTTGCTGATTGCATCCGAATCGTGGACTCGCTGATCCTTGGGAGGGTCTCCTCAGATTGA  487

Query  247  TTGACTGCCCAGCCTGGGGGTCTTTCATTTGGGGGCTCGTCCGGGATTTGGAGACCCCCG  306
            ||||||||||| |  |||||||||||||||||||||||||||||||||||||||||||||
Sbjct  488  TTGACTGCCCACCTCGGGGGTCTTTCATTTGGGGGCTCGTCCGGGATTTGGAGACCCCCG  547

Query  307  CCCAGGGACCACCGACCCACCGTCGGGAG  335
            |||||||||||||||||||||||||||||
Sbjct  548  CCCAGGGACCACCGACCCACCGTCGGGAG  576


 Score = 269 bits (297),  Expect = 1e-70
 Identities = 186/207 (90%), Gaps = 3/207 (1%)
 Strand=Plus/Plus

Query  69    GCTTCTGTACCCGCGCTTATTGCTGCCC-AGCTCTATAAAAAGGGTAAGAACCCCACACT  127
             |||||||| | ||||||| ||||| ||| ||||||||||||  | | | |||||| ||||
Sbjct  6091  GCTTCTGTTCGCGCGCTT-TTGCTTCCCGAGCTCTATAAAAGAGCTCACAACCCCTCACT  6149

Query  128   CGGCGCGCCAGTCCTCCGATAGACTGAGTCGCCCGGGTACCCGTGTATCCAATAAAGCCT  187
             ||||||||||||||||||| ||||||||||||||||||||||||||  ||||||||||||
Sbjct  6150  CGGCGCGCCAGTCCTCCGACAGACTGAGTCGCCCGGGTACCCGTGTTCCCAATAAAGCCT  6209

Query  188   TTTGCTG-TTGCATCCGAATCGTGGTCTCGCTGATCCTTGGGAGGGTCTCCTCAGAGTGA  246
              |||||| ||||||||||||||||| |||||||||||||||||||||||||||||| |||
Sbjct  6210  CTTGCTGATTGCATCCGAATCGTGGACTCGCTGATCCTTGGGAGGGTCTCCTCAGATTGA  6269

Query  247   TTGACTGCCCAGCCTGGGGGTCTTTCA  273
             ||||||||||| |  ||||||||||||
Sbjct  6270  TTGACTGCCCACCTCGGGGGTCTTTCA  6296


 Score = 244 bits (270),  Expect = 1e-63
 Identities = 180/210 (86%), Gaps = 0/210 (0%)
 Strand=Plus/Plus

Query  334   AGCTCACTTACAGGCCCTCCAAACGGTGCAGCGAGAAATTTGGAAACCACTGGCCGAGGC  393
             |||||||||||||||||||||| | || || |||||  | ||||| ||||||||||  ||
Sbjct  4121  AGCTCACTTACAGGCCCTCCAAGCAGTACAACGAGAGGTCTGGAAGCCACTGGCCGCTGC  4180

Query  394   CTACCGGGACCAACTAGACCAACCAGTGATACCACACCCCTTCCGGATTGGAGACTCCGT  453
              || | |||||| || || || |||||||||||||||||| ||||  | || ||| ||||
Sbjct  4181  TTATCAGGACCAGCTGGATCAGCCAGTGATACCACACCCCCTCCGTGTCGGTGACGCCGT  4240

Query  454   GTGGGTGCGCCGGCACCAGACCAAAAACTTAGAACCTCGCTGGAAGGGACCCTACACCGT  513
             |||||| |||||||||||||| || ||||||||||| |||||||| ||||||||||||||
Sbjct  4241  GTGGGTACGCCGGCACCAGACTAAGAACTTAGAACCCCGCTGGAAAGGACCCTACACCGT  4300

Query  514   CCTACTGACCACCCCCACCGCTCTCAAGGT  543
             ||| ||||||||||||||||||||||| ||
Sbjct  4301  CCTGCTGACCACCCCCACCGCTCTCAAAGT  4330


>NC_007815.2 PreXMRV-1 provirus, complete genome
Length=8197

 Score = 317 bits (351),  Expect = 3e-85
 Identities = 194/205 (95%), Gaps = 1/205 (0%)
 Strand=Plus/Plus

Query  132  GCGCCAGTCCTCCGATAGACTGAGTCGCCCGGGTACCCGTGTATCCAATAAAGCCTTTTG  191
            ||||||||| ||||||||||||||||||||||||||||||||  ||||||||||||||||
Sbjct  1    GCGCCAGTCATCCGATAGACTGAGTCGCCCGGGTACCCGTGTTCCCAATAAAGCCTTTTG  60

Query  192  CTGTT-GCATCCGAATCGTGGTCTCGCTGATCCTTGGGAGGGTCTCCTCAGAGTGATTGA  250
            ||||| ||||||||| ||||| ||||||| ||||||||||||||||||||||||||||||
Sbjct  61   CTGTTTGCATCCGAAGCGTGGCCTCGCTGTTCCTTGGGAGGGTCTCCTCAGAGTGATTGA  120

Query  251  CTGCCCAGCCTGGGGGTCTTTCATTTGGGGGCTCGTCCGGGATTTGGAGACCCCCGCCCA  310
            || ||||||  ||||||||||||||||||||||||||||||||| |||||||||||||||
Sbjct  121  CTACCCAGCTCGGGGGTCTTTCATTTGGGGGCTCGTCCGGGATTCGGAGACCCCCGCCCA  180

Query  311  GGGACCACCGACCCACCGTCGGGAG  335
            |||||||||||||||||||||||||
Sbjct  181  GGGACCACCGACCCACCGTCGGGAG  205


 Score = 244 bits (270),  Expect = 1e-63
 Identities = 180/210 (86%), Gaps = 0/210 (0%)
 Strand=Plus/Plus

Query  334   AGCTCACTTACAGGCCCTCCAAACGGTGCAGCGAGAAATTTGGAAACCACTGGCCGAGGC  393
             |||||||||||||||||||||| | || || | |||  | ||||| || |||||||  ||
Sbjct  5488  AGCTCACTTACAGGCCCTCCAAGCAGTACAACAAGAGGTCTGGAAGCCGCTGGCCGCTGC  5547

Query  394   CTACCGGGACCAACTAGACCAACCAGTGATACCACACCCCTTCCGGATTGGAGACTCCGT  453
              || | |||||| ||||| || |||||||||||||||||||||||  | || ||| ||||
Sbjct  5548  TTATCAGGACCAGCTAGATCAGCCAGTGATACCACACCCCTTCCGTGTCGGTGACGCCGT  5607

Query  454   GTGGGTGCGCCGGCACCAGACCAAAAACTTAGAACCTCGCTGGAAGGGACCCTACACCGT  513
             |||||| |||||||||||||| || |||||||||||||||||||| ||||||||||||||
Sbjct  5608  GTGGGTACGCCGGCACCAGACTAAGAACTTAGAACCTCGCTGGAAAGGACCCTACACCGT  5667

Query  514   CCTACTGACCACCCCCACCGCTCTCAAGGT  543
             ||| ||||| ||||||||||||||||| ||
Sbjct  5668  CCTGCTGACAACCCCCACCGCTCTCAAAGT  5697


 Score = 179 bits (198),  Expect = 5e-44
 Identities = 125/140 (89%), Gaps = 8/140 (6%)
 Strand=Plus/Plus

Query  69    GCTTCTGTACCCGCGCTTATTGCTGCCCAG------CTCTATAAAAAGGG-TAAGAACCC  121
             |||||||||||||||||| ||||| |||||      | |||||||||||| ||||||| |
Sbjct  8058  GCTTCTGTACCCGCGCTTTTTGCTCCCCAGTCCTAGCCCTATAAAAAGGGGTAAGAACTC  8117

Query  122   CACACTCGGCGCGCCAGTCCTCCGATAGACTGAGTCGCCCGGGTACCCGTGTATCCAATA  181
             ||||||||||||||||||| ||||||||||||||||||||||||||||||||  ||||||
Sbjct  8118  CACACTCGGCGCGCCAGTCATCCGATAGACTGAGTCGCCCGGGTACCCGTGTTCCCAATA  8177

Query  182   AAGCCTTTTGCTG-TTGCAT  200
             ||||||||||||| ||||||
Sbjct  8178  AAGCCTTTTGCTGTTTGCAT  8197


>FR871849.1 PreXMRV-1 complete proviral genome
Length=8197

 Score = 317 bits (351),  Expect = 3e-85
 Identities = 194/205 (95%), Gaps = 1/205 (0%)
 Strand=Plus/Plus

Query  132  GCGCCAGTCCTCCGATAGACTGAGTCGCCCGGGTACCCGTGTATCCAATAAAGCCTTTTG  191
            ||||||||| ||||||||||||||||||||||||||||||||  ||||||||||||||||
Sbjct  1    GCGCCAGTCATCCGATAGACTGAGTCGCCCGGGTACCCGTGTTCCCAATAAAGCCTTTTG  60

Query  192  CTGTT-GCATCCGAATCGTGGTCTCGCTGATCCTTGGGAGGGTCTCCTCAGAGTGATTGA  250
            ||||| ||||||||| ||||| ||||||| ||||||||||||||||||||||||||||||
Sbjct  61   CTGTTTGCATCCGAAGCGTGGCCTCGCTGTTCCTTGGGAGGGTCTCCTCAGAGTGATTGA  120

Query  251  CTGCCCAGCCTGGGGGTCTTTCATTTGGGGGCTCGTCCGGGATTTGGAGACCCCCGCCCA  310
            || ||||||  ||||||||||||||||||||||||||||||||| |||||||||||||||
Sbjct  121  CTACCCAGCTCGGGGGTCTTTCATTTGGGGGCTCGTCCGGGATTCGGAGACCCCCGCCCA  180

Query  311  GGGACCACCGACCCACCGTCGGGAG  335
            |||||||||||||||||||||||||
Sbjct  181  GGGACCACCGACCCACCGTCGGGAG  205


 Score = 244 bits (270),  Expect = 1e-63
 Identities = 180/210 (86%), Gaps = 0/210 (0%)
 Strand=Plus/Plus

Query  334   AGCTCACTTACAGGCCCTCCAAACGGTGCAGCGAGAAATTTGGAAACCACTGGCCGAGGC  393
             |||||||||||||||||||||| | || || | |||  | ||||| || |||||||  ||
Sbjct  5488  AGCTCACTTACAGGCCCTCCAAGCAGTACAACAAGAGGTCTGGAAGCCGCTGGCCGCTGC  5547

Query  394   CTACCGGGACCAACTAGACCAACCAGTGATACCACACCCCTTCCGGATTGGAGACTCCGT  453
              || | |||||| ||||| || |||||||||||||||||||||||  | || ||| ||||
Sbjct  5548  TTATCAGGACCAGCTAGATCAGCCAGTGATACCACACCCCTTCCGTGTCGGTGACGCCGT  5607

Query  454   GTGGGTGCGCCGGCACCAGACCAAAAACTTAGAACCTCGCTGGAAGGGACCCTACACCGT  513
             |||||| |||||||||||||| || |||||||||||||||||||| ||||||||||||||
Sbjct  5608  GTGGGTACGCCGGCACCAGACTAAGAACTTAGAACCTCGCTGGAAAGGACCCTACACCGT  5667

Query  514   CCTACTGACCACCCCCACCGCTCTCAAGGT  543
             ||| ||||| ||||||||||||||||| ||
Sbjct  5668  CCTGCTGACAACCCCCACCGCTCTCAAAGT  5697


 Score = 179 bits (198),  Expect = 5e-44
 Identities = 125/140 (89%), Gaps = 8/140 (6%)
 Strand=Plus/Plus

Query  69    GCTTCTGTACCCGCGCTTATTGCTGCCCAG------CTCTATAAAAAGGG-TAAGAACCC  121
             |||||||||||||||||| ||||| |||||      | |||||||||||| ||||||| |
Sbjct  8058  GCTTCTGTACCCGCGCTTTTTGCTCCCCAGTCCTAGCCCTATAAAAAGGGGTAAGAACTC  8117

Query  122   CACACTCGGCGCGCCAGTCCTCCGATAGACTGAGTCGCCCGGGTACCCGTGTATCCAATA  181
             ||||||||||||||||||| ||||||||||||||||||||||||||||||||  ||||||
Sbjct  8118  CACACTCGGCGCGCCAGTCATCCGATAGACTGAGTCGCCCGGGTACCCGTGTTCCCAATA  8177

Query  182   AAGCCTTTTGCTG-TTGCAT  200
             ||||||||||||| ||||||
Sbjct  8178  AAGCCTTTTGCTGTTTGCAT  8197


>NC_001702.1 Murine type C retrovirus, complete genome
Length=8135

 Score = 313 bits (346),  Expect = 3e-84
 Identities = 193/205 (94%), Gaps = 1/205 (0%)
 Strand=Plus/Plus

Query  132  GCGCCAGTCCTCCGATAGACTGAGTCGCCCGGGTACCCGTGTATCCAATAAAGCCTTTTG  191
            ||||||||| ||||||||||||||||||||||||||||||||  ||||||||||||||||
Sbjct  1    GCGCCAGTCATCCGATAGACTGAGTCGCCCGGGTACCCGTGTTCCCAATAAAGCCTTTTG  60

Query  192  CTGTT-GCATCCGAATCGTGGTCTCGCTGATCCTTGGGAGGGTCTCCTCAGAGTGATTGA  250
            ||||| ||||||||| ||||| ||||||| ||||||||||||||||||| ||||||||||
Sbjct  61   CTGTTTGCATCCGAAACGTGGCCTCGCTGTTCCTTGGGAGGGTCTCCTCTGAGTGATTGA  120

Query  251  CTGCCCAGCCTGGGGGTCTTTCATTTGGGGGCTCGTCCGGGATTTGGAGACCCCCGCCCA  310
            || ||| ||  |||||||||||||||||||||||||||||||||||||||||||||||||
Sbjct  121  CTACCCGGCTCGGGGGTCTTTCATTTGGGGGCTCGTCCGGGATTTGGAGACCCCCGCCCA  180

Query  311  GGGACCACCGACCCACCGTCGGGAG  335
            |||||||||||||||||||||||||
Sbjct  181  GGGACCACCGACCCACCGTCGGGAG  205


 Score = 249 bits (275),  Expect = 1e-64
 Identities = 181/210 (86%), Gaps = 0/210 (0%)
 Strand=Plus/Plus

Query  334   AGCTCACTTACAGGCCCTCCAAACGGTGCAGCGAGAAATTTGGAAACCACTGGCCGAGGC  393
             |||||||||||||||||||||| | || || |||||  | ||||| || |||||||  ||
Sbjct  5506  AGCTCACTTACAGGCCCTCCAAGCAGTACAACGAGAGGTCTGGAAGCCGCTGGCCGCTGC  5565

Query  394   CTACCGGGACCAACTAGACCAACCAGTGATACCACACCCCTTCCGGATTGGAGACTCCGT  453
              || | |||||| ||||| || |||||||||||||||||||||||  | || ||| ||||
Sbjct  5566  TTATCAGGACCAGCTAGATCAGCCAGTGATACCACACCCCTTCCGTGTCGGTGACGCCGT  5625

Query  454   GTGGGTGCGCCGGCACCAGACCAAAAACTTAGAACCTCGCTGGAAGGGACCCTACACCGT  513
             |||||| |||||||||||||| || ||||| |||||||||||||| ||||||||||||||
Sbjct  5626  GTGGGTACGCCGGCACCAGACTAAGAACTTGGAACCTCGCTGGAAAGGACCCTACACCGT  5685

Query  514   CCTACTGACCACCCCCACCGCTCTCAAGGT  543
             ||| ||||||||||||||||||||||| ||
Sbjct  5686  CCTGCTGACCACCCCCACCGCTCTCAAAGT  5715


 Score = 71.6 bits (78),  Expect = 2e-11
 Identities = 55/63 (87%), Gaps = 2/63 (3%)
 Strand=Plus/Plus

Query  69    GCTTCTGTACCCGCGCTTATTGCTGCCCAGCTCTATAAAA-AGGGTAAGAACCCCACACT  127
             ||||||||   ||||||| ||||| |||||| |||||||| ||||||| |||||||||||
Sbjct  8073  GCTTCTGTTAACGCGCTTTTTGCTCCCCAGCCCTATAAAAGAGGGTAA-AACCCCACACT  8131

Query  128   CGG  130
             |||
Sbjct  8132  CGG  8134


>X94150.1 Retroviridae complete genome (murine type C retrovirus)
Length=8135

 Score = 313 bits (346),  Expect = 3e-84
 Identities = 193/205 (94%), Gaps = 1/205 (0%)
 Strand=Plus/Plus

Query  132  GCGCCAGTCCTCCGATAGACTGAGTCGCCCGGGTACCCGTGTATCCAATAAAGCCTTTTG  191
            ||||||||| ||||||||||||||||||||||||||||||||  ||||||||||||||||
Sbjct  1    GCGCCAGTCATCCGATAGACTGAGTCGCCCGGGTACCCGTGTTCCCAATAAAGCCTTTTG  60

Query  192  CTGTT-GCATCCGAATCGTGGTCTCGCTGATCCTTGGGAGGGTCTCCTCAGAGTGATTGA  250
            ||||| ||||||||| ||||| ||||||| ||||||||||||||||||| ||||||||||
Sbjct  61   CTGTTTGCATCCGAAACGTGGCCTCGCTGTTCCTTGGGAGGGTCTCCTCTGAGTGATTGA  120

Query  251  CTGCCCAGCCTGGGGGTCTTTCATTTGGGGGCTCGTCCGGGATTTGGAGACCCCCGCCCA  310
            || ||| ||  |||||||||||||||||||||||||||||||||||||||||||||||||
Sbjct  121  CTACCCGGCTCGGGGGTCTTTCATTTGGGGGCTCGTCCGGGATTTGGAGACCCCCGCCCA  180

Query  311  GGGACCACCGACCCACCGTCGGGAG  335
            |||||||||||||||||||||||||
Sbjct  181  GGGACCACCGACCCACCGTCGGGAG  205


 Score = 249 bits (275),  Expect = 1e-64
 Identities = 181/210 (86%), Gaps = 0/210 (0%)
 Strand=Plus/Plus

Query  334   AGCTCACTTACAGGCCCTCCAAACGGTGCAGCGAGAAATTTGGAAACCACTGGCCGAGGC  393
             |||||||||||||||||||||| | || || |||||  | ||||| || |||||||  ||
Sbjct  5506  AGCTCACTTACAGGCCCTCCAAGCAGTACAACGAGAGGTCTGGAAGCCGCTGGCCGCTGC  5565

Query  394   CTACCGGGACCAACTAGACCAACCAGTGATACCACACCCCTTCCGGATTGGAGACTCCGT  453
              || | |||||| ||||| || |||||||||||||||||||||||  | || ||| ||||
Sbjct  5566  TTATCAGGACCAGCTAGATCAGCCAGTGATACCACACCCCTTCCGTGTCGGTGACGCCGT  5625

Query  454   GTGGGTGCGCCGGCACCAGACCAAAAACTTAGAACCTCGCTGGAAGGGACCCTACACCGT  513
             |||||| |||||||||||||| || ||||| |||||||||||||| ||||||||||||||
Sbjct  5626  GTGGGTACGCCGGCACCAGACTAAGAACTTGGAACCTCGCTGGAAAGGACCCTACACCGT  5685

Query  514   CCTACTGACCACCCCCACCGCTCTCAAGGT  543
             ||| ||||||||||||||||||||||| ||
Sbjct  5686  CCTGCTGACCACCCCCACCGCTCTCAAAGT  5715


 Score = 71.6 bits (78),  Expect = 2e-11
 Identities = 55/63 (87%), Gaps = 2/63 (3%)
 Strand=Plus/Plus

Query  69    GCTTCTGTACCCGCGCTTATTGCTGCCCAGCTCTATAAAA-AGGGTAAGAACCCCACACT  127
             ||||||||   ||||||| ||||| |||||| |||||||| ||||||| |||||||||||
Sbjct  8073  GCTTCTGTTAACGCGCTTTTTGCTCCCCAGCCCTATAAAAGAGGGTAA-AACCCCACACT  8131

Query  128   CGG  130
             |||
Sbjct  8132  CGG  8134


>NC_001362.1 Friend murine leukemia virus FB29 complete genome
Length=8323

 Score = 310 bits (343),  Expect = 4e-83
 Identities = 191/204 (94%), Gaps = 0/204 (0%)
 Strand=Plus/Plus

Query  132  GCGCCAGTCCTCCGATAGACTGAGTCGCCCGGGTACCCGTGTATCCAATAAAGCCTTTTG  191
            |||||||||||||||||||||||||||||||||||||||||||||||||||| ||| |||
Sbjct  1    GCGCCAGTCCTCCGATAGACTGAGTCGCCCGGGTACCCGTGTATCCAATAAATCCTCTTG  60

Query  192  CTGTTGCATCCGAATCGTGGTCTCGCTGATCCTTGGGAGGGTCTCCTCAGAGTGATTGAC  251
            ||||||||||||| |||||||||||||| |||||||||||||||||||||||||||||||
Sbjct  61   CTGTTGCATCCGACTCGTGGTCTCGCTGTTCCTTGGGAGGGTCTCCTCAGAGTGATTGAC  120

Query  252  TGCCCAGCCTGGGGGTCTTTCATTTGGGGGCTCGTCCGGGATTTGGAGACCCCCGCCCAG  311
            | |||  |  |||||||||||||||||||||||||||||||| |||||||||| ||||||
Sbjct  121  TACCCGTCTCGGGGGTCTTTCATTTGGGGGCTCGTCCGGGATCTGGAGACCCCTGCCCAG  180

Query  312  GGACCACCGACCCACCGTCGGGAG  335
            ||||||||||||||||  ||||||
Sbjct  181  GGACCACCGACCCACCACCGGGAG  204


 Score = 168 bits (186),  Expect = 9e-41
 Identities = 118/132 (89%), Gaps = 2/132 (2%)
 Strand=Plus/Plus

Query  69    GCTTCTGTACCCGCGCTTATTGCTGCCC-AGCTCTATAAAAAGGGTAAGAACCCCACACT  127
             |||||||| | ||||||| | ||| ||| ||||||||||||  | | | |||||| ||||
Sbjct  8193  GCTTCTGTTCGCGCGCTTCT-GCTTCCCGAGCTCTATAAAAGAGCTCACAACCCCTCACT  8251

Query  128   CGGCGCGCCAGTCCTCCGATAGACTGAGTCGCCCGGGTACCCGTGTATCCAATAAAGCCT  187
             |||||||||||||||||||||||||||||||||||||||||||||||||||||||| |||
Sbjct  8252  CGGCGCGCCAGTCCTCCGATAGACTGAGTCGCCCGGGTACCCGTGTATCCAATAAATCCT  8311

Query  188   TTTGCTGTTGCA  199
              |||||||||||
Sbjct  8312  CTTGCTGTTGCA  8323


 Score = 154 bits (170),  Expect = 2e-36
 Identities = 160/210 (76%), Gaps = 0/210 (0%)
 Strand=Plus/Plus

Query  334   AGCTCACTTACAGGCCCTCCAAACGGTGCAGCGAGAAATTTGGAAACCACTGGCCGAGGC  393
             ||| || |||||||| ||| |   ||| ||||  ||| | |||| |||  |||| |  ||
Sbjct  5487  AGCCCATTTACAGGCACTCTACCTGGTCCAGCACGAAGTCTGGAGACCGTTGGCGGCAGC  5546

Query  394   CTACCGGGACCAACTAGACCAACCAGTGATACCACACCCCTTCCGGATTGGAGACTCCGT  453
              ||||  || ||||| ||||  || ||  | || ||||| |||||  | || ||| | ||
Sbjct  5547  TTACCAAGAACAACTGGACCGGCCGGTAGTGCCTCACCCTTTCCGAGTCGGTGACACAGT  5606

Query  454   GTGGGTGCGCCGGCACCAGACCAAAAACTTAGAACCTCGCTGGAAGGGACCCTACACCGT  513
             |||||| ||| | ||||| || |||||  ||||||| |||||||| ||||| || |||||
Sbjct  5607  GTGGGTCCGCAGACACCAAACTAAAAATCTAGAACCCCGCTGGAAAGGACCTTATACCGT  5666

Query  514   CCTACTGACCACCCCCACCGCTCTCAAGGT  543
             ||||||||| ||||||||||||||||| ||
Sbjct  5667  CCTACTGACTACCCCCACCGCTCTCAAAGT  5696


>Z11128.1 Friend murine leukemia virus FB29 complete genome
Length=8323

 Score = 310 bits (343),  Expect = 4e-83
 Identities = 191/204 (94%), Gaps = 0/204 (0%)
 Strand=Plus/Plus

Query  132  GCGCCAGTCCTCCGATAGACTGAGTCGCCCGGGTACCCGTGTATCCAATAAAGCCTTTTG  191
            |||||||||||||||||||||||||||||||||||||||||||||||||||| ||| |||
Sbjct  1    GCGCCAGTCCTCCGATAGACTGAGTCGCCCGGGTACCCGTGTATCCAATAAATCCTCTTG  60

Query  192  CTGTTGCATCCGAATCGTGGTCTCGCTGATCCTTGGGAGGGTCTCCTCAGAGTGATTGAC  251
            ||||||||||||| |||||||||||||| |||||||||||||||||||||||||||||||
Sbjct  61   CTGTTGCATCCGACTCGTGGTCTCGCTGTTCCTTGGGAGGGTCTCCTCAGAGTGATTGAC  120

Query  252  TGCCCAGCCTGGGGGTCTTTCATTTGGGGGCTCGTCCGGGATTTGGAGACCCCCGCCCAG  311
            | |||  |  |||||||||||||||||||||||||||||||| |||||||||| ||||||
Sbjct  121  TACCCGTCTCGGGGGTCTTTCATTTGGGGGCTCGTCCGGGATCTGGAGACCCCTGCCCAG  180

Query  312  GGACCACCGACCCACCGTCGGGAG  335
            ||||||||||||||||  ||||||
Sbjct  181  GGACCACCGACCCACCACCGGGAG  204


 Score = 168 bits (186),  Expect = 9e-41
 Identities = 118/132 (89%), Gaps = 2/132 (2%)
 Strand=Plus/Plus

Query  69    GCTTCTGTACCCGCGCTTATTGCTGCCC-AGCTCTATAAAAAGGGTAAGAACCCCACACT  127
             |||||||| | ||||||| | ||| ||| ||||||||||||  | | | |||||| ||||
Sbjct  8193  GCTTCTGTTCGCGCGCTTCT-GCTTCCCGAGCTCTATAAAAGAGCTCACAACCCCTCACT  8251

Query  128   CGGCGCGCCAGTCCTCCGATAGACTGAGTCGCCCGGGTACCCGTGTATCCAATAAAGCCT  187
             |||||||||||||||||||||||||||||||||||||||||||||||||||||||| |||
Sbjct  8252  CGGCGCGCCAGTCCTCCGATAGACTGAGTCGCCCGGGTACCCGTGTATCCAATAAATCCT  8311

Query  188   TTTGCTGTTGCA  199
              |||||||||||
Sbjct  8312  CTTGCTGTTGCA  8323


 Score = 154 bits (170),  Expect = 2e-36
 Identities = 160/210 (76%), Gaps = 0/210 (0%)
 Strand=Plus/Plus

Query  334   AGCTCACTTACAGGCCCTCCAAACGGTGCAGCGAGAAATTTGGAAACCACTGGCCGAGGC  393
             ||| || |||||||| ||| |   ||| ||||  ||| | |||| |||  |||| |  ||
Sbjct  5487  AGCCCATTTACAGGCACTCTACCTGGTCCAGCACGAAGTCTGGAGACCGTTGGCGGCAGC  5546

Query  394   CTACCGGGACCAACTAGACCAACCAGTGATACCACACCCCTTCCGGATTGGAGACTCCGT  453
              ||||  || ||||| ||||  || ||  | || ||||| |||||  | || ||| | ||
Sbjct  5547  TTACCAAGAACAACTGGACCGGCCGGTAGTGCCTCACCCTTTCCGAGTCGGTGACACAGT  5606

Query  454   GTGGGTGCGCCGGCACCAGACCAAAAACTTAGAACCTCGCTGGAAGGGACCCTACACCGT  513
             |||||| ||| | ||||| || |||||  ||||||| |||||||| ||||| || |||||
Sbjct  5607  GTGGGTCCGCAGACACCAAACTAAAAATCTAGAACCCCGCTGGAAAGGACCTTATACCGT  5666

Query  514   CCTACTGACCACCCCCACCGCTCTCAAGGT  543
             ||||||||| ||||||||||||||||| ||
Sbjct  5667  CCTACTGACTACCCCCACCGCTCTCAAAGT  5696


>NC_001819.1 Rauscher murine leukemia virus, complete genome
Length=8282

 Score = 297 bits (328),  Expect = 3e-79
 Identities = 188/204 (92%), Gaps = 0/204 (0%)
 Strand=Plus/Plus

Query  132  GCGCCAGTCCTCCGATAGACTGAGTCGCCCGGGTACCCGTGTATCCAATAAAGCCTTTTG  191
            ||||||||||||||| |||||||||||||||||||||||||||||||||||| ||| |||
Sbjct  1    GCGCCAGTCCTCCGACAGACTGAGTCGCCCGGGTACCCGTGTATCCAATAAATCCTCTTG  60

Query  192  CTGTTGCATCCGAATCGTGGTCTCGCTGATCCTTGGGAGGGTCTCCTCAGAGTGATTGAC  251
            ||||||||||||| | |||||||||||| |||||||||||||||||||||||||||||||
Sbjct  61   CTGTTGCATCCGACTTGTGGTCTCGCTGTTCCTTGGGAGGGTCTCCTCAGAGTGATTGAC  120

Query  252  TGCCCAGCCTGGGGGTCTTTCATTTGGGGGCTCGTCCGGGATTTGGAGACCCCCGCCCAG  311
            | |||  |  |||||||||||||||||||||||||||||||| |||||||||  ||||||
Sbjct  121  TACCCGTCTCGGGGGTCTTTCATTTGGGGGCTCGTCCGGGATCTGGAGACCCTTGCCCAG  180

Query  312  GGACCACCGACCCACCGTCGGGAG  335
            ||||||||||||||||  ||||||
Sbjct  181  GGACCACCGACCCACCACCGGGAG  204


 Score = 177 bits (195),  Expect = 6e-43
 Identities = 165/210 (79%), Gaps = 0/210 (0%)
 Strand=Plus/Plus

Query  334   AGCTCACTTACAGGCCCTCCAAACGGTGCAGCGAGAAATTTGGAAACCACTGGCCGAGGC  393
             |||||| |||||||| ||| |   ||| ||||  ||| | |||| ||| ||||| |  ||
Sbjct  5487  AGCTCATTTACAGGCACTCTACCTGGTCCAGCACGAAGTCTGGAGACCGCTGGCGGCAGC  5546

Query  394   CTACCGGGACCAACTAGACCAACCAGTGATACCACACCCCTTCCGGATTGGAGACTCCGT  453
              ||||  || ||||||||||  || ||  |||| ||||| |||||  | || ||| | ||
Sbjct  5547  TTACCAAGAACAACTAGACCGGCCGGTAGTACCTCACCCTTTCCGAGTCGGTGACACAGT  5606

Query  454   GTGGGTGCGCCGGCACCAGACCAAAAACTTAGAACCTCGCTGGAAGGGACCCTACACCGT  513
             |||||| ||| ||||||| || |||||  ||||||| || ||||| |||||||| |||||
Sbjct  5607  GTGGGTCCGCAGGCACCAAACTAAAAATCTAGAACCCCGTTGGAAAGGACCCTATACCGT  5666

Query  514   CCTACTGACCACCCCCACCGCTCTCAAGGT  543
             ||||||||| ||||||||||||||||| ||
Sbjct  5667  CCTACTGACTACCCCCACCGCTCTCAAAGT  5696


 Score = 155 bits (171),  Expect = 2e-36
 Identities = 115/132 (87%), Gaps = 2/132 (2%)
 Strand=Plus/Plus

Query  69    GCTTCTGTACCCGCGCTTATTGCTGCCC-AGCTCTATAAAAAGGGTAAGAACCCCACACT  127
             |||||||| | ||||||| | ||| ||| ||||||||||||    | | |||||| ||||
Sbjct  8152  GCTTCTGTTCGCGCGCTTCT-GCTTCCCGAGCTCTATAAAAGAACTCACAACCCCTCACT  8210

Query  128   CGGCGCGCCAGTCCTCCGATAGACTGAGTCGCCCGGGTACCCGTGTATCCAATAAAGCCT  187
             ||| ||||||||||||||| |||||||||||||||||||||||||||||||||||| |||
Sbjct  8211  CGGGGCGCCAGTCCTCCGACAGACTGAGTCGCCCGGGTACCCGTGTATCCAATAAATCCT  8270

Query  188   TTTGCTGTTGCA  199
              |||||||||||
Sbjct  8271  CTTGCTGTTGCA  8282


>NC_001501.1 Moloney murine leukemia virus, complete genome
Length=8332

 Score = 284 bits (314),  Expect = 2e-75
 Identities = 188/207 (91%), Gaps = 5/207 (2%)
 Strand=Plus/Plus

Query  132   GCGCCAGTCCTCCGATAGACTGAGTCGCCCGGGTACCCGTGTATCCAATAAAGCCTTTTG  191
             |||||||||||||||| ||||||||||||||||||||||||||||||||||| ||| |||
Sbjct  8069  GCGCCAGTCCTCCGATTGACTGAGTCGCCCGGGTACCCGTGTATCCAATAAACCCTCTTG  8128

Query  192   CTGTTGCATCCGAATCGTGGTCTCGCTGATCCTTGGGAGGGTCTCCTCAGAGTGATTGAC  251
             | ||||||||||| | |||||||||||| ||||||||||||||||||| |||||||||||
Sbjct  8129  CAGTTGCATCCGACTTGTGGTCTCGCTGTTCCTTGGGAGGGTCTCCTCTGAGTGATTGAC  8188

Query  252   TGCC---CAGCCTGGGGGTCTTTCATTTGGGGGCTCGTCCGGGATTTGGAGACCCCCGCC  308
             | ||   ||||  ||||||||||||||||||||||||||||||||  ||||||||| |||
Sbjct  8189  TACCCGTCAGC--GGGGGTCTTTCATTTGGGGGCTCGTCCGGGATCGGGAGACCCCTGCC  8246

Query  309   CAGGGACCACCGACCCACCGTCGGGAG  335
             |||||||||||||||||||  ||||||
Sbjct  8247  CAGGGACCACCGACCCACCACCGGGAG  8273


 Score = 186 bits (205),  Expect = 1e-45
 Identities = 167/210 (80%), Gaps = 0/210 (0%)
 Strand=Plus/Plus

Query  334   AGCTCACTTACAGGCCCTCCAAACGGTGCAGCGAGAAATTTGGAAACCACTGGCCGAGGC  393
             ||||||||||||||| ||| |    || ||||  ||| | |||| ||| ||||| |  ||
Sbjct  5225  AGCTCACTTACAGGCTCTCTACTTAGTCCAGCACGAAGTCTGGAGACCTCTGGCGGCAGC  5284

Query  394   CTACCGGGACCAACTAGACCAACCAGTGATACCACACCCCTTCCGGATTGGAGACTCCGT  453
             |||||  || ||||| |||| ||| ||| |||| ||||| | |||  | || ||| | ||
Sbjct  5285  CTACCAAGAACAACTGGACCGACCGGTGGTACCTCACCCTTACCGAGTCGGCGACACAGT  5344

Query  454   GTGGGTGCGCCGGCACCAGACCAAAAACTTAGAACCTCGCTGGAAGGGACCCTACACCGT  513
             |||||| ||||| |||||||| || ||| |||||||||||||||| ||||| ||||| ||
Sbjct  5345  GTGGGTCCGCCGACACCAGACTAAGAACCTAGAACCTCGCTGGAAAGGACCTTACACAGT  5404

Query  514   CCTACTGACCACCCCCACCGCTCTCAAGGT  543
             ||| ||||||||||||||||| ||||| ||
Sbjct  5405  CCTGCTGACCACCCCCACCGCCCTCAAAGT  5434


 Score = 146 bits (161),  Expect = 1e-33
 Identities = 113/132 (86%), Gaps = 2/132 (2%)
 Strand=Plus/Plus

Query  69    GCTTCTGTACCCGCGCTTATTGCTGCCC-AGCTCTATAAAAAGGGTAAGAACCCCACACT  127
             |||||||| | ||||||| | ||| ||| ||||| ||||||  |   | |||||| ||||
Sbjct  7938  GCTTCTGTTCGCGCGCTTCT-GCTCCCCGAGCTCAATAAAAGAGCCCACAACCCCTCACT  7996

Query  128   CGGCGCGCCAGTCCTCCGATAGACTGAGTCGCCCGGGTACCCGTGTATCCAATAAAGCCT  187
             ||| |||||||||||||||| ||||||||||||||||||||||||||||||||||| |||
Sbjct  7997  CGGGGCGCCAGTCCTCCGATTGACTGAGTCGCCCGGGTACCCGTGTATCCAATAAACCCT  8056

Query  188   TTTGCTGTTGCA  199
              |||| ||||||
Sbjct  8057  CTTGCAGTTGCA  8068


>AF033811.1 Moloney murine leukemia virus, complete genome
Length=8332

 Score = 284 bits (314),  Expect = 2e-75
 Identities = 188/207 (91%), Gaps = 5/207 (2%)
 Strand=Plus/Plus

Query  132   GCGCCAGTCCTCCGATAGACTGAGTCGCCCGGGTACCCGTGTATCCAATAAAGCCTTTTG  191
             |||||||||||||||| ||||||||||||||||||||||||||||||||||| ||| |||
Sbjct  8069  GCGCCAGTCCTCCGATTGACTGAGTCGCCCGGGTACCCGTGTATCCAATAAACCCTCTTG  8128

Query  192   CTGTTGCATCCGAATCGTGGTCTCGCTGATCCTTGGGAGGGTCTCCTCAGAGTGATTGAC  251
             | ||||||||||| | |||||||||||| ||||||||||||||||||| |||||||||||
Sbjct  8129  CAGTTGCATCCGACTTGTGGTCTCGCTGTTCCTTGGGAGGGTCTCCTCTGAGTGATTGAC  8188

Query  252   TGCC---CAGCCTGGGGGTCTTTCATTTGGGGGCTCGTCCGGGATTTGGAGACCCCCGCC  308
             | ||   ||||  ||||||||||||||||||||||||||||||||  ||||||||| |||
Sbjct  8189  TACCCGTCAGC--GGGGGTCTTTCATTTGGGGGCTCGTCCGGGATCGGGAGACCCCTGCC  8246

Query  309   CAGGGACCACCGACCCACCGTCGGGAG  335
             |||||||||||||||||||  ||||||
Sbjct  8247  CAGGGACCACCGACCCACCACCGGGAG  8273


 Score = 186 bits (205),  Expect = 1e-45
 Identities = 167/210 (80%), Gaps = 0/210 (0%)
 Strand=Plus/Plus

Query  334   AGCTCACTTACAGGCCCTCCAAACGGTGCAGCGAGAAATTTGGAAACCACTGGCCGAGGC  393
             ||||||||||||||| ||| |    || ||||  ||| | |||| ||| ||||| |  ||
Sbjct  5225  AGCTCACTTACAGGCTCTCTACTTAGTCCAGCACGAAGTCTGGAGACCTCTGGCGGCAGC  5284

Query  394   CTACCGGGACCAACTAGACCAACCAGTGATACCACACCCCTTCCGGATTGGAGACTCCGT  453
             |||||  || ||||| |||| ||| ||| |||| ||||| | |||  | || ||| | ||
Sbjct  5285  CTACCAAGAACAACTGGACCGACCGGTGGTACCTCACCCTTACCGAGTCGGCGACACAGT  5344

Query  454   GTGGGTGCGCCGGCACCAGACCAAAAACTTAGAACCTCGCTGGAAGGGACCCTACACCGT  513
             |||||| ||||| |||||||| || ||| |||||||||||||||| ||||| ||||| ||
Sbjct  5345  GTGGGTCCGCCGACACCAGACTAAGAACCTAGAACCTCGCTGGAAAGGACCTTACACAGT  5404

Query  514   CCTACTGACCACCCCCACCGCTCTCAAGGT  543
             ||| ||||||||||||||||| ||||| ||
Sbjct  5405  CCTGCTGACCACCCCCACCGCCCTCAAAGT  5434


 Score = 146 bits (161),  Expect = 1e-33
 Identities = 113/132 (86%), Gaps = 2/132 (2%)
 Strand=Plus/Plus

Query  69    GCTTCTGTACCCGCGCTTATTGCTGCCC-AGCTCTATAAAAAGGGTAAGAACCCCACACT  127
             |||||||| | ||||||| | ||| ||| ||||| ||||||  |   | |||||| ||||
Sbjct  7938  GCTTCTGTTCGCGCGCTTCT-GCTCCCCGAGCTCAATAAAAGAGCCCACAACCCCTCACT  7996

Query  128   CGGCGCGCCAGTCCTCCGATAGACTGAGTCGCCCGGGTACCCGTGTATCCAATAAAGCCT  187
             ||| |||||||||||||||| ||||||||||||||||||||||||||||||||||| |||
Sbjct  7997  CGGGGCGCCAGTCCTCCGATTGACTGAGTCGCCCGGGTACCCGTGTATCCAATAAACCCT  8056

Query  188   TTTGCTGTTGCA  199
              |||| ||||||
Sbjct  8057  CTTGCAGTTGCA  8068


>NC_001499.1 Abelson murine leukemia virus, complete genome
Length=5894

 Score = 279 bits (309),  Expect = 7e-74
 Identities = 187/207 (90%), Gaps = 5/207 (2%)
 Strand=Plus/Plus

Query  132  GCGCCAGTCCTCCGATAGACTGAGTCGCCCGGGTACCCGTGTATCCAATAAAGCCTTTTG  191
            |||||||||||||||  ||||||||||||||||||||||||||||||||||| ||| |||
Sbjct  1    GCGCCAGTCCTCCGAGTGACTGAGTCGCCCGGGTACCCGTGTATCCAATAAACCCTCTTG  60

Query  192  CTGTTGCATCCGAATCGTGGTCTCGCTGATCCTTGGGAGGGTCTCCTCAGAGTGATTGAC  251
            | ||||||||||| | |||||||||||| ||||||||||||||||||| |||||||||||
Sbjct  61   CAGTTGCATCCGACTTGTGGTCTCGCTGTTCCTTGGGAGGGTCTCCTCTGAGTGATTGAC  120

Query  252  TGCC---CAGCCTGGGGGTCTTTCATTTGGGGGCTCGTCCGGGATTTGGAGACCCCCGCC  308
            | ||   ||||  ||||||||||||||||||||||||||||||||  ||||||||| |||
Sbjct  121  TACCCGTCAGC--GGGGGTCTTTCATTTGGGGGCTCGTCCGGGATCGGGAGACCCCTGCC  178

Query  309  CAGGGACCACCGACCCACCGTCGGGAG  335
            |||||||||||||||||||  ||||||
Sbjct  179  CAGGGACCACCGACCCACCACCGGGAG  205


 Score = 237 bits (262),  Expect = 2e-61
 Identities = 181/210 (86%), Gaps = 7/210 (3%)
 Strand=Plus/Plus

Query  69    GCTTCTGTACCCGCGCTTATTGCTGCCC-AGCTCTATAAAAAGGGTAAGAACCCCACACT  127
             |||||||| | ||||||| | ||| ||| ||||| ||||||  |   | |||||| ||||
Sbjct  5007  GCTTCTGTTCGCGCGCTTCT-GCTCCCCGAGCTCAATAAAAGAGCCCACAACCCCTCACT  5065

Query  128   CGGCGCGCCAGTCCTCCGATAGACTGAGTCGCCCGGGTACCCGTGTATCCAATAAAGCCT  187
             |||||||||||||||||||  ||||||||||||||||||||||||||||||||||| |||
Sbjct  5066  CGGCGCGCCAGTCCTCCGAGTGACTGAGTCGCCCGGGTACCCGTGTATCCAATAAACCCT  5125

Query  188   TTTGCTGTTGCATCCGAATCGTGGTCTCGCTGATCCTTGGGAGGGTCTCCTCAGAGTGAT  247
              |||| ||||||||||| | |||||||||||| ||||||||||||||||||| |||||||
Sbjct  5126  CTTGCAGTTGCATCCGACTTGTGGTCTCGCTGTTCCTTGGGAGGGTCTCCTCTGAGTGAT  5185

Query  248   TGACTGCC---CAGCCTGGGGGTCTTTCAT  274
             ||||| ||   ||||  |||||||||||||
Sbjct  5186  TGACTACCCGTCAGC--GGGGGTCTTTCAT  5213


>AF033812.1 Abelson murine leukemia virus, complete genome
Length=5894

 Score = 279 bits (309),  Expect = 7e-74
 Identities = 187/207 (90%), Gaps = 5/207 (2%)
 Strand=Plus/Plus

Query  132  GCGCCAGTCCTCCGATAGACTGAGTCGCCCGGGTACCCGTGTATCCAATAAAGCCTTTTG  191
            |||||||||||||||  ||||||||||||||||||||||||||||||||||| ||| |||
Sbjct  1    GCGCCAGTCCTCCGAGTGACTGAGTCGCCCGGGTACCCGTGTATCCAATAAACCCTCTTG  60

Query  192  CTGTTGCATCCGAATCGTGGTCTCGCTGATCCTTGGGAGGGTCTCCTCAGAGTGATTGAC  251
            | ||||||||||| | |||||||||||| ||||||||||||||||||| |||||||||||
Sbjct  61   CAGTTGCATCCGACTTGTGGTCTCGCTGTTCCTTGGGAGGGTCTCCTCTGAGTGATTGAC  120

Query  252  TGCC---CAGCCTGGGGGTCTTTCATTTGGGGGCTCGTCCGGGATTTGGAGACCCCCGCC  308
            | ||   ||||  ||||||||||||||||||||||||||||||||  ||||||||| |||
Sbjct  121  TACCCGTCAGC--GGGGGTCTTTCATTTGGGGGCTCGTCCGGGATCGGGAGACCCCTGCC  178

Query  309  CAGGGACCACCGACCCACCGTCGGGAG  335
            |||||||||||||||||||  ||||||
Sbjct  179  CAGGGACCACCGACCCACCACCGGGAG  205


 Score = 237 bits (262),  Expect = 2e-61
 Identities = 181/210 (86%), Gaps = 7/210 (3%)
 Strand=Plus/Plus

Query  69    GCTTCTGTACCCGCGCTTATTGCTGCCC-AGCTCTATAAAAAGGGTAAGAACCCCACACT  127
             |||||||| | ||||||| | ||| ||| ||||| ||||||  |   | |||||| ||||
Sbjct  5007  GCTTCTGTTCGCGCGCTTCT-GCTCCCCGAGCTCAATAAAAGAGCCCACAACCCCTCACT  5065

Query  128   CGGCGCGCCAGTCCTCCGATAGACTGAGTCGCCCGGGTACCCGTGTATCCAATAAAGCCT  187
             |||||||||||||||||||  ||||||||||||||||||||||||||||||||||| |||
Sbjct  5066  CGGCGCGCCAGTCCTCCGAGTGACTGAGTCGCCCGGGTACCCGTGTATCCAATAAACCCT  5125

Query  188   TTTGCTGTTGCATCCGAATCGTGGTCTCGCTGATCCTTGGGAGGGTCTCCTCAGAGTGAT  247
              |||| ||||||||||| | |||||||||||| ||||||||||||||||||| |||||||
Sbjct  5126  CTTGCAGTTGCATCCGACTTGTGGTCTCGCTGTTCCTTGGGAGGGTCTCCTCTGAGTGAT  5185

Query  248   TGACTGCC---CAGCCTGGGGGTCTTTCAT  274
             ||||| ||   ||||  |||||||||||||
Sbjct  5186  TGACTACCCGTCAGC--GGGGGTCTTTCAT  5213


>NC_009424.5 Woolly monkey sarcoma virus
Length=5779

 Score = 276 bits (305),  Expect = 8e-73
 Identities = 226/270 (84%), Gaps = 15/270 (6%)
 Strand=Plus/Plus

Query  69    GCTTCTGTACCCGCGCTTATTGCTGCCCAGCTCTATAAAAAGGG-TAAGAACCCCACACT  127
             |||||||||||||||||| |||||          |||||| | | | |||| | | ||||
Sbjct  745   GCTTCTGTACCCGCGCTTTTTGCT----------ATAAAATGAGCTCAGAAACTC-CACT  793

Query  128   CGGCGCGCCAGTCCTCCGATAGACTGAGTCGCCCGGGTACCCGTGTATCCAATAAAGCCT  187
             ||||||||||||||||||| ||||||||||||||||||||| |||| | ||||||| |||
Sbjct  794   CGGCGCGCCAGTCCTCCGAGAGACTGAGTCGCCCGGGTACCTGTGTGTTCAATAAAACCT  853

Query  188   TTTGCTGTT-GCATCCGAATC-GTGGTCTCGCTGATCCTTGGGAGGGTCTCCTCAGAGTG  245
              ||||| || ||||||||| | ||||||||| || ||||||||||||||||  |  | ||
Sbjct  854   CTTGCTATTTGCATCCGAAGCCGTGGTCTCGTTGTTCCTTGGGAGGGTCTCTCCTAACTG  913

Query  246   ATTGACTGCCCAGCCTGGGGGTCTTTCATTTGGGGGCTCGTCCGGGATTTGGAGACCCCC  305
             |||||||||||| |  |||||||| |||||||||||||||||||||| | ||||||||||
Sbjct  914   ATTGACTGCCCACCTCGGGGGTCTCTCATTTGGGGGCTCGTCCGGGA-TCGGAGACCCCC  972

Query  306   GCCCAGGGACCACCGACCCACCGTCGGGAG  335
              |||||||||||||||||||||  ||||||
Sbjct  973   ACCCAGGGACCACCGACCCACCAACGGGAG  1002


 Score = 192 bits (212),  Expect = 8e-48
 Identities = 170/209 (81%), Gaps = 14/209 (7%)
 Strand=Plus/Plus

Query  69    GCTTCTGTACCCGCGCTTATTGCTGCCCAGCTCTATAAAAAGGG-TAAGAACCCCACACT  127
             |||||||||||||||||| |||||          |||||| | | | |||| | | ||||
Sbjct  5400  GCTTCTGTACCCGCGCTTTTTGCT----------ATAAAATGAGCTCAGAAACTC-CACT  5448

Query  128   CGGCGCGCCAGTCCTCCGATAGACTGAGTCGCCCGGGTACCCGTGTATCCAATAAAGCCT  187
             ||||||||||||||||||| ||||||||||||||||||||| |||| | ||||||| |||
Sbjct  5449  CGGCGCGCCAGTCCTCCGAGAGACTGAGTCGCCCGGGTACCTGTGTGTTCAATAAAACCT  5508

Query  188   TTTGCT-GTTGCATCCGAA-TCGTGGTCTCGCTGATCCTTGGGAGGGTCTCCTCAGAGTG  245
              |||||  |||||||||||  |||||||||| || ||||||||||||||||  |  | ||
Sbjct  5509  CTTGCTATTTGCATCCGAAGCCGTGGTCTCGTTGTTCCTTGGGAGGGTCTCTCCTAACTG  5568

Query  246   ATTGACTGCCCAGCCTGGGGGTCTTTCAT  274
             |||||||||||| |  |||||||| ||||
Sbjct  5569  ATTGACTGCCCACCTCGGGGGTCTCTCAT  5597


 Score = 37.4 bits (40),  Expect = 0.38
 Identities = 38/50 (76%), Gaps = 0/50 (0%)
 Strand=Plus/Plus

Query  485   GAACCTCGCTGGAAGGGACCCTACACCGTCCTACTGACCACCCCCACCGC  534
             || ||||| ||||| || || |||   ||  | ||||||||||| |||||
Sbjct  3575  GAGCCTCGGTGGAAAGGCCCGTACCTGGTGTTGCTGACCACCCCGACCGC  3624


>V01201.1 Simian sarcoma virus proviral sequence with genes coding 
for envelope protein (env) and polymerase (pol)
Length=5779

 Score = 276 bits (305),  Expect = 8e-73
 Identities = 226/270 (84%), Gaps = 15/270 (6%)
 Strand=Plus/Plus

Query  69    GCTTCTGTACCCGCGCTTATTGCTGCCCAGCTCTATAAAAAGGG-TAAGAACCCCACACT  127
             |||||||||||||||||| |||||          |||||| | | | |||| | | ||||
Sbjct  745   GCTTCTGTACCCGCGCTTTTTGCT----------ATAAAATGAGCTCAGAAACTC-CACT  793

Query  128   CGGCGCGCCAGTCCTCCGATAGACTGAGTCGCCCGGGTACCCGTGTATCCAATAAAGCCT  187
             ||||||||||||||||||| ||||||||||||||||||||| |||| | ||||||| |||
Sbjct  794   CGGCGCGCCAGTCCTCCGAGAGACTGAGTCGCCCGGGTACCTGTGTGTTCAATAAAACCT  853

Query  188   TTTGCTGTT-GCATCCGAATC-GTGGTCTCGCTGATCCTTGGGAGGGTCTCCTCAGAGTG  245
              ||||| || ||||||||| | ||||||||| || ||||||||||||||||  |  | ||
Sbjct  854   CTTGCTATTTGCATCCGAAGCCGTGGTCTCGTTGTTCCTTGGGAGGGTCTCTCCTAACTG  913

Query  246   ATTGACTGCCCAGCCTGGGGGTCTTTCATTTGGGGGCTCGTCCGGGATTTGGAGACCCCC  305
             |||||||||||| |  |||||||| |||||||||||||||||||||| | ||||||||||
Sbjct  914   ATTGACTGCCCACCTCGGGGGTCTCTCATTTGGGGGCTCGTCCGGGA-TCGGAGACCCCC  972

Query  306   GCCCAGGGACCACCGACCCACCGTCGGGAG  335
              |||||||||||||||||||||  ||||||
Sbjct  973   ACCCAGGGACCACCGACCCACCAACGGGAG  1002


 Score = 192 bits (212),  Expect = 8e-48
 Identities = 170/209 (81%), Gaps = 14/209 (7%)
 Strand=Plus/Plus

Query  69    GCTTCTGTACCCGCGCTTATTGCTGCCCAGCTCTATAAAAAGGG-TAAGAACCCCACACT  127
             |||||||||||||||||| |||||          |||||| | | | |||| | | ||||
Sbjct  5400  GCTTCTGTACCCGCGCTTTTTGCT----------ATAAAATGAGCTCAGAAACTC-CACT  5448

Query  128   CGGCGCGCCAGTCCTCCGATAGACTGAGTCGCCCGGGTACCCGTGTATCCAATAAAGCCT  187
             ||||||||||||||||||| ||||||||||||||||||||| |||| | ||||||| |||
Sbjct  5449  CGGCGCGCCAGTCCTCCGAGAGACTGAGTCGCCCGGGTACCTGTGTGTTCAATAAAACCT  5508

Query  188   TTTGCT-GTTGCATCCGAA-TCGTGGTCTCGCTGATCCTTGGGAGGGTCTCCTCAGAGTG  245
              |||||  |||||||||||  |||||||||| || ||||||||||||||||  |  | ||
Sbjct  5509  CTTGCTATTTGCATCCGAAGCCGTGGTCTCGTTGTTCCTTGGGAGGGTCTCTCCTAACTG  5568

Query  246   ATTGACTGCCCAGCCTGGGGGTCTTTCAT  274
             |||||||||||| |  |||||||| ||||
Sbjct  5569  ATTGACTGCCCACCTCGGGGGTCTCTCAT  5597


 Score = 37.4 bits (40),  Expect = 0.38
 Identities = 38/50 (76%), Gaps = 0/50 (0%)
 Strand=Plus/Plus

Query  485   GAACCTCGCTGGAAGGGACCCTACACCGTCCTACTGACCACCCCCACCGC  534
             || ||||| ||||| || || |||   ||  | ||||||||||| |||||
Sbjct  3575  GAGCCTCGGTGGAAAGGCCCGTACCTGGTGTTGCTGACCACCCCGACCGC  3624


>NC_029853.1 Mus musculus mobilized endogenous polytropic provirus 
clone 15 truncated gag-pol polyprotein (gag) and envelope 
protein (env) genes, complete cds
Length=8183

 Score = 268 bits (296),  Expect = 1e-70
 Identities = 183/205 (89%), Gaps = 1/205 (0%)
 Strand=Plus/Plus

Query  132  GCGCCAGTCCTCCGATAGACTGAGTCGCCCGGGTACCCGTGTATCCAATAAAGCCTTTTG  191
            |||||||||||||||||||||| |||||||||||||||||||  |||||||||||| |||
Sbjct  1    GCGCCAGTCCTCCGATAGACTGCGTCGCCCGGGTACCCGTGTTCCCAATAAAGCCTCTTG  60

Query  192  CTGTT-GCATCCGAATCGTGGTCTCGCTGATCCTTGGGAGGGTCTCCTCAGAGTGATTGA  250
            ||||| ||||||||||||||||||||||| |||||| ||||||||||||||| |||||||
Sbjct  61   CTGTTTGCATCCGAATCGTGGTCTCGCTGGTCCTTGAGAGGGTCTCCTCAGATTGATTGA  120

Query  251  CTGCCCAGCCTGGGGGTCTTTCATTTGGGGGCTCGTCCGGGATTTGGAGACCCCCGCCCA  310
            || ||||    ||||||||||||||||| || ||  ||| |||||||||||||| |||||
Sbjct  121  CTACCCACGTCGGGGGTCTTTCATTTGGAGGTTCCACCGAGATTTGGAGACCCCTGCCCA  180

Query  311  GGGACCACCGACCCACCGTCGGGAG  335
            ||||||||||| || ||| ||||||
Sbjct  181  GGGACCACCGATCCCCCGCCGGGAG  205


 Score = 258 bits (285),  Expect = 2e-67
 Identities = 183/210 (87%), Gaps = 0/210 (0%)
 Strand=Plus/Plus

Query  334   AGCTCACTTACAGGCCCTCCAAACGGTGCAGCGAGAAATTTGGAAACCACTGGCCGAGGC  393
             |||||||||||||||||||||| | || || |||||  | ||||| ||||||||||  ||
Sbjct  5379  AGCTCACTTACAGGCCCTCCAAGCAGTACAACGAGAGGTCTGGAAGCCACTGGCCGCTGC  5438

Query  394   CTACCGGGACCAACTAGACCAACCAGTGATACCACACCCCTTCCGGATTGGAGACTCCGT  453
             ||| | |||||| || ||||| |||||||||||||||||||||||  | || ||| ||||
Sbjct  5439  CTATCAGGACCAGCTGGACCAGCCAGTGATACCACACCCCTTCCGTGTCGGCGACACCGT  5498

Query  454   GTGGGTGCGCCGGCACCAGACCAAAAACTTAGAACCTCGCTGGAAGGGACCCTACACCGT  513
             |||||| |||||||||||||| || ||||| |||||||||||||| ||||||||||||||
Sbjct  5499  GTGGGTACGCCGGCACCAGACTAAGAACTTGGAACCTCGCTGGAAAGGACCCTACACCGT  5558

Query  514   CCTACTGACCACCCCCACCGCTCTCAAGGT  543
             ||| ||||||||||||||||||||||| ||
Sbjct  5559  CCTGCTGACCACCCCCACCGCTCTCAAAGT  5588


 Score = 72.5 bits (79),  Expect = 2e-11
 Identities = 57/69 (83%), Gaps = 6/69 (9%)
 Strand=Plus/Plus

Query  69    GCTTCTGTACCCGCGCTTATTGCTGCCCAGCTC------TATAAAAAGGGTAAGAACCCC  122
             ||||||||| |||||||| ||||| |||||| |      |||||||||||||| ||| ||
Sbjct  8115  GCTTCTGTAACCGCGCTTTTTGCTCCCCAGCCCCAGCCCTATAAAAAGGGTAAAAACTCC  8174

Query  123   ACACTCGGC  131
             |||||||||
Sbjct  8175  ACACTCGGC  8183


>FJ544577.2 Mus musculus mobilized endogenous polytropic provirus 
clone 15 truncated gag-pol polyprotein (gag) and envelope 
protein (env) genes, complete cds
Length=8183

 Score = 268 bits (296),  Expect = 1e-70
 Identities = 183/205 (89%), Gaps = 1/205 (0%)
 Strand=Plus/Plus

Query  132  GCGCCAGTCCTCCGATAGACTGAGTCGCCCGGGTACCCGTGTATCCAATAAAGCCTTTTG  191
            |||||||||||||||||||||| |||||||||||||||||||  |||||||||||| |||
Sbjct  1    GCGCCAGTCCTCCGATAGACTGCGTCGCCCGGGTACCCGTGTTCCCAATAAAGCCTCTTG  60

Query  192  CTGTT-GCATCCGAATCGTGGTCTCGCTGATCCTTGGGAGGGTCTCCTCAGAGTGATTGA  250
            ||||| ||||||||||||||||||||||| |||||| ||||||||||||||| |||||||
Sbjct  61   CTGTTTGCATCCGAATCGTGGTCTCGCTGGTCCTTGAGAGGGTCTCCTCAGATTGATTGA  120

Query  251  CTGCCCAGCCTGGGGGTCTTTCATTTGGGGGCTCGTCCGGGATTTGGAGACCCCCGCCCA  310
            || ||||    ||||||||||||||||| || ||  ||| |||||||||||||| |||||
Sbjct  121  CTACCCACGTCGGGGGTCTTTCATTTGGAGGTTCCACCGAGATTTGGAGACCCCTGCCCA  180

Query  311  GGGACCACCGACCCACCGTCGGGAG  335
            ||||||||||| || ||| ||||||
Sbjct  181  GGGACCACCGATCCCCCGCCGGGAG  205


 Score = 258 bits (285),  Expect = 2e-67
 Identities = 183/210 (87%), Gaps = 0/210 (0%)
 Strand=Plus/Plus

Query  334   AGCTCACTTACAGGCCCTCCAAACGGTGCAGCGAGAAATTTGGAAACCACTGGCCGAGGC  393
             |||||||||||||||||||||| | || || |||||  | ||||| ||||||||||  ||
Sbjct  5379  AGCTCACTTACAGGCCCTCCAAGCAGTACAACGAGAGGTCTGGAAGCCACTGGCCGCTGC  5438

Query  394   CTACCGGGACCAACTAGACCAACCAGTGATACCACACCCCTTCCGGATTGGAGACTCCGT  453
             ||| | |||||| || ||||| |||||||||||||||||||||||  | || ||| ||||
Sbjct  5439  CTATCAGGACCAGCTGGACCAGCCAGTGATACCACACCCCTTCCGTGTCGGCGACACCGT  5498

Query  454   GTGGGTGCGCCGGCACCAGACCAAAAACTTAGAACCTCGCTGGAAGGGACCCTACACCGT  513
             |||||| |||||||||||||| || ||||| |||||||||||||| ||||||||||||||
Sbjct  5499  GTGGGTACGCCGGCACCAGACTAAGAACTTGGAACCTCGCTGGAAAGGACCCTACACCGT  5558

Query  514   CCTACTGACCACCCCCACCGCTCTCAAGGT  543
             ||| ||||||||||||||||||||||| ||
Sbjct  5559  CCTGCTGACCACCCCCACCGCTCTCAAAGT  5588


 Score = 72.5 bits (79),  Expect = 2e-11
 Identities = 57/69 (83%), Gaps = 6/69 (9%)
 Strand=Plus/Plus

Query  69    GCTTCTGTACCCGCGCTTATTGCTGCCCAGCTC------TATAAAAAGGGTAAGAACCCC  122
             ||||||||| |||||||| ||||| |||||| |      |||||||||||||| ||| ||
Sbjct  8115  GCTTCTGTAACCGCGCTTTTTGCTCCCCAGCCCCAGCCCTATAAAAAGGGTAAAAACTCC  8174

Query  123   ACACTCGGC  131
             |||||||||
Sbjct  8175  ACACTCGGC  8183


>NC_001502.1 Moloney murine sarcoma virus, complete genome
Length=5833

 Score = 233 bits (258),  Expect = 3e-60
 Identities = 149/161 (93%), Gaps = 1/161 (1%)
 Strand=Plus/Plus

Query  176  CCAATAAAGCCTTTTGCTGTT-GCATCCGAATCGTGGTCTCGCTGATCCTTGGGAGGGTC  234
            |||||||||||| |||||||| ||||||||||||||||||||||| ||||||||||||||
Sbjct  5    CCAATAAAGCCTCTTGCTGTTTGCATCCGAATCGTGGTCTCGCTGTTCCTTGGGAGGGTC  64

Query  235  TCCTCAGAGTGATTGACTGCCCAGCCTGGGGGTCTTTCATTTGGGGGCTCGTCCGGGATT  294
            ||||| |||||||||||| ||||    |||||||||||||||||||||||||||||||||
Sbjct  65   TCCTCTGAGTGATTGACTACCCACGACGGGGGTCTTTCATTTGGGGGCTCGTCCGGGATT  124

Query  295  TGGAGACCCCCGCCCAGGGACCACCGACCCACCGTCGGGAG  335
            |||||||||| ||||||||||||||||||||||  ||||||
Sbjct  125  TGGAGACCCCTGCCCAGGGACCACCGACCCACCACCGGGAG  165


 Score = 232 bits (256),  Expect = 9e-60
 Identities = 179/209 (86%), Gaps = 3/209 (1%)
 Strand=Plus/Plus

Query  69    GCTTCTGTACCCGCGCTTATTGCTGCCC-AGCTCTATAAAAAGGGTAAGAACCCCACACT  127
             |||||||| | |||||||   |||  || ||||| ||||||  |   | |||||| ||||
Sbjct  5141  GCTTCTGTTCGCGCGCTTCC-GCTCTCCGAGCTCAATAAAAGAGCCCACAACCCCTCACT  5199

Query  128   CGGCGCGCCAGTCCTCCGATAGACTGAGTCGCCCGGGTACCCGTGTATCCAATAAAGCCT  187
             ||||||||||||| |||||||||||| ||||||||||||||||| |  ||||||||||||
Sbjct  5200  CGGCGCGCCAGTCTTCCGATAGACTGCGTCGCCCGGGTACCCGTATTCCCAATAAAGCCT  5259

Query  188   TTTGCTG-TTGCATCCGAATCGTGGTCTCGCTGATCCTTGGGAGGGTCTCCTCAGAGTGA  246
              |||||| ||||||||||||||||||||||||| ||||||||||||||||||| ||||||
Sbjct  5260  CTTGCTGTTTGCATCCGAATCGTGGTCTCGCTGTTCCTTGGGAGGGTCTCCTCTGAGTGA  5319

Query  247   TTGACTGCCCAGCCTGGGGGTCTTTCATT  275
             |||||| ||||    ||||||||||||||
Sbjct  5320  TTGACTACCCACGACGGGGGTCTTTCATT  5348


 Score = 100 bits (110),  Expect = 4e-20
 Identities = 86/104 (83%), Gaps = 2/104 (2%)
 Strand=Plus/Plus

Query  69    GCTTCTGTACCCGCGCTTATTGCTGCCC-AGCTCTATAAAAAGGGTAAGAACCCCACACT  127
             |||||||| | |||||||   |||  || ||||| ||||||  |   | |||||| ||||
Sbjct  5731  GCTTCTGTTCGCGCGCTTCC-GCTCTCCGAGCTCAATAAAAGAGCCCACAACCCCTCACT  5789

Query  128   CGGCGCGCCAGTCCTCCGATAGACTGAGTCGCCCGGGTACCCGT  171
             ||||||||||||| |||||||||||| |||||||||||||||||
Sbjct  5790  CGGCGCGCCAGTCTTCCGATAGACTGCGTCGCCCGGGTACCCGT  5833


>AF033813.1 Moloney murine sarcoma virus, complete genome
Length=5833

 Score = 233 bits (258),  Expect = 3e-60
 Identities = 149/161 (93%), Gaps = 1/161 (1%)
 Strand=Plus/Plus

Query  176  CCAATAAAGCCTTTTGCTGTT-GCATCCGAATCGTGGTCTCGCTGATCCTTGGGAGGGTC  234
            |||||||||||| |||||||| ||||||||||||||||||||||| ||||||||||||||
Sbjct  5    CCAATAAAGCCTCTTGCTGTTTGCATCCGAATCGTGGTCTCGCTGTTCCTTGGGAGGGTC  64

Query  235  TCCTCAGAGTGATTGACTGCCCAGCCTGGGGGTCTTTCATTTGGGGGCTCGTCCGGGATT  294
            ||||| |||||||||||| ||||    |||||||||||||||||||||||||||||||||
Sbjct  65   TCCTCTGAGTGATTGACTACCCACGACGGGGGTCTTTCATTTGGGGGCTCGTCCGGGATT  124

Query  295  TGGAGACCCCCGCCCAGGGACCACCGACCCACCGTCGGGAG  335
            |||||||||| ||||||||||||||||||||||  ||||||
Sbjct  125  TGGAGACCCCTGCCCAGGGACCACCGACCCACCACCGGGAG  165


 Score = 232 bits (256),  Expect = 9e-60
 Identities = 179/209 (86%), Gaps = 3/209 (1%)
 Strand=Plus/Plus

Query  69    GCTTCTGTACCCGCGCTTATTGCTGCCC-AGCTCTATAAAAAGGGTAAGAACCCCACACT  127
             |||||||| | |||||||   |||  || ||||| ||||||  |   | |||||| ||||
Sbjct  5141  GCTTCTGTTCGCGCGCTTCC-GCTCTCCGAGCTCAATAAAAGAGCCCACAACCCCTCACT  5199

Query  128   CGGCGCGCCAGTCCTCCGATAGACTGAGTCGCCCGGGTACCCGTGTATCCAATAAAGCCT  187
             ||||||||||||| |||||||||||| ||||||||||||||||| |  ||||||||||||
Sbjct  5200  CGGCGCGCCAGTCTTCCGATAGACTGCGTCGCCCGGGTACCCGTATTCCCAATAAAGCCT  5259

Query  188   TTTGCTG-TTGCATCCGAATCGTGGTCTCGCTGATCCTTGGGAGGGTCTCCTCAGAGTGA  246
              |||||| ||||||||||||||||||||||||| ||||||||||||||||||| ||||||
Sbjct  5260  CTTGCTGTTTGCATCCGAATCGTGGTCTCGCTGTTCCTTGGGAGGGTCTCCTCTGAGTGA  5319

Query  247   TTGACTGCCCAGCCTGGGGGTCTTTCATT  275
             |||||| ||||    ||||||||||||||
Sbjct  5320  TTGACTACCCACGACGGGGGTCTTTCATT  5348


 Score = 100 bits (110),  Expect = 4e-20
 Identities = 86/104 (83%), Gaps = 2/104 (2%)
 Strand=Plus/Plus

Query  69    GCTTCTGTACCCGCGCTTATTGCTGCCC-AGCTCTATAAAAAGGGTAAGAACCCCACACT  127
             |||||||| | |||||||   |||  || ||||| ||||||  |   | |||||| ||||
Sbjct  5731  GCTTCTGTTCGCGCGCTTCC-GCTCTCCGAGCTCAATAAAAGAGCCCACAACCCCTCACT  5789

Query  128   CGGCGCGCCAGTCCTCCGATAGACTGAGTCGCCCGGGTACCCGT  171
             ||||||||||||| |||||||||||| |||||||||||||||||
Sbjct  5790  CGGCGCGCCAGTCTTCCGATAGACTGCGTCGCCCGGGTACCCGT  5833


>NC_001885.3 Gibbon ape leukemia virus gag, pol, and env genes, 
complete cds
Length=8088

 Score = 201 bits (222),  Expect = 2e-50
 Identities = 172/206 (83%), Gaps = 5/206 (2%)
 Strand=Plus/Plus

Query  132  GCGCCAGTCCTCCGATAGACTGAGTCGCCCGGGTACCCGTGTATCCAATAAAGCCTTTTG  191
            |||||||||||  || |||||||| ||||||||||||||||| ||||||||| ||| |||
Sbjct  1    GCGCCAGTCCTTAGAGAGACTGAGCCGCCCGGGTACCCGTGTGTCCAATAAAACCTCTTG  60

Query  192  CTG-TTGCATCC-GAATCGTGGTCTCGCTGATCCTTGGGAGGGTCTCCTCAGAGTGATTG  249
            ||| |||||||| ||  |||||||||| || ||||||||||||| | |||  |   ||||
Sbjct  61   CTGATTGCATCCGGAGCCGTGGTCTCGTTGTTCCTTGGGAGGGT-TTCTCCTAACTATTG  119

Query  250  ACTGCCCAGCCTGGGGGTCTTTCATTTGGGGGCTCGTCCGGGATTTGGAGACCCCCGCCC  309
            || |||||    ||||||||  ||||||||||||||||||||| | ||| | |||| |||
Sbjct  120  ACCGCCCACTTCGGGGGTCTCACATTTGGGGGCTCGTCCGGGA-TCGGA-AACCCCACCC  177

Query  310  AGGGACCACCGACCCACCGTCGGGAG  335
            ||||||||||||||||||  ||||||
Sbjct  178  AGGGACCACCGACCCACCAACGGGAG  203


 Score = 108 bits (119),  Expect = 3e-22
 Identities = 105/133 (79%), Gaps = 13/133 (10%)
 Strand=Plus/Plus

Query  69    GCTTCTGTACCCGCGCTTATTGCTGCCCAGCTCTATAAAA-AGGGTAAGAACCCCACACT  127
             |||||||||||||||||| |||||          |||||| | | | |||| | | ||| 
Sbjct  7967  GCTTCTGTACCCGCGCTTTTTGCT----------ATAAAATAAGCTCAGAAACTC-CACC  8015

Query  128   CGGCGCGCCAGTCCTCCGATAGACTGAGTCGCCCGGGTACCCGTGTATCCAATAAAGCCT  187
             ||| |||||||||||  || |||||||| ||||||||||||||||| ||||||||| |||
Sbjct  8016  CGGAGCGCCAGTCCTTAGAGAGACTGAGCCGCCCGGGTACCCGTGTGTCCAATAAAACCT  8075

Query  188   TTTGCTG-TTGCA  199
              |||||| |||||
Sbjct  8076  CTTGCTGATTGCA  8088


>M26927.1 Gibbon ape leukemia virus gag, pol, and env genes, complete 
cds
Length=8088

 Score = 201 bits (222),  Expect = 2e-50
 Identities = 172/206 (83%), Gaps = 5/206 (2%)
 Strand=Plus/Plus

Query  132  GCGCCAGTCCTCCGATAGACTGAGTCGCCCGGGTACCCGTGTATCCAATAAAGCCTTTTG  191
            |||||||||||  || |||||||| ||||||||||||||||| ||||||||| ||| |||
Sbjct  1    GCGCCAGTCCTTAGAGAGACTGAGCCGCCCGGGTACCCGTGTGTCCAATAAAACCTCTTG  60

Query  192  CTG-TTGCATCC-GAATCGTGGTCTCGCTGATCCTTGGGAGGGTCTCCTCAGAGTGATTG  249
            ||| |||||||| ||  |||||||||| || ||||||||||||| | |||  |   ||||
Sbjct  61   CTGATTGCATCCGGAGCCGTGGTCTCGTTGTTCCTTGGGAGGGT-TTCTCCTAACTATTG  119

Query  250  ACTGCCCAGCCTGGGGGTCTTTCATTTGGGGGCTCGTCCGGGATTTGGAGACCCCCGCCC  309
            || |||||    ||||||||  ||||||||||||||||||||| | ||| | |||| |||
Sbjct  120  ACCGCCCACTTCGGGGGTCTCACATTTGGGGGCTCGTCCGGGA-TCGGA-AACCCCACCC  177

Query  310  AGGGACCACCGACCCACCGTCGGGAG  335
            ||||||||||||||||||  ||||||
Sbjct  178  AGGGACCACCGACCCACCAACGGGAG  203


 Score = 108 bits (119),  Expect = 3e-22
 Identities = 105/133 (79%), Gaps = 13/133 (10%)
 Strand=Plus/Plus

Query  69    GCTTCTGTACCCGCGCTTATTGCTGCCCAGCTCTATAAAA-AGGGTAAGAACCCCACACT  127
             |||||||||||||||||| |||||          |||||| | | | |||| | | ||| 
Sbjct  7967  GCTTCTGTACCCGCGCTTTTTGCT----------ATAAAATAAGCTCAGAAACTC-CACC  8015

Query  128   CGGCGCGCCAGTCCTCCGATAGACTGAGTCGCCCGGGTACCCGTGTATCCAATAAAGCCT  187
             ||| |||||||||||  || |||||||| ||||||||||||||||| ||||||||| |||
Sbjct  8016  CGGAGCGCCAGTCCTTAGAGAGACTGAGCCGCCCGGGTACCCGTGTGTCCAATAAAACCT  8075

Query  188   TTTGCTG-TTGCA  199
              |||||| |||||
Sbjct  8076  CTTGCTGATTGCA  8088


>NC_043382.1 Snyder-Theilen feline sarcoma virus genomic sequence
Length=4901

 Score = 160 bits (177),  Expect = 5e-38
 Identities = 203/273 (74%), Gaps = 21/273 (8%)
 Strand=Plus/Plus

Query  69   GCTTCTGTACCCGCGCTTATTGCTGCCCAGCTCTATAAAAAGGGTAAGAACCCCACACTC  128
            |||||||||| |||||||  ||||         || |||| | |  |  | ||| |||  
Sbjct  367  GCTTCTGTACGCGCGCTTTCTGCTA--------TAAAAAACGAGCCATCAGCCCCCACA-  417

Query  129  GGCGCGCCAGTCCTCCGATAGACTGAGTCGCCCGGGTACCCGTGTATCCAATAAAGCCTT  188
            ||||||| |||| |     |||||    |||||||||||||||||| | |||||||||| 
Sbjct  418  GGCGCGCAAGTCTTTGTTGAGACTTGACCGCCCGGGTACCCGTGTA-CGAATAAAGCCTC  476

Query  189  TTGCTGTT-GCATCCGAATCGTGGTCTCGCTGATCCTTGGGA---GGGTCTCCTCAGAGT  244
            |||||||| ||||| || ||||||||||| || ||| ||||    ||||||| ||   | 
Sbjct  477  TTGCTGTTTGCATCTGACTCGTGGTCTCGGTGCTCCGTGGGCACGGGGTCTCATCGCCGA  536

Query  245  GATTGACTGCCCAGCCTGGGGGTCTTTCATTTGGGGGCTCGTCCGGGATTTGGAGACCCC  304
            |   |||   | |  | |||||||||||||||||||||||||||||||  | ||||||||
Sbjct  537  GGAAGAC---CTACTCCGGGGGTCTTTCATTTGGGGGCTCGTCCGGGA--TAGAGACCCC  591

Query  305  C--GCCCAGGGACCACCGACCCACCGTCGGGAG  335
            |   ||||||||||||||||||||| || ||||
Sbjct  592  CAACCCCAGGGACCACCGACCCACCATCAGGAG  624


 Score = 90.6 bits (99),  Expect = 7e-17
 Identities = 123/170 (72%), Gaps = 4/170 (2%)
 Strand=Plus/Plus

Query  376   GAAACCACTGGCCGAGGCCTACCGGGACCAACT--AGACCAACCAGTGATACCACACCCC  433
             || ||| || || | ||||||||| ||    ||  |||||  || ||  | || ||||||
Sbjct  3451  GAGACCTCTAGCGGCGGCCTACCGAGAAAGGCTCGAGACC--CCGGTTGTGCCTCACCCC  3508

Query  434   TTCCGGATTGGAGACTCCGTGTGGGTGCGCCGGCACCAGACCAAAAACTTAGAACCTCGC  493
             |||      ||||||||||| ||||| ||  | || || ||||| ||| | ||||| || 
Sbjct  3509  TTCAAACCAGGAGACTCCGTCTGGGTTCGGAGACATCAAACCAAGAACCTCGAACCGCGG  3568

Query  494   TGGAAGGGACCCTACACCGTCCTACTGACCACCCCCACCGCTCTCAAGGT  543
             ||||| |||||  | | |||||| |||||||||||||| ||  | |||||
Sbjct  3569  TGGAAAGGACCACATATCGTCCTTCTGACCACCCCCACAGCCTTAAAGGT  3618


 Score = 90.6 bits (99),  Expect = 7e-17
 Identities = 127/175 (73%), Gaps = 14/175 (8%)
 Strand=Plus/Plus

Query  69    GCTTCTGTACCCGCGCTTATTGCTGCCCAGCTCTATAAAAAGGGTAAGAACCCCACACTC  128
             |||||||||| |||||||  ||||         || |||| | |  |  | ||| |||  
Sbjct  4706  GCTTCTGTACGCGCGCTTTCTGCTA--------TAAAAAACGAGCCATCAGCCCCCACA-  4756

Query  129   GGCGCGCCAGTCCTCCGATAGACTGAGTCGCCCGGGTACCCGTGTATCCAATAAAGCCTT  188
             ||||||| |||| |     |||||    |||||||||||||||||| | |||||||||| 
Sbjct  4757  GGCGCGCAAGTCTTTGTTGAGACTTGACCGCCCGGGTACCCGTGTA-CGAATAAAGCCTC  4815

Query  189   TTGCTGTT-GCATCCGAATCGTGGTCTCGCTGATCCTTGGG---AGGGTCTCCTC  239
             |||||||| ||||| || ||||||||||| || ||| ||||    ||||||| ||
Sbjct  4816  TTGCTGTTTGCATCTGACTCGTGGTCTCGGTGCTCCGTGGGCACGGGGTCTCATC  4870


>M22820.1 Snyder-Theilen feline sarcoma virus genomic sequence, 
sequence
Length=4901

 Score = 160 bits (177),  Expect = 5e-38
 Identities = 203/273 (74%), Gaps = 21/273 (8%)
 Strand=Plus/Plus

Query  69   GCTTCTGTACCCGCGCTTATTGCTGCCCAGCTCTATAAAAAGGGTAAGAACCCCACACTC  128
            |||||||||| |||||||  ||||         || |||| | |  |  | ||| |||  
Sbjct  367  GCTTCTGTACGCGCGCTTTCTGCTA--------TAAAAAACGAGCCATCAGCCCCCACA-  417

Query  129  GGCGCGCCAGTCCTCCGATAGACTGAGTCGCCCGGGTACCCGTGTATCCAATAAAGCCTT  188
            ||||||| |||| |     |||||    |||||||||||||||||| | |||||||||| 
Sbjct  418  GGCGCGCAAGTCTTTGTTGAGACTTGACCGCCCGGGTACCCGTGTA-CGAATAAAGCCTC  476

Query  189  TTGCTGTT-GCATCCGAATCGTGGTCTCGCTGATCCTTGGGA---GGGTCTCCTCAGAGT  244
            |||||||| ||||| || ||||||||||| || ||| ||||    ||||||| ||   | 
Sbjct  477  TTGCTGTTTGCATCTGACTCGTGGTCTCGGTGCTCCGTGGGCACGGGGTCTCATCGCCGA  536

Query  245  GATTGACTGCCCAGCCTGGGGGTCTTTCATTTGGGGGCTCGTCCGGGATTTGGAGACCCC  304
            |   |||   | |  | |||||||||||||||||||||||||||||||  | ||||||||
Sbjct  537  GGAAGAC---CTACTCCGGGGGTCTTTCATTTGGGGGCTCGTCCGGGA--TAGAGACCCC  591

Query  305  C--GCCCAGGGACCACCGACCCACCGTCGGGAG  335
            |   ||||||||||||||||||||| || ||||
Sbjct  592  CAACCCCAGGGACCACCGACCCACCATCAGGAG  624


 Score = 90.6 bits (99),  Expect = 7e-17
 Identities = 123/170 (72%), Gaps = 4/170 (2%)
 Strand=Plus/Plus

Query  376   GAAACCACTGGCCGAGGCCTACCGGGACCAACT--AGACCAACCAGTGATACCACACCCC  433
             || ||| || || | ||||||||| ||    ||  |||||  || ||  | || ||||||
Sbjct  3451  GAGACCTCTAGCGGCGGCCTACCGAGAAAGGCTCGAGACC--CCGGTTGTGCCTCACCCC  3508

Query  434   TTCCGGATTGGAGACTCCGTGTGGGTGCGCCGGCACCAGACCAAAAACTTAGAACCTCGC  493
             |||      ||||||||||| ||||| ||  | || || ||||| ||| | ||||| || 
Sbjct  3509  TTCAAACCAGGAGACTCCGTCTGGGTTCGGAGACATCAAACCAAGAACCTCGAACCGCGG  3568

Query  494   TGGAAGGGACCCTACACCGTCCTACTGACCACCCCCACCGCTCTCAAGGT  543
             ||||| |||||  | | |||||| |||||||||||||| ||  | |||||
Sbjct  3569  TGGAAAGGACCACATATCGTCCTTCTGACCACCCCCACAGCCTTAAAGGT  3618


 Score = 90.6 bits (99),  Expect = 7e-17
 Identities = 127/175 (73%), Gaps = 14/175 (8%)
 Strand=Plus/Plus

Query  69    GCTTCTGTACCCGCGCTTATTGCTGCCCAGCTCTATAAAAAGGGTAAGAACCCCACACTC  128
             |||||||||| |||||||  ||||         || |||| | |  |  | ||| |||  
Sbjct  4706  GCTTCTGTACGCGCGCTTTCTGCTA--------TAAAAAACGAGCCATCAGCCCCCACA-  4756

Query  129   GGCGCGCCAGTCCTCCGATAGACTGAGTCGCCCGGGTACCCGTGTATCCAATAAAGCCTT  188
             ||||||| |||| |     |||||    |||||||||||||||||| | |||||||||| 
Sbjct  4757  GGCGCGCAAGTCTTTGTTGAGACTTGACCGCCCGGGTACCCGTGTA-CGAATAAAGCCTC  4815

Query  189   TTGCTGTT-GCATCCGAATCGTGGTCTCGCTGATCCTTGGG---AGGGTCTCCTC  239
             |||||||| ||||| || ||||||||||| || ||| ||||    ||||||| ||
Sbjct  4816  TTGCTGTTTGCATCTGACTCGTGGTCTCGGTGCTCCGTGGGCACGGGGTCTCATC  4870


>NC_039228.1 Koala retrovirus gag protein (gag), pol protein (pol), 
and envelope protein (env) genes, complete cds
Length=8431

 Score = 153 bits (169),  Expect = 7e-36
 Identities = 207/275 (75%), Gaps = 24/275 (9%)
 Strand=Plus/Plus

Query  69   GCTTCTGTACCCGCGCTTATTGCTGCCCAGCTCTATAAAAAGGGT---AAGAACCCCACA  125
            ||||| |||||||||||| ||  |||       ||||||| | |    ||||| ||   |
Sbjct  307  GCTTCCGTACCCGCGCTTTTT--TGC-------TATAAAATGAGACCAAAGAATCC---A  354

Query  126  CTCGGCGCGCCAGTCCTCCGATA-GACTGAGTCGCCCGGGTACCCGTGTATCCAATAAAG  184
            |  |||||||||||||  | |   |||||||||||||| |||| |||   | ||||||| 
Sbjct  355  CCTGGCGCGCCAGTCCCTCTAGGTGACTGAGTCGCCCGAGTACTCGTAAGTTCAATAAA-  413

Query  185  CCTTTTGCTGTT-GCATCCGAA-TCGTGGTCTCGCTGATCCTTGGGAGGGTCTCCTCAGA  242
            ||| ||||| || ||||||| | | ||| || || ||||||| |||||||| || |||  
Sbjct  414  CCTCTTGCTATTTGCATCCGGAGTTGTGTTCGCGTTGATCCT-GGGAGGGTTTC-TCAAG  471

Query  243  GT-GATTGACTGCCC-AGCCTGGGGGTCTTTCATTTGGGGGCTCGTCCGGGATTTGGAGA  300
            || |   |||| ||| | | | ||||||||||||||||||||||||||||||| | ||||
Sbjct  472  GTCGGAGGACTACCCGAACATTGGGGTCTTTCATTTGGGGGCTCGTCCGGGATCT-GAGA  530

Query  301  CCCCCGCCCAGGGACCACCGACCCACCGTCGGGAG  335
              ||| |||| ||||| |||| |||||| ||||||
Sbjct  531  TTCCCACCCAAGGACCGCCGAACCACCGACGGGAG  565


 Score = 96.9 bits (106),  Expect = 5e-19
 Identities = 157/214 (73%), Gaps = 23/214 (11%)
 Strand=Plus/Plus

Query  69    GCTTCTGTACCCGCGCTTATTGCTGCCCAGCTCTATAAAAAGGGT---AAGAACCCCACA  125
             |||||||||||||||||| ||  |||       ||||||| | |    ||||| ||   |
Sbjct  8233  GCTTCTGTACCCGCGCTTTTT--TGC-------TATAAAATGAGACCAAAGAATCC---A  8280

Query  126   CTCGGCGCGCCAGTCCTCCGATA-GACTGAGTCGCCCGGGTACCCGTGTATCCAATAAAG  184
             | ||||||||||||||  | |   |||||||||||||| |||| |||   | ||||||| 
Sbjct  8281  CCCGGCGCGCCAGTCCCTCTAGGTGACTGAGTCGCCCGAGTACTCGTAAGTTCAATAAA-  8339

Query  185   CCTTTTGCT-GTTGCATCC-GAATCGTGGTCTCGCTGATCCTTGGGAGGGTCTCCTCAGA  242
             ||| |||||  |||||||| || | ||| || || |||||| ||||||||| | ||||  
Sbjct  8340  CCTCTTGCTATTTGCATCCGGAGTTGTGTTCGCGTTGATCC-TGGGAGGGT-TTCTCAAG  8397

Query  243   GTGA-TTGACTGCCC-AGCCTGGGGGTCTTTCAT  274
             || |   |||| ||| | | | ||||||||||||
Sbjct  8398  GTCAGAGGACTACCCGAACATTGGGGTCTTTCAT  8431


 Score = 50.0 bits (54),  Expect = 6e-05
 Identities = 84/122 (69%), Gaps = 0/122 (0%)
 Strand=Plus/Plus

Query  422   ATACCACACCCCTTCCGGATTGGAGACTCCGTGTGGGTGCGCCGGCACCAGACCAAAAAC  481
             || || ||||| |||| | | || |||   |||  |||  | || || | | ||   | |
Sbjct  5761  ATTCCCCACCCGTTCCAGGTCGGTGACCGAGTGCTGGTTAGACGTCATCGGTCCGGCAGC  5820

Query  482   TTAGAACCTCGCTGGAAGGGACCCTACACCGTCCTACTGACCACCCCCACCGCTCTCAAG  541
              | || ||||| ||||| || || |||   || |||||||||||||| |||||  | |||
Sbjct  5821  CTTGAGCCTCGGTGGAAAGGCCCATACCTGGTGCTACTGACCACCCCGACCGCGGTGAAG  5880

Query  542   GT  543
             ||
Sbjct  5881  GT  5882


>AF151794.2 Koala retrovirus gag protein (gag), pol protein (pol), 
and envelope protein (env) genes, complete cds
Length=8431

 Score = 153 bits (169),  Expect = 7e-36
 Identities = 207/275 (75%), Gaps = 24/275 (9%)
 Strand=Plus/Plus

Query  69   GCTTCTGTACCCGCGCTTATTGCTGCCCAGCTCTATAAAAAGGGT---AAGAACCCCACA  125
            ||||| |||||||||||| ||  |||       ||||||| | |    ||||| ||   |
Sbjct  307  GCTTCCGTACCCGCGCTTTTT--TGC-------TATAAAATGAGACCAAAGAATCC---A  354

Query  126  CTCGGCGCGCCAGTCCTCCGATA-GACTGAGTCGCCCGGGTACCCGTGTATCCAATAAAG  184
            |  |||||||||||||  | |   |||||||||||||| |||| |||   | ||||||| 
Sbjct  355  CCTGGCGCGCCAGTCCCTCTAGGTGACTGAGTCGCCCGAGTACTCGTAAGTTCAATAAA-  413

Query  185  CCTTTTGCTGTT-GCATCCGAA-TCGTGGTCTCGCTGATCCTTGGGAGGGTCTCCTCAGA  242
            ||| ||||| || ||||||| | | ||| || || ||||||| |||||||| || |||  
Sbjct  414  CCTCTTGCTATTTGCATCCGGAGTTGTGTTCGCGTTGATCCT-GGGAGGGTTTC-TCAAG  471

Query  243  GT-GATTGACTGCCC-AGCCTGGGGGTCTTTCATTTGGGGGCTCGTCCGGGATTTGGAGA  300
            || |   |||| ||| | | | ||||||||||||||||||||||||||||||| | ||||
Sbjct  472  GTCGGAGGACTACCCGAACATTGGGGTCTTTCATTTGGGGGCTCGTCCGGGATCT-GAGA  530

Query  301  CCCCCGCCCAGGGACCACCGACCCACCGTCGGGAG  335
              ||| |||| ||||| |||| |||||| ||||||
Sbjct  531  TTCCCACCCAAGGACCGCCGAACCACCGACGGGAG  565


 Score = 96.9 bits (106),  Expect = 5e-19
 Identities = 157/214 (73%), Gaps = 23/214 (11%)
 Strand=Plus/Plus

Query  69    GCTTCTGTACCCGCGCTTATTGCTGCCCAGCTCTATAAAAAGGGT---AAGAACCCCACA  125
             |||||||||||||||||| ||  |||       ||||||| | |    ||||| ||   |
Sbjct  8233  GCTTCTGTACCCGCGCTTTTT--TGC-------TATAAAATGAGACCAAAGAATCC---A  8280

Query  126   CTCGGCGCGCCAGTCCTCCGATA-GACTGAGTCGCCCGGGTACCCGTGTATCCAATAAAG  184
             | ||||||||||||||  | |   |||||||||||||| |||| |||   | ||||||| 
Sbjct  8281  CCCGGCGCGCCAGTCCCTCTAGGTGACTGAGTCGCCCGAGTACTCGTAAGTTCAATAAA-  8339

Query  185   CCTTTTGCT-GTTGCATCC-GAATCGTGGTCTCGCTGATCCTTGGGAGGGTCTCCTCAGA  242
             ||| |||||  |||||||| || | ||| || || |||||| ||||||||| | ||||  
Sbjct  8340  CCTCTTGCTATTTGCATCCGGAGTTGTGTTCGCGTTGATCC-TGGGAGGGT-TTCTCAAG  8397

Query  243   GTGA-TTGACTGCCC-AGCCTGGGGGTCTTTCAT  274
             || |   |||| ||| | | | ||||||||||||
Sbjct  8398  GTCAGAGGACTACCCGAACATTGGGGTCTTTCAT  8431


 Score = 50.0 bits (54),  Expect = 6e-05
 Identities = 84/122 (69%), Gaps = 0/122 (0%)
 Strand=Plus/Plus

Query  422   ATACCACACCCCTTCCGGATTGGAGACTCCGTGTGGGTGCGCCGGCACCAGACCAAAAAC  481
             || || ||||| |||| | | || |||   |||  |||  | || || | | ||   | |
Sbjct  5761  ATTCCCCACCCGTTCCAGGTCGGTGACCGAGTGCTGGTTAGACGTCATCGGTCCGGCAGC  5820

Query  482   TTAGAACCTCGCTGGAAGGGACCCTACACCGTCCTACTGACCACCCCCACCGCTCTCAAG  541
              | || ||||| ||||| || || |||   || |||||||||||||| |||||  | |||
Sbjct  5821  CTTGAGCCTCGGTGGAAAGGCCCATACCTGGTGCTACTGACCACCCCGACCGCGGTGAAG  5880

Query  542   GT  543
             ||
Sbjct  5881  GT  5882


>NC_001940.1 Feline leukemia virus, complete genome
Length=8448

 Score = 135 bits (149),  Expect = 2e-30
 Identities = 144/183 (79%), Gaps = 13/183 (7%)
 Strand=Plus/Plus

Query  159  CCCGGGTACCCGTGTATCCAATAAAGCCTTTTGCTG-TTGCATCCGAATCGTGGTCTCGC  217
            |||||||||||||||| | |||||| ||| |||||| ||||||| || ||||||||||| 
Sbjct  370  CCCGGGTACCCGTGTA-CGAATAAA-CCTCTTGCTGATTGCATCTGACTCGTGGTCTCGG  427

Query  218  TGATCCTTGGGAG---GGTCTCCTCAGAGTGATTGACTGCCCAGCCTGGGGGTCTTTCAT  274
            || ||  |||| |   |||||| ||   | |   |||   | ||    ||||||||||||
Sbjct  428  TGTTCTGTGGGCGCGGGGTCTCATCGCCGAGGAAGAC---CTAGTTCAGGGGTCTTTCAT  484

Query  275  TTGGGGGCTCGTCCGGGATTTGGAGACCCCCG--CCCAGGGACCACCGACCCACCGTCGG  332
            ||||||||||||||||||  | ||||||||||  ||| ||||||||||||||||| || |
Sbjct  485  TTGGGGGCTCGTCCGGGA--TCGAGACCCCCGACCCCCGGGACCACCGACCCACCATCAG  542

Query  333  GAG  335
            |||
Sbjct  543  GAG  545


 Score = 94.2 bits (103),  Expect = 6e-18
 Identities = 146/209 (70%), Gaps = 0/209 (0%)
 Strand=Plus/Plus

Query  335   GCTCACTTACAGGCCCTCCAAACGGTGCAGCGAGAAATTTGGAAACCACTGGCCGAGGCC  394
             || || ||||  ||||| ||   ||| ||   ||| ||   || ||| || || | ||||
Sbjct  5677  GCACATTTACGCGCCCTGCAGCTGGTCCAAGAAGAGATCCAGAGACCTCTAGCGGCGGCC  5736

Query  395   TACCGGGACCAACTAGACCAACCAGTGATACCACACCCCTTCCGGATTGGAGACTCCGTG  454
             ||||| ||  |||| ||    || ||  | || |||||||||      ||||||||||| 
Sbjct  5737  TACCGAGAAAAACTTGAAACCCCGGTTGTGCCTCACCCCTTCAAACCAGGAGACTCCGTC  5796

Query  455   TGGGTGCGCCGGCACCAGACCAAAAACTTAGAACCTCGCTGGAAGGGACCCTACACCGTC  514
             ||||| ||  | || || ||||| ||| | || || || ||||| |||||  | | ||||
Sbjct  5797  TGGGTTCGGAGACATCAAACCAAGAACCTCGAGCCACGGTGGAAAGGACCACATATCGTC  5856

Query  515   CTACTGACCACCCCCACCGCTCTCAAGGT  543
             || |||||||||||||| ||  | |||||
Sbjct  5857  CTCCTGACCACCCCCACAGCCTTAAAGGT  5885


 Score = 69.8 bits (76),  Expect = 6e-11
 Identities = 69/85 (81%), Gaps = 6/85 (7%)
 Strand=Plus/Plus

Query  159   CCCGGGTACCCGTGTATCCAATAAAGCCTTTTGCTG-TTGCATCCGAATCGTGGTCTCGC  217
             |||||||||||||||| | |||||| ||| |||||| ||||||| || ||||||||||| 
Sbjct  8335  CCCGGGTACCCGTGTA-CGAATAAA-CCTCTTGCTGATTGCATCTGACTCGTGGTCTCGG  8392

Query  218   TGATCCTTGGG---AGGGTCTCCTC  239
             || ||  ||||    ||||||| ||
Sbjct  8393  TGTTCTGTGGGCGCGGGGTCTCATC  8417


>AF052723.1 Feline leukemia virus strain Rickard subgroup A, complete 
genome
Length=8448

 Score = 135 bits (149),  Expect = 2e-30
 Identities = 144/183 (79%), Gaps = 13/183 (7%)
 Strand=Plus/Plus

Query  159  CCCGGGTACCCGTGTATCCAATAAAGCCTTTTGCTG-TTGCATCCGAATCGTGGTCTCGC  217
            |||||||||||||||| | |||||| ||| |||||| ||||||| || ||||||||||| 
Sbjct  370  CCCGGGTACCCGTGTA-CGAATAAA-CCTCTTGCTGATTGCATCTGACTCGTGGTCTCGG  427

Query  218  TGATCCTTGGGAG---GGTCTCCTCAGAGTGATTGACTGCCCAGCCTGGGGGTCTTTCAT  274
            || ||  |||| |   |||||| ||   | |   |||   | ||    ||||||||||||
Sbjct  428  TGTTCTGTGGGCGCGGGGTCTCATCGCCGAGGAAGAC---CTAGTTCAGGGGTCTTTCAT  484

Query  275  TTGGGGGCTCGTCCGGGATTTGGAGACCCCCG--CCCAGGGACCACCGACCCACCGTCGG  332
            ||||||||||||||||||  | ||||||||||  ||| ||||||||||||||||| || |
Sbjct  485  TTGGGGGCTCGTCCGGGA--TCGAGACCCCCGACCCCCGGGACCACCGACCCACCATCAG  542

Query  333  GAG  335
            |||
Sbjct  543  GAG  545


 Score = 94.2 bits (103),  Expect = 6e-18
 Identities = 146/209 (70%), Gaps = 0/209 (0%)
 Strand=Plus/Plus

Query  335   GCTCACTTACAGGCCCTCCAAACGGTGCAGCGAGAAATTTGGAAACCACTGGCCGAGGCC  394
             || || ||||  ||||| ||   ||| ||   ||| ||   || ||| || || | ||||
Sbjct  5677  GCACATTTACGCGCCCTGCAGCTGGTCCAAGAAGAGATCCAGAGACCTCTAGCGGCGGCC  5736

Query  395   TACCGGGACCAACTAGACCAACCAGTGATACCACACCCCTTCCGGATTGGAGACTCCGTG  454
             ||||| ||  |||| ||    || ||  | || |||||||||      ||||||||||| 
Sbjct  5737  TACCGAGAAAAACTTGAAACCCCGGTTGTGCCTCACCCCTTCAAACCAGGAGACTCCGTC  5796

Query  455   TGGGTGCGCCGGCACCAGACCAAAAACTTAGAACCTCGCTGGAAGGGACCCTACACCGTC  514
             ||||| ||  | || || ||||| ||| | || || || ||||| |||||  | | ||||
Sbjct  5797  TGGGTTCGGAGACATCAAACCAAGAACCTCGAGCCACGGTGGAAAGGACCACATATCGTC  5856

Query  515   CTACTGACCACCCCCACCGCTCTCAAGGT  543
             || |||||||||||||| ||  | |||||
Sbjct  5857  CTCCTGACCACCCCCACAGCCTTAAAGGT  5885


 Score = 69.8 bits (76),  Expect = 6e-11
 Identities = 69/85 (81%), Gaps = 6/85 (7%)
 Strand=Plus/Plus

Query  159   CCCGGGTACCCGTGTATCCAATAAAGCCTTTTGCTG-TTGCATCCGAATCGTGGTCTCGC  217
             |||||||||||||||| | |||||| ||| |||||| ||||||| || ||||||||||| 
Sbjct  8335  CCCGGGTACCCGTGTA-CGAATAAA-CCTCTTGCTGATTGCATCTGACTCGTGGTCTCGG  8392

Query  218   TGATCCTTGGG---AGGGTCTCCTC  239
             || ||  ||||    ||||||| ||
Sbjct  8393  TGTTCTGTGGGCGCGGGGTCTCATC  8417


>NC_009889.1 RD114 retrovirus, complete genome
Length=8406

 Score = 94.2 bits (103),  Expect = 6e-18
 Identities = 139/195 (71%), Gaps = 8/195 (4%)
 Strand=Plus/Plus

Query  350   CTCCAAACGGTGCAGCGAGAAATTTGGAAACCACTGGCCGAGGCCTACCGGGACCAACTA  409
             || ||| ||||||||    |||| |||| ||| ||||||||    ||||||      | |
Sbjct  5846  CTGCAAGCGGTGCAGGCCCAAATCTGGACACCCCTGGCCGAATTGTACCGG------CCA  5899

Query  410   GACCAACCAGTGA-TACCACACCCCTTCCGGATTGGAGACTCCGTGTGGGTGCGCCGGCA  468
             |  || |||   | || | ||||| || | | | |||||||||||||  || || |||||
Sbjct  5900  GGACATCCACAAACTAGC-CACCCATTTCAGGTGGGAGACTCCGTGTACGTCCGGCGGCA  5958

Query  469   CCAGACCAAAAACTTAGAACCTCGCTGGAAGGGACCCTACACCGTCCTACTGACCACCCC  528
             ||   |  ||   || || ||||| ||||||||||| |||| |||||| |||||||| ||
Sbjct  5959  CCGCTCTCAAGGATTGGAGCCTCGTTGGAAGGGACCTTACATCGTCCTGCTGACCACGCC  6018

Query  529   CACCGCTCTCAAGGT  543
             ||||||  | |||||
Sbjct  6019  CACCGCCATAAAGGT  6033


>EU030001.1 RD114 retrovirus isolate SC3C, complete genome
Length=8406

 Score = 94.2 bits (103),  Expect = 6e-18
 Identities = 139/195 (71%), Gaps = 8/195 (4%)
 Strand=Plus/Plus

Query  350   CTCCAAACGGTGCAGCGAGAAATTTGGAAACCACTGGCCGAGGCCTACCGGGACCAACTA  409
             || ||| ||||||||    |||| |||| ||| ||||||||    ||||||      | |
Sbjct  5846  CTGCAAGCGGTGCAGGCCCAAATCTGGACACCCCTGGCCGAATTGTACCGG------CCA  5899

Query  410   GACCAACCAGTGA-TACCACACCCCTTCCGGATTGGAGACTCCGTGTGGGTGCGCCGGCA  468
             |  || |||   | || | ||||| || | | | |||||||||||||  || || |||||
Sbjct  5900  GGACATCCACAAACTAGC-CACCCATTTCAGGTGGGAGACTCCGTGTACGTCCGGCGGCA  5958

Query  469   CCAGACCAAAAACTTAGAACCTCGCTGGAAGGGACCCTACACCGTCCTACTGACCACCCC  528
             ||   |  ||   || || ||||| ||||||||||| |||| |||||| |||||||| ||
Sbjct  5959  CCGCTCTCAAGGATTGGAGCCTCGTTGGAAGGGACCTTACATCGTCCTGCTGACCACGCC  6018

Query  529   CACCGCTCTCAAGGT  543
             ||||||  | |||||
Sbjct  6019  CACCGCCATAAAGGT  6033


>NC_040603.1 Red-crowned crane parvovirus isolate yc-7, complete 
genome
Length=5515

 Score = 63.5 bits (69),  Expect = 1e-08
 Identities = 54/66 (82%), Gaps = 2/66 (3%)
 Strand=Plus/Minus

Query  4     ACGGCGACCACCGAGATCTACACTTGCTTGTATTCGTCGGCAGCGTCAGATGTGTATAAG  63
             ||||||||| |||||||||||||  |   |   |||| ||||||||||||| ||||||||
Sbjct  5443  ACGGCGACCTCCGAGATCTACACAGGGGAGA--TCGTAGGCAGCGTCAGATATGTATAAG  5386

Query  64    AGACAG  69
              |||||
Sbjct  5385  TGACAG  5380


 Score = 47.3 bits (51),  Expect = 7e-04
 Identities = 30/33 (91%), Gaps = 0/33 (0%)
 Strand=Plus/Plus

Query  544   CTGTCTCTTATACACATCTGACGCTGCCGACGA  576
             ||||| |||||||| ||||||||||||| ||||
Sbjct  5380  CTGTCACTTATACATATCTGACGCTGCCTACGA  5412


>KY312546.1 Red-crowned crane parvovirus isolate yc-7, complete 
genome
Length=5515

 Score = 63.5 bits (69),  Expect = 1e-08
 Identities = 54/66 (82%), Gaps = 2/66 (3%)
 Strand=Plus/Minus

Query  4     ACGGCGACCACCGAGATCTACACTTGCTTGTATTCGTCGGCAGCGTCAGATGTGTATAAG  63
             ||||||||| |||||||||||||  |   |   |||| ||||||||||||| ||||||||
Sbjct  5443  ACGGCGACCTCCGAGATCTACACAGGGGAGA--TCGTAGGCAGCGTCAGATATGTATAAG  5386

Query  64    AGACAG  69
              |||||
Sbjct  5385  TGACAG  5380


 Score = 47.3 bits (51),  Expect = 7e-04
 Identities = 30/33 (91%), Gaps = 0/33 (0%)
 Strand=Plus/Plus

Query  544   CTGTCTCTTATACACATCTGACGCTGCCGACGA  576
             ||||| |||||||| ||||||||||||| ||||
Sbjct  5380  CTGTCACTTATACATATCTGACGCTGCCTACGA  5412


>KX574342.1 Cod iridovirus isolate GAM14001, complete genome
Length=114865

 Score = 58.1 bits (63),  Expect = 4e-07
 Identities = 41/46 (89%), Gaps = 1/46 (2%)
 Strand=Plus/Plus

Query  37    TCGTCGGCAGCGTCAGATGTGTATAAGAGACAGCTTCTGTACCCGC  82
             ||||||||||||||| ||||||||||||||||| || | || ||||
Sbjct  1324  TCGTCGGCAGCGTCAAATGTGTATAAGAGACAGATT-TATAACCGC  1368


 Score = 58.1 bits (63),  Expect = 4e-07
 Identities = 33/34 (97%), Gaps = 0/34 (0%)
 Strand=Plus/Minus

Query  543   TCTGTCTCTTATACACATCTGACGCTGCCGACGA  576
             |||||||||||||||||| |||||||||||||||
Sbjct  1357  TCTGTCTCTTATACACATTTGACGCTGCCGACGA  1324


>NC_003059.1 Porcine endogenous retrovirus E, complete genome
Length=8072

 Score = 46.4 bits (50),  Expect = 7e-04
 Identities = 40/50 (80%), Gaps = 0/50 (0%)
 Strand=Plus/Plus

Query  494   TGGAAGGGACCCTACACCGTCCTACTGACCACCCCCACCGCTCTCAAGGT  543
             |||||||| ||||| || ||  | || |||||||||||| |||| || ||
Sbjct  6032  TGGAAGGGCCCCTATACTGTAATTCTAACCACCCCCACCACTCTTAAAGT  6081


>AF356697.1 Porcine endogenous retrovirus class E clone P14.1, 
complete genome
Length=8072

 Score = 46.4 bits (50),  Expect = 7e-04
 Identities = 40/50 (80%), Gaps = 0/50 (0%)
 Strand=Plus/Plus

Query  494   TGGAAGGGACCCTACACCGTCCTACTGACCACCCCCACCGCTCTCAAGGT  543
             |||||||| ||||| || ||  | || |||||||||||| |||| || ||
Sbjct  6032  TGGAAGGGCCCCTATACTGTAATTCTAACCACCCCCACCACTCTTAAAGT  6081


>NC_006934.1 Reticuloendotheliosis virus strain HA9901 from China, 
complete genome
Length=8295

 Score = 42.8 bits (46),  Expect = 0.009
 Identities = 23/23 (100%), Gaps = 0/23 (0%)
 Strand=Plus/Plus

Query  272  CATTTGGGGGCTCGTCCGGGATT  294
            |||||||||||||||||||||||
Sbjct  541  CATTTGGGGGCTCGTCCGGGATT  563


 Score = 41.0 bits (44),  Expect = 0.031
 Identities = 43/57 (75%), Gaps = 0/57 (0%)
 Strand=Plus/Plus

Query  488   CCTCGCTGGAAGGGACCCTACACCGTCCTACTGACCACCCCCACCGCTCTCAAGGTC  544
             || || ||| | ||||||||||| ||  | || |  |||||||||||  | ||||||
Sbjct  5843  CCACGGTGGGACGGACCCTACACTGTAGTCCTCAGTACCCCCACCGCGGTAAAGGTC  5899


>AY842951.1 Reticuloendotheliosis virus strain HA9901 from China, 
complete genome
Length=8295

 Score = 42.8 bits (46),  Expect = 0.009
 Identities = 23/23 (100%), Gaps = 0/23 (0%)
 Strand=Plus/Plus

Query  272  CATTTGGGGGCTCGTCCGGGATT  294
            |||||||||||||||||||||||
Sbjct  541  CATTTGGGGGCTCGTCCGGGATT  563


 Score = 41.0 bits (44),  Expect = 0.031
 Identities = 43/57 (75%), Gaps = 0/57 (0%)
 Strand=Plus/Plus

Query  488   CCTCGCTGGAAGGGACCCTACACCGTCCTACTGACCACCCCCACCGCTCTCAAGGTC  544
             || || ||| | ||||||||||| ||  | || |  |||||||||||  | ||||||
Sbjct  5843  CCACGGTGGGACGGACCCTACACTGTAGTCCTCAGTACCCCCACCGCGGTAAAGGTC  5899


>NC_022517.1 Baboon endogenous virus strain M7 proviral DNA, complete 
genome
Length=8507

 Score = 41.9 bits (45),  Expect = 0.031
 Identities = 24/25 (96%), Gaps = 0/25 (0%)
 Strand=Plus/Plus

Query  272  CATTTGGGGGCTCGTCCGGGATTTG  296
            ||| |||||||||||||||||||||
Sbjct  552  CATCTGGGGGCTCGTCCGGGATTTG  576


>NC_001488.1 Human T-lymphotropic virus 2, complete proviral genome
Length=8952

 Score = 41.9 bits (45),  Expect = 0.031
 Identities = 24/25 (96%), Gaps = 0/25 (0%)
 Strand=Plus/Plus

Query  272  CATTTGGGGGCTCGTCCGGGATTTG  296
            || ||||||||||||||||||||||
Sbjct  762  CAATTGGGGGCTCGTCCGGGATTTG  786


>D10032.1 Baboon endogenous virus strain M7 proviral DNA, complete 
genome
Length=8507

 Score = 41.9 bits (45),  Expect = 0.031
 Identities = 24/25 (96%), Gaps = 0/25 (0%)
 Strand=Plus/Plus

Query  272  CATTTGGGGGCTCGTCCGGGATTTG  296
            ||| |||||||||||||||||||||
Sbjct  552  CATCTGGGGGCTCGTCCGGGATTTG  576


>M10060.1 Human T-lymphotropic virus 2, complete proviral genome
Length=8952

 Score = 41.9 bits (45),  Expect = 0.031
 Identities = 24/25 (96%), Gaps = 0/25 (0%)
 Strand=Plus/Plus

Query  272  CATTTGGGGGCTCGTCCGGGATTTG  296
            || ||||||||||||||||||||||
Sbjct  762  CAATTGGGGGCTCGTCCGGGATTTG  786


>NC_048209.1 Zambian malbrouck virus 1 isolate SHFVagmMal_seqID_01, 
partial genome
Length=15307

 Score = 41.0 bits (44),  Expect = 0.031
 Identities = 25/27 (93%), Gaps = 0/27 (0%)
 Strand=Plus/Minus

Query  43   GCAGCGTCAGATGTGTATAAGAGACAG  69
            |||| | ||||||||||||||||||||
Sbjct  240  GCAGTGGCAGATGTGTATAAGAGACAG  214


 Score = 41.0 bits (44),  Expect = 0.031
 Identities = 25/27 (93%), Gaps = 0/27 (0%)
 Strand=Plus/Plus

Query  544  CTGTCTCTTATACACATCTGACGCTGC  570
            |||||||||||||||||||| | ||||
Sbjct  214  CTGTCTCTTATACACATCTGCCACTGC  240


>KT166441.1 Zambian malbrouck virus 1 isolate SHFVagmMal_seqID_01, 
partial genome
Length=15307

 Score = 41.0 bits (44),  Expect = 0.031
 Identities = 25/27 (93%), Gaps = 0/27 (0%)
 Strand=Plus/Minus

Query  43   GCAGCGTCAGATGTGTATAAGAGACAG  69
            |||| | ||||||||||||||||||||
Sbjct  240  GCAGTGGCAGATGTGTATAAGAGACAG  214


 Score = 41.0 bits (44),  Expect = 0.031
 Identities = 25/27 (93%), Gaps = 0/27 (0%)
 Strand=Plus/Plus

Query  544  CTGTCTCTTATACACATCTGACGCTGC  570
            |||||||||||||||||||| | ||||
Sbjct  214  CTGTCTCTTATACACATCTGCCACTGC  240


>NC_001414.1 Bovine leukemia virus, complete genome
Length=8419

 Score = 38.3 bits (41),  Expect = 0.38
 Identities = 22/23 (96%), Gaps = 0/23 (0%)
 Strand=Plus/Plus

Query  272  CATTTGGGGGCTCGTCCGGGATT  294
            || ||||||||||||||||||||
Sbjct  319  CAATTGGGGGCTCGTCCGGGATT  341


>AF033818.1 Bovine leukemia virus complete genome
Length=8419

 Score = 38.3 bits (41),  Expect = 0.38
 Identities = 22/23 (96%), Gaps = 0/23 (0%)
 Strand=Plus/Plus

Query  272  CATTTGGGGGCTCGTCCGGGATT  294
            || ||||||||||||||||||||
Sbjct  319  CAATTGGGGGCTCGTCCGGGATT  341


>J02029.1 Human T-cell lymphotropic virus type I (proviral), complete 
genome
Length=9068

 Score = 36.5 bits (39),  Expect = 1.3
 Identities = 21/22 (95%), Gaps = 0/22 (0%)
 Strand=Plus/Plus

Query  272  CATTTGGGGGCTCGTCCGGGAT  293
            || |||||||||||||||||||
Sbjct  776  CAGTTGGGGGCTCGTCCGGGAT  797


>NC_030402.1 Ungulate bocaparvovirus 6 strain Ungulate bocaparvovirus 
6 strain USII/03, complete genome
Length=5224

 Score = 35.6 bits (38),  Expect = 1.3
 Identities = 28/34 (82%), Gaps = 0/34 (0%)
 Strand=Plus/Plus

Query  36  TTCGTCGGCAGCGTCAGATGTGTATAAGAGACAG  69
           || ||||  |||||||||||||  ||| ||||||
Sbjct  46  TTTGTCGTGAGCGTCAGATGTGGCTAATAGACAG  79


 Score = 34.6 bits (37),  Expect = 4.6
 Identities = 26/31 (84%), Gaps = 0/31 (0%)
 Strand=Plus/Minus

Query  544  CTGTCTCTTATACACATCTGACGCTGCCGAC  574
            |||||| |||  |||||||||||||  ||||
Sbjct  79   CTGTCTATTAGCCACATCTGACGCTCACGAC  49


>NC_011546.1 Simian T-cell lymphotropic virus 6 strain Cmo8699AB, 
complete genome
Length=8913

 Score = 35.6 bits (38),  Expect = 1.3
 Identities = 19/19 (100%), Gaps = 0/19 (0%)
 Strand=Plus/Plus

Query  276  TGGGGGCTCGTCCGGGATT  294
            |||||||||||||||||||
Sbjct  709  TGGGGGCTCGTCCGGGATT  727


>KU172421.1 Ungulate bocaparvovirus 6 strain Ungulate bocaparvovirus 
6 strain USII/03, complete genome
Length=5224

 Score = 35.6 bits (38),  Expect = 1.3
 Identities = 28/34 (82%), Gaps = 0/34 (0%)
 Strand=Plus/Plus

Query  36  TTCGTCGGCAGCGTCAGATGTGTATAAGAGACAG  69
           || ||||  |||||||||||||  ||| ||||||
Sbjct  46  TTTGTCGTGAGCGTCAGATGTGGCTAATAGACAG  79


 Score = 34.6 bits (37),  Expect = 4.6
 Identities = 26/31 (84%), Gaps = 0/31 (0%)
 Strand=Plus/Minus

Query  544  CTGTCTCTTATACACATCTGACGCTGCCGAC  574
            |||||| |||  |||||||||||||  ||||
Sbjct  79   CTGTCTATTAGCCACATCTGACGCTCACGAC  49


>EU231644.1 Simian T-cell lymphotropic virus 6 strain Cmo8699AB, 
complete genome
Length=8913

 Score = 35.6 bits (38),  Expect = 1.3
 Identities = 19/19 (100%), Gaps = 0/19 (0%)
 Strand=Plus/Plus

Query  276  TGGGGGCTCGTCCGGGATT  294
            |||||||||||||||||||
Sbjct  709  TGGGGGCTCGTCCGGGATT  727


>NC_011800.1 Human T-lymphotropic virus 4, complete genome
Length=8791

 Score = 34.6 bits (37),  Expect = 4.6
 Identities = 20/21 (95%), Gaps = 0/21 (0%)
 Strand=Plus/Plus

Query  276  TGGGGGCTCGTCCGGGATTTG  296
            |||||||||||||||||| ||
Sbjct  699  TGGGGGCTCGTCCGGGATCTG  719


>Y13051.1 Human T-cell lymphotropic virus type 2 (african isolate) 
DNA, complete genome
Length=8960

 Score = 34.6 bits (37),  Expect = 4.6
 Identities = 20/21 (95%), Gaps = 0/21 (0%)
 Strand=Plus/Plus

Query  276  TGGGGGCTCGTCCGGGATTTG  296
            |||||||||||||||||| ||
Sbjct  770  TGGGGGCTCGTCCGGGATCTG  790


>EF488483.1 Human T-lymphotropic virus 4 strain 1863LE, complete 
genome
Length=8791

 Score = 34.6 bits (37),  Expect = 4.6
 Identities = 20/21 (95%), Gaps = 0/21 (0%)
 Strand=Plus/Plus

Query  276  TGGGGGCTCGTCCGGGATTTG  296
            |||||||||||||||||| ||
Sbjct  699  TGGGGGCTCGTCCGGGATCTG  719


>NC_055166.1 Beluga whale alphaherpesvirus 1 strain LN3131-1, 
complete genome
Length=144144

 Score = 33.7 bits (36),  Expect = 4.6
 Identities = 24/28 (86%), Gaps = 0/28 (0%)
 Strand=Plus/Minus

Query  118    ACCCCACACTCGGCGCGCCAGTCCTCCG  145
              ||||| |||||  ||||||||||| |||
Sbjct  10216  ACCCCTCACTCTACGCGCCAGTCCACCG  10189


>NC_000858.1 Primate T-lymphotropic virus 1, complete genome
Length=9028

 Score = 33.7 bits (36),  Expect = 4.6
 Identities = 18/18 (100%), Gaps = 0/18 (0%)
 Strand=Plus/Plus

Query  276  TGGGGGCTCGTCCGGGAT  293
            ||||||||||||||||||
Sbjct  758  TGGGGGCTCGTCCGGGAT  775


>NC_001815.1 Simian T-lymphotropic virus 2, complete genome
Length=8855

 Score = 33.7 bits (36),  Expect = 4.6
 Identities = 18/18 (100%), Gaps = 0/18 (0%)
 Strand=Plus/Plus

Query  276  TGGGGGCTCGTCCGGGAT  293
            ||||||||||||||||||
Sbjct  715  TGGGGGCTCGTCCGGGAT  732


>NC_003323.1 Primate T-lymphotropic virus 3 long terminal repeat, 
complete sequence; gag polyprotein (gag) gene, complete 
cds; protease and polymerase (pol) genes, partial cds; and rex 
protein (rex) and tax protein (tax) genes, complete cds
Length=8918

 Score = 33.7 bits (36),  Expect = 4.6
 Identities = 18/18 (100%), Gaps = 0/18 (0%)
 Strand=Plus/Plus

Query  276  TGGGGGCTCGTCCGGGAT  293
            ||||||||||||||||||
Sbjct  697  TGGGGGCTCGTCCGGGAT  714


>MF678601.1 Beluga whale alphaherpesvirus 1 strain LN3131-1
Length=144144

 Score = 33.7 bits (36),  Expect = 4.6
 Identities = 24/28 (86%), Gaps = 0/28 (0%)
 Strand=Plus/Minus

Query  118    ACCCCACACTCGGCGCGCCAGTCCTCCG  145
              ||||| |||||  ||||||||||| |||
Sbjct  10216  ACCCCTCACTCTACGCGCCAGTCCACCG  10189


>AF074966.1 Primate T-lymphotropic virus 1 isolate Tan90, complete 
genome
Length=9028

 Score = 33.7 bits (36),  Expect = 4.6
 Identities = 18/18 (100%), Gaps = 0/18 (0%)
 Strand=Plus/Plus

Query  276  TGGGGGCTCGTCCGGGAT  293
            ||||||||||||||||||
Sbjct  758  TGGGGGCTCGTCCGGGAT  775


>Y14570.1 Simian T-cell lymphotropic virus type 2, complete proviral 
genome
Length=8855

 Score = 33.7 bits (36),  Expect = 4.6
 Identities = 18/18 (100%), Gaps = 0/18 (0%)
 Strand=Plus/Plus

Query  276  TGGGGGCTCGTCCGGGAT  293
            ||||||||||||||||||
Sbjct  715  TGGGGGCTCGTCCGGGAT  732


>AF391797.1 Primate T-lymphotropic virus 3 long terminal repeat, 
complete sequence; gag polyprotein (gag) gene, complete cds; 
protease and polymerase (pol) genes, partial cds; and rex 
protein (rex) and tax protein (tax) genes, complete cds
Length=8918

 Score = 33.7 bits (36),  Expect = 4.6
 Identities = 18/18 (100%), Gaps = 0/18 (0%)
 Strand=Plus/Plus

Query  276  TGGGGGCTCGTCCGGGAT  293
            ||||||||||||||||||
Sbjct  697  TGGGGGCTCGTCCGGGAT  714


Lambda      K        H
   0.634    0.408    0.912 

Gapped
Lambda      K        H
   0.625    0.410    0.780 

Effective search space used: 67031051476


Query= taxID153135_TRINITY_DN1_c0_g3_i4 len=251 path=[0:0-49 3:50-68
4:69-69 5:70-88 6:89-89 7:90-217 13:218-250]

Length=251
                                                                      Score        E
Sequences producing significant alignments:                          (Bits)     Value

NC_038858.1 FBR murine osteosarcoma, complete proviral sequence i...  229        4e-59
K02712.2 FBR murine osteosarcoma, complete proviral sequence inte...  229        4e-59
NC_043426.1 Kirsten murine sarcoma virus (KiMSV) p15 env coding r...  221        7e-57
X00984.1 Kirsten murine sarcoma virus (KiMSV) p15 env coding regi...  221        7e-57
NC_007815.2 PreXMRV-1 provirus, complete genome                       106        4e-22
FR871849.1 PreXMRV-1 complete proviral genome                         106        4e-22
NC_001702.1 Murine type C retrovirus, complete genome                 102        4e-21
X94150.1 Retroviridae complete genome (murine type C retrovirus)      102        4e-21
NC_009424.5 Woolly monkey sarcoma virus                               93.3       2e-18
V01201.1 Simian sarcoma virus proviral sequence with genes coding...  93.3       2e-18
NC_001819.1 Rauscher murine leukemia virus, complete genome           86.9       3e-16
NC_001940.1 Feline leukemia virus, complete genome                    85.1       1e-15
AF052723.1 Feline leukemia virus strain Rickard subgroup A, compl...  85.1       1e-15
NC_001362.1 Friend murine leukemia virus FB29 complete genome         82.4       4e-15
NC_001500.1 Spleen focus-forming virus, complete genome               82.4       4e-15
Z11128.1 Friend murine leukemia virus FB29 complete genome            82.4       4e-15
K00021.1 Friend spleen focus-forming virus (proviral), complete g...  82.4       4e-15
NC_001885.3 Gibbon ape leukemia virus gag, pol, and env genes, co...  69.8       3e-11
M26927.1 Gibbon ape leukemia virus gag, pol, and env genes, compl...  69.8       3e-11
NC_001501.1 Moloney murine leukemia virus, complete genome            64.4       1e-09
NC_001499.1 Abelson murine leukemia virus, complete genome            64.4       1e-09
AF033811.1 Moloney murine leukemia virus, complete genome             64.4       1e-09
AF033812.1 Abelson murine leukemia virus, complete genome             64.4       1e-09
NC_040603.1 Red-crowned crane parvovirus isolate yc-7, complete g...  63.5       4e-09
KY312546.1 Red-crowned crane parvovirus isolate yc-7, complete ge...  63.5       4e-09
KX574342.1 Cod iridovirus isolate GAM14001, complete genome           60.8       1e-08
NC_043382.1 Snyder-Theilen feline sarcoma virus genomic sequence      57.2       2e-07
NC_001502.1 Moloney murine sarcoma virus, complete genome             57.2       2e-07
M22820.1 Snyder-Theilen feline sarcoma virus genomic sequence, se...  57.2       2e-07
AF033813.1 Moloney murine sarcoma virus, complete genome              57.2       2e-07
NC_029853.1 Mus musculus mobilized endogenous polytropic provirus...  51.8       7e-06
FJ544577.2 Mus musculus mobilized endogenous polytropic provirus ...  51.8       7e-06
NC_048209.1 Zambian malbrouck virus 1 isolate SHFVagmMal_seqID_01...  41.0       0.013
NC_030402.1 Ungulate bocaparvovirus 6 strain Ungulate bocaparvovi...  41.0       0.013
KT166441.1 Zambian malbrouck virus 1 isolate SHFVagmMal_seqID_01,...  41.0       0.013
KU172421.1 Ungulate bocaparvovirus 6 strain Ungulate bocaparvovir...  41.0       0.013
NC_040681.1 Bufonid herpesvirus 1 strain FO1_2015, complete genome    33.7       1.9  
NC_035460.1 Eptesipox virus strain Washington, complete genome        33.7       1.9  
NC_012936.1 Rat coronavirus Parker, complete genome                   33.7       1.9  
MF143550.1 Bufonid herpesvirus 1 strain FO1_2015, complete genome     33.7       1.9  
KY747497.1 Eptesipox virus strain Washington, complete genome         33.7       1.9  
FJ938068.1 Rat coronavirus Parker, complete genome                    33.7       1.9  
NC_001806.2 Human herpesvirus 1 strain 17, complete genome            32.8       6.6  
NC_003521.1 Panine herpesvirus 2 strain Heberling, complete genome    32.8       6.6  
JN555585.1 Human herpesvirus 1 strain 17, complete genome             32.8       6.6  
AF480884.1 Panine herpesvirus 2 strain Heberling, complete genome     32.8       6.6  
NC_035117.1 Common bottlenose dolphin gammaherpesvirus 1 strain S...  31.9       6.6  
JF797218.1 Suid herpesvirus 1 strain Kaplan, complete genome          31.9       6.6  
MG450915.1 Saltwater crocodilepox virus subtype 1, complete genome    31.9       6.6  
KY965444.1 Common bottlenose dolphin gammaherpesvirus 1 strain Sa...  31.9       6.6  


>NC_038858.1 FBR murine osteosarcoma, complete proviral sequence 
integrated in Rattus norvegicus genome
Length=3811

 Score = 229 bits (253),  Expect = 4e-59
 Identities = 128/129 (99%), Gaps = 0/129 (0%)
 Strand=Plus/Plus

Query  90   GGGCCCCGGCCCAGGGCCAAGAACAGATGGTCCCCAGAAATAGCTAAAACAACAACAGTT  149
            ||||||||||||||||||||||||||||||| ||||||||||||||||||||||||||||
Sbjct  231  GGGCCCCGGCCCAGGGCCAAGAACAGATGGTTCCCAGAAATAGCTAAAACAACAACAGTT  290

Query  150  TCAAGAGACCCAGAAACTGTCTCAAGGTTCCCCAGATGACCGGGGATCAACCCCAAGCCT  209
            ||||||||||||||||||||||||||||||||||||||||||||||||||||||||||||
Sbjct  291  TCAAGAGACCCAGAAACTGTCTCAAGGTTCCCCAGATGACCGGGGATCAACCCCAAGCCT  350

Query  210  CATTTAAAC  218
            |||||||||
Sbjct  351  CATTTAAAC  359


 Score = 221 bits (244),  Expect = 7e-57
 Identities = 127/129 (98%), Gaps = 1/129 (1%)
 Strand=Plus/Plus

Query  90    GGGCCCCGGCCCAGGGCCAAGAACAGATGGTCCCCAGAAATAGCTAAAACAACAACAGTT  149
             ||||||||||| ||||||||||||||||||| ||||||||||||||||||||||||||||
Sbjct  3448  GGGCCCCGGCC-AGGGCCAAGAACAGATGGTTCCCAGAAATAGCTAAAACAACAACAGTT  3506

Query  150   TCAAGAGACCCAGAAACTGTCTCAAGGTTCCCCAGATGACCGGGGATCAACCCCAAGCCT  209
             ||||||||||||||||||||||||||||||||||||||||||||||||||||||||||||
Sbjct  3507  TCAAGAGACCCAGAAACTGTCTCAAGGTTCCCCAGATGACCGGGGATCAACCCCAAGCCT  3566

Query  210   CATTTAAAC  218
             |||||||||
Sbjct  3567  CATTTAAAC  3575


 Score = 49.1 bits (53),  Expect = 9e-05
 Identities = 34/39 (87%), Gaps = 0/39 (0%)
 Strand=Plus/Plus

Query  94   CCCGGCCCAGGGCCAAGAACAGATGGTCCCCAGAAATAG  132
            || || | ||||||||||||| ||||| |||||||||||
Sbjct  138  CCGGGACTAGGGCCAAGAACAAATGGTTCCCAGAAATAG  176


 Score = 49.1 bits (53),  Expect = 9e-05
 Identities = 34/39 (87%), Gaps = 0/39 (0%)
 Strand=Plus/Plus

Query  94    CCCGGCCCAGGGCCAAGAACAGATGGTCCCCAGAAATAG  132
             || || | ||||||||||||| ||||| |||||||||||
Sbjct  3355  CCGGGACTAGGGCCAAGAACAAATGGTTCCCAGAAATAG  3393


>K02712.2 FBR murine osteosarcoma, complete proviral sequence 
integrated in Rattus norvegicus genome
Length=3811

 Score = 229 bits (253),  Expect = 4e-59
 Identities = 128/129 (99%), Gaps = 0/129 (0%)
 Strand=Plus/Plus

Query  90   GGGCCCCGGCCCAGGGCCAAGAACAGATGGTCCCCAGAAATAGCTAAAACAACAACAGTT  149
            ||||||||||||||||||||||||||||||| ||||||||||||||||||||||||||||
Sbjct  231  GGGCCCCGGCCCAGGGCCAAGAACAGATGGTTCCCAGAAATAGCTAAAACAACAACAGTT  290

Query  150  TCAAGAGACCCAGAAACTGTCTCAAGGTTCCCCAGATGACCGGGGATCAACCCCAAGCCT  209
            ||||||||||||||||||||||||||||||||||||||||||||||||||||||||||||
Sbjct  291  TCAAGAGACCCAGAAACTGTCTCAAGGTTCCCCAGATGACCGGGGATCAACCCCAAGCCT  350

Query  210  CATTTAAAC  218
            |||||||||
Sbjct  351  CATTTAAAC  359


 Score = 221 bits (244),  Expect = 7e-57
 Identities = 127/129 (98%), Gaps = 1/129 (1%)
 Strand=Plus/Plus

Query  90    GGGCCCCGGCCCAGGGCCAAGAACAGATGGTCCCCAGAAATAGCTAAAACAACAACAGTT  149
             ||||||||||| ||||||||||||||||||| ||||||||||||||||||||||||||||
Sbjct  3448  GGGCCCCGGCC-AGGGCCAAGAACAGATGGTTCCCAGAAATAGCTAAAACAACAACAGTT  3506

Query  150   TCAAGAGACCCAGAAACTGTCTCAAGGTTCCCCAGATGACCGGGGATCAACCCCAAGCCT  209
             ||||||||||||||||||||||||||||||||||||||||||||||||||||||||||||
Sbjct  3507  TCAAGAGACCCAGAAACTGTCTCAAGGTTCCCCAGATGACCGGGGATCAACCCCAAGCCT  3566

Query  210   CATTTAAAC  218
             |||||||||
Sbjct  3567  CATTTAAAC  3575


 Score = 49.1 bits (53),  Expect = 9e-05
 Identities = 34/39 (87%), Gaps = 0/39 (0%)
 Strand=Plus/Plus

Query  94   CCCGGCCCAGGGCCAAGAACAGATGGTCCCCAGAAATAG  132
            || || | ||||||||||||| ||||| |||||||||||
Sbjct  138  CCGGGACTAGGGCCAAGAACAAATGGTTCCCAGAAATAG  176


 Score = 49.1 bits (53),  Expect = 9e-05
 Identities = 34/39 (87%), Gaps = 0/39 (0%)
 Strand=Plus/Plus

Query  94    CCCGGCCCAGGGCCAAGAACAGATGGTCCCCAGAAATAG  132
             || || | ||||||||||||| ||||| |||||||||||
Sbjct  3355  CCGGGACTAGGGCCAAGAACAAATGGTTCCCAGAAATAG  3393


>NC_043426.1 Kirsten murine sarcoma virus (KiMSV) p15 env coding 
region and long terminal repeat (LTR)
Length=1329

 Score = 221 bits (244),  Expect = 7e-57
 Identities = 127/129 (98%), Gaps = 1/129 (1%)
 Strand=Plus/Plus

Query  90   GGGCCCCGGCCCAGGGCCAAGAACAGATGGTCCCCAGAAATAGCTAAAACAACAACAGTT  149
            ||||||||||| |||||||||||||||||||||||||| |||||||||||||||||||||
Sbjct  809  GGGCCCCGGCC-AGGGCCAAGAACAGATGGTCCCCAGATATAGCTAAAACAACAACAGTT  867

Query  150  TCAAGAGACCCAGAAACTGTCTCAAGGTTCCCCAGATGACCGGGGATCAACCCCAAGCCT  209
            ||||||||||||||||||||||||||||||||||||||||||||||||||||||||||||
Sbjct  868  TCAAGAGACCCAGAAACTGTCTCAAGGTTCCCCAGATGACCGGGGATCAACCCCAAGCCT  927

Query  210  CATTTAAAC  218
            |||||||||
Sbjct  928  CATTTAAAC  936


>X00984.1 Kirsten murine sarcoma virus (KiMSV) p15 env coding 
region and long terminal repeat (LTR)
Length=1329

 Score = 221 bits (244),  Expect = 7e-57
 Identities = 127/129 (98%), Gaps = 1/129 (1%)
 Strand=Plus/Plus

Query  90   GGGCCCCGGCCCAGGGCCAAGAACAGATGGTCCCCAGAAATAGCTAAAACAACAACAGTT  149
            ||||||||||| |||||||||||||||||||||||||| |||||||||||||||||||||
Sbjct  809  GGGCCCCGGCC-AGGGCCAAGAACAGATGGTCCCCAGATATAGCTAAAACAACAACAGTT  867

Query  150  TCAAGAGACCCAGAAACTGTCTCAAGGTTCCCCAGATGACCGGGGATCAACCCCAAGCCT  209
            ||||||||||||||||||||||||||||||||||||||||||||||||||||||||||||
Sbjct  868  TCAAGAGACCCAGAAACTGTCTCAAGGTTCCCCAGATGACCGGGGATCAACCCCAAGCCT  927

Query  210  CATTTAAAC  218
            |||||||||
Sbjct  928  CATTTAAAC  936


>NC_007815.2 PreXMRV-1 provirus, complete genome
Length=8197

 Score = 106 bits (117),  Expect = 4e-22
 Identities = 105/131 (80%), Gaps = 5/131 (4%)
 Strand=Plus/Plus

Query  90    GGGCCCCGGCCCAGGGCCAAGAACAGATGGTCCCCAGAAATAGCTAAAACAACAACAGTT  149
             |||||||||| |||||||||||||||||||||| |||| | ||| |||  ||||||||||
Sbjct  7909  GGGCCCCGGCTCAGGGCCAAGAACAGATGGTCCTCAGATAAAGCGAAACTAACAACAGTT  7968

Query  150   TC--AAGAGACCCAGAAACTGTCTCAAGGTTCCCCAGATGACCGGGGATCAACCCCAAGC  207
             ||   | || ||||    | || |||| |||||||| | |||| ||||   |||||||||
Sbjct  7969  TCTGGAAAGTCCCA-CCTCAGTTTCAA-GTTCCCCAAAAGACC-GGGAAATACCCCAAGC  8025

Query  208   CTCATTTAAAC  218
             || ||||||||
Sbjct  8026  CTTATTTAAAC  8036


>FR871849.1 PreXMRV-1 complete proviral genome
Length=8197

 Score = 106 bits (117),  Expect = 4e-22
 Identities = 105/131 (80%), Gaps = 5/131 (4%)
 Strand=Plus/Plus

Query  90    GGGCCCCGGCCCAGGGCCAAGAACAGATGGTCCCCAGAAATAGCTAAAACAACAACAGTT  149
             |||||||||| |||||||||||||||||||||| |||| | ||| |||  ||||||||||
Sbjct  7909  GGGCCCCGGCTCAGGGCCAAGAACAGATGGTCCTCAGATAAAGCGAAACTAACAACAGTT  7968

Query  150   TC--AAGAGACCCAGAAACTGTCTCAAGGTTCCCCAGATGACCGGGGATCAACCCCAAGC  207
             ||   | || ||||    | || |||| |||||||| | |||| ||||   |||||||||
Sbjct  7969  TCTGGAAAGTCCCA-CCTCAGTTTCAA-GTTCCCCAAAAGACC-GGGAAATACCCCAAGC  8025

Query  208   CTCATTTAAAC  218
             || ||||||||
Sbjct  8026  CTTATTTAAAC  8036


>NC_001702.1 Murine type C retrovirus, complete genome
Length=8135

 Score = 102 bits (112),  Expect = 4e-21
 Identities = 104/131 (79%), Gaps = 5/131 (4%)
 Strand=Plus/Plus

Query  90    GGGCCCCGGCCCAGGGCCAAGAACAGATGGTCCCCAGAAATAGCTAAAACAACAACAGTT  149
             |||||||||| |||||||||||||||||||| | |||| | ||| |||  | ||||||||
Sbjct  7924  GGGCCCCGGCTCAGGGCCAAGAACAGATGGTACTCAGATAAAGCGAAACTAGCAACAGTT  7983

Query  150   TC--AAGAGACCCAGAAACTGTCTCAAGGTTCCCCAGATGACCGGGGATCAACCCCAAGC  207
             ||   | || ||||    | || |||| |||||||| | |||| ||||  ||||||||||
Sbjct  7984  TCTGGAAAGTCCCA-CCTCAGTTTCAA-GTTCCCCAAAAGACC-GGGAAAAACCCCAAGC  8040

Query  208   CTCATTTAAAC  218
             || ||||||||
Sbjct  8041  CTTATTTAAAC  8051


>X94150.1 Retroviridae complete genome (murine type C retrovirus)
Length=8135

 Score = 102 bits (112),  Expect = 4e-21
 Identities = 104/131 (79%), Gaps = 5/131 (4%)
 Strand=Plus/Plus

Query  90    GGGCCCCGGCCCAGGGCCAAGAACAGATGGTCCCCAGAAATAGCTAAAACAACAACAGTT  149
             |||||||||| |||||||||||||||||||| | |||| | ||| |||  | ||||||||
Sbjct  7924  GGGCCCCGGCTCAGGGCCAAGAACAGATGGTACTCAGATAAAGCGAAACTAGCAACAGTT  7983

Query  150   TC--AAGAGACCCAGAAACTGTCTCAAGGTTCCCCAGATGACCGGGGATCAACCCCAAGC  207
             ||   | || ||||    | || |||| |||||||| | |||| ||||  ||||||||||
Sbjct  7984  TCTGGAAAGTCCCA-CCTCAGTTTCAA-GTTCCCCAAAAGACC-GGGAAAAACCCCAAGC  8040

Query  208   CTCATTTAAAC  218
             || ||||||||
Sbjct  8041  CTTATTTAAAC  8051


>NC_009424.5 Woolly monkey sarcoma virus
Length=5779

 Score = 93.3 bits (102),  Expect = 2e-18
 Identities = 97/125 (78%), Gaps = 2/125 (2%)
 Strand=Plus/Plus

Query  95   CCGGCCCAGGGCCAAGAACAGATGGTCCCCAGAAATAGCTAAAACAACAACAGTTTCAAG  154
            |||||||||||||||  ||||||||| ||||||||||| | |  ||||| ||||||| ||
Sbjct  600  CCGGCCCAGGGCCAAAGACAGATGGTTCCCAGAAATAGATGAGTCAACAGCAGTTTCTAG  659

Query  155  AG-ACCCAGAAACTGTCTCAAGGTTCCCCAGATGACCGGGGATCAACCCCAAGCCTCATT  213
             |  |||   |||||| |||||    |||| |||||||| | || |||||  |||| |||
Sbjct  660  GGTGCCCCTCAACTGTTTCAAGAACTCCCACATGACCGGAGCTC-ACCCCTGGCCTTATT  718

Query  214  TAAAC  218
            | |||
Sbjct  719  TGAAC  723


 Score = 93.3 bits (102),  Expect = 2e-18
 Identities = 97/125 (78%), Gaps = 2/125 (2%)
 Strand=Plus/Plus

Query  95    CCGGCCCAGGGCCAAGAACAGATGGTCCCCAGAAATAGCTAAAACAACAACAGTTTCAAG  154
             |||||||||||||||  ||||||||| ||||||||||| | |  ||||| ||||||| ||
Sbjct  5255  CCGGCCCAGGGCCAAAGACAGATGGTTCCCAGAAATAGATGAGTCAACAGCAGTTTCTAG  5314

Query  155   AG-ACCCAGAAACTGTCTCAAGGTTCCCCAGATGACCGGGGATCAACCCCAAGCCTCATT  213
              |  |||   |||||| |||||    |||| |||||||| | || |||||  |||| |||
Sbjct  5315  GGTGCCCCTCAACTGTTTCAAGAACTCCCACATGACCGGAGCTC-ACCCCTGGCCTTATT  5373

Query  214   TAAAC  218
             | |||
Sbjct  5374  TGAAC  5378


>V01201.1 Simian sarcoma virus proviral sequence with genes coding 
for envelope protein (env) and polymerase (pol)
Length=5779

 Score = 93.3 bits (102),  Expect = 2e-18
 Identities = 97/125 (78%), Gaps = 2/125 (2%)
 Strand=Plus/Plus

Query  95   CCGGCCCAGGGCCAAGAACAGATGGTCCCCAGAAATAGCTAAAACAACAACAGTTTCAAG  154
            |||||||||||||||  ||||||||| ||||||||||| | |  ||||| ||||||| ||
Sbjct  600  CCGGCCCAGGGCCAAAGACAGATGGTTCCCAGAAATAGATGAGTCAACAGCAGTTTCTAG  659

Query  155  AG-ACCCAGAAACTGTCTCAAGGTTCCCCAGATGACCGGGGATCAACCCCAAGCCTCATT  213
             |  |||   |||||| |||||    |||| |||||||| | || |||||  |||| |||
Sbjct  660  GGTGCCCCTCAACTGTTTCAAGAACTCCCACATGACCGGAGCTC-ACCCCTGGCCTTATT  718

Query  214  TAAAC  218
            | |||
Sbjct  719  TGAAC  723


 Score = 93.3 bits (102),  Expect = 2e-18
 Identities = 97/125 (78%), Gaps = 2/125 (2%)
 Strand=Plus/Plus

Query  95    CCGGCCCAGGGCCAAGAACAGATGGTCCCCAGAAATAGCTAAAACAACAACAGTTTCAAG  154
             |||||||||||||||  ||||||||| ||||||||||| | |  ||||| ||||||| ||
Sbjct  5255  CCGGCCCAGGGCCAAAGACAGATGGTTCCCAGAAATAGATGAGTCAACAGCAGTTTCTAG  5314

Query  155   AG-ACCCAGAAACTGTCTCAAGGTTCCCCAGATGACCGGGGATCAACCCCAAGCCTCATT  213
              |  |||   |||||| |||||    |||| |||||||| | || |||||  |||| |||
Sbjct  5315  GGTGCCCCTCAACTGTTTCAAGAACTCCCACATGACCGGAGCTC-ACCCCTGGCCTTATT  5373

Query  214   TAAAC  218
             | |||
Sbjct  5374  TGAAC  5378


>NC_001819.1 Rauscher murine leukemia virus, complete genome
Length=8282

 Score = 86.9 bits (95),  Expect = 3e-16
 Identities = 79/100 (79%), Gaps = 0/100 (0%)
 Strand=Plus/Plus

Query  91    GGCCCCGGCCCAGGGCCAAGAACAGATGGTCCCCAGAAATAGCTAAAACAACAACAGTTT  150
             ||||||||||| ||||||||||||||||||||||||| || ||  || |  || ||||||
Sbjct  8004  GGCCCCGGCCCGGGGCCAAGAACAGATGGTCCCCAGATATGGCCCAACCCTCAGCAGTTT  8063

Query  151   CAAGAGACCCAGAAACTGTCTCAAGGTTCCCCAGATGACC  190
             | | |||||||  |  ||| || ||| |||||  | ||||
Sbjct  8064  CCAAAGACCCATCAGATGTTTCCAGGCTCCCCCAAGGACC  8103


>NC_001940.1 Feline leukemia virus, complete genome
Length=8448

 Score = 85.1 bits (93),  Expect = 1e-15
 Identities = 96/129 (74%), Gaps = 0/129 (0%)
 Strand=Plus/Plus

Query  90   GGGCCCCGGCCCAGGGCCAAGAACAGATGGTCCCCAGAAATAGCTAAAACAACAACAGTT  149
            ||||||||||    |||||||||||| |   |||| || |||||| ||||| ||  ||||
Sbjct  139  GGGCCCCGGCTTGAGGCCAAGAACAGTTAAACCCCGGATATAGCTGAAACAGCAGAAGTT  198

Query  150  TCAAGAGACCCAGAAACTGTCTCAAGGTTCCCCAGATGACCGGGGATCAACCCCAAGCCT  209
            |||||    | |  | | ||||| ||| ||||||| ||||| ||| || |||    ||||
Sbjct  199  TCAAGGCCGCTACCAGCAGTCTCCAGGCTCCCCAGTTGACCAGGGTTCGACCTTCCGCCT  258

Query  210  CATTTAAAC  218
            |||||||||
Sbjct  259  CATTTAAAC  267


 Score = 85.1 bits (93),  Expect = 1e-15
 Identities = 96/129 (74%), Gaps = 0/129 (0%)
 Strand=Plus/Plus

Query  90    GGGCCCCGGCCCAGGGCCAAGAACAGATGGTCCCCAGAAATAGCTAAAACAACAACAGTT  149
             ||||||||||    |||||||||||| |   |||| || |||||| ||||| ||  ||||
Sbjct  8104  GGGCCCCGGCTTGAGGCCAAGAACAGTTAAACCCCGGATATAGCTGAAACAGCAGAAGTT  8163

Query  150   TCAAGAGACCCAGAAACTGTCTCAAGGTTCCCCAGATGACCGGGGATCAACCCCAAGCCT  209
             |||||    | |  | | ||||| ||| ||||||| ||||| ||| || |||    ||||
Sbjct  8164  TCAAGGCCGCTACCAGCAGTCTCCAGGCTCCCCAGTTGACCAGGGTTCGACCTTCCGCCT  8223

Query  210   CATTTAAAC  218
             |||||||||
Sbjct  8224  CATTTAAAC  8232


>AF052723.1 Feline leukemia virus strain Rickard subgroup A, complete 
genome
Length=8448

 Score = 85.1 bits (93),  Expect = 1e-15
 Identities = 96/129 (74%), Gaps = 0/129 (0%)
 Strand=Plus/Plus

Query  90   GGGCCCCGGCCCAGGGCCAAGAACAGATGGTCCCCAGAAATAGCTAAAACAACAACAGTT  149
            ||||||||||    |||||||||||| |   |||| || |||||| ||||| ||  ||||
Sbjct  139  GGGCCCCGGCTTGAGGCCAAGAACAGTTAAACCCCGGATATAGCTGAAACAGCAGAAGTT  198

Query  150  TCAAGAGACCCAGAAACTGTCTCAAGGTTCCCCAGATGACCGGGGATCAACCCCAAGCCT  209
            |||||    | |  | | ||||| ||| ||||||| ||||| ||| || |||    ||||
Sbjct  199  TCAAGGCCGCTACCAGCAGTCTCCAGGCTCCCCAGTTGACCAGGGTTCGACCTTCCGCCT  258

Query  210  CATTTAAAC  218
            |||||||||
Sbjct  259  CATTTAAAC  267


 Score = 85.1 bits (93),  Expect = 1e-15
 Identities = 96/129 (74%), Gaps = 0/129 (0%)
 Strand=Plus/Plus

Query  90    GGGCCCCGGCCCAGGGCCAAGAACAGATGGTCCCCAGAAATAGCTAAAACAACAACAGTT  149
             ||||||||||    |||||||||||| |   |||| || |||||| ||||| ||  ||||
Sbjct  8104  GGGCCCCGGCTTGAGGCCAAGAACAGTTAAACCCCGGATATAGCTGAAACAGCAGAAGTT  8163

Query  150   TCAAGAGACCCAGAAACTGTCTCAAGGTTCCCCAGATGACCGGGGATCAACCCCAAGCCT  209
             |||||    | |  | | ||||| ||| ||||||| ||||| ||| || |||    ||||
Sbjct  8164  TCAAGGCCGCTACCAGCAGTCTCCAGGCTCCCCAGTTGACCAGGGTTCGACCTTCCGCCT  8223

Query  210   CATTTAAAC  218
             |||||||||
Sbjct  8224  CATTTAAAC  8232


>NC_001362.1 Friend murine leukemia virus FB29 complete genome
Length=8323

 Score = 82.4 bits (90),  Expect = 4e-15
 Identities = 78/100 (78%), Gaps = 0/100 (0%)
 Strand=Plus/Plus

Query  91    GGCCCCGGCCCAGGGCCAAGAACAGATGGTCCCCAGAAATAGCTAAAACAACAACAGTTT  150
             ||||||||||| ||||||||||||||||||||||||| || ||  || |  || ||||||
Sbjct  8045  GGCCCCGGCCCGGGGCCAAGAACAGATGGTCCCCAGATATGGCCCAACCCTCAGCAGTTT  8104

Query  151   CAAGAGACCCAGAAACTGTCTCAAGGTTCCCCAGATGACC  190
             |   |||||||  |  ||| || ||| |||||  | ||||
Sbjct  8105  CTTAAGACCCATCAGATGTTTCCAGGCTCCCCCAAGGACC  8144


 Score = 53.6 bits (58),  Expect = 2e-06
 Identities = 32/34 (94%), Gaps = 0/34 (0%)
 Strand=Plus/Plus

Query  91    GGCCCCGGCCCAGGGCCAAGAACAGATGGTCCCC  124
             ||||||||||| ||||||||||||||||||| ||
Sbjct  8004  GGCCCCGGCCCGGGGCCAAGAACAGATGGTCACC  8037


>NC_001500.1 Spleen focus-forming virus, complete genome
Length=6296

 Score = 82.4 bits (90),  Expect = 4e-15
 Identities = 78/100 (78%), Gaps = 0/100 (0%)
 Strand=Plus/Plus

Query  91   GGCCCCGGCCCAGGGCCAAGAACAGATGGTCCCCAGAAATAGCTAAAACAACAACAGTTT  150
            ||||||||||| ||||||||||||||||||||||||| || ||  || |  || ||||||
Sbjct  161  GGCCCCGGCCCGGGGCCAAGAACAGATGGTCCCCAGATATGGCCCAACCCTCAGCAGTTT  220

Query  151  CAAGAGACCCAGAAACTGTCTCAAGGTTCCCCAGATGACC  190
            |   |||||||  |  ||| || ||| |||||  | ||||
Sbjct  221  CTTAAGACCCATCAGATGTTTCCAGGCTCCCCCAAGGACC  260


 Score = 82.4 bits (90),  Expect = 4e-15
 Identities = 78/100 (78%), Gaps = 0/100 (0%)
 Strand=Plus/Plus

Query  91    GGCCCCGGCCCAGGGCCAAGAACAGATGGTCCCCAGAAATAGCTAAAACAACAACAGTTT  150
             ||||||||||| ||||||||||||||||||||||||| || ||  || |  || ||||||
Sbjct  5943  GGCCCCGGCCCGGGGCCAAGAACAGATGGTCCCCAGATATGGCCCAACCCTCAGCAGTTT  6002

Query  151   CAAGAGACCCAGAAACTGTCTCAAGGTTCCCCAGATGACC  190
             |   |||||||  |  ||| || ||| |||||  | ||||
Sbjct  6003  CTTAAGACCCATCAGATGTTTCCAGGCTCCCCCAAGGACC  6042


>Z11128.1 Friend murine leukemia virus FB29 complete genome
Length=8323

 Score = 82.4 bits (90),  Expect = 4e-15
 Identities = 78/100 (78%), Gaps = 0/100 (0%)
 Strand=Plus/Plus

Query  91    GGCCCCGGCCCAGGGCCAAGAACAGATGGTCCCCAGAAATAGCTAAAACAACAACAGTTT  150
             ||||||||||| ||||||||||||||||||||||||| || ||  || |  || ||||||
Sbjct  8045  GGCCCCGGCCCGGGGCCAAGAACAGATGGTCCCCAGATATGGCCCAACCCTCAGCAGTTT  8104

Query  151   CAAGAGACCCAGAAACTGTCTCAAGGTTCCCCAGATGACC  190
             |   |||||||  |  ||| || ||| |||||  | ||||
Sbjct  8105  CTTAAGACCCATCAGATGTTTCCAGGCTCCCCCAAGGACC  8144


 Score = 53.6 bits (58),  Expect = 2e-06
 Identities = 32/34 (94%), Gaps = 0/34 (0%)
 Strand=Plus/Plus

Query  91    GGCCCCGGCCCAGGGCCAAGAACAGATGGTCCCC  124
             ||||||||||| ||||||||||||||||||| ||
Sbjct  8004  GGCCCCGGCCCGGGGCCAAGAACAGATGGTCACC  8037


>K00021.1 Friend spleen focus-forming virus (proviral), complete 
genome
Length=6296

 Score = 82.4 bits (90),  Expect = 4e-15
 Identities = 78/100 (78%), Gaps = 0/100 (0%)
 Strand=Plus/Plus

Query  91   GGCCCCGGCCCAGGGCCAAGAACAGATGGTCCCCAGAAATAGCTAAAACAACAACAGTTT  150
            ||||||||||| ||||||||||||||||||||||||| || ||  || |  || ||||||
Sbjct  161  GGCCCCGGCCCGGGGCCAAGAACAGATGGTCCCCAGATATGGCCCAACCCTCAGCAGTTT  220

Query  151  CAAGAGACCCAGAAACTGTCTCAAGGTTCCCCAGATGACC  190
            |   |||||||  |  ||| || ||| |||||  | ||||
Sbjct  221  CTTAAGACCCATCAGATGTTTCCAGGCTCCCCCAAGGACC  260


 Score = 82.4 bits (90),  Expect = 4e-15
 Identities = 78/100 (78%), Gaps = 0/100 (0%)
 Strand=Plus/Plus

Query  91    GGCCCCGGCCCAGGGCCAAGAACAGATGGTCCCCAGAAATAGCTAAAACAACAACAGTTT  150
             ||||||||||| ||||||||||||||||||||||||| || ||  || |  || ||||||
Sbjct  5943  GGCCCCGGCCCGGGGCCAAGAACAGATGGTCCCCAGATATGGCCCAACCCTCAGCAGTTT  6002

Query  151   CAAGAGACCCAGAAACTGTCTCAAGGTTCCCCAGATGACC  190
             |   |||||||  |  ||| || ||| |||||  | ||||
Sbjct  6003  CTTAAGACCCATCAGATGTTTCCAGGCTCCCCCAAGGACC  6042


>NC_001885.3 Gibbon ape leukemia virus gag, pol, and env genes, 
complete cds
Length=8088

 Score = 69.8 bits (76),  Expect = 3e-11
 Identities = 55/65 (85%), Gaps = 1/65 (2%)
 Strand=Plus/Plus

Query  90    GGGCCCCGGCCCAGGGCCAAGAACAGATGGTCCCCAGAAATAGCTAAAACAACAACAGTT  149
             ||||||||||||||| ||||| ||||| ||| ||||||||||| | |  ||||| |||||
Sbjct  7771  GGGCCCCGGCCCAGG-CCAAGGACAGAGGGTTCCCAGAAATAGATGAGTCAACAGCAGTT  7829

Query  150   TCAAG  154
             || ||
Sbjct  7830  TCCAG  7834


 Score = 68.0 bits (74),  Expect = 9e-11
 Identities = 84/113 (74%), Gaps = 3/113 (3%)
 Strand=Plus/Plus

Query  107   CAAGAACAGATGGTCCCCAGAAATAGCTAAAACAACAACAGTTTCAAGAG-ACCCAGAAA  165
             |||| ||||| ||| ||||||||||| | |  ||||| ||||||| || |  |||   ||
Sbjct  7835  CAAGGACAGAGGGTTCCCAGAAATAGATGAGTCAACAGCAGTTTCCAGGGTGCCCCTCAA  7894

Query  166   CTGTCTCAAGGTTCCCCAGATGACCGGGGATCAACCCCAAGCCTCATTTAAAC  218
             | || ||||||   |||  ||||||||| ||  |||||  |||| |||| |||
Sbjct  7895  CCGTTTCAAGGACTCCC--ATGACCGGGAATTCACCCCTGGCCTTATTTGAAC  7945


>M26927.1 Gibbon ape leukemia virus gag, pol, and env genes, complete 
cds
Length=8088

 Score = 69.8 bits (76),  Expect = 3e-11
 Identities = 55/65 (85%), Gaps = 1/65 (2%)
 Strand=Plus/Plus

Query  90    GGGCCCCGGCCCAGGGCCAAGAACAGATGGTCCCCAGAAATAGCTAAAACAACAACAGTT  149
             ||||||||||||||| ||||| ||||| ||| ||||||||||| | |  ||||| |||||
Sbjct  7771  GGGCCCCGGCCCAGG-CCAAGGACAGAGGGTTCCCAGAAATAGATGAGTCAACAGCAGTT  7829

Query  150   TCAAG  154
             || ||
Sbjct  7830  TCCAG  7834


 Score = 68.0 bits (74),  Expect = 9e-11
 Identities = 84/113 (74%), Gaps = 3/113 (3%)
 Strand=Plus/Plus

Query  107   CAAGAACAGATGGTCCCCAGAAATAGCTAAAACAACAACAGTTTCAAGAG-ACCCAGAAA  165
             |||| ||||| ||| ||||||||||| | |  ||||| ||||||| || |  |||   ||
Sbjct  7835  CAAGGACAGAGGGTTCCCAGAAATAGATGAGTCAACAGCAGTTTCCAGGGTGCCCCTCAA  7894

Query  166   CTGTCTCAAGGTTCCCCAGATGACCGGGGATCAACCCCAAGCCTCATTTAAAC  218
             | || ||||||   |||  ||||||||| ||  |||||  |||| |||| |||
Sbjct  7895  CCGTTTCAAGGACTCCC--ATGACCGGGAATTCACCCCTGGCCTTATTTGAAC  7945


>NC_001501.1 Moloney murine leukemia virus, complete genome
Length=8332

 Score = 64.4 bits (70),  Expect = 1e-09
 Identities = 91/127 (72%), Gaps = 1/127 (1%)
 Strand=Plus/Plus

Query  92    GCCCCGGCCCAGGGCCAAGAACAGATGGTCCCCAGAAATAGCTAAAACAACAACAGTTTC  151
             |||||||| |||||||||||||||||||||||||||    |   |  |  || |||||||
Sbjct  7791  GCCCCGGCTCAGGGCCAAGAACAGATGGTCCCCAGATGCGGTCCAGCCCTCAGCAGTTTC  7850

Query  152   AAGAGACCCAGAAACTGTCTCAAGGTTCCCCAGATGACCGGGGATCAACCCCAAGCCTCA  211
              ||||| |||  |  ||| || ||| | |||  | |||| |  ||  ||||   |||| |
Sbjct  7851  TAGAGAACCATCAGATGTTTCCAGGGTGCCCCAAGGACCTGAAAT-GACCCTGTGCCTTA  7909

Query  212   TTTAAAC  218
             ||| |||
Sbjct  7910  TTTGAAC  7916


 Score = 47.3 bits (51),  Expect = 3e-04
 Identities = 27/28 (96%), Gaps = 0/28 (0%)
 Strand=Plus/Plus

Query  92    GCCCCGGCCCAGGGCCAAGAACAGATGG  119
             |||||||| |||||||||||||||||||
Sbjct  7716  GCCCCGGCTCAGGGCCAAGAACAGATGG  7743


>NC_001499.1 Abelson murine leukemia virus, complete genome
Length=5894

 Score = 64.4 bits (70),  Expect = 1e-09
 Identities = 91/127 (72%), Gaps = 1/127 (1%)
 Strand=Plus/Plus

Query  92    GCCCCGGCCCAGGGCCAAGAACAGATGGTCCCCAGAAATAGCTAAAACAACAACAGTTTC  151
             |||||||| |||||||||||||||||||||||||||    |   |  |  || |||||||
Sbjct  4860  GCCCCGGCTCAGGGCCAAGAACAGATGGTCCCCAGATGCGGTCCAGCCCTCAGCAGTTTC  4919

Query  152   AAGAGACCCAGAAACTGTCTCAAGGTTCCCCAGATGACCGGGGATCAACCCCAAGCCTCA  211
              ||||| |||  |  ||| || ||| | |||  | |||| |  ||  ||||   |||| |
Sbjct  4920  TAGAGAACCATCAGATGTTTCCAGGGTGCCCCAAGGACCTGAAAT-GACCCTGTGCCTTA  4978

Query  212   TTTAAAC  218
             ||| |||
Sbjct  4979  TTTGAAC  4985


 Score = 64.4 bits (70),  Expect = 1e-09
 Identities = 91/127 (72%), Gaps = 1/127 (1%)
 Strand=Plus/Plus

Query  92    GCCCCGGCCCAGGGCCAAGAACAGATGGTCCCCAGAAATAGCTAAAACAACAACAGTTTC  151
             |||||||| |||||||||||||||||||||||||||    |   |  |  || |||||||
Sbjct  5685  GCCCCGGCTCAGGGCCAAGAACAGATGGTCCCCAGATGCGGTCCAGCCCTCAGCAGTTTC  5744

Query  152   AAGAGACCCAGAAACTGTCTCAAGGTTCCCCAGATGACCGGGGATCAACCCCAAGCCTCA  211
              ||||| |||  |  ||| || ||| | |||  | |||| |  ||  ||||   |||| |
Sbjct  5745  TAGAGAACCATCAGATGTTTCCAGGGTGCCCCAAGGACCTGAAAT-GACCCTGTGCCTTA  5803

Query  212   TTTAAAC  218
             ||| |||
Sbjct  5804  TTTGAAC  5810


 Score = 42.8 bits (46),  Expect = 0.004
 Identities = 26/28 (93%), Gaps = 0/28 (0%)
 Strand=Plus/Plus

Query  92    GCCCCGGCCCAGGGCCAAGAACAGATGG  119
             |||||||| ||||||||||||||| |||
Sbjct  4785  GCCCCGGCTCAGGGCCAAGAACAGTTGG  4812


 Score = 42.8 bits (46),  Expect = 0.004
 Identities = 26/28 (93%), Gaps = 0/28 (0%)
 Strand=Plus/Plus

Query  92    GCCCCGGCCCAGGGCCAAGAACAGATGG  119
             |||||||| ||||||||||||||| |||
Sbjct  5610  GCCCCGGCTCAGGGCCAAGAACAGTTGG  5637


>AF033811.1 Moloney murine leukemia virus, complete genome
Length=8332

 Score = 64.4 bits (70),  Expect = 1e-09
 Identities = 91/127 (72%), Gaps = 1/127 (1%)
 Strand=Plus/Plus

Query  92    GCCCCGGCCCAGGGCCAAGAACAGATGGTCCCCAGAAATAGCTAAAACAACAACAGTTTC  151
             |||||||| |||||||||||||||||||||||||||    |   |  |  || |||||||
Sbjct  7791  GCCCCGGCTCAGGGCCAAGAACAGATGGTCCCCAGATGCGGTCCAGCCCTCAGCAGTTTC  7850

Query  152   AAGAGACCCAGAAACTGTCTCAAGGTTCCCCAGATGACCGGGGATCAACCCCAAGCCTCA  211
              ||||| |||  |  ||| || ||| | |||  | |||| |  ||  ||||   |||| |
Sbjct  7851  TAGAGAACCATCAGATGTTTCCAGGGTGCCCCAAGGACCTGAAAT-GACCCTGTGCCTTA  7909

Query  212   TTTAAAC  218
             ||| |||
Sbjct  7910  TTTGAAC  7916


 Score = 47.3 bits (51),  Expect = 3e-04
 Identities = 27/28 (96%), Gaps = 0/28 (0%)
 Strand=Plus/Plus

Query  92    GCCCCGGCCCAGGGCCAAGAACAGATGG  119
             |||||||| |||||||||||||||||||
Sbjct  7716  GCCCCGGCTCAGGGCCAAGAACAGATGG  7743


>AF033812.1 Abelson murine leukemia virus, complete genome
Length=5894

 Score = 64.4 bits (70),  Expect = 1e-09
 Identities = 91/127 (72%), Gaps = 1/127 (1%)
 Strand=Plus/Plus

Query  92    GCCCCGGCCCAGGGCCAAGAACAGATGGTCCCCAGAAATAGCTAAAACAACAACAGTTTC  151
             |||||||| |||||||||||||||||||||||||||    |   |  |  || |||||||
Sbjct  4860  GCCCCGGCTCAGGGCCAAGAACAGATGGTCCCCAGATGCGGTCCAGCCCTCAGCAGTTTC  4919

Query  152   AAGAGACCCAGAAACTGTCTCAAGGTTCCCCAGATGACCGGGGATCAACCCCAAGCCTCA  211
              ||||| |||  |  ||| || ||| | |||  | |||| |  ||  ||||   |||| |
Sbjct  4920  TAGAGAACCATCAGATGTTTCCAGGGTGCCCCAAGGACCTGAAAT-GACCCTGTGCCTTA  4978

Query  212   TTTAAAC  218
             ||| |||
Sbjct  4979  TTTGAAC  4985


 Score = 64.4 bits (70),  Expect = 1e-09
 Identities = 91/127 (72%), Gaps = 1/127 (1%)
 Strand=Plus/Plus

Query  92    GCCCCGGCCCAGGGCCAAGAACAGATGGTCCCCAGAAATAGCTAAAACAACAACAGTTTC  151
             |||||||| |||||||||||||||||||||||||||    |   |  |  || |||||||
Sbjct  5685  GCCCCGGCTCAGGGCCAAGAACAGATGGTCCCCAGATGCGGTCCAGCCCTCAGCAGTTTC  5744

Query  152   AAGAGACCCAGAAACTGTCTCAAGGTTCCCCAGATGACCGGGGATCAACCCCAAGCCTCA  211
              ||||| |||  |  ||| || ||| | |||  | |||| |  ||  ||||   |||| |
Sbjct  5745  TAGAGAACCATCAGATGTTTCCAGGGTGCCCCAAGGACCTGAAAT-GACCCTGTGCCTTA  5803

Query  212   TTTAAAC  218
             ||| |||
Sbjct  5804  TTTGAAC  5810


 Score = 42.8 bits (46),  Expect = 0.004
 Identities = 26/28 (93%), Gaps = 0/28 (0%)
 Strand=Plus/Plus

Query  92    GCCCCGGCCCAGGGCCAAGAACAGATGG  119
             |||||||| ||||||||||||||| |||
Sbjct  4785  GCCCCGGCTCAGGGCCAAGAACAGTTGG  4812


 Score = 42.8 bits (46),  Expect = 0.004
 Identities = 26/28 (93%), Gaps = 0/28 (0%)
 Strand=Plus/Plus

Query  92    GCCCCGGCCCAGGGCCAAGAACAGATGG  119
             |||||||| ||||||||||||||| |||
Sbjct  5610  GCCCCGGCTCAGGGCCAAGAACAGTTGG  5637


>NC_040603.1 Red-crowned crane parvovirus isolate yc-7, complete 
genome
Length=5515

 Score = 63.5 bits (69),  Expect = 4e-09
 Identities = 54/66 (82%), Gaps = 2/66 (3%)
 Strand=Plus/Minus

Query  4     ACGGCGACCACCGAGATCTACACTTGCTTGTATTCGTCGGCAGCGTCAGATGTGTATAAG  63
             ||||||||| |||||||||||||  |   |   |||| ||||||||||||| ||||||||
Sbjct  5443  ACGGCGACCTCCGAGATCTACACAGGGGAGA--TCGTAGGCAGCGTCAGATATGTATAAG  5386

Query  64    AGACAG  69
              |||||
Sbjct  5385  TGACAG  5380


 Score = 47.3 bits (51),  Expect = 3e-04
 Identities = 30/33 (91%), Gaps = 0/33 (0%)
 Strand=Plus/Plus

Query  219   CTGTCTCTTATACACATCTGACGCTGCCGACGA  251
             ||||| |||||||| ||||||||||||| ||||
Sbjct  5380  CTGTCACTTATACATATCTGACGCTGCCTACGA  5412


>KY312546.1 Red-crowned crane parvovirus isolate yc-7, complete 
genome
Length=5515

 Score = 63.5 bits (69),  Expect = 4e-09
 Identities = 54/66 (82%), Gaps = 2/66 (3%)
 Strand=Plus/Minus

Query  4     ACGGCGACCACCGAGATCTACACTTGCTTGTATTCGTCGGCAGCGTCAGATGTGTATAAG  63
             ||||||||| |||||||||||||  |   |   |||| ||||||||||||| ||||||||
Sbjct  5443  ACGGCGACCTCCGAGATCTACACAGGGGAGA--TCGTAGGCAGCGTCAGATATGTATAAG  5386

Query  64    AGACAG  69
              |||||
Sbjct  5385  TGACAG  5380


 Score = 47.3 bits (51),  Expect = 3e-04
 Identities = 30/33 (91%), Gaps = 0/33 (0%)
 Strand=Plus/Plus

Query  219   CTGTCTCTTATACACATCTGACGCTGCCGACGA  251
             ||||| |||||||| ||||||||||||| ||||
Sbjct  5380  CTGTCACTTATACATATCTGACGCTGCCTACGA  5412


>KX574342.1 Cod iridovirus isolate GAM14001, complete genome
Length=114865

 Score = 60.8 bits (66),  Expect = 1e-08
 Identities = 36/38 (95%), Gaps = 0/38 (0%)
 Strand=Plus/Minus

Query  214   TAAACCTGTCTCTTATACACATCTGACGCTGCCGACGA  251
             |||| ||||||||||||||||| |||||||||||||||
Sbjct  1361  TAAATCTGTCTCTTATACACATTTGACGCTGCCGACGA  1324


 Score = 56.3 bits (61),  Expect = 6e-07
 Identities = 32/33 (97%), Gaps = 0/33 (0%)
 Strand=Plus/Plus

Query  37    TCGTCGGCAGCGTCAGATGTGTATAAGAGACAG  69
             ||||||||||||||| |||||||||||||||||
Sbjct  1324  TCGTCGGCAGCGTCAAATGTGTATAAGAGACAG  1356


>NC_043382.1 Snyder-Theilen feline sarcoma virus genomic sequence
Length=4901

 Score = 57.2 bits (62),  Expect = 2e-07
 Identities = 92/130 (71%), Gaps = 2/130 (2%)
 Strand=Plus/Plus

Query  90   GGGCCCCGGCCCAGGGCCAAGAACAGATGGTCCCCAGAAATAGCTAAAACAACAACAGTT  149
            ||||||||||    ||||||| |||| |   || | || |||||| || || ||  ||||
Sbjct  217  GGGCCCCGGCTTGAGGCCAAGTACAGTTAAGCCTCGGATATAGCTGAATCAGCAGAAGTT  276

Query  150  TCAAGAGACCCAGAAA-CTGTCTCAAGGTTCCCCAGATGACCGGGGATCAACCCCAAGCC  208
            ||||| | | | |  | | ||||| ||| ||||||  ||||| |   ||||||    | |
Sbjct  277  TCAAG-GCCACTGCCAGCAGTCTCCAGGCTCCCCAATTGACCAGAATTCAACCTTCCGTC  335

Query  209  TCATTTAAAC  218
            ||||||||||
Sbjct  336  TCATTTAAAC  345


 Score = 57.2 bits (62),  Expect = 2e-07
 Identities = 92/130 (71%), Gaps = 2/130 (2%)
 Strand=Plus/Plus

Query  90    GGGCCCCGGCCCAGGGCCAAGAACAGATGGTCCCCAGAAATAGCTAAAACAACAACAGTT  149
             ||||||||||    ||||||| |||| |   || | || |||||| || || ||  ||||
Sbjct  4556  GGGCCCCGGCTTGAGGCCAAGTACAGTTAAGCCTCGGATATAGCTGAATCAGCAGAAGTT  4615

Query  150   TCAAGAGACCCAGAAA-CTGTCTCAAGGTTCCCCAGATGACCGGGGATCAACCCCAAGCC  208
             ||||| | | | |  | | ||||| ||| ||||||  ||||| |   ||||||    | |
Sbjct  4616  TCAAG-GCCACTGCCAGCAGTCTCCAGGCTCCCCAATTGACCAGAATTCAACCTTCCGTC  4674

Query  209   TCATTTAAAC  218
             ||||||||||
Sbjct  4675  TCATTTAAAC  4684


>NC_001502.1 Moloney murine sarcoma virus, complete genome
Length=5833

 Score = 57.2 bits (62),  Expect = 2e-07
 Identities = 34/36 (94%), Gaps = 0/36 (0%)
 Strand=Plus/Plus

Query  92    GCCCCGGCCCAGGGCCAAGAACAGATGGTCCCCAGA  127
             |||||||| | |||||||||||||||||||||||||
Sbjct  4993  GCCCCGGCTCGGGGCCAAGAACAGATGGTCCCCAGA  5028


 Score = 57.2 bits (62),  Expect = 2e-07
 Identities = 34/36 (94%), Gaps = 0/36 (0%)
 Strand=Plus/Plus

Query  92    GCCCCGGCCCAGGGCCAAGAACAGATGGTCCCCAGA  127
             |||||||| | |||||||||||||||||||||||||
Sbjct  5583  GCCCCGGCTCGGGGCCAAGAACAGATGGTCCCCAGA  5618


 Score = 45.5 bits (49),  Expect = 0.001
 Identities = 26/27 (96%), Gaps = 0/27 (0%)
 Strand=Plus/Plus

Query  92    GCCCCGGCCCAGGGCCAAGAACAGATG  118
             |||||||| ||||||||||||||||||
Sbjct  4917  GCCCCGGCTCAGGGCCAAGAACAGATG  4943


 Score = 45.5 bits (49),  Expect = 0.001
 Identities = 26/27 (96%), Gaps = 0/27 (0%)
 Strand=Plus/Plus

Query  92    GCCCCGGCCCAGGGCCAAGAACAGATG  118
             |||||||| ||||||||||||||||||
Sbjct  5507  GCCCCGGCTCAGGGCCAAGAACAGATG  5533


>M22820.1 Snyder-Theilen feline sarcoma virus genomic sequence, 
sequence
Length=4901

 Score = 57.2 bits (62),  Expect = 2e-07
 Identities = 92/130 (71%), Gaps = 2/130 (2%)
 Strand=Plus/Plus

Query  90   GGGCCCCGGCCCAGGGCCAAGAACAGATGGTCCCCAGAAATAGCTAAAACAACAACAGTT  149
            ||||||||||    ||||||| |||| |   || | || |||||| || || ||  ||||
Sbjct  217  GGGCCCCGGCTTGAGGCCAAGTACAGTTAAGCCTCGGATATAGCTGAATCAGCAGAAGTT  276

Query  150  TCAAGAGACCCAGAAA-CTGTCTCAAGGTTCCCCAGATGACCGGGGATCAACCCCAAGCC  208
            ||||| | | | |  | | ||||| ||| ||||||  ||||| |   ||||||    | |
Sbjct  277  TCAAG-GCCACTGCCAGCAGTCTCCAGGCTCCCCAATTGACCAGAATTCAACCTTCCGTC  335

Query  209  TCATTTAAAC  218
            ||||||||||
Sbjct  336  TCATTTAAAC  345


 Score = 57.2 bits (62),  Expect = 2e-07
 Identities = 92/130 (71%), Gaps = 2/130 (2%)
 Strand=Plus/Plus

Query  90    GGGCCCCGGCCCAGGGCCAAGAACAGATGGTCCCCAGAAATAGCTAAAACAACAACAGTT  149
             ||||||||||    ||||||| |||| |   || | || |||||| || || ||  ||||
Sbjct  4556  GGGCCCCGGCTTGAGGCCAAGTACAGTTAAGCCTCGGATATAGCTGAATCAGCAGAAGTT  4615

Query  150   TCAAGAGACCCAGAAA-CTGTCTCAAGGTTCCCCAGATGACCGGGGATCAACCCCAAGCC  208
             ||||| | | | |  | | ||||| ||| ||||||  ||||| |   ||||||    | |
Sbjct  4616  TCAAG-GCCACTGCCAGCAGTCTCCAGGCTCCCCAATTGACCAGAATTCAACCTTCCGTC  4674

Query  209   TCATTTAAAC  218
             ||||||||||
Sbjct  4675  TCATTTAAAC  4684


>AF033813.1 Moloney murine sarcoma virus, complete genome
Length=5833

 Score = 57.2 bits (62),  Expect = 2e-07
 Identities = 34/36 (94%), Gaps = 0/36 (0%)
 Strand=Plus/Plus

Query  92    GCCCCGGCCCAGGGCCAAGAACAGATGGTCCCCAGA  127
             |||||||| | |||||||||||||||||||||||||
Sbjct  4993  GCCCCGGCTCGGGGCCAAGAACAGATGGTCCCCAGA  5028


 Score = 57.2 bits (62),  Expect = 2e-07
 Identities = 34/36 (94%), Gaps = 0/36 (0%)
 Strand=Plus/Plus

Query  92    GCCCCGGCCCAGGGCCAAGAACAGATGGTCCCCAGA  127
             |||||||| | |||||||||||||||||||||||||
Sbjct  5583  GCCCCGGCTCGGGGCCAAGAACAGATGGTCCCCAGA  5618


 Score = 45.5 bits (49),  Expect = 0.001
 Identities = 26/27 (96%), Gaps = 0/27 (0%)
 Strand=Plus/Plus

Query  92    GCCCCGGCCCAGGGCCAAGAACAGATG  118
             |||||||| ||||||||||||||||||
Sbjct  4917  GCCCCGGCTCAGGGCCAAGAACAGATG  4943


 Score = 45.5 bits (49),  Expect = 0.001
 Identities = 26/27 (96%), Gaps = 0/27 (0%)
 Strand=Plus/Plus

Query  92    GCCCCGGCCCAGGGCCAAGAACAGATG  118
             |||||||| ||||||||||||||||||
Sbjct  5507  GCCCCGGCTCAGGGCCAAGAACAGATG  5533


>NC_029853.1 Mus musculus mobilized endogenous polytropic provirus 
clone 15 truncated gag-pol polyprotein (gag) and envelope 
protein (env) genes, complete cds
Length=8183

 Score = 51.8 bits (56),  Expect = 7e-06
 Identities = 34/38 (89%), Gaps = 0/38 (0%)
 Strand=Plus/Plus

Query  90    GGGCCCCGGCCCAGGGCCAAGAACAGATGGTCCCCAGA  127
             |||||||||| |||||||||||||||||||  | ||||
Sbjct  7809  GGGCCCCGGCTCAGGGCCAAGAACAGATGGCTCTCAGA  7846


>FJ544577.2 Mus musculus mobilized endogenous polytropic provirus 
clone 15 truncated gag-pol polyprotein (gag) and envelope 
protein (env) genes, complete cds
Length=8183

 Score = 51.8 bits (56),  Expect = 7e-06
 Identities = 34/38 (89%), Gaps = 0/38 (0%)
 Strand=Plus/Plus

Query  90    GGGCCCCGGCCCAGGGCCAAGAACAGATGGTCCCCAGA  127
             |||||||||| |||||||||||||||||||  | ||||
Sbjct  7809  GGGCCCCGGCTCAGGGCCAAGAACAGATGGCTCTCAGA  7846


>NC_048209.1 Zambian malbrouck virus 1 isolate SHFVagmMal_seqID_01, 
partial genome
Length=15307

 Score = 41.0 bits (44),  Expect = 0.013
 Identities = 25/27 (93%), Gaps = 0/27 (0%)
 Strand=Plus/Minus

Query  43   GCAGCGTCAGATGTGTATAAGAGACAG  69
            |||| | ||||||||||||||||||||
Sbjct  240  GCAGTGGCAGATGTGTATAAGAGACAG  214


 Score = 41.0 bits (44),  Expect = 0.013
 Identities = 25/27 (93%), Gaps = 0/27 (0%)
 Strand=Plus/Plus

Query  219  CTGTCTCTTATACACATCTGACGCTGC  245
            |||||||||||||||||||| | ||||
Sbjct  214  CTGTCTCTTATACACATCTGCCACTGC  240


>NC_030402.1 Ungulate bocaparvovirus 6 strain Ungulate bocaparvovirus 
6 strain USII/03, complete genome
Length=5224

 Score = 41.0 bits (44),  Expect = 0.013
 Identities = 34/42 (81%), Gaps = 0/42 (0%)
 Strand=Plus/Minus

Query  208  CTCATTTAAACCTGTCTCTTATACACATCTGACGCTGCCGAC  249
            ||| | ||| ||||||| |||  |||||||||||||  ||||
Sbjct  90   CTCTTATAACCCTGTCTATTAGCCACATCTGACGCTCACGAC  49


 Score = 37.4 bits (40),  Expect = 0.16
 Identities = 29/35 (83%), Gaps = 0/35 (0%)
 Strand=Plus/Plus

Query  36  TTCGTCGGCAGCGTCAGATGTGTATAAGAGACAGG  70
           || ||||  |||||||||||||  ||| |||||||
Sbjct  46  TTTGTCGTGAGCGTCAGATGTGGCTAATAGACAGG  80


>KT166441.1 Zambian malbrouck virus 1 isolate SHFVagmMal_seqID_01, 
partial genome
Length=15307

 Score = 41.0 bits (44),  Expect = 0.013
 Identities = 25/27 (93%), Gaps = 0/27 (0%)
 Strand=Plus/Minus

Query  43   GCAGCGTCAGATGTGTATAAGAGACAG  69
            |||| | ||||||||||||||||||||
Sbjct  240  GCAGTGGCAGATGTGTATAAGAGACAG  214


 Score = 41.0 bits (44),  Expect = 0.013
 Identities = 25/27 (93%), Gaps = 0/27 (0%)
 Strand=Plus/Plus

Query  219  CTGTCTCTTATACACATCTGACGCTGC  245
            |||||||||||||||||||| | ||||
Sbjct  214  CTGTCTCTTATACACATCTGCCACTGC  240


>KU172421.1 Ungulate bocaparvovirus 6 strain Ungulate bocaparvovirus 
6 strain USII/03, complete genome
Length=5224

 Score = 41.0 bits (44),  Expect = 0.013
 Identities = 34/42 (81%), Gaps = 0/42 (0%)
 Strand=Plus/Minus

Query  208  CTCATTTAAACCTGTCTCTTATACACATCTGACGCTGCCGAC  249
            ||| | ||| ||||||| |||  |||||||||||||  ||||
Sbjct  90   CTCTTATAACCCTGTCTATTAGCCACATCTGACGCTCACGAC  49


 Score = 37.4 bits (40),  Expect = 0.16
 Identities = 29/35 (83%), Gaps = 0/35 (0%)
 Strand=Plus/Plus

Query  36  TTCGTCGGCAGCGTCAGATGTGTATAAGAGACAGG  70
           || ||||  |||||||||||||  ||| |||||||
Sbjct  46  TTTGTCGTGAGCGTCAGATGTGGCTAATAGACAGG  80


>NC_040681.1 Bufonid herpesvirus 1 strain FO1_2015, complete genome
Length=158250

 Score = 33.7 bits (36),  Expect = 1.9
 Identities = 18/18 (100%), Gaps = 0/18 (0%)
 Strand=Plus/Plus

Query  124    CAGAAATAGCTAAAACAA  141
              ||||||||||||||||||
Sbjct  43119  CAGAAATAGCTAAAACAA  43136


>NC_035460.1 Eptesipox virus strain Washington, complete genome
Length=176688

 Score = 33.7 bits (36),  Expect = 1.9
 Identities = 24/27 (89%), Gaps = 2/27 (7%)
 Strand=Plus/Plus

Query  126     GAAATAGCTAAAACAACA--ACAGTTT  150
               |||||||||||||||| |  |||||||
Sbjct  143491  GAAATAGCTAAAACAATATTACAGTTT  143517


>NC_012936.1 Rat coronavirus Parker, complete genome
Length=31250

 Score = 33.7 bits (36),  Expect = 1.9
 Identities = 24/28 (86%), Gaps = 0/28 (0%)
 Strand=Plus/Minus

Query  127   AAATAGCTAAAACAACAACAGTTTCAAG  154
             ||| |||||||||||||| | || ||||
Sbjct  9567  AAAAAGCTAAAACAACAATAATTGCAAG  9540


>MF143550.1 Bufonid herpesvirus 1 strain FO1_2015, complete genome
Length=158250

 Score = 33.7 bits (36),  Expect = 1.9
 Identities = 18/18 (100%), Gaps = 0/18 (0%)
 Strand=Plus/Plus

Query  124    CAGAAATAGCTAAAACAA  141
              ||||||||||||||||||
Sbjct  43119  CAGAAATAGCTAAAACAA  43136


>KY747497.1 Eptesipox virus strain Washington, complete genome
Length=176688

 Score = 33.7 bits (36),  Expect = 1.9
 Identities = 24/27 (89%), Gaps = 2/27 (7%)
 Strand=Plus/Plus

Query  126     GAAATAGCTAAAACAACA--ACAGTTT  150
               |||||||||||||||| |  |||||||
Sbjct  143491  GAAATAGCTAAAACAATATTACAGTTT  143517


>FJ938068.1 Rat coronavirus Parker, complete genome
Length=31250

 Score = 33.7 bits (36),  Expect = 1.9
 Identities = 24/28 (86%), Gaps = 0/28 (0%)
 Strand=Plus/Minus

Query  127   AAATAGCTAAAACAACAACAGTTTCAAG  154
             ||| |||||||||||||| | || ||||
Sbjct  9567  AAAAAGCTAAAACAACAATAATTGCAAG  9540


>NC_001806.2 Human herpesvirus 1 strain 17, complete genome
Length=152222

 Score = 32.8 bits (35),  Expect = 6.6
 Identities = 19/20 (95%), Gaps = 0/20 (0%)
 Strand=Plus/Plus

Query  88     GGGGGCCCCGGCCCAGGGCC  107
              |||||||||||||| |||||
Sbjct  95143  GGGGGCCCCGGCCCCGGGCC  95162


>NC_003521.1 Panine herpesvirus 2 strain Heberling, complete genome
Length=241087

 Score = 32.8 bits (35),  Expect = 6.6
 Identities = 22/25 (88%), Gaps = 0/25 (0%)
 Strand=Plus/Minus

Query  98      GCCCAGGGCCAAGAACAGATGGTCC  122
               ||||||||||| | |||| ||||||
Sbjct  201660  GCCCAGGGCCAGGTACAGCTGGTCC  201636


 Score = 32.8 bits (35),  Expect = 6.6
 Identities = 22/25 (88%), Gaps = 0/25 (0%)
 Strand=Plus/Plus

Query  98      GCCCAGGGCCAAGAACAGATGGTCC  122
               ||||||||||| | |||| ||||||
Sbjct  239856  GCCCAGGGCCAGGTACAGCTGGTCC  239880


>JN555585.1 Human herpesvirus 1 strain 17, complete genome
Length=152222

 Score = 32.8 bits (35),  Expect = 6.6
 Identities = 19/20 (95%), Gaps = 0/20 (0%)
 Strand=Plus/Plus

Query  88     GGGGGCCCCGGCCCAGGGCC  107
              |||||||||||||| |||||
Sbjct  95143  GGGGGCCCCGGCCCCGGGCC  95162


>AF480884.1 Panine herpesvirus 2 strain Heberling, complete genome
Length=241087

 Score = 32.8 bits (35),  Expect = 6.6
 Identities = 22/25 (88%), Gaps = 0/25 (0%)
 Strand=Plus/Minus

Query  98      GCCCAGGGCCAAGAACAGATGGTCC  122
               ||||||||||| | |||| ||||||
Sbjct  201660  GCCCAGGGCCAGGTACAGCTGGTCC  201636


 Score = 32.8 bits (35),  Expect = 6.6
 Identities = 22/25 (88%), Gaps = 0/25 (0%)
 Strand=Plus/Plus

Query  98      GCCCAGGGCCAAGAACAGATGGTCC  122
               ||||||||||| | |||| ||||||
Sbjct  239856  GCCCAGGGCCAGGTACAGCTGGTCC  239880


>NC_035117.1 Common bottlenose dolphin gammaherpesvirus 1 strain 
Sarasota, complete genome
Length=167212

 Score = 31.9 bits (34),  Expect = 6.6
 Identities = 17/17 (100%), Gaps = 0/17 (0%)
 Strand=Plus/Plus

Query  87     GGGGGGCCCCGGCCCAG  103
              |||||||||||||||||
Sbjct  70550  GGGGGGCCCCGGCCCAG  70566


>JF797218.1 Suid herpesvirus 1 strain Kaplan, complete genome
Length=140377

 Score = 31.9 bits (34),  Expect = 6.6
 Identities = 23/27 (85%), Gaps = 0/27 (0%)
 Strand=Plus/Minus

Query  76      ACGCAGAGTACGGGGGGCCCCGGCCCA  102
               ||| |||| || |||||||||||| ||
Sbjct  103398  ACGAAGAGGACCGGGGGCCCCGGCGCA  103372


 Score = 31.9 bits (34),  Expect = 6.6
 Identities = 23/27 (85%), Gaps = 0/27 (0%)
 Strand=Plus/Plus

Query  76      ACGCAGAGTACGGGGGGCCCCGGCCCA  102
               ||| |||| || |||||||||||| ||
Sbjct  136797  ACGAAGAGGACCGGGGGCCCCGGCGCA  136823


>MG450915.1 Saltwater crocodilepox virus subtype 1, complete genome
Length=187976

 Score = 31.9 bits (34),  Expect = 6.6
 Identities = 17/17 (100%), Gaps = 0/17 (0%)
 Strand=Plus/Minus

Query  5      CGGCGACCACCGAGATC  21
```
