## Supplementary material for "Bat pluripotent stem cells reveal unique entanglement between host and viruses": BLAST files: Blast Data File SD.txt (part 13 of 21)

```
              |||||||||||||||||
Sbjct  81702  CGGCGACCACCGAGATC  81686


>KY965444.1 Common bottlenose dolphin gammaherpesvirus 1 strain 
Sarasota, complete genome
Length=167212

 Score = 31.9 bits (34),  Expect = 6.6
 Identities = 17/17 (100%), Gaps = 0/17 (0%)
 Strand=Plus/Plus

Query  87     GGGGGGCCCCGGCCCAG  103
              |||||||||||||||||
Sbjct  70550  GGGGGGCCCCGGCCCAG  70566


Lambda      K        H
   0.634    0.408    0.912 

Gapped
Lambda      K        H
   0.625    0.410    0.780 

Effective search space used: 27402073888


Query= taxID153135_TRINITY_DN1_c0_g3_i5 len=282 path=[2:0-60 6:61-61
7:62-189 8:190-211 9:212-240 10:241-248 13:249-281]

Length=282
                                                                      Score        E
Sequences producing significant alignments:                          (Bits)     Value

NC_038858.1 FBR murine osteosarcoma, complete proviral sequence i...  436        2e-121
K02712.2 FBR murine osteosarcoma, complete proviral sequence inte...  436        2e-121
NC_043426.1 Kirsten murine sarcoma virus (KiMSV) p15 env coding r...  433        2e-120
X00984.1 Kirsten murine sarcoma virus (KiMSV) p15 env coding regi...  433        2e-120
NC_007815.2 PreXMRV-1 provirus, complete genome                       237        1e-61 
FR871849.1 PreXMRV-1 complete proviral genome                         237        1e-61 
NC_001702.1 Murine type C retrovirus, complete genome                 233        1e-60 
X94150.1 Retroviridae complete genome (murine type C retrovirus)      233        1e-60 
NC_009424.5 Woolly monkey sarcoma virus                               187        2e-46 
V01201.1 Simian sarcoma virus proviral sequence with genes coding...  187        2e-46 
NC_001500.1 Spleen focus-forming virus, complete genome               176        3e-43 
K00021.1 Friend spleen focus-forming virus (proviral), complete g...  176        3e-43 
NC_001819.1 Rauscher murine leukemia virus, complete genome           167        1e-40 
NC_001940.1 Feline leukemia virus, complete genome                    165        5e-40 
AF052723.1 Feline leukemia virus strain Rickard subgroup A, compl...  165        5e-40 
NC_001501.1 Moloney murine leukemia virus, complete genome            158        8e-38 
NC_001499.1 Abelson murine leukemia virus, complete genome            158        8e-38 
AF033811.1 Moloney murine leukemia virus, complete genome             158        8e-38 
AF033812.1 Abelson murine leukemia virus, complete genome             158        8e-38 
NC_001362.1 Friend murine leukemia virus FB29 complete genome         144        2e-33 
Z11128.1 Friend murine leukemia virus FB29 complete genome            144        2e-33 
NC_043382.1 Snyder-Theilen feline sarcoma virus genomic sequence      141        6e-33 
M22820.1 Snyder-Theilen feline sarcoma virus genomic sequence, se...  141        6e-33 
NC_001502.1 Moloney murine sarcoma virus, complete genome             131        1e-29 
AF033813.1 Moloney murine sarcoma virus, complete genome              131        1e-29 
NC_001885.3 Gibbon ape leukemia virus gag, pol, and env genes, co...  128        1e-28 
M26927.1 Gibbon ape leukemia virus gag, pol, and env genes, compl...  128        1e-28 
NC_029853.1 Mus musculus mobilized endogenous polytropic provirus...  109        3e-23 
FJ544577.2 Mus musculus mobilized endogenous polytropic provirus ...  109        3e-23 
NC_039228.1 Koala retrovirus gag protein (gag), pol protein (pol)...  71.6       9e-12 
AF151794.2 Koala retrovirus gag protein (gag), pol protein (pol),...  71.6       9e-12 
KX574342.1 Cod iridovirus isolate GAM14001, complete genome           57.2       2e-07 
NC_040603.1 Red-crowned crane parvovirus isolate yc-7, complete g...  50.0       3e-05 
KY312546.1 Red-crowned crane parvovirus isolate yc-7, complete ge...  50.0       3e-05 
NC_048209.1 Zambian malbrouck virus 1 isolate SHFVagmMal_seqID_01...  42.8       0.004 
KT166441.1 Zambian malbrouck virus 1 isolate SHFVagmMal_seqID_01,...  42.8       0.004 
NC_030402.1 Ungulate bocaparvovirus 6 strain Ungulate bocaparvovi...  35.6       0.62  
KU172421.1 Ungulate bocaparvovirus 6 strain Ungulate bocaparvovir...  35.6       0.62  
NC_040681.1 Bufonid herpesvirus 1 strain FO1_2015, complete genome    33.7       2.2   
NC_035460.1 Eptesipox virus strain Washington, complete genome        33.7       2.2   
NC_012936.1 Rat coronavirus Parker, complete genome                   33.7       2.2   
MF143550.1 Bufonid herpesvirus 1 strain FO1_2015, complete genome     33.7       2.2   
KY747497.1 Eptesipox virus strain Washington, complete genome         33.7       2.2   
FJ938068.1 Rat coronavirus Parker, complete genome                    33.7       2.2   
NC_003521.1 Panine herpesvirus 2 strain Heberling, complete genome    32.8       7.6   
AF480884.1 Panine herpesvirus 2 strain Heberling, complete genome     32.8       7.6   
NC_038540.1 Simian parvovirus non-structural protein NS1, capsid ...  31.9       7.6   
U26342.1 Simian parvovirus non-structural protein NS1, capsid pro...  31.9       7.6   


>NC_038858.1 FBR murine osteosarcoma, complete proviral sequence 
integrated in Rattus norvegicus genome
Length=3811

 Score = 436 bits (483),  Expect = 2e-121
 Identities = 243/244 (99%), Gaps = 0/244 (0%)
 Strand=Plus/Plus

Query  6    AGAGGCTGGAAAGTACCGGGACTAGGGCCAAACAGGATATCTGTGGTCAAGCACTAGGGC  65
            ||||||||||||||||||||||||||||||||||||||||||||||||||||||||||||
Sbjct  175  AGAGGCTGGAAAGTACCGGGACTAGGGCCAAACAGGATATCTGTGGTCAAGCACTAGGGC  234

Query  66   CCCGGCCCAGGGCCAAGAACAGATGGTCCCCAGAAATAGCTAAAACAACAACAGTTTCAA  125
            ||||||||||||||||||||||||||| ||||||||||||||||||||||||||||||||
Sbjct  235  CCCGGCCCAGGGCCAAGAACAGATGGTTCCCAGAAATAGCTAAAACAACAACAGTTTCAA  294

Query  126  GAGACCCAGAAACTGTCTCAAGGTTCCCCAGATGACCGGGGATCAACCCCAAGCCTCATT  185
            ||||||||||||||||||||||||||||||||||||||||||||||||||||||||||||
Sbjct  295  GAGACCCAGAAACTGTCTCAAGGTTCCCCAGATGACCGGGGATCAACCCCAAGCCTCATT  354

Query  186  TAAACTAACCAATCAGCTCGCTTCTCGCTTCTGTACCCGCGCTTATTGCTGCCCAGCTCT  245
            ||||||||||||||||||||||||||||||||||||||||||||||||||||||||||||
Sbjct  355  TAAACTAACCAATCAGCTCGCTTCTCGCTTCTGTACCCGCGCTTATTGCTGCCCAGCTCT  414

Query  246  ATAA  249
            ||||
Sbjct  415  ATAA  418


 Score = 428 bits (474),  Expect = 3e-119
 Identities = 242/244 (99%), Gaps = 1/244 (0%)
 Strand=Plus/Plus

Query  6     AGAGGCTGGAAAGTACCGGGACTAGGGCCAAACAGGATATCTGTGGTCAAGCACTAGGGC  65
             ||||||||||||||||||||||||||||||||||||||||||||||||||||||||||||
Sbjct  3392  AGAGGCTGGAAAGTACCGGGACTAGGGCCAAACAGGATATCTGTGGTCAAGCACTAGGGC  3451

Query  66    CCCGGCCCAGGGCCAAGAACAGATGGTCCCCAGAAATAGCTAAAACAACAACAGTTTCAA  125
             ||||||| ||||||||||||||||||| ||||||||||||||||||||||||||||||||
Sbjct  3452  CCCGGCC-AGGGCCAAGAACAGATGGTTCCCAGAAATAGCTAAAACAACAACAGTTTCAA  3510

Query  126   GAGACCCAGAAACTGTCTCAAGGTTCCCCAGATGACCGGGGATCAACCCCAAGCCTCATT  185
             ||||||||||||||||||||||||||||||||||||||||||||||||||||||||||||
Sbjct  3511  GAGACCCAGAAACTGTCTCAAGGTTCCCCAGATGACCGGGGATCAACCCCAAGCCTCATT  3570

Query  186   TAAACTAACCAATCAGCTCGCTTCTCGCTTCTGTACCCGCGCTTATTGCTGCCCAGCTCT  245
             ||||||||||||||||||||||||||||||||||||||||||||||||||||||||||||
Sbjct  3571  TAAACTAACCAATCAGCTCGCTTCTCGCTTCTGTACCCGCGCTTATTGCTGCCCAGCTCT  3630

Query  246   ATAA  249
             ||||
Sbjct  3631  ATAA  3634


 Score = 49.1 bits (53),  Expect = 1e-04
 Identities = 34/39 (87%), Gaps = 0/39 (0%)
 Strand=Plus/Plus

Query  66   CCCGGCCCAGGGCCAAGAACAGATGGTCCCCAGAAATAG  104
            || || | ||||||||||||| ||||| |||||||||||
Sbjct  138  CCGGGACTAGGGCCAAGAACAAATGGTTCCCAGAAATAG  176


 Score = 49.1 bits (53),  Expect = 1e-04
 Identities = 34/39 (87%), Gaps = 0/39 (0%)
 Strand=Plus/Plus

Query  66    CCCGGCCCAGGGCCAAGAACAGATGGTCCCCAGAAATAG  104
             || || | ||||||||||||| ||||| |||||||||||
Sbjct  3355  CCGGGACTAGGGCCAAGAACAAATGGTTCCCAGAAATAG  3393


>K02712.2 FBR murine osteosarcoma, complete proviral sequence 
integrated in Rattus norvegicus genome
Length=3811

 Score = 436 bits (483),  Expect = 2e-121
 Identities = 243/244 (99%), Gaps = 0/244 (0%)
 Strand=Plus/Plus

Query  6    AGAGGCTGGAAAGTACCGGGACTAGGGCCAAACAGGATATCTGTGGTCAAGCACTAGGGC  65
            ||||||||||||||||||||||||||||||||||||||||||||||||||||||||||||
Sbjct  175  AGAGGCTGGAAAGTACCGGGACTAGGGCCAAACAGGATATCTGTGGTCAAGCACTAGGGC  234

Query  66   CCCGGCCCAGGGCCAAGAACAGATGGTCCCCAGAAATAGCTAAAACAACAACAGTTTCAA  125
            ||||||||||||||||||||||||||| ||||||||||||||||||||||||||||||||
Sbjct  235  CCCGGCCCAGGGCCAAGAACAGATGGTTCCCAGAAATAGCTAAAACAACAACAGTTTCAA  294

Query  126  GAGACCCAGAAACTGTCTCAAGGTTCCCCAGATGACCGGGGATCAACCCCAAGCCTCATT  185
            ||||||||||||||||||||||||||||||||||||||||||||||||||||||||||||
Sbjct  295  GAGACCCAGAAACTGTCTCAAGGTTCCCCAGATGACCGGGGATCAACCCCAAGCCTCATT  354

Query  186  TAAACTAACCAATCAGCTCGCTTCTCGCTTCTGTACCCGCGCTTATTGCTGCCCAGCTCT  245
            ||||||||||||||||||||||||||||||||||||||||||||||||||||||||||||
Sbjct  355  TAAACTAACCAATCAGCTCGCTTCTCGCTTCTGTACCCGCGCTTATTGCTGCCCAGCTCT  414

Query  246  ATAA  249
            ||||
Sbjct  415  ATAA  418


 Score = 428 bits (474),  Expect = 3e-119
 Identities = 242/244 (99%), Gaps = 1/244 (0%)
 Strand=Plus/Plus

Query  6     AGAGGCTGGAAAGTACCGGGACTAGGGCCAAACAGGATATCTGTGGTCAAGCACTAGGGC  65
             ||||||||||||||||||||||||||||||||||||||||||||||||||||||||||||
Sbjct  3392  AGAGGCTGGAAAGTACCGGGACTAGGGCCAAACAGGATATCTGTGGTCAAGCACTAGGGC  3451

Query  66    CCCGGCCCAGGGCCAAGAACAGATGGTCCCCAGAAATAGCTAAAACAACAACAGTTTCAA  125
             ||||||| ||||||||||||||||||| ||||||||||||||||||||||||||||||||
Sbjct  3452  CCCGGCC-AGGGCCAAGAACAGATGGTTCCCAGAAATAGCTAAAACAACAACAGTTTCAA  3510

Query  126   GAGACCCAGAAACTGTCTCAAGGTTCCCCAGATGACCGGGGATCAACCCCAAGCCTCATT  185
             ||||||||||||||||||||||||||||||||||||||||||||||||||||||||||||
Sbjct  3511  GAGACCCAGAAACTGTCTCAAGGTTCCCCAGATGACCGGGGATCAACCCCAAGCCTCATT  3570

Query  186   TAAACTAACCAATCAGCTCGCTTCTCGCTTCTGTACCCGCGCTTATTGCTGCCCAGCTCT  245
             ||||||||||||||||||||||||||||||||||||||||||||||||||||||||||||
Sbjct  3571  TAAACTAACCAATCAGCTCGCTTCTCGCTTCTGTACCCGCGCTTATTGCTGCCCAGCTCT  3630

Query  246   ATAA  249
             ||||
Sbjct  3631  ATAA  3634


 Score = 49.1 bits (53),  Expect = 1e-04
 Identities = 34/39 (87%), Gaps = 0/39 (0%)
 Strand=Plus/Plus

Query  66   CCCGGCCCAGGGCCAAGAACAGATGGTCCCCAGAAATAG  104
            || || | ||||||||||||| ||||| |||||||||||
Sbjct  138  CCGGGACTAGGGCCAAGAACAAATGGTTCCCAGAAATAG  176


 Score = 49.1 bits (53),  Expect = 1e-04
 Identities = 34/39 (87%), Gaps = 0/39 (0%)
 Strand=Plus/Plus

Query  66    CCCGGCCCAGGGCCAAGAACAGATGGTCCCCAGAAATAG  104
             || || | ||||||||||||| ||||| |||||||||||
Sbjct  3355  CCGGGACTAGGGCCAAGAACAAATGGTTCCCAGAAATAG  3393


>NC_043426.1 Kirsten murine sarcoma virus (KiMSV) p15 env coding 
region and long terminal repeat (LTR)
Length=1329

 Score = 433 bits (479),  Expect = 2e-120
 Identities = 246/249 (99%), Gaps = 1/249 (0%)
 Strand=Plus/Plus

Query  1    TACAGAGAGGCTGGAAAGTACCGGGACTAGGGCCAAACAGGATATCTGTGGTCAAGCACT  60
            ||||||||||||||||||||||||||||||||||||||||||||||||||||||| ||||
Sbjct  748  TACAGAGAGGCTGGAAAGTACCGGGACTAGGGCCAAACAGGATATCTGTGGTCAAACACT  807

Query  61   AGGGCCCCGGCCCAGGGCCAAGAACAGATGGTCCCCAGAAATAGCTAAAACAACAACAGT  120
            |||||||||||| |||||||||||||||||||||||||| ||||||||||||||||||||
Sbjct  808  AGGGCCCCGGCC-AGGGCCAAGAACAGATGGTCCCCAGATATAGCTAAAACAACAACAGT  866

Query  121  TTCAAGAGACCCAGAAACTGTCTCAAGGTTCCCCAGATGACCGGGGATCAACCCCAAGCC  180
            ||||||||||||||||||||||||||||||||||||||||||||||||||||||||||||
Sbjct  867  TTCAAGAGACCCAGAAACTGTCTCAAGGTTCCCCAGATGACCGGGGATCAACCCCAAGCC  926

Query  181  TCATTTAAACTAACCAATCAGCTCGCTTCTCGCTTCTGTACCCGCGCTTATTGCTGCCCA  240
            ||||||||||||||||||||||||||||||||||||||||||||||||||||||||||||
Sbjct  927  TCATTTAAACTAACCAATCAGCTCGCTTCTCGCTTCTGTACCCGCGCTTATTGCTGCCCA  986

Query  241  GCTCTATAA  249
            |||||||||
Sbjct  987  GCTCTATAA  995


>X00984.1 Kirsten murine sarcoma virus (KiMSV) p15 env coding 
region and long terminal repeat (LTR)
Length=1329

 Score = 433 bits (479),  Expect = 2e-120
 Identities = 246/249 (99%), Gaps = 1/249 (0%)
 Strand=Plus/Plus

Query  1    TACAGAGAGGCTGGAAAGTACCGGGACTAGGGCCAAACAGGATATCTGTGGTCAAGCACT  60
            ||||||||||||||||||||||||||||||||||||||||||||||||||||||| ||||
Sbjct  748  TACAGAGAGGCTGGAAAGTACCGGGACTAGGGCCAAACAGGATATCTGTGGTCAAACACT  807

Query  61   AGGGCCCCGGCCCAGGGCCAAGAACAGATGGTCCCCAGAAATAGCTAAAACAACAACAGT  120
            |||||||||||| |||||||||||||||||||||||||| ||||||||||||||||||||
Sbjct  808  AGGGCCCCGGCC-AGGGCCAAGAACAGATGGTCCCCAGATATAGCTAAAACAACAACAGT  866

Query  121  TTCAAGAGACCCAGAAACTGTCTCAAGGTTCCCCAGATGACCGGGGATCAACCCCAAGCC  180
            ||||||||||||||||||||||||||||||||||||||||||||||||||||||||||||
Sbjct  867  TTCAAGAGACCCAGAAACTGTCTCAAGGTTCCCCAGATGACCGGGGATCAACCCCAAGCC  926

Query  181  TCATTTAAACTAACCAATCAGCTCGCTTCTCGCTTCTGTACCCGCGCTTATTGCTGCCCA  240
            ||||||||||||||||||||||||||||||||||||||||||||||||||||||||||||
Sbjct  927  TCATTTAAACTAACCAATCAGCTCGCTTCTCGCTTCTGTACCCGCGCTTATTGCTGCCCA  986

Query  241  GCTCTATAA  249
            |||||||||
Sbjct  987  GCTCTATAA  995


>NC_007815.2 PreXMRV-1 provirus, complete genome
Length=8197

 Score = 237 bits (262),  Expect = 1e-61
 Identities = 197/236 (83%), Gaps = 5/236 (2%)
 Strand=Plus/Plus

Query  8     AGGCTGGAAAGTACCGGGACTAGGGCCAAACAGGATATCTGTGGTCAAGCACTAGGGCCC  67
             |||||| | |  || |||||  |||||||||||||||||||| |||| ||||  ||||||
Sbjct  7855  AGGCTGAATAACACTGGGACAGGGGCCAAACAGGATATCTGTAGTCAGGCACCTGGGCCC  7914

Query  68    CGGCCCAGGGCCAAGAACAGATGGTCCCCAGAAATAGCTAAAACAACAACAGTTTC--AA  125
             |||| |||||||||||||||||||||| |||| | ||| |||  ||||||||||||   |
Sbjct  7915  CGGCTCAGGGCCAAGAACAGATGGTCCTCAGATAAAGCGAAACTAACAACAGTTTCTGGA  7974

Query  126   GAGACCCAGAAACTGTCTCAAGGTTCCCCAGATGACCGGGGATCAACCCCAAGCCTCATT  185
              || ||||    | || |||| |||||||| | |||| ||||   ||||||||||| |||
Sbjct  7975  AAGTCCCA-CCTCAGTTTCAA-GTTCCCCAAAAGACC-GGGAAATACCCCAAGCCTTATT  8031

Query  186   TAAACTAACCAATCAGCTCGCTTCTCGCTTCTGTACCCGCGCTTATTGCTGCCCAG  241
             |||||||||||||||||||||||||||||||||||||||||||| ||||| |||||
Sbjct  8032  TAAACTAACCAATCAGCTCGCTTCTCGCTTCTGTACCCGCGCTTTTTGCTCCCCAG  8087


>FR871849.1 PreXMRV-1 complete proviral genome
Length=8197

 Score = 237 bits (262),  Expect = 1e-61
 Identities = 197/236 (83%), Gaps = 5/236 (2%)
 Strand=Plus/Plus

Query  8     AGGCTGGAAAGTACCGGGACTAGGGCCAAACAGGATATCTGTGGTCAAGCACTAGGGCCC  67
             |||||| | |  || |||||  |||||||||||||||||||| |||| ||||  ||||||
Sbjct  7855  AGGCTGAATAACACTGGGACAGGGGCCAAACAGGATATCTGTAGTCAGGCACCTGGGCCC  7914

Query  68    CGGCCCAGGGCCAAGAACAGATGGTCCCCAGAAATAGCTAAAACAACAACAGTTTC--AA  125
             |||| |||||||||||||||||||||| |||| | ||| |||  ||||||||||||   |
Sbjct  7915  CGGCTCAGGGCCAAGAACAGATGGTCCTCAGATAAAGCGAAACTAACAACAGTTTCTGGA  7974

Query  126   GAGACCCAGAAACTGTCTCAAGGTTCCCCAGATGACCGGGGATCAACCCCAAGCCTCATT  185
              || ||||    | || |||| |||||||| | |||| ||||   ||||||||||| |||
Sbjct  7975  AAGTCCCA-CCTCAGTTTCAA-GTTCCCCAAAAGACC-GGGAAATACCCCAAGCCTTATT  8031

Query  186   TAAACTAACCAATCAGCTCGCTTCTCGCTTCTGTACCCGCGCTTATTGCTGCCCAG  241
             |||||||||||||||||||||||||||||||||||||||||||| ||||| |||||
Sbjct  8032  TAAACTAACCAATCAGCTCGCTTCTCGCTTCTGTACCCGCGCTTTTTGCTCCCCAG  8087


>NC_001702.1 Murine type C retrovirus, complete genome
Length=8135

 Score = 233 bits (258),  Expect = 1e-60
 Identities = 201/244 (82%), Gaps = 5/244 (2%)
 Strand=Plus/Plus

Query  8     AGGCTGGAAAGTACCGGGACTAGGGCCAAACAGGATATCTGTGGTCAAGCACTAGGGCCC  67
             |||||| | |  || |||||  |||||||||||||||||||||||| |||||  ||||||
Sbjct  7870  AGGCTGAACAAAACTGGGACAGGGGCCAAACAGGATATCTGTGGTCGAGCACCTGGGCCC  7929

Query  68    CGGCCCAGGGCCAAGAACAGATGGTCCCCAGAAATAGCTAAAACAACAACAGTTTC--AA  125
             |||| |||||||||||||||||||| | |||| | ||| |||  | ||||||||||   |
Sbjct  7930  CGGCTCAGGGCCAAGAACAGATGGTACTCAGATAAAGCGAAACTAGCAACAGTTTCTGGA  7989

Query  126   GAGACCCAGAAACTGTCTCAAGGTTCCCCAGATGACCGGGGATCAACCCCAAGCCTCATT  185
              || ||||    | || |||| |||||||| | |||| ||||  |||||||||||| |||
Sbjct  7990  AAGTCCCA-CCTCAGTTTCAA-GTTCCCCAAAAGACC-GGGAAAAACCCCAAGCCTTATT  8046

Query  186   TAAACTAACCAATCAGCTCGCTTCTCGCTTCTGTACCCGCGCTTATTGCTGCCCAGCTCT  245
             ||||||||||||||||||||||||||||||||||   ||||||| ||||| |||||| ||
Sbjct  8047  TAAACTAACCAATCAGCTCGCTTCTCGCTTCTGTTAACGCGCTTTTTGCTCCCCAGCCCT  8106

Query  246   ATAA  249
             ||||
Sbjct  8107  ATAA  8110


>X94150.1 Retroviridae complete genome (murine type C retrovirus)
Length=8135

 Score = 233 bits (258),  Expect = 1e-60
 Identities = 201/244 (82%), Gaps = 5/244 (2%)
 Strand=Plus/Plus

Query  8     AGGCTGGAAAGTACCGGGACTAGGGCCAAACAGGATATCTGTGGTCAAGCACTAGGGCCC  67
             |||||| | |  || |||||  |||||||||||||||||||||||| |||||  ||||||
Sbjct  7870  AGGCTGAACAAAACTGGGACAGGGGCCAAACAGGATATCTGTGGTCGAGCACCTGGGCCC  7929

Query  68    CGGCCCAGGGCCAAGAACAGATGGTCCCCAGAAATAGCTAAAACAACAACAGTTTC--AA  125
             |||| |||||||||||||||||||| | |||| | ||| |||  | ||||||||||   |
Sbjct  7930  CGGCTCAGGGCCAAGAACAGATGGTACTCAGATAAAGCGAAACTAGCAACAGTTTCTGGA  7989

Query  126   GAGACCCAGAAACTGTCTCAAGGTTCCCCAGATGACCGGGGATCAACCCCAAGCCTCATT  185
              || ||||    | || |||| |||||||| | |||| ||||  |||||||||||| |||
Sbjct  7990  AAGTCCCA-CCTCAGTTTCAA-GTTCCCCAAAAGACC-GGGAAAAACCCCAAGCCTTATT  8046

Query  186   TAAACTAACCAATCAGCTCGCTTCTCGCTTCTGTACCCGCGCTTATTGCTGCCCAGCTCT  245
             ||||||||||||||||||||||||||||||||||   ||||||| ||||| |||||| ||
Sbjct  8047  TAAACTAACCAATCAGCTCGCTTCTCGCTTCTGTTAACGCGCTTTTTGCTCCCCAGCCCT  8106

Query  246   ATAA  249
             ||||
Sbjct  8107  ATAA  8110


>NC_009424.5 Woolly monkey sarcoma virus
Length=5779

 Score = 187 bits (207),  Expect = 2e-46
 Identities = 169/208 (81%), Gaps = 6/208 (3%)
 Strand=Plus/Plus

Query  29   AGGGCCAAACAGGATATCTGTGGTCAAGCACTAGGGCCCCGGCCCAGGGCCAAGAACAGA  88
            |||||||||||||||||||||||||| || || ||   |||||||||||||||  |||||
Sbjct  566  AGGGCCAAACAGGATATCTGTGGTCATGC-CTGGG---CCGGCCCAGGGCCAAAGACAGA  621

Query  89   TGGTCCCCAGAAATAGCTAAAACAACAACAGTTTCAAGAGA-CCCAGAAACTGTCTCAAG  147
            |||| ||||||||||| | |  ||||| ||||||| || |  |||   |||||| |||||
Sbjct  622  TGGTTCCCAGAAATAGATGAGTCAACAGCAGTTTCTAGGGTGCCCCTCAACTGTTTCAAG  681

Query  148  GTTCCCCAGATGACCGGGGATCAACCCCAAGCCTCATTTAAACTAACCAATCAGCTCGCT  207
                |||| |||||||| | ||| ||||  |||| |||| |||| |||||| | || |||
Sbjct  682  AACTCCCACATGACCGGAGCTCA-CCCCTGGCCTTATTTGAACTGACCAATTACCTTGCT  740

Query  208  TCTCGCTTCTGTACCCGCGCTTATTGCT  235
            |||||||||||||||||||||| |||||
Sbjct  741  TCTCGCTTCTGTACCCGCGCTTTTTGCT  768


 Score = 187 bits (207),  Expect = 2e-46
 Identities = 169/208 (81%), Gaps = 6/208 (3%)
 Strand=Plus/Plus

Query  29    AGGGCCAAACAGGATATCTGTGGTCAAGCACTAGGGCCCCGGCCCAGGGCCAAGAACAGA  88
             |||||||||||||||||||||||||| || || ||   |||||||||||||||  |||||
Sbjct  5221  AGGGCCAAACAGGATATCTGTGGTCATGC-CTGGG---CCGGCCCAGGGCCAAAGACAGA  5276

Query  89    TGGTCCCCAGAAATAGCTAAAACAACAACAGTTTCAAGAGA-CCCAGAAACTGTCTCAAG  147
             |||| ||||||||||| | |  ||||| ||||||| || |  |||   |||||| |||||
Sbjct  5277  TGGTTCCCAGAAATAGATGAGTCAACAGCAGTTTCTAGGGTGCCCCTCAACTGTTTCAAG  5336

Query  148   GTTCCCCAGATGACCGGGGATCAACCCCAAGCCTCATTTAAACTAACCAATCAGCTCGCT  207
                 |||| |||||||| | ||| ||||  |||| |||| |||| |||||| | || |||
Sbjct  5337  AACTCCCACATGACCGGAGCTCA-CCCCTGGCCTTATTTGAACTGACCAATTACCTTGCT  5395

Query  208   TCTCGCTTCTGTACCCGCGCTTATTGCT  235
             |||||||||||||||||||||| |||||
Sbjct  5396  TCTCGCTTCTGTACCCGCGCTTTTTGCT  5423


>V01201.1 Simian sarcoma virus proviral sequence with genes coding 
for envelope protein (env) and polymerase (pol)
Length=5779

 Score = 187 bits (207),  Expect = 2e-46
 Identities = 169/208 (81%), Gaps = 6/208 (3%)
 Strand=Plus/Plus

Query  29   AGGGCCAAACAGGATATCTGTGGTCAAGCACTAGGGCCCCGGCCCAGGGCCAAGAACAGA  88
            |||||||||||||||||||||||||| || || ||   |||||||||||||||  |||||
Sbjct  566  AGGGCCAAACAGGATATCTGTGGTCATGC-CTGGG---CCGGCCCAGGGCCAAAGACAGA  621

Query  89   TGGTCCCCAGAAATAGCTAAAACAACAACAGTTTCAAGAGA-CCCAGAAACTGTCTCAAG  147
            |||| ||||||||||| | |  ||||| ||||||| || |  |||   |||||| |||||
Sbjct  622  TGGTTCCCAGAAATAGATGAGTCAACAGCAGTTTCTAGGGTGCCCCTCAACTGTTTCAAG  681

Query  148  GTTCCCCAGATGACCGGGGATCAACCCCAAGCCTCATTTAAACTAACCAATCAGCTCGCT  207
                |||| |||||||| | ||| ||||  |||| |||| |||| |||||| | || |||
Sbjct  682  AACTCCCACATGACCGGAGCTCA-CCCCTGGCCTTATTTGAACTGACCAATTACCTTGCT  740

Query  208  TCTCGCTTCTGTACCCGCGCTTATTGCT  235
            |||||||||||||||||||||| |||||
Sbjct  741  TCTCGCTTCTGTACCCGCGCTTTTTGCT  768


 Score = 187 bits (207),  Expect = 2e-46
 Identities = 169/208 (81%), Gaps = 6/208 (3%)
 Strand=Plus/Plus

Query  29    AGGGCCAAACAGGATATCTGTGGTCAAGCACTAGGGCCCCGGCCCAGGGCCAAGAACAGA  88
             |||||||||||||||||||||||||| || || ||   |||||||||||||||  |||||
Sbjct  5221  AGGGCCAAACAGGATATCTGTGGTCATGC-CTGGG---CCGGCCCAGGGCCAAAGACAGA  5276

Query  89    TGGTCCCCAGAAATAGCTAAAACAACAACAGTTTCAAGAGA-CCCAGAAACTGTCTCAAG  147
             |||| ||||||||||| | |  ||||| ||||||| || |  |||   |||||| |||||
Sbjct  5277  TGGTTCCCAGAAATAGATGAGTCAACAGCAGTTTCTAGGGTGCCCCTCAACTGTTTCAAG  5336

Query  148   GTTCCCCAGATGACCGGGGATCAACCCCAAGCCTCATTTAAACTAACCAATCAGCTCGCT  207
                 |||| |||||||| | ||| ||||  |||| |||| |||| |||||| | || |||
Sbjct  5337  AACTCCCACATGACCGGAGCTCA-CCCCTGGCCTTATTTGAACTGACCAATTACCTTGCT  5395

Query  208   TCTCGCTTCTGTACCCGCGCTTATTGCT  235
             |||||||||||||||||||||| |||||
Sbjct  5396  TCTCGCTTCTGTACCCGCGCTTTTTGCT  5423


>NC_001500.1 Spleen focus-forming virus, complete genome
Length=6296

 Score = 176 bits (194),  Expect = 3e-43
 Identities = 176/222 (79%), Gaps = 5/222 (2%)
 Strand=Plus/Plus

Query  30   GGGCCAAACAGGATATCTGTGGTCAAGCACTAG-GGCCCCGGCCCAGGGCCAAGAACAGA  88
            |||||||||| |||||||| ||| ||||| |   ||||||||||| ||||||||||||||
Sbjct  128  GGGCCAAACAAGATATCTGCGGT-AAGCAGTTTCGGCCCCGGCCCGGGGCCAAGAACAGA  186

Query  89   TGGTCCCCAGAAATAGCTAAAACAACAACAGTTTCAAGAGACCCAGAAACTGTCTCAAGG  148
            ||||||||||| || ||  || |  || |||||||   |||||||  |  ||| || |||
Sbjct  187  TGGTCCCCAGATATGGCCCAACCCTCAGCAGTTTCTTAAGACCCATCAGATGTTTCCAGG  246

Query  149  TTCCCCAGATGACCGGGGATCAACCCCAAGCCTCATTTAAACTAACCAATCAGCTCGCTT  208
             |||||  | |||| |  ||  ||||   |||| |||| || |||||||||||| |||||
Sbjct  247  CTCCCCCAAGGACCTGAAAT-GACCCTGTGCCTTATTTGAATTAACCAATCAGCCCGCTT  305

Query  209  CTCGCTTCTGTACCCGCGCTTATTGCTGCCC-AGCTCTATAA  249
            ||||||||||| | ||||||| ||||| ||| ||||||||||
Sbjct  306  CTCGCTTCTGTTCGCGCGCTT-TTGCTTCCCGAGCTCTATAA  346


 Score = 176 bits (194),  Expect = 3e-43
 Identities = 176/222 (79%), Gaps = 5/222 (2%)
 Strand=Plus/Plus

Query  30    GGGCCAAACAGGATATCTGTGGTCAAGCACTAG-GGCCCCGGCCCAGGGCCAAGAACAGA  88
             |||||||||| |||||||| ||| ||||| |   ||||||||||| ||||||||||||||
Sbjct  5910  GGGCCAAACAAGATATCTGCGGT-AAGCAGTTTCGGCCCCGGCCCGGGGCCAAGAACAGA  5968

Query  89    TGGTCCCCAGAAATAGCTAAAACAACAACAGTTTCAAGAGACCCAGAAACTGTCTCAAGG  148
             ||||||||||| || ||  || |  || |||||||   |||||||  |  ||| || |||
Sbjct  5969  TGGTCCCCAGATATGGCCCAACCCTCAGCAGTTTCTTAAGACCCATCAGATGTTTCCAGG  6028

Query  149   TTCCCCAGATGACCGGGGATCAACCCCAAGCCTCATTTAAACTAACCAATCAGCTCGCTT  208
              |||||  | |||| |  ||  ||||   |||| |||| || |||||||||||| |||||
Sbjct  6029  CTCCCCCAAGGACCTGAAAT-GACCCTGTGCCTTATTTGAATTAACCAATCAGCCCGCTT  6087

Query  209   CTCGCTTCTGTACCCGCGCTTATTGCTGCCC-AGCTCTATAA  249
             ||||||||||| | ||||||| ||||| ||| ||||||||||
Sbjct  6088  CTCGCTTCTGTTCGCGCGCTT-TTGCTTCCCGAGCTCTATAA  6128


>K00021.1 Friend spleen focus-forming virus (proviral), complete 
genome
Length=6296

 Score = 176 bits (194),  Expect = 3e-43
 Identities = 176/222 (79%), Gaps = 5/222 (2%)
 Strand=Plus/Plus

Query  30   GGGCCAAACAGGATATCTGTGGTCAAGCACTAG-GGCCCCGGCCCAGGGCCAAGAACAGA  88
            |||||||||| |||||||| ||| ||||| |   ||||||||||| ||||||||||||||
Sbjct  128  GGGCCAAACAAGATATCTGCGGT-AAGCAGTTTCGGCCCCGGCCCGGGGCCAAGAACAGA  186

Query  89   TGGTCCCCAGAAATAGCTAAAACAACAACAGTTTCAAGAGACCCAGAAACTGTCTCAAGG  148
            ||||||||||| || ||  || |  || |||||||   |||||||  |  ||| || |||
Sbjct  187  TGGTCCCCAGATATGGCCCAACCCTCAGCAGTTTCTTAAGACCCATCAGATGTTTCCAGG  246

Query  149  TTCCCCAGATGACCGGGGATCAACCCCAAGCCTCATTTAAACTAACCAATCAGCTCGCTT  208
             |||||  | |||| |  ||  ||||   |||| |||| || |||||||||||| |||||
Sbjct  247  CTCCCCCAAGGACCTGAAAT-GACCCTGTGCCTTATTTGAATTAACCAATCAGCCCGCTT  305

Query  209  CTCGCTTCTGTACCCGCGCTTATTGCTGCCC-AGCTCTATAA  249
            ||||||||||| | ||||||| ||||| ||| ||||||||||
Sbjct  306  CTCGCTTCTGTTCGCGCGCTT-TTGCTTCCCGAGCTCTATAA  346


 Score = 176 bits (194),  Expect = 3e-43
 Identities = 176/222 (79%), Gaps = 5/222 (2%)
 Strand=Plus/Plus

Query  30    GGGCCAAACAGGATATCTGTGGTCAAGCACTAG-GGCCCCGGCCCAGGGCCAAGAACAGA  88
             |||||||||| |||||||| ||| ||||| |   ||||||||||| ||||||||||||||
Sbjct  5910  GGGCCAAACAAGATATCTGCGGT-AAGCAGTTTCGGCCCCGGCCCGGGGCCAAGAACAGA  5968

Query  89    TGGTCCCCAGAAATAGCTAAAACAACAACAGTTTCAAGAGACCCAGAAACTGTCTCAAGG  148
             ||||||||||| || ||  || |  || |||||||   |||||||  |  ||| || |||
Sbjct  5969  TGGTCCCCAGATATGGCCCAACCCTCAGCAGTTTCTTAAGACCCATCAGATGTTTCCAGG  6028

Query  149   TTCCCCAGATGACCGGGGATCAACCCCAAGCCTCATTTAAACTAACCAATCAGCTCGCTT  208
              |||||  | |||| |  ||  ||||   |||| |||| || |||||||||||| |||||
Sbjct  6029  CTCCCCCAAGGACCTGAAAT-GACCCTGTGCCTTATTTGAATTAACCAATCAGCCCGCTT  6087

Query  209   CTCGCTTCTGTACCCGCGCTTATTGCTGCCC-AGCTCTATAA  249
             ||||||||||| | ||||||| ||||| ||| ||||||||||
Sbjct  6088  CTCGCTTCTGTTCGCGCGCTT-TTGCTTCCCGAGCTCTATAA  6128


>NC_001819.1 Rauscher murine leukemia virus, complete genome
Length=8282

 Score = 167 bits (184),  Expect = 1e-40
 Identities = 174/222 (78%), Gaps = 5/222 (2%)
 Strand=Plus/Plus

Query  30    GGGCCAAACAGGATATCTGTGGTCAAGCA-CTAGGGCCCCGGCCCAGGGCCAAGAACAGA  88
             ||||||||||||||||||| |||  ||||  |  ||||||||||| ||||||||||||||
Sbjct  7971  GGGCCAAACAGGATATCTGCGGT-GAGCAGTTTCGGCCCCGGCCCGGGGCCAAGAACAGA  8029

Query  89    TGGTCCCCAGAAATAGCTAAAACAACAACAGTTTCAAGAGACCCAGAAACTGTCTCAAGG  148
             ||||||||||| || ||  || |  || ||||||| | |||||||  |  ||| || |||
Sbjct  8030  TGGTCCCCAGATATGGCCCAACCCTCAGCAGTTTCCAAAGACCCATCAGATGTTTCCAGG  8089

Query  149   TTCCCCAGATGACCGGGGATCAACCCCAAGCCTCATTTAAACTAACCAATCAGCTCGCTT  208
              |||||  | ||||  | |   ||||   |||| |||| || ||||||||||||  ||||
Sbjct  8090  CTCCCCCAAGGACC-TGAAGTGACCCTGTGCCTTATTTGAATTAACCAATCAGCCTGCTT  8148

Query  209   CTCGCTTCTGTACCCGCGCTTATTGCTGCCC-AGCTCTATAA  249
             ||||||||||| | |||||||  |||| ||| ||||||||||
Sbjct  8149  CTCGCTTCTGTTCGCGCGCTT-CTGCTTCCCGAGCTCTATAA  8189


>NC_001940.1 Feline leukemia virus, complete genome
Length=8448

 Score = 165 bits (182),  Expect = 5e-40
 Identities = 157/201 (78%), Gaps = 0/201 (0%)
 Strand=Plus/Plus

Query  35   AAACAGGATATCTGTGGTCAAGCACTAGGGCCCCGGCCCAGGGCCAAGAACAGATGGTCC  94
            |||||||||||||||||| ||||||  ||||||||||    |||||||||||| |   ||
Sbjct  112  AAACAGGATATCTGTGGTTAAGCACCTGGGCCCCGGCTTGAGGCCAAGAACAGTTAAACC  171

Query  95   CCAGAAATAGCTAAAACAACAACAGTTTCAAGAGACCCAGAAACTGTCTCAAGGTTCCCC  154
            || || |||||| ||||| ||  |||||||||    | |  | | ||||| ||| |||||
Sbjct  172  CCGGATATAGCTGAAACAGCAGAAGTTTCAAGGCCGCTACCAGCAGTCTCCAGGCTCCCC  231

Query  155  AGATGACCGGGGATCAACCCCAAGCCTCATTTAAACTAACCAATCAGCTCGCTTCTCGCT  214
            || ||||| ||| || |||    ||||||||||||||||||||||  | ||| |||||||
Sbjct  232  AGTTGACCAGGGTTCGACCTTCCGCCTCATTTAAACTAACCAATCCCCACGCCTCTCGCT  291

Query  215  TCTGTACCCGCGCTTATTGCT  235
            ||||| | |||||||  ||||
Sbjct  292  TCTGTGCGCGCGCTTTCTGCT  312


 Score = 165 bits (182),  Expect = 5e-40
 Identities = 157/201 (78%), Gaps = 0/201 (0%)
 Strand=Plus/Plus

Query  35    AAACAGGATATCTGTGGTCAAGCACTAGGGCCCCGGCCCAGGGCCAAGAACAGATGGTCC  94
             |||||||||||||||||| ||||||  ||||||||||    |||||||||||| |   ||
Sbjct  8077  AAACAGGATATCTGTGGTTAAGCACCTGGGCCCCGGCTTGAGGCCAAGAACAGTTAAACC  8136

Query  95    CCAGAAATAGCTAAAACAACAACAGTTTCAAGAGACCCAGAAACTGTCTCAAGGTTCCCC  154
             || || |||||| ||||| ||  |||||||||    | |  | | ||||| ||| |||||
Sbjct  8137  CCGGATATAGCTGAAACAGCAGAAGTTTCAAGGCCGCTACCAGCAGTCTCCAGGCTCCCC  8196

Query  155   AGATGACCGGGGATCAACCCCAAGCCTCATTTAAACTAACCAATCAGCTCGCTTCTCGCT  214
             || ||||| ||| || |||    ||||||||||||||||||||||  | ||| |||||||
Sbjct  8197  AGTTGACCAGGGTTCGACCTTCCGCCTCATTTAAACTAACCAATCCCCACGCCTCTCGCT  8256

Query  215   TCTGTACCCGCGCTTATTGCT  235
             ||||| | |||||||  ||||
Sbjct  8257  TCTGTGCGCGCGCTTTCTGCT  8277


>AF052723.1 Feline leukemia virus strain Rickard subgroup A, complete 
genome
Length=8448

 Score = 165 bits (182),  Expect = 5e-40
 Identities = 157/201 (78%), Gaps = 0/201 (0%)
 Strand=Plus/Plus

Query  35   AAACAGGATATCTGTGGTCAAGCACTAGGGCCCCGGCCCAGGGCCAAGAACAGATGGTCC  94
            |||||||||||||||||| ||||||  ||||||||||    |||||||||||| |   ||
Sbjct  112  AAACAGGATATCTGTGGTTAAGCACCTGGGCCCCGGCTTGAGGCCAAGAACAGTTAAACC  171

Query  95   CCAGAAATAGCTAAAACAACAACAGTTTCAAGAGACCCAGAAACTGTCTCAAGGTTCCCC  154
            || || |||||| ||||| ||  |||||||||    | |  | | ||||| ||| |||||
Sbjct  172  CCGGATATAGCTGAAACAGCAGAAGTTTCAAGGCCGCTACCAGCAGTCTCCAGGCTCCCC  231

Query  155  AGATGACCGGGGATCAACCCCAAGCCTCATTTAAACTAACCAATCAGCTCGCTTCTCGCT  214
            || ||||| ||| || |||    ||||||||||||||||||||||  | ||| |||||||
Sbjct  232  AGTTGACCAGGGTTCGACCTTCCGCCTCATTTAAACTAACCAATCCCCACGCCTCTCGCT  291

Query  215  TCTGTACCCGCGCTTATTGCT  235
            ||||| | |||||||  ||||
Sbjct  292  TCTGTGCGCGCGCTTTCTGCT  312


 Score = 165 bits (182),  Expect = 5e-40
 Identities = 157/201 (78%), Gaps = 0/201 (0%)
 Strand=Plus/Plus

Query  35    AAACAGGATATCTGTGGTCAAGCACTAGGGCCCCGGCCCAGGGCCAAGAACAGATGGTCC  94
             |||||||||||||||||| ||||||  ||||||||||    |||||||||||| |   ||
Sbjct  8077  AAACAGGATATCTGTGGTTAAGCACCTGGGCCCCGGCTTGAGGCCAAGAACAGTTAAACC  8136

Query  95    CCAGAAATAGCTAAAACAACAACAGTTTCAAGAGACCCAGAAACTGTCTCAAGGTTCCCC  154
             || || |||||| ||||| ||  |||||||||    | |  | | ||||| ||| |||||
Sbjct  8137  CCGGATATAGCTGAAACAGCAGAAGTTTCAAGGCCGCTACCAGCAGTCTCCAGGCTCCCC  8196

Query  155   AGATGACCGGGGATCAACCCCAAGCCTCATTTAAACTAACCAATCAGCTCGCTTCTCGCT  214
             || ||||| ||| || |||    ||||||||||||||||||||||  | ||| |||||||
Sbjct  8197  AGTTGACCAGGGTTCGACCTTCCGCCTCATTTAAACTAACCAATCCCCACGCCTCTCGCT  8256

Query  215   TCTGTACCCGCGCTTATTGCT  235
             ||||| | |||||||  ||||
Sbjct  8257  TCTGTGCGCGCGCTTTCTGCT  8277


>NC_001501.1 Moloney murine leukemia virus, complete genome
Length=8332

 Score = 158 bits (174),  Expect = 8e-38
 Identities = 172/222 (77%), Gaps = 5/222 (2%)
 Strand=Plus/Plus

Query  30    GGGCCAAACAGGATATCTGTGGTCAAGCACTAGG-GCCCCGGCCCAGGGCCAAGAACAGA  88
             ||||||||||||||||||||||| ||||| |    |||||||| ||||||||||||||||
Sbjct  7757  GGGCCAAACAGGATATCTGTGGT-AAGCAGTTCCTGCCCCGGCTCAGGGCCAAGAACAGA  7815

Query  89    TGGTCCCCAGAAATAGCTAAAACAACAACAGTTTCAAGAGACCCAGAAACTGTCTCAAGG  148
             |||||||||||    |   |  |  || ||||||| ||||| |||  |  ||| || |||
Sbjct  7816  TGGTCCCCAGATGCGGTCCAGCCCTCAGCAGTTTCTAGAGAACCATCAGATGTTTCCAGG  7875

Query  149   TTCCCCAGATGACCGGGGATCAACCCCAAGCCTCATTTAAACTAACCAATCAGCTCGCTT  208
              | |||  | |||| |  || | |||   |||| |||| |||||||||||||| ||||||
Sbjct  7876  GTGCCCCAAGGACCTGAAATGA-CCCTGTGCCTTATTTGAACTAACCAATCAGTTCGCTT  7934

Query  209   CTCGCTTCTGTACCCGCGCTTATTGCTGCCC-AGCTCTATAA  249
             ||||||||||| | |||||||  |||| ||| ||||| ||||
Sbjct  7935  CTCGCTTCTGTTCGCGCGCTT-CTGCTCCCCGAGCTCAATAA  7975


 Score = 76.1 bits (83),  Expect = 7e-13
 Identities = 56/63 (89%), Gaps = 2/63 (3%)
 Strand=Plus/Plus

Query  30    GGGCCAAACAGGATATCTGTGGTCAAGCACTAGG-GCCCCGGCCCAGGGCCAAGAACAGA  88
             ||||||||||||||||||||||| ||||| |    |||||||| ||||||||||||||||
Sbjct  7682  GGGCCAAACAGGATATCTGTGGT-AAGCAGTTCCTGCCCCGGCTCAGGGCCAAGAACAGA  7740

Query  89    TGG  91
             |||
Sbjct  7741  TGG  7743


>NC_001499.1 Abelson murine leukemia virus, complete genome
Length=5894

 Score = 158 bits (174),  Expect = 8e-38
 Identities = 172/222 (77%), Gaps = 5/222 (2%)
 Strand=Plus/Plus

Query  30    GGGCCAAACAGGATATCTGTGGTCAAGCACTAGG-GCCCCGGCCCAGGGCCAAGAACAGA  88
             ||||||||||||||||||||||| ||||| |    |||||||| ||||||||||||||||
Sbjct  4826  GGGCCAAACAGGATATCTGTGGT-AAGCAGTTCCTGCCCCGGCTCAGGGCCAAGAACAGA  4884

Query  89    TGGTCCCCAGAAATAGCTAAAACAACAACAGTTTCAAGAGACCCAGAAACTGTCTCAAGG  148
             |||||||||||    |   |  |  || ||||||| ||||| |||  |  ||| || |||
Sbjct  4885  TGGTCCCCAGATGCGGTCCAGCCCTCAGCAGTTTCTAGAGAACCATCAGATGTTTCCAGG  4944

Query  149   TTCCCCAGATGACCGGGGATCAACCCCAAGCCTCATTTAAACTAACCAATCAGCTCGCTT  208
              | |||  | |||| |  || | |||   |||| |||| |||||||||||||| ||||||
Sbjct  4945  GTGCCCCAAGGACCTGAAATGA-CCCTGTGCCTTATTTGAACTAACCAATCAGTTCGCTT  5003

Query  209   CTCGCTTCTGTACCCGCGCTTATTGCTGCCC-AGCTCTATAA  249
             ||||||||||| | |||||||  |||| ||| ||||| ||||
Sbjct  5004  CTCGCTTCTGTTCGCGCGCTT-CTGCTCCCCGAGCTCAATAA  5044


 Score = 158 bits (174),  Expect = 8e-38
 Identities = 172/222 (77%), Gaps = 5/222 (2%)
 Strand=Plus/Plus

Query  30    GGGCCAAACAGGATATCTGTGGTCAAGCACTAGG-GCCCCGGCCCAGGGCCAAGAACAGA  88
             ||||||||||||||||||||||| ||||| |    |||||||| ||||||||||||||||
Sbjct  5651  GGGCCAAACAGGATATCTGTGGT-AAGCAGTTCCTGCCCCGGCTCAGGGCCAAGAACAGA  5709

Query  89    TGGTCCCCAGAAATAGCTAAAACAACAACAGTTTCAAGAGACCCAGAAACTGTCTCAAGG  148
             |||||||||||    |   |  |  || ||||||| ||||| |||  |  ||| || |||
Sbjct  5710  TGGTCCCCAGATGCGGTCCAGCCCTCAGCAGTTTCTAGAGAACCATCAGATGTTTCCAGG  5769

Query  149   TTCCCCAGATGACCGGGGATCAACCCCAAGCCTCATTTAAACTAACCAATCAGCTCGCTT  208
              | |||  | |||| |  || | |||   |||| |||| |||||||||||||| ||||||
Sbjct  5770  GTGCCCCAAGGACCTGAAATGA-CCCTGTGCCTTATTTGAACTAACCAATCAGTTCGCTT  5828

Query  209   CTCGCTTCTGTACCCGCGCTTATTGCTGCCC-AGCTCTATAA  249
             ||||||||||| | |||||||  |||| ||| ||||| ||||
Sbjct  5829  CTCGCTTCTGTTCGCGCGCTT-CTGCTCCCCGAGCTCAATAA  5869


 Score = 65.3 bits (71),  Expect = 1e-09
 Identities = 55/64 (86%), Gaps = 3/64 (5%)
 Strand=Plus/Plus

Query  30    GGGCCAAACAGGATAT-CTGTGGTCAAGCACTAGG-GCCCCGGCCCAGGGCCAAGAACAG  87
             |||||||||||||||| ||||||| ||||| |    |||||||| |||||||||||||||
Sbjct  4750  GGGCCAAACAGGATATGCTGTGGT-AAGCAGTTCCTGCCCCGGCTCAGGGCCAAGAACAG  4808

Query  88    ATGG  91
              |||
Sbjct  4809  TTGG  4812


 Score = 65.3 bits (71),  Expect = 1e-09
 Identities = 55/64 (86%), Gaps = 3/64 (5%)
 Strand=Plus/Plus

Query  30    GGGCCAAACAGGATAT-CTGTGGTCAAGCACTAGG-GCCCCGGCCCAGGGCCAAGAACAG  87
             |||||||||||||||| ||||||| ||||| |    |||||||| |||||||||||||||
Sbjct  5575  GGGCCAAACAGGATATGCTGTGGT-AAGCAGTTCCTGCCCCGGCTCAGGGCCAAGAACAG  5633

Query  88    ATGG  91
              |||
Sbjct  5634  TTGG  5637


>AF033811.1 Moloney murine leukemia virus, complete genome
Length=8332

 Score = 158 bits (174),  Expect = 8e-38
 Identities = 172/222 (77%), Gaps = 5/222 (2%)
 Strand=Plus/Plus

Query  30    GGGCCAAACAGGATATCTGTGGTCAAGCACTAGG-GCCCCGGCCCAGGGCCAAGAACAGA  88
             ||||||||||||||||||||||| ||||| |    |||||||| ||||||||||||||||
Sbjct  7757  GGGCCAAACAGGATATCTGTGGT-AAGCAGTTCCTGCCCCGGCTCAGGGCCAAGAACAGA  7815

Query  89    TGGTCCCCAGAAATAGCTAAAACAACAACAGTTTCAAGAGACCCAGAAACTGTCTCAAGG  148
             |||||||||||    |   |  |  || ||||||| ||||| |||  |  ||| || |||
Sbjct  7816  TGGTCCCCAGATGCGGTCCAGCCCTCAGCAGTTTCTAGAGAACCATCAGATGTTTCCAGG  7875

Query  149   TTCCCCAGATGACCGGGGATCAACCCCAAGCCTCATTTAAACTAACCAATCAGCTCGCTT  208
              | |||  | |||| |  || | |||   |||| |||| |||||||||||||| ||||||
Sbjct  7876  GTGCCCCAAGGACCTGAAATGA-CCCTGTGCCTTATTTGAACTAACCAATCAGTTCGCTT  7934

Query  209   CTCGCTTCTGTACCCGCGCTTATTGCTGCCC-AGCTCTATAA  249
             ||||||||||| | |||||||  |||| ||| ||||| ||||
Sbjct  7935  CTCGCTTCTGTTCGCGCGCTT-CTGCTCCCCGAGCTCAATAA  7975


 Score = 76.1 bits (83),  Expect = 7e-13
 Identities = 56/63 (89%), Gaps = 2/63 (3%)
 Strand=Plus/Plus

Query  30    GGGCCAAACAGGATATCTGTGGTCAAGCACTAGG-GCCCCGGCCCAGGGCCAAGAACAGA  88
             ||||||||||||||||||||||| ||||| |    |||||||| ||||||||||||||||
Sbjct  7682  GGGCCAAACAGGATATCTGTGGT-AAGCAGTTCCTGCCCCGGCTCAGGGCCAAGAACAGA  7740

Query  89    TGG  91
             |||
Sbjct  7741  TGG  7743


>AF033812.1 Abelson murine leukemia virus, complete genome
Length=5894

 Score = 158 bits (174),  Expect = 8e-38
 Identities = 172/222 (77%), Gaps = 5/222 (2%)
 Strand=Plus/Plus

Query  30    GGGCCAAACAGGATATCTGTGGTCAAGCACTAGG-GCCCCGGCCCAGGGCCAAGAACAGA  88
             ||||||||||||||||||||||| ||||| |    |||||||| ||||||||||||||||
Sbjct  4826  GGGCCAAACAGGATATCTGTGGT-AAGCAGTTCCTGCCCCGGCTCAGGGCCAAGAACAGA  4884

Query  89    TGGTCCCCAGAAATAGCTAAAACAACAACAGTTTCAAGAGACCCAGAAACTGTCTCAAGG  148
             |||||||||||    |   |  |  || ||||||| ||||| |||  |  ||| || |||
Sbjct  4885  TGGTCCCCAGATGCGGTCCAGCCCTCAGCAGTTTCTAGAGAACCATCAGATGTTTCCAGG  4944

Query  149   TTCCCCAGATGACCGGGGATCAACCCCAAGCCTCATTTAAACTAACCAATCAGCTCGCTT  208
              | |||  | |||| |  || | |||   |||| |||| |||||||||||||| ||||||
Sbjct  4945  GTGCCCCAAGGACCTGAAATGA-CCCTGTGCCTTATTTGAACTAACCAATCAGTTCGCTT  5003

Query  209   CTCGCTTCTGTACCCGCGCTTATTGCTGCCC-AGCTCTATAA  249
             ||||||||||| | |||||||  |||| ||| ||||| ||||
Sbjct  5004  CTCGCTTCTGTTCGCGCGCTT-CTGCTCCCCGAGCTCAATAA  5044


 Score = 158 bits (174),  Expect = 8e-38
 Identities = 172/222 (77%), Gaps = 5/222 (2%)
 Strand=Plus/Plus

Query  30    GGGCCAAACAGGATATCTGTGGTCAAGCACTAGG-GCCCCGGCCCAGGGCCAAGAACAGA  88
             ||||||||||||||||||||||| ||||| |    |||||||| ||||||||||||||||
Sbjct  5651  GGGCCAAACAGGATATCTGTGGT-AAGCAGTTCCTGCCCCGGCTCAGGGCCAAGAACAGA  5709

Query  89    TGGTCCCCAGAAATAGCTAAAACAACAACAGTTTCAAGAGACCCAGAAACTGTCTCAAGG  148
             |||||||||||    |   |  |  || ||||||| ||||| |||  |  ||| || |||
Sbjct  5710  TGGTCCCCAGATGCGGTCCAGCCCTCAGCAGTTTCTAGAGAACCATCAGATGTTTCCAGG  5769

Query  149   TTCCCCAGATGACCGGGGATCAACCCCAAGCCTCATTTAAACTAACCAATCAGCTCGCTT  208
              | |||  | |||| |  || | |||   |||| |||| |||||||||||||| ||||||
Sbjct  5770  GTGCCCCAAGGACCTGAAATGA-CCCTGTGCCTTATTTGAACTAACCAATCAGTTCGCTT  5828

Query  209   CTCGCTTCTGTACCCGCGCTTATTGCTGCCC-AGCTCTATAA  249
             ||||||||||| | |||||||  |||| ||| ||||| ||||
Sbjct  5829  CTCGCTTCTGTTCGCGCGCTT-CTGCTCCCCGAGCTCAATAA  5869


 Score = 65.3 bits (71),  Expect = 1e-09
 Identities = 55/64 (86%), Gaps = 3/64 (5%)
 Strand=Plus/Plus

Query  30    GGGCCAAACAGGATAT-CTGTGGTCAAGCACTAGG-GCCCCGGCCCAGGGCCAAGAACAG  87
             |||||||||||||||| ||||||| ||||| |    |||||||| |||||||||||||||
Sbjct  4750  GGGCCAAACAGGATATGCTGTGGT-AAGCAGTTCCTGCCCCGGCTCAGGGCCAAGAACAG  4808

Query  88    ATGG  91
              |||
Sbjct  4809  TTGG  4812


 Score = 65.3 bits (71),  Expect = 1e-09
 Identities = 55/64 (86%), Gaps = 3/64 (5%)
 Strand=Plus/Plus

Query  30    GGGCCAAACAGGATAT-CTGTGGTCAAGCACTAGG-GCCCCGGCCCAGGGCCAAGAACAG  87
             |||||||||||||||| ||||||| ||||| |    |||||||| |||||||||||||||
Sbjct  5575  GGGCCAAACAGGATATGCTGTGGT-AAGCAGTTCCTGCCCCGGCTCAGGGCCAAGAACAG  5633

Query  88    ATGG  91
              |||
Sbjct  5634  TTGG  5637


>NC_001362.1 Friend murine leukemia virus FB29 complete genome
Length=8323

 Score = 144 bits (159),  Expect = 2e-33
 Identities = 147/188 (78%), Gaps = 3/188 (2%)
 Strand=Plus/Plus

Query  63    GGCCCCGGCCCAGGGCCAAGAACAGATGGTCCCCAGAAATAGCTAAAACAACAACAGTTT  122
             ||||||||||| ||||||||||||||||||||||||| || ||  || |  || ||||||
Sbjct  8045  GGCCCCGGCCCGGGGCCAAGAACAGATGGTCCCCAGATATGGCCCAACCCTCAGCAGTTT  8104

Query  123   CAAGAGACCCAGAAACTGTCTCAAGGTTCCCCAGATGACCGGGGATCAACCCCAAGCCTC  182
             |   |||||||  |  ||| || ||| |||||  | |||| |  ||  ||||   |||| 
Sbjct  8105  CTTAAGACCCATCAGATGTTTCCAGGCTCCCCCAAGGACCTGAAAT-GACCCTGTGCCTT  8163

Query  183   ATTTAAACTAACCAATCAGCTCGCTTCTCGCTTCTGTACCCGCGCTTATTGCTGCCC-AG  241
             |||| || ||||||||||||  ||||||||||||||| | |||||||  |||| ||| ||
Sbjct  8164  ATTTGAATTAACCAATCAGCCTGCTTCTCGCTTCTGTTCGCGCGCTT-CTGCTTCCCGAG  8222

Query  242   CTCTATAA  249
             ||||||||
Sbjct  8223  CTCTATAA  8230


 Score = 38.3 bits (41),  Expect = 0.18
 Identities = 22/23 (96%), Gaps = 0/23 (0%)
 Strand=Plus/Plus

Query  30    GGGCCAAACAGGATATCTGTGGT  52
             ||||||||||||||||||| |||
Sbjct  7971  GGGCCAAACAGGATATCTGCGGT  7993


>Z11128.1 Friend murine leukemia virus FB29 complete genome
Length=8323

 Score = 144 bits (159),  Expect = 2e-33
 Identities = 147/188 (78%), Gaps = 3/188 (2%)
 Strand=Plus/Plus

Query  63    GGCCCCGGCCCAGGGCCAAGAACAGATGGTCCCCAGAAATAGCTAAAACAACAACAGTTT  122
             ||||||||||| ||||||||||||||||||||||||| || ||  || |  || ||||||
Sbjct  8045  GGCCCCGGCCCGGGGCCAAGAACAGATGGTCCCCAGATATGGCCCAACCCTCAGCAGTTT  8104

Query  123   CAAGAGACCCAGAAACTGTCTCAAGGTTCCCCAGATGACCGGGGATCAACCCCAAGCCTC  182
             |   |||||||  |  ||| || ||| |||||  | |||| |  ||  ||||   |||| 
Sbjct  8105  CTTAAGACCCATCAGATGTTTCCAGGCTCCCCCAAGGACCTGAAAT-GACCCTGTGCCTT  8163

Query  183   ATTTAAACTAACCAATCAGCTCGCTTCTCGCTTCTGTACCCGCGCTTATTGCTGCCC-AG  241
             |||| || ||||||||||||  ||||||||||||||| | |||||||  |||| ||| ||
Sbjct  8164  ATTTGAATTAACCAATCAGCCTGCTTCTCGCTTCTGTTCGCGCGCTT-CTGCTTCCCGAG  8222

Query  242   CTCTATAA  249
             ||||||||
Sbjct  8223  CTCTATAA  8230


 Score = 38.3 bits (41),  Expect = 0.18
 Identities = 22/23 (96%), Gaps = 0/23 (0%)
 Strand=Plus/Plus

Query  30    GGGCCAAACAGGATATCTGTGGT  52
             ||||||||||||||||||| |||
Sbjct  7971  GGGCCAAACAGGATATCTGCGGT  7993


>NC_043382.1 Snyder-Theilen feline sarcoma virus genomic sequence
Length=4901

 Score = 141 bits (156),  Expect = 6e-33
 Identities = 154/202 (76%), Gaps = 2/202 (1%)
 Strand=Plus/Plus

Query  35   AAACAGGATATCTGTGGTCAAGCACTAGGGCCCCGGCCCAGGGCCAAGAACAGATGGTCC  94
            |||||||||||||||||| ||||||  ||||||||||    ||||||| |||| |   ||
Sbjct  190  AAACAGGATATCTGTGGTTAAGCACCTGGGCCCCGGCTTGAGGCCAAGTACAGTTAAGCC  249

Query  95   CCAGAAATAGCTAAAACAACAACAGTTTCAAGAGACCCAGAAA-CTGTCTCAAGGTTCCC  153
             | || |||||| || || ||  ||||||||| | | | |  | | ||||| ||| ||||
Sbjct  250  TCGGATATAGCTGAATCAGCAGAAGTTTCAAG-GCCACTGCCAGCAGTCTCCAGGCTCCC  308

Query  154  CAGATGACCGGGGATCAACCCCAAGCCTCATTTAAACTAACCAATCAGCTCGCTTCTCGC  213
            ||  ||||| |   ||||||    | ||||||||||||||||||||  | ||| ||||||
Sbjct  309  CAATTGACCAGAATTCAACCTTCCGTCTCATTTAAACTAACCAATCCCCACGCCTCTCGC  368

Query  214  TTCTGTACCCGCGCTTATTGCT  235
            |||||||| |||||||  ||||
Sbjct  369  TTCTGTACGCGCGCTTTCTGCT  390


 Score = 141 bits (156),  Expect = 6e-33
 Identities = 154/202 (76%), Gaps = 2/202 (1%)
 Strand=Plus/Plus

Query  35    AAACAGGATATCTGTGGTCAAGCACTAGGGCCCCGGCCCAGGGCCAAGAACAGATGGTCC  94
             |||||||||||||||||| ||||||  ||||||||||    ||||||| |||| |   ||
Sbjct  4529  AAACAGGATATCTGTGGTTAAGCACCTGGGCCCCGGCTTGAGGCCAAGTACAGTTAAGCC  4588

Query  95    CCAGAAATAGCTAAAACAACAACAGTTTCAAGAGACCCAGAAA-CTGTCTCAAGGTTCCC  153
              | || |||||| || || ||  ||||||||| | | | |  | | ||||| ||| ||||
Sbjct  4589  TCGGATATAGCTGAATCAGCAGAAGTTTCAAG-GCCACTGCCAGCAGTCTCCAGGCTCCC  4647

Query  154   CAGATGACCGGGGATCAACCCCAAGCCTCATTTAAACTAACCAATCAGCTCGCTTCTCGC  213
             ||  ||||| |   ||||||    | ||||||||||||||||||||  | ||| ||||||
Sbjct  4648  CAATTGACCAGAATTCAACCTTCCGTCTCATTTAAACTAACCAATCCCCACGCCTCTCGC  4707

Query  214   TTCTGTACCCGCGCTTATTGCT  235
             |||||||| |||||||  ||||
Sbjct  4708  TTCTGTACGCGCGCTTTCTGCT  4729


>M22820.1 Snyder-Theilen feline sarcoma virus genomic sequence, 
sequence
Length=4901

 Score = 141 bits (156),  Expect = 6e-33
 Identities = 154/202 (76%), Gaps = 2/202 (1%)
 Strand=Plus/Plus

Query  35   AAACAGGATATCTGTGGTCAAGCACTAGGGCCCCGGCCCAGGGCCAAGAACAGATGGTCC  94
            |||||||||||||||||| ||||||  ||||||||||    ||||||| |||| |   ||
Sbjct  190  AAACAGGATATCTGTGGTTAAGCACCTGGGCCCCGGCTTGAGGCCAAGTACAGTTAAGCC  249

Query  95   CCAGAAATAGCTAAAACAACAACAGTTTCAAGAGACCCAGAAA-CTGTCTCAAGGTTCCC  153
             | || |||||| || || ||  ||||||||| | | | |  | | ||||| ||| ||||
Sbjct  250  TCGGATATAGCTGAATCAGCAGAAGTTTCAAG-GCCACTGCCAGCAGTCTCCAGGCTCCC  308

Query  154  CAGATGACCGGGGATCAACCCCAAGCCTCATTTAAACTAACCAATCAGCTCGCTTCTCGC  213
            ||  ||||| |   ||||||    | ||||||||||||||||||||  | ||| ||||||
Sbjct  309  CAATTGACCAGAATTCAACCTTCCGTCTCATTTAAACTAACCAATCCCCACGCCTCTCGC  368

Query  214  TTCTGTACCCGCGCTTATTGCT  235
            |||||||| |||||||  ||||
Sbjct  369  TTCTGTACGCGCGCTTTCTGCT  390


 Score = 141 bits (156),  Expect = 6e-33
 Identities = 154/202 (76%), Gaps = 2/202 (1%)
 Strand=Plus/Plus

Query  35    AAACAGGATATCTGTGGTCAAGCACTAGGGCCCCGGCCCAGGGCCAAGAACAGATGGTCC  94
             |||||||||||||||||| ||||||  ||||||||||    ||||||| |||| |   ||
Sbjct  4529  AAACAGGATATCTGTGGTTAAGCACCTGGGCCCCGGCTTGAGGCCAAGTACAGTTAAGCC  4588

Query  95    CCAGAAATAGCTAAAACAACAACAGTTTCAAGAGACCCAGAAA-CTGTCTCAAGGTTCCC  153
              | || |||||| || || ||  ||||||||| | | | |  | | ||||| ||| ||||
Sbjct  4589  TCGGATATAGCTGAATCAGCAGAAGTTTCAAG-GCCACTGCCAGCAGTCTCCAGGCTCCC  4647

Query  154   CAGATGACCGGGGATCAACCCCAAGCCTCATTTAAACTAACCAATCAGCTCGCTTCTCGC  213
             ||  ||||| |   ||||||    | ||||||||||||||||||||  | ||| ||||||
Sbjct  4648  CAATTGACCAGAATTCAACCTTCCGTCTCATTTAAACTAACCAATCCCCACGCCTCTCGC  4707

Query  214   TTCTGTACCCGCGCTTATTGCT  235
             |||||||| |||||||  ||||
Sbjct  4708  TTCTGTACGCGCGCTTTCTGCT  4729


>NC_001502.1 Moloney murine sarcoma virus, complete genome
Length=5833

 Score = 131 bits (144),  Expect = 1e-29
 Identities = 151/201 (75%), Gaps = 2/201 (1%)
 Strand=Plus/Plus

Query  30    GGGCCAAACAGGATATCTGTGGTCAAGCACTAGG-GCCCCGGCCCAGGGCCAAGAACAGA  88
             ||||||||||||||||||||||| ||||| |    |||||||| | ||||||||||||||
Sbjct  4959  GGGCCAAACAGGATATCTGTGGT-AAGCAGTTCCTGCCCCGGCTCGGGGCCAAGAACAGA  5017

Query  89    TGGTCCCCAGAAATAGCTAAAACAACAACAGTTTCAAGAGACCCAGAAACTGTCTCAAGG  148
             |||||||||||    |   |  |  || ||||||| || ||  ||  |  ||| || |||
Sbjct  5018  TGGTCCCCAGATGCGGTCCAGCCCTCAGCAGTTTCTAGTGAATCATCAGATGTTTCCAGG  5077

Query  149   TTCCCCAGATGACCGGGGATCAACCCCAAGCCTCATTTAAACTAACCAATCAGCTCGCTT  208
              | |||  | |||| |  |   ||||    ||| |||| |||||||||||||| ||||||
Sbjct  5078  GTGCCCCAAGGACCTGAAAATGACCCTGTACCTTATTTGAACTAACCAATCAGTTCGCTT  5137

Query  209   CTCGCTTCTGTACCCGCGCTT  229
             ||||||||||| | |||||||
Sbjct  5138  CTCGCTTCTGTTCGCGCGCTT  5158


 Score = 131 bits (144),  Expect = 1e-29
 Identities = 151/201 (75%), Gaps = 2/201 (1%)
 Strand=Plus/Plus

Query  30    GGGCCAAACAGGATATCTGTGGTCAAGCACTAGG-GCCCCGGCCCAGGGCCAAGAACAGA  88
             ||||||||||||||||||||||| ||||| |    |||||||| | ||||||||||||||
Sbjct  5549  GGGCCAAACAGGATATCTGTGGT-AAGCAGTTCCTGCCCCGGCTCGGGGCCAAGAACAGA  5607

Query  89    TGGTCCCCAGAAATAGCTAAAACAACAACAGTTTCAAGAGACCCAGAAACTGTCTCAAGG  148
             |||||||||||    |   |  |  || ||||||| || ||  ||  |  ||| || |||
Sbjct  5608  TGGTCCCCAGATGCGGTCCAGCCCTCAGCAGTTTCTAGTGAATCATCAGATGTTTCCAGG  5667

Query  149   TTCCCCAGATGACCGGGGATCAACCCCAAGCCTCATTTAAACTAACCAATCAGCTCGCTT  208
              | |||  | |||| |  |   ||||    ||| |||| |||||||||||||| ||||||
Sbjct  5668  GTGCCCCAAGGACCTGAAAATGACCCTGTACCTTATTTGAACTAACCAATCAGTTCGCTT  5727

Query  209   CTCGCTTCTGTACCCGCGCTT  229
             ||||||||||| | |||||||
Sbjct  5728  CTCGCTTCTGTTCGCGCGCTT  5748


 Score = 64.4 bits (70),  Expect = 1e-09
 Identities = 51/59 (86%), Gaps = 2/59 (3%)
 Strand=Plus/Plus

Query  33    CCAAACAGGATATCTGTGGTCAAGCACTAGG-GCCCCGGCCCAGGGCCAAGAACAGATG  90
             |||||||||||||||||||| ||||  |    |||||||| ||||||||||||||||||
Sbjct  4886  CCAAACAGGATATCTGTGGT-AAGCGGTTCCTGCCCCGGCTCAGGGCCAAGAACAGATG  4943


 Score = 64.4 bits (70),  Expect = 1e-09
 Identities = 51/59 (86%), Gaps = 2/59 (3%)
 Strand=Plus/Plus

Query  33    CCAAACAGGATATCTGTGGTCAAGCACTAGG-GCCCCGGCCCAGGGCCAAGAACAGATG  90
             |||||||||||||||||||| ||||  |    |||||||| ||||||||||||||||||
Sbjct  5476  CCAAACAGGATATCTGTGGT-AAGCGGTTCCTGCCCCGGCTCAGGGCCAAGAACAGATG  5533


>AF033813.1 Moloney murine sarcoma virus, complete genome
Length=5833

 Score = 131 bits (144),  Expect = 1e-29
 Identities = 151/201 (75%), Gaps = 2/201 (1%)
 Strand=Plus/Plus

Query  30    GGGCCAAACAGGATATCTGTGGTCAAGCACTAGG-GCCCCGGCCCAGGGCCAAGAACAGA  88
             ||||||||||||||||||||||| ||||| |    |||||||| | ||||||||||||||
Sbjct  4959  GGGCCAAACAGGATATCTGTGGT-AAGCAGTTCCTGCCCCGGCTCGGGGCCAAGAACAGA  5017

Query  89    TGGTCCCCAGAAATAGCTAAAACAACAACAGTTTCAAGAGACCCAGAAACTGTCTCAAGG  148
             |||||||||||    |   |  |  || ||||||| || ||  ||  |  ||| || |||
Sbjct  5018  TGGTCCCCAGATGCGGTCCAGCCCTCAGCAGTTTCTAGTGAATCATCAGATGTTTCCAGG  5077

Query  149   TTCCCCAGATGACCGGGGATCAACCCCAAGCCTCATTTAAACTAACCAATCAGCTCGCTT  208
              | |||  | |||| |  |   ||||    ||| |||| |||||||||||||| ||||||
Sbjct  5078  GTGCCCCAAGGACCTGAAAATGACCCTGTACCTTATTTGAACTAACCAATCAGTTCGCTT  5137

Query  209   CTCGCTTCTGTACCCGCGCTT  229
             ||||||||||| | |||||||
Sbjct  5138  CTCGCTTCTGTTCGCGCGCTT  5158


 Score = 131 bits (144),  Expect = 1e-29
 Identities = 151/201 (75%), Gaps = 2/201 (1%)
 Strand=Plus/Plus

Query  30    GGGCCAAACAGGATATCTGTGGTCAAGCACTAGG-GCCCCGGCCCAGGGCCAAGAACAGA  88
             ||||||||||||||||||||||| ||||| |    |||||||| | ||||||||||||||
Sbjct  5549  GGGCCAAACAGGATATCTGTGGT-AAGCAGTTCCTGCCCCGGCTCGGGGCCAAGAACAGA  5607

Query  89    TGGTCCCCAGAAATAGCTAAAACAACAACAGTTTCAAGAGACCCAGAAACTGTCTCAAGG  148
             |||||||||||    |   |  |  || ||||||| || ||  ||  |  ||| || |||
Sbjct  5608  TGGTCCCCAGATGCGGTCCAGCCCTCAGCAGTTTCTAGTGAATCATCAGATGTTTCCAGG  5667

Query  149   TTCCCCAGATGACCGGGGATCAACCCCAAGCCTCATTTAAACTAACCAATCAGCTCGCTT  208
              | |||  | |||| |  |   ||||    ||| |||| |||||||||||||| ||||||
Sbjct  5668  GTGCCCCAAGGACCTGAAAATGACCCTGTACCTTATTTGAACTAACCAATCAGTTCGCTT  5727

Query  209   CTCGCTTCTGTACCCGCGCTT  229
             ||||||||||| | |||||||
Sbjct  5728  CTCGCTTCTGTTCGCGCGCTT  5748


 Score = 64.4 bits (70),  Expect = 1e-09
 Identities = 51/59 (86%), Gaps = 2/59 (3%)
 Strand=Plus/Plus

Query  33    CCAAACAGGATATCTGTGGTCAAGCACTAGG-GCCCCGGCCCAGGGCCAAGAACAGATG  90
             |||||||||||||||||||| ||||  |    |||||||| ||||||||||||||||||
Sbjct  4886  CCAAACAGGATATCTGTGGT-AAGCGGTTCCTGCCCCGGCTCAGGGCCAAGAACAGATG  4943


 Score = 64.4 bits (70),  Expect = 1e-09
 Identities = 51/59 (86%), Gaps = 2/59 (3%)
 Strand=Plus/Plus

Query  33    CCAAACAGGATATCTGTGGTCAAGCACTAGG-GCCCCGGCCCAGGGCCAAGAACAGATG  90
             |||||||||||||||||||| ||||  |    |||||||| ||||||||||||||||||
Sbjct  5476  CCAAACAGGATATCTGTGGT-AAGCGGTTCCTGCCCCGGCTCAGGGCCAAGAACAGATG  5533


>NC_001885.3 Gibbon ape leukemia virus gag, pol, and env genes, 
complete cds
Length=8088

 Score = 128 bits (141),  Expect = 1e-28
 Identities = 178/254 (70%), Gaps = 48/254 (19%)
 Strand=Plus/Plus

Query  29    AGGGCCAAACAGGATATCTGTGGTCAAGCACTAGGGCCCCGGCCCAGGGCCAAGAACAGA  88
             |||||||||||||||||||||||||| ||||  ||||||||||||||| ||||| |||||
Sbjct  7738  AGGGCCAAACAGGATATCTGTGGTCATGCACCTGGGCCCCGGCCCAGG-CCAAGGACAGA  7796

Query  89    TGGTCCCCAGAAATAGCTAAAACAACAACAGTTTCAAG-------AGA-----CCCAGAA  136
              ||| ||||||||||| | |  ||||| ||||||| ||       |||     |||||||
Sbjct  7797  GGGTTCCCAGAAATAGATGAGTCAACAGCAGTTTCCAGCAAGGACAGAGGGTTCCCAGAA  7856

Query  137   AC---TGTCTCAA-------------GGTTCCCC------------AG-------ATGAC  161
             |    ||  ||||             ||| ||||            ||       |||||
Sbjct  7857  ATAGATGAGTCAACAGCAGTTTCCAGGGTGCCCCTCAACCGTTTCAAGGACTCCCATGAC  7916

Query  162   CGGGGATCAACCCCAAGCCTCATTTAAACTAACCAATCAGCTCGCTTCTCGCTTCTGTAC  221
             |||| ||  |||||  |||| |||| ||||||||||| | || || ||||||||||||||
Sbjct  7917  CGGGAATTCACCCCTGGCCTTATTTGAACTAACCAATTACCTTGCCTCTCGCTTCTGTAC  7976

Query  222   CCGCGCTTATTGCT  235
             |||||||| |||||
Sbjct  7977  CCGCGCTTTTTGCT  7990


>M26927.1 Gibbon ape leukemia virus gag, pol, and env genes, complete 
cds
Length=8088

 Score = 128 bits (141),  Expect = 1e-28
 Identities = 178/254 (70%), Gaps = 48/254 (19%)
 Strand=Plus/Plus

Query  29    AGGGCCAAACAGGATATCTGTGGTCAAGCACTAGGGCCCCGGCCCAGGGCCAAGAACAGA  88
             |||||||||||||||||||||||||| ||||  ||||||||||||||| ||||| |||||
Sbjct  7738  AGGGCCAAACAGGATATCTGTGGTCATGCACCTGGGCCCCGGCCCAGG-CCAAGGACAGA  7796

Query  89    TGGTCCCCAGAAATAGCTAAAACAACAACAGTTTCAAG-------AGA-----CCCAGAA  136
              ||| ||||||||||| | |  ||||| ||||||| ||       |||     |||||||
Sbjct  7797  GGGTTCCCAGAAATAGATGAGTCAACAGCAGTTTCCAGCAAGGACAGAGGGTTCCCAGAA  7856

Query  137   AC---TGTCTCAA-------------GGTTCCCC------------AG-------ATGAC  161
             |    ||  ||||             ||| ||||            ||       |||||
Sbjct  7857  ATAGATGAGTCAACAGCAGTTTCCAGGGTGCCCCTCAACCGTTTCAAGGACTCCCATGAC  7916

Query  162   CGGGGATCAACCCCAAGCCTCATTTAAACTAACCAATCAGCTCGCTTCTCGCTTCTGTAC  221
             |||| ||  |||||  |||| |||| ||||||||||| | || || ||||||||||||||
Sbjct  7917  CGGGAATTCACCCCTGGCCTTATTTGAACTAACCAATTACCTTGCCTCTCGCTTCTGTAC  7976

Query  222   CCGCGCTTATTGCT  235
             |||||||| |||||
Sbjct  7977  CCGCGCTTTTTGCT  7990


>NC_029853.1 Mus musculus mobilized endogenous polytropic provirus 
clone 15 truncated gag-pol polyprotein (gag) and envelope 
protein (env) genes, complete cds
Length=8183

 Score = 109 bits (120),  Expect = 3e-23
 Identities = 83/97 (86%), Gaps = 1/97 (1%)
 Strand=Plus/Plus

Query  146   AGGTTCCCCAGATGACCGGGGATCAACCCCAAGCCTCATTTAAACTAACCAATCAGCTCG  205
             || ||||||| ||||||| | |  | |||||||||| |||  |||||||||| |||||||
Sbjct  8050  AGTTTCCCCAAATGACCGAGAAATA-CCCCAAGCCTTATTCGAACTAACCAACCAGCTCG  8108

Query  206   CTTCTCGCTTCTGTACCCGCGCTTATTGCTGCCCAGC  242
             ||||||||||||||| |||||||| ||||| ||||||
Sbjct  8109  CTTCTCGCTTCTGTAACCGCGCTTTTTGCTCCCCAGC  8145


 Score = 86.0 bits (94),  Expect = 4e-16
 Identities = 74/92 (80%), Gaps = 5/92 (5%)
 Strand=Plus/Plus

Query  8     AGGCTGGAAAGTACCGGGACTAGGGCCAAACAGGATATCTGTGGTCAAGCACTAGGGCCC  67
             |||||| | | ||| |||||  ||||||||     |||| ||||||||||||  ||||||
Sbjct  7760  AGGCTGAATAATACTGGGACAGGGGCCAAA-----TATCGGTGGTCAAGCACCTGGGCCC  7814

Query  68    CGGCCCAGGGCCAAGAACAGATGGTCCCCAGA  99
             |||| |||||||||||||||||||  | ||||
Sbjct  7815  CGGCTCAGGGCCAAGAACAGATGGCTCTCAGA  7846


>FJ544577.2 Mus musculus mobilized endogenous polytropic provirus 
clone 15 truncated gag-pol polyprotein (gag) and envelope 
protein (env) genes, complete cds
Length=8183

 Score = 109 bits (120),  Expect = 3e-23
 Identities = 83/97 (86%), Gaps = 1/97 (1%)
 Strand=Plus/Plus

Query  146   AGGTTCCCCAGATGACCGGGGATCAACCCCAAGCCTCATTTAAACTAACCAATCAGCTCG  205
             || ||||||| ||||||| | |  | |||||||||| |||  |||||||||| |||||||
Sbjct  8050  AGTTTCCCCAAATGACCGAGAAATA-CCCCAAGCCTTATTCGAACTAACCAACCAGCTCG  8108

Query  206   CTTCTCGCTTCTGTACCCGCGCTTATTGCTGCCCAGC  242
             ||||||||||||||| |||||||| ||||| ||||||
Sbjct  8109  CTTCTCGCTTCTGTAACCGCGCTTTTTGCTCCCCAGC  8145


 Score = 86.0 bits (94),  Expect = 4e-16
 Identities = 74/92 (80%), Gaps = 5/92 (5%)
 Strand=Plus/Plus

Query  8     AGGCTGGAAAGTACCGGGACTAGGGCCAAACAGGATATCTGTGGTCAAGCACTAGGGCCC  67
             |||||| | | ||| |||||  ||||||||     |||| ||||||||||||  ||||||
Sbjct  7760  AGGCTGAATAATACTGGGACAGGGGCCAAA-----TATCGGTGGTCAAGCACCTGGGCCC  7814

Query  68    CGGCCCAGGGCCAAGAACAGATGGTCCCCAGA  99
             |||| |||||||||||||||||||  | ||||
Sbjct  7815  CGGCTCAGGGCCAAGAACAGATGGCTCTCAGA  7846


>NC_039228.1 Koala retrovirus gag protein (gag), pol protein (pol), 
and envelope protein (env) genes, complete cds
Length=8431

 Score = 71.6 bits (78),  Expect = 9e-12
 Identities = 139/205 (68%), Gaps = 13/205 (6%)
 Strand=Plus/Plus

Query  29    AGGGCCAAACAGGATATCTGTGGTCAAGCACTAGGGCCCCGGCCCAGGGCCAAGAACAGA  88
             || ||||||| ||||||||||||||| ||||  | | |||  ||| || |  |   || |
Sbjct  8061  AGTGCCAAACGGGATATCTGTGGTCATGCACCTGAGTCCCCACCCCGGACTTATG-CAAA  8119

Query  89    TGGTCCCCAGAAATAGCTAAAACAACAACAGTTTCAAGAGA-CCCAGAAACTGTCTCAAG  147
                | ||||||||||||| |    | ||||||||| || |  |||   | | || || ||
Sbjct  8120  CAATTCCCAGAAATAGCTGAGCTCATAACAGTTTCTAGGGTGCCCCTCAGCAGTTTCTAG  8179

Query  148   GTTCCCCAGATGACCGGGGATCAACCCCAAGCCTCATTTAAACTAACCAATCAGCTCGCT  207
                || |   ||||||| | |            | ||| |||||||||||| | || |||
Sbjct  8180  AACCCTCTCGTGACCGGAGTTT-----------TTATTCAAACTAACCAATGATCTTGCT  8228

Query  208   TCTCGCTTCTGTACCCGCGCTTATT  232
              ||||||||||||||||||||| ||
Sbjct  8229  CCTCGCTTCTGTACCCGCGCTTTTT  8253


 Score = 67.1 bits (73),  Expect = 4e-10
 Identities = 138/205 (67%), Gaps = 13/205 (6%)
 Strand=Plus/Plus

Query  29   AGGGCCAAACAGGATATCTGTGGTCAAGCACTAGGGCCCCGGCCCAGGGCCAAGAACAGA  88
            || ||||||| ||||||||||||||| ||||  | | |||  ||| || |  |   || |
Sbjct  135  AGTGCCAAACGGGATATCTGTGGTCATGCACCTGAGTCCCCACCCCGGACTTATG-CAAA  193

Query  89   TGGTCCCCAGAAATAGCTAAAACAACAACAGTTTCAAGAGA-CCCAGAAACTGTCTCAAG  147
               | ||||||||||||| |    | ||||||||| || |  |||   | | || || ||
Sbjct  194  CAATTCCCAGAAATAGCTGAGCTCATAACAGTTTCTAGGGTGCCCCTCAGCAGTTTCTAG  253

Query  148  GTTCCCCAGATGACCGGGGATCAACCCCAAGCCTCATTTAAACTAACCAATCAGCTCGCT  207
               || |   ||||||| | |            | ||| |||||||||||| | || |||
Sbjct  254  AACCCTCTCGTGACCGGAGTTT-----------TTATTCAAACTAACCAATGATCTTGCT  302

Query  208  TCTCGCTTCTGTACCCGCGCTTATT  232
             |||||||| |||||||||||| ||
Sbjct  303  CCTCGCTTCCGTACCCGCGCTTTTT  327


>AF151794.2 Koala retrovirus gag protein (gag), pol protein (pol), 
and envelope protein (env) genes, complete cds
Length=8431

 Score = 71.6 bits (78),  Expect = 9e-12
 Identities = 139/205 (68%), Gaps = 13/205 (6%)
 Strand=Plus/Plus

Query  29    AGGGCCAAACAGGATATCTGTGGTCAAGCACTAGGGCCCCGGCCCAGGGCCAAGAACAGA  88
             || ||||||| ||||||||||||||| ||||  | | |||  ||| || |  |   || |
Sbjct  8061  AGTGCCAAACGGGATATCTGTGGTCATGCACCTGAGTCCCCACCCCGGACTTATG-CAAA  8119

Query  89    TGGTCCCCAGAAATAGCTAAAACAACAACAGTTTCAAGAGA-CCCAGAAACTGTCTCAAG  147
                | ||||||||||||| |    | ||||||||| || |  |||   | | || || ||
Sbjct  8120  CAATTCCCAGAAATAGCTGAGCTCATAACAGTTTCTAGGGTGCCCCTCAGCAGTTTCTAG  8179

Query  148   GTTCCCCAGATGACCGGGGATCAACCCCAAGCCTCATTTAAACTAACCAATCAGCTCGCT  207
                || |   ||||||| | |            | ||| |||||||||||| | || |||
Sbjct  8180  AACCCTCTCGTGACCGGAGTTT-----------TTATTCAAACTAACCAATGATCTTGCT  8228

Query  208   TCTCGCTTCTGTACCCGCGCTTATT  232
              ||||||||||||||||||||| ||
Sbjct  8229  CCTCGCTTCTGTACCCGCGCTTTTT  8253


 Score = 67.1 bits (73),  Expect = 4e-10
 Identities = 138/205 (67%), Gaps = 13/205 (6%)
 Strand=Plus/Plus

Query  29   AGGGCCAAACAGGATATCTGTGGTCAAGCACTAGGGCCCCGGCCCAGGGCCAAGAACAGA  88
            || ||||||| ||||||||||||||| ||||  | | |||  ||| || |  |   || |
Sbjct  135  AGTGCCAAACGGGATATCTGTGGTCATGCACCTGAGTCCCCACCCCGGACTTATG-CAAA  193

Query  89   TGGTCCCCAGAAATAGCTAAAACAACAACAGTTTCAAGAGA-CCCAGAAACTGTCTCAAG  147
               | ||||||||||||| |    | ||||||||| || |  |||   | | || || ||
Sbjct  194  CAATTCCCAGAAATAGCTGAGCTCATAACAGTTTCTAGGGTGCCCCTCAGCAGTTTCTAG  253

Query  148  GTTCCCCAGATGACCGGGGATCAACCCCAAGCCTCATTTAAACTAACCAATCAGCTCGCT  207
               || |   ||||||| | |            | ||| |||||||||||| | || |||
Sbjct  254  AACCCTCTCGTGACCGGAGTTT-----------TTATTCAAACTAACCAATGATCTTGCT  302

Query  208  TCTCGCTTCTGTACCCGCGCTTATT  232
             |||||||| |||||||||||| ||
Sbjct  303  CCTCGCTTCCGTACCCGCGCTTTTT  327


>KX574342.1 Cod iridovirus isolate GAM14001, complete genome
Length=114865

 Score = 57.2 bits (62),  Expect = 2e-07
 Identities = 37/40 (93%), Gaps = 2/40 (5%)
 Strand=Plus/Minus

Query  245   TATAA--CTGTCTCTTATACACATCTGACGCTGCCGACGA  282
             |||||  ||||||||||||||||| |||||||||||||||
Sbjct  1363  TATAAATCTGTCTCTTATACACATTTGACGCTGCCGACGA  1324


>NC_040603.1 Red-crowned crane parvovirus isolate yc-7, complete 
genome
Length=5515

 Score = 50.0 bits (54),  Expect = 3e-05
 Identities = 33/37 (89%), Gaps = 0/37 (0%)
 Strand=Plus/Plus

Query  246   ATAACTGTCTCTTATACACATCTGACGCTGCCGACGA  282
             || |||||| |||||||| ||||||||||||| ||||
Sbjct  5376  ATTACTGTCACTTATACATATCTGACGCTGCCTACGA  5412


>KY312546.1 Red-crowned crane parvovirus isolate yc-7, complete 
genome
Length=5515

 Score = 50.0 bits (54),  Expect = 3e-05
 Identities = 33/37 (89%), Gaps = 0/37 (0%)
 Strand=Plus/Plus

Query  246   ATAACTGTCTCTTATACACATCTGACGCTGCCGACGA  282
             || |||||| |||||||| ||||||||||||| ||||
Sbjct  5376  ATTACTGTCACTTATACATATCTGACGCTGCCTACGA  5412


>NC_048209.1 Zambian malbrouck virus 1 isolate SHFVagmMal_seqID_01, 
partial genome
Length=15307

 Score = 42.8 bits (46),  Expect = 0.004
 Identities = 26/28 (93%), Gaps = 0/28 (0%)
 Strand=Plus/Plus

Query  249  ACTGTCTCTTATACACATCTGACGCTGC  276
            ||||||||||||||||||||| | ||||
Sbjct  213  ACTGTCTCTTATACACATCTGCCACTGC  240


>KT166441.1 Zambian malbrouck virus 1 isolate SHFVagmMal_seqID_01, 
partial genome
Length=15307

 Score = 42.8 bits (46),  Expect = 0.004
 Identities = 26/28 (93%), Gaps = 0/28 (0%)
 Strand=Plus/Plus

Query  249  ACTGTCTCTTATACACATCTGACGCTGC  276
            ||||||||||||||||||||| | ||||
Sbjct  213  ACTGTCTCTTATACACATCTGCCACTGC  240


>NC_030402.1 Ungulate bocaparvovirus 6 strain Ungulate bocaparvovirus 
6 strain USII/03, complete genome
Length=5224

 Score = 35.6 bits (38),  Expect = 0.62
 Identities = 31/38 (82%), Gaps = 2/38 (5%)
 Strand=Plus/Minus

Query  245  TATAAC--TGTCTCTTATACACATCTGACGCTGCCGAC  280
            ||||||  ||||| |||  |||||||||||||  ||||
Sbjct  86   TATAACCCTGTCTATTAGCCACATCTGACGCTCACGAC  49


>KU172421.1 Ungulate bocaparvovirus 6 strain Ungulate bocaparvovirus 
6 strain USII/03, complete genome
Length=5224

 Score = 35.6 bits (38),  Expect = 0.62
 Identities = 31/38 (82%), Gaps = 2/38 (5%)
 Strand=Plus/Minus

Query  245  TATAAC--TGTCTCTTATACACATCTGACGCTGCCGAC  280
            ||||||  ||||| |||  |||||||||||||  ||||
Sbjct  86   TATAACCCTGTCTATTAGCCACATCTGACGCTCACGAC  49


>NC_040681.1 Bufonid herpesvirus 1 strain FO1_2015, complete genome
Length=158250

 Score = 33.7 bits (36),  Expect = 2.2
 Identities = 18/18 (100%), Gaps = 0/18 (0%)
 Strand=Plus/Plus

Query  96     CAGAAATAGCTAAAACAA  113
              ||||||||||||||||||
Sbjct  43119  CAGAAATAGCTAAAACAA  43136


>NC_035460.1 Eptesipox virus strain Washington, complete genome
Length=176688

 Score = 33.7 bits (36),  Expect = 2.2
 Identities = 24/27 (89%), Gaps = 2/27 (7%)
 Strand=Plus/Plus

Query  98      GAAATAGCTAAAACAACA--ACAGTTT  122
               |||||||||||||||| |  |||||||
Sbjct  143491  GAAATAGCTAAAACAATATTACAGTTT  143517


>NC_012936.1 Rat coronavirus Parker, complete genome
Length=31250

 Score = 33.7 bits (36),  Expect = 2.2
 Identities = 24/28 (86%), Gaps = 0/28 (0%)
 Strand=Plus/Minus

Query  99    AAATAGCTAAAACAACAACAGTTTCAAG  126
             ||| |||||||||||||| | || ||||
Sbjct  9567  AAAAAGCTAAAACAACAATAATTGCAAG  9540


>MF143550.1 Bufonid herpesvirus 1 strain FO1_2015, complete genome
Length=158250

 Score = 33.7 bits (36),  Expect = 2.2
 Identities = 18/18 (100%), Gaps = 0/18 (0%)
 Strand=Plus/Plus

Query  96     CAGAAATAGCTAAAACAA  113
              ||||||||||||||||||
Sbjct  43119  CAGAAATAGCTAAAACAA  43136


>KY747497.1 Eptesipox virus strain Washington, complete genome
Length=176688

 Score = 33.7 bits (36),  Expect = 2.2
 Identities = 24/27 (89%), Gaps = 2/27 (7%)
 Strand=Plus/Plus

Query  98      GAAATAGCTAAAACAACA--ACAGTTT  122
               |||||||||||||||| |  |||||||
Sbjct  143491  GAAATAGCTAAAACAATATTACAGTTT  143517


>FJ938068.1 Rat coronavirus Parker, complete genome
Length=31250

 Score = 33.7 bits (36),  Expect = 2.2
 Identities = 24/28 (86%), Gaps = 0/28 (0%)
 Strand=Plus/Minus

Query  99    AAATAGCTAAAACAACAACAGTTTCAAG  126
             ||| |||||||||||||| | || ||||
Sbjct  9567  AAAAAGCTAAAACAACAATAATTGCAAG  9540


>NC_003521.1 Panine herpesvirus 2 strain Heberling, complete genome
Length=241087

 Score = 32.8 bits (35),  Expect = 7.6
 Identities = 22/25 (88%), Gaps = 0/25 (0%)
 Strand=Plus/Minus

Query  70      GCCCAGGGCCAAGAACAGATGGTCC  94
               ||||||||||| | |||| ||||||
Sbjct  201660  GCCCAGGGCCAGGTACAGCTGGTCC  201636


 Score = 32.8 bits (35),  Expect = 7.6
 Identities = 22/25 (88%), Gaps = 0/25 (0%)
 Strand=Plus/Plus

Query  70      GCCCAGGGCCAAGAACAGATGGTCC  94
               ||||||||||| | |||| ||||||
Sbjct  239856  GCCCAGGGCCAGGTACAGCTGGTCC  239880


>AF480884.1 Panine herpesvirus 2 strain Heberling, complete genome
Length=241087

 Score = 32.8 bits (35),  Expect = 7.6
 Identities = 22/25 (88%), Gaps = 0/25 (0%)
 Strand=Plus/Minus

Query  70      GCCCAGGGCCAAGAACAGATGGTCC  94
               ||||||||||| | |||| ||||||
Sbjct  201660  GCCCAGGGCCAGGTACAGCTGGTCC  201636


 Score = 32.8 bits (35),  Expect = 7.6
 Identities = 22/25 (88%), Gaps = 0/25 (0%)
 Strand=Plus/Plus

Query  70      GCCCAGGGCCAAGAACAGATGGTCC  94
               ||||||||||| | |||| ||||||
Sbjct  239856  GCCCAGGGCCAGGTACAGCTGGTCC  239880


>NC_038540.1 Simian parvovirus non-structural protein NS1, capsid 
proteins VP1 and VP2 genes, complete cds
Length=4986

 Score = 31.9 bits (34),  Expect = 7.6
 Identities = 17/17 (100%), Gaps = 0/17 (0%)
 Strand=Plus/Minus

Query  184  TTTAAACTAACCAATCA  200
            |||||||||||||||||
Sbjct  163  TTTAAACTAACCAATCA  147


>U26342.1 Simian parvovirus non-structural protein NS1, capsid 
proteins VP1 and VP2 genes, complete cds
Length=4986

 Score = 31.9 bits (34),  Expect = 7.6
 Identities = 17/17 (100%), Gaps = 0/17 (0%)
 Strand=Plus/Minus

Query  184  TTTAAACTAACCAATCA  200
            |||||||||||||||||
Sbjct  163  TTTAAACTAACCAATCA  147


Lambda      K        H
   0.634    0.408    0.912 

Gapped
Lambda      K        H
   0.625    0.410    0.780 

Effective search space used: 31194325185


Query= taxID153135_TRINITY_DN1_c0_g3_i6 len=548 path=[0:0-49 3:50-68
4:69-69 10:70-77 11:78-103 12:104-514 13:515-547]

Length=548
                                                                      Score        E
Sequences producing significant alignments:                          (Bits)     Value

NC_038858.1 FBR murine osteosarcoma, complete proviral sequence i...  421        8e-117
K02712.2 FBR murine osteosarcoma, complete proviral sequence inte...  421        8e-117
NC_043426.1 Kirsten murine sarcoma virus (KiMSV) p15 env coding r...  398        1e-109
X00984.1 Kirsten murine sarcoma virus (KiMSV) p15 env coding regi...  398        1e-109
NC_001500.1 Spleen focus-forming virus, complete genome               356        3e-97 
K00021.1 Friend spleen focus-forming virus (proviral), complete g...  356        3e-97 
NC_007815.2 PreXMRV-1 provirus, complete genome                       317        3e-85 
FR871849.1 PreXMRV-1 complete proviral genome                         317        3e-85 
NC_001702.1 Murine type C retrovirus, complete genome                 313        3e-84 
X94150.1 Retroviridae complete genome (murine type C retrovirus)      313        3e-84 
NC_001362.1 Friend murine leukemia virus FB29 complete genome         310        4e-83 
Z11128.1 Friend murine leukemia virus FB29 complete genome            310        4e-83 
NC_001819.1 Rauscher murine leukemia virus, complete genome           297        2e-79 
NC_001501.1 Moloney murine leukemia virus, complete genome            284        2e-75 
AF033811.1 Moloney murine leukemia virus, complete genome             284        2e-75 
NC_001499.1 Abelson murine leukemia virus, complete genome            279        7e-74 
AF033812.1 Abelson murine leukemia virus, complete genome             279        7e-74 
NC_029853.1 Mus musculus mobilized endogenous polytropic provirus...  268        1e-70 
FJ544577.2 Mus musculus mobilized endogenous polytropic provirus ...  268        1e-70 
NC_009424.5 Woolly monkey sarcoma virus                               263        5e-69 
V01201.1 Simian sarcoma virus proviral sequence with genes coding...  263        5e-69 
NC_001502.1 Moloney murine sarcoma virus, complete genome             233        2e-60 
AF033813.1 Moloney murine sarcoma virus, complete genome              233        2e-60 
NC_001885.3 Gibbon ape leukemia virus gag, pol, and env genes, co...  201        1e-50 
M26927.1 Gibbon ape leukemia virus gag, pol, and env genes, compl...  201        1e-50 
NC_043382.1 Snyder-Theilen feline sarcoma virus genomic sequence      159        4e-38 
M22820.1 Snyder-Theilen feline sarcoma virus genomic sequence, se...  159        4e-38 
NC_039228.1 Koala retrovirus gag protein (gag), pol protein (pol)...  148        3e-34 
AF151794.2 Koala retrovirus gag protein (gag), pol protein (pol),...  148        3e-34 
NC_001940.1 Feline leukemia virus, complete genome                    135        2e-30 
AF052723.1 Feline leukemia virus strain Rickard subgroup A, compl...  135        2e-30 
NC_009889.1 RD114 retrovirus, complete genome                         94.2       5e-18 
EU030001.1 RD114 retrovirus isolate SC3C, complete genome             94.2       5e-18 
NC_040603.1 Red-crowned crane parvovirus isolate yc-7, complete g...  63.5       9e-09 
KY312546.1 Red-crowned crane parvovirus isolate yc-7, complete ge...  63.5       9e-09 
KX574342.1 Cod iridovirus isolate GAM14001, complete genome           58.1       4e-07 
NC_003059.1 Porcine endogenous retrovirus E, complete genome          46.4       7e-04 
AF356697.1 Porcine endogenous retrovirus class E clone P14.1, com...  46.4       7e-04 
NC_006934.1 Reticuloendotheliosis virus strain HA9901 from China,...  42.8       0.009 
AY842951.1 Reticuloendotheliosis virus strain HA9901 from China, ...  42.8       0.009 
NC_048209.1 Zambian malbrouck virus 1 isolate SHFVagmMal_seqID_01...  41.9       0.030 
NC_022517.1 Baboon endogenous virus strain M7 proviral DNA, compl...  41.9       0.030 
NC_001488.1 Human T-lymphotropic virus 2, complete proviral genome    41.9       0.030 
KT166441.1 Zambian malbrouck virus 1 isolate SHFVagmMal_seqID_01,...  41.9       0.030 
D10032.1 Baboon endogenous virus strain M7 proviral DNA, complete...  41.9       0.030 
M10060.1 Human T-lymphotropic virus 2, complete proviral genome       41.9       0.030 
NC_030402.1 Ungulate bocaparvovirus 6 strain Ungulate bocaparvovi...  39.2       0.10  
KU172421.1 Ungulate bocaparvovirus 6 strain Ungulate bocaparvovir...  39.2       0.10  
NC_001414.1 Bovine leukemia virus, complete genome                    38.3       0.36  
AF033818.1 Bovine leukemia virus complete genome                      38.3       0.36  
J02029.1 Human T-cell lymphotropic virus type I (proviral), compl...  36.5       1.3   
NC_011546.1 Simian T-cell lymphotropic virus 6 strain Cmo8699AB, ...  35.6       1.3   
EU231644.1 Simian T-cell lymphotropic virus 6 strain Cmo8699AB, c...  35.6       1.3   
NC_011800.1 Human T-lymphotropic virus 4, complete genome             34.6       4.4   
Y13051.1 Human T-cell lymphotropic virus type 2 (african isolate)...  34.6       4.4   
EF488483.1 Human T-lymphotropic virus 4 strain 1863LE, complete g...  34.6       4.4   
NC_055166.1 Beluga whale alphaherpesvirus 1 strain LN3131-1, comp...  33.7       4.4   
NC_000858.1 Primate T-lymphotropic virus 1, complete genome           33.7       4.4   
NC_001815.1 Simian T-lymphotropic virus 2, complete genome            33.7       4.4   
NC_003323.1 Primate T-lymphotropic virus 3 long terminal repeat, ...  33.7       4.4   
MF678601.1 Beluga whale alphaherpesvirus 1 strain LN3131-1            33.7       4.4   
AF074966.1 Primate T-lymphotropic virus 1 isolate Tan90, complete...  33.7       4.4   
Y14570.1 Simian T-cell lymphotropic virus type 2, complete provir...  33.7       4.4   
AF391797.1 Primate T-lymphotropic virus 3 long terminal repeat, c...  33.7       4.4   


>NC_038858.1 FBR murine osteosarcoma, complete proviral sequence 
integrated in Rattus norvegicus genome
Length=3811

 Score = 421 bits (466),  Expect = 8e-117
 Identities = 236/238 (99%), Gaps = 0/238 (0%)
 Strand=Plus/Plus

Query  70   GCTCTATAAAAAGGGTAAGAACCCCACACTCGGCGCGCCAGTCCTCCGATAGACTGAGTC  129
            ||||||||||||||||||||||||||||||||||||||||||||||||||||||||||||
Sbjct  410  GCTCTATAAAAAGGGTAAGAACCCCACACTCGGCGCGCCAGTCCTCCGATAGACTGAGTC  469

Query  130  GCCCGGGTACCCGTGTATCCAATAAAGCCTTTTGCTGTTGCATCCGAATCGTGGTCTCGC  189
            ||||||||||||||||||||||||||||||||||||||||||||||||||||||||||||
Sbjct  470  GCCCGGGTACCCGTGTATCCAATAAAGCCTTTTGCTGTTGCATCCGAATCGTGGTCTCGC  529

Query  190  TGATCCTTGGGAGGGTCTCCTCAGAGTGATTGACTGCCCAGCCTGGGGGTCTTTCATTTG  249
            ||||||||||||||||||||||||||||||||||||||||||||||||||||||||||||
Sbjct  530  TGATCCTTGGGAGGGTCTCCTCAGAGTGATTGACTGCCCAGCCTGGGGGTCTTTCATTTG  589

Query  250  GGGGCTCGTCCGGGATTTGGAGACCCCCGCCCAGGGACCACCGACCCACCGTCGGGAG  307
            ||||||||||||||||  ||||||||||||||||||||||||||||||||||||||||
Sbjct  590  GGGGCTCGTCCGGGATCCGGAGACCCCCGCCCAGGGACCACCGACCCACCGTCGGGAG  647


 Score = 318 bits (352),  Expect = 7e-86
 Identities = 176/176 (100%), Gaps = 0/176 (0%)
 Strand=Plus/Plus

Query  70    GCTCTATAAAAAGGGTAAGAACCCCACACTCGGCGCGCCAGTCCTCCGATAGACTGAGTC  129
             ||||||||||||||||||||||||||||||||||||||||||||||||||||||||||||
Sbjct  3626  GCTCTATAAAAAGGGTAAGAACCCCACACTCGGCGCGCCAGTCCTCCGATAGACTGAGTC  3685

Query  130   GCCCGGGTACCCGTGTATCCAATAAAGCCTTTTGCTGTTGCATCCGAATCGTGGTCTCGC  189
             ||||||||||||||||||||||||||||||||||||||||||||||||||||||||||||
Sbjct  3686  GCCCGGGTACCCGTGTATCCAATAAAGCCTTTTGCTGTTGCATCCGAATCGTGGTCTCGC  3745

Query  190   TGATCCTTGGGAGGGTCTCCTCAGAGTGATTGACTGCCCAGCCTGGGGGTCTTTCA  245
             ||||||||||||||||||||||||||||||||||||||||||||||||||||||||
Sbjct  3746  TGATCCTTGGGAGGGTCTCCTCAGAGTGATTGACTGCCCAGCCTGGGGGTCTTTCA  3801


>K02712.2 FBR murine osteosarcoma, complete proviral sequence 
integrated in Rattus norvegicus genome
Length=3811

 Score = 421 bits (466),  Expect = 8e-117
 Identities = 236/238 (99%), Gaps = 0/238 (0%)
 Strand=Plus/Plus

Query  70   GCTCTATAAAAAGGGTAAGAACCCCACACTCGGCGCGCCAGTCCTCCGATAGACTGAGTC  129
            ||||||||||||||||||||||||||||||||||||||||||||||||||||||||||||
Sbjct  410  GCTCTATAAAAAGGGTAAGAACCCCACACTCGGCGCGCCAGTCCTCCGATAGACTGAGTC  469

Query  130  GCCCGGGTACCCGTGTATCCAATAAAGCCTTTTGCTGTTGCATCCGAATCGTGGTCTCGC  189
            ||||||||||||||||||||||||||||||||||||||||||||||||||||||||||||
Sbjct  470  GCCCGGGTACCCGTGTATCCAATAAAGCCTTTTGCTGTTGCATCCGAATCGTGGTCTCGC  529

Query  190  TGATCCTTGGGAGGGTCTCCTCAGAGTGATTGACTGCCCAGCCTGGGGGTCTTTCATTTG  249
            ||||||||||||||||||||||||||||||||||||||||||||||||||||||||||||
Sbjct  530  TGATCCTTGGGAGGGTCTCCTCAGAGTGATTGACTGCCCAGCCTGGGGGTCTTTCATTTG  589

Query  250  GGGGCTCGTCCGGGATTTGGAGACCCCCGCCCAGGGACCACCGACCCACCGTCGGGAG  307
            ||||||||||||||||  ||||||||||||||||||||||||||||||||||||||||
Sbjct  590  GGGGCTCGTCCGGGATCCGGAGACCCCCGCCCAGGGACCACCGACCCACCGTCGGGAG  647


 Score = 318 bits (352),  Expect = 7e-86
 Identities = 176/176 (100%), Gaps = 0/176 (0%)
 Strand=Plus/Plus

Query  70    GCTCTATAAAAAGGGTAAGAACCCCACACTCGGCGCGCCAGTCCTCCGATAGACTGAGTC  129
             ||||||||||||||||||||||||||||||||||||||||||||||||||||||||||||
Sbjct  3626  GCTCTATAAAAAGGGTAAGAACCCCACACTCGGCGCGCCAGTCCTCCGATAGACTGAGTC  3685

Query  130   GCCCGGGTACCCGTGTATCCAATAAAGCCTTTTGCTGTTGCATCCGAATCGTGGTCTCGC  189
             ||||||||||||||||||||||||||||||||||||||||||||||||||||||||||||
Sbjct  3686  GCCCGGGTACCCGTGTATCCAATAAAGCCTTTTGCTGTTGCATCCGAATCGTGGTCTCGC  3745

Query  190   TGATCCTTGGGAGGGTCTCCTCAGAGTGATTGACTGCCCAGCCTGGGGGTCTTTCA  245
             ||||||||||||||||||||||||||||||||||||||||||||||||||||||||
Sbjct  3746  TGATCCTTGGGAGGGTCTCCTCAGAGTGATTGACTGCCCAGCCTGGGGGTCTTTCA  3801


>NC_043426.1 Kirsten murine sarcoma virus (KiMSV) p15 env coding 
region and long terminal repeat (LTR)
Length=1329

 Score = 398 bits (440),  Expect = 1e-109
 Identities = 233/239 (97%), Gaps = 2/239 (1%)
 Strand=Plus/Plus

Query  70    GCTCTATAAAAAGGGTAAGAACCCCACACTCGGCGCGCCAGTCCTCCGATAGACTGAGTC  129
             |||||||||||||||||| |||||||||||||| ||||||||||||||||||||||||||
Sbjct  987   GCTCTATAAAAAGGGTAAAAACCCCACACTCGG-GCGCCAGTCCTCCGATAGACTGAGTC  1045

Query  130   GCCCGGGTACCCGTGTATCCAATAAAGCCTTTTGCTGTTGCATCCGAAT-CGTGGTCTCG  188
             |||||||||||||||||||||||||||||| ||||||||||||||| || ||||||||||
Sbjct  1046  GCCCGGGTACCCGTGTATCCAATAAAGCCTCTTGCTGTTGCATCCGGATTCGTGGTCTCG  1105

Query  189   CTGATCCTTGGGAGGGTCTCCTCAGAGTGATTGACTGCCCAGCCTGGGGGTCTTTCATTT  248
             ||||||||||||||||||||||||||||||||||||||||||| ||||||||||||||||
Sbjct  1106  CTGATCCTTGGGAGGGTCTCCTCAGAGTGATTGACTGCCCAGCTTGGGGGTCTTTCATTT  1165

Query  249   GGGGGCTCGTCCGGGATTTGGAGACCCCCGCCCAGGGACCACCGACCCACCGTCGGGAG  307
             |||||||||||||||||||||||||||||||||||||||||||||||||||||||||||
Sbjct  1166  GGGGGCTCGTCCGGGATTTGGAGACCCCCGCCCAGGGACCACCGACCCACCGTCGGGAG  1224


>X00984.1 Kirsten murine sarcoma virus (KiMSV) p15 env coding 
region and long terminal repeat (LTR)
Length=1329

 Score = 398 bits (440),  Expect = 1e-109
 Identities = 233/239 (97%), Gaps = 2/239 (1%)
 Strand=Plus/Plus

Query  70    GCTCTATAAAAAGGGTAAGAACCCCACACTCGGCGCGCCAGTCCTCCGATAGACTGAGTC  129
             |||||||||||||||||| |||||||||||||| ||||||||||||||||||||||||||
Sbjct  987   GCTCTATAAAAAGGGTAAAAACCCCACACTCGG-GCGCCAGTCCTCCGATAGACTGAGTC  1045

Query  130   GCCCGGGTACCCGTGTATCCAATAAAGCCTTTTGCTGTTGCATCCGAAT-CGTGGTCTCG  188
             |||||||||||||||||||||||||||||| ||||||||||||||| || ||||||||||
Sbjct  1046  GCCCGGGTACCCGTGTATCCAATAAAGCCTCTTGCTGTTGCATCCGGATTCGTGGTCTCG  1105

Query  189   CTGATCCTTGGGAGGGTCTCCTCAGAGTGATTGACTGCCCAGCCTGGGGGTCTTTCATTT  248
             ||||||||||||||||||||||||||||||||||||||||||| ||||||||||||||||
Sbjct  1106  CTGATCCTTGGGAGGGTCTCCTCAGAGTGATTGACTGCCCAGCTTGGGGGTCTTTCATTT  1165

Query  249   GGGGGCTCGTCCGGGATTTGGAGACCCCCGCCCAGGGACCACCGACCCACCGTCGGGAG  307
             |||||||||||||||||||||||||||||||||||||||||||||||||||||||||||
Sbjct  1166  GGGGGCTCGTCCGGGATTTGGAGACCCCCGCCCAGGGACCACCGACCCACCGTCGGGAG  1224


>NC_001500.1 Spleen focus-forming virus, complete genome
Length=6296

 Score = 356 bits (394),  Expect = 3e-97
 Identities = 223/239 (93%), Gaps = 1/239 (0%)
 Strand=Plus/Plus

Query  70   GCTCTATAAAAAGGGTAAGAACCCCACACTCGGCGCGCCAGTCCTCCGATAGACTGAGTC  129
            |||||||||||  | | | |||||| ||||||||||||||||||||||| ||||||||||
Sbjct  338  GCTCTATAAAAGAGCTCACAACCCCTCACTCGGCGCGCCAGTCCTCCGACAGACTGAGTC  397

Query  130  GCCCGGGTACCCGTGTATCCAATAAAGCCTTTTGCTG-TTGCATCCGAATCGTGGTCTCG  188
            ||||||||||||||||  |||||||||||| |||||| ||||||||||||||||| ||||
Sbjct  398  GCCCGGGTACCCGTGTTCCCAATAAAGCCTCTTGCTGATTGCATCCGAATCGTGGACTCG  457

Query  189  CTGATCCTTGGGAGGGTCTCCTCAGAGTGATTGACTGCCCAGCCTGGGGGTCTTTCATTT  248
            |||||||||||||||||||||||||| |||||||||||||| |  |||||||||||||||
Sbjct  458  CTGATCCTTGGGAGGGTCTCCTCAGATTGATTGACTGCCCACCTCGGGGGTCTTTCATTT  517

Query  249  GGGGGCTCGTCCGGGATTTGGAGACCCCCGCCCAGGGACCACCGACCCACCGTCGGGAG  307
            |||||||||||||||||||||||||||||||||||||||||||||||||||||||||||
Sbjct  518  GGGGGCTCGTCCGGGATTTGGAGACCCCCGCCCAGGGACCACCGACCCACCGTCGGGAG  576


 Score = 244 bits (270),  Expect = 1e-63
 Identities = 180/210 (86%), Gaps = 0/210 (0%)
 Strand=Plus/Plus

Query  306   AGCTCACTTACAGGCCCTCCAAACGGTGCAGCGAGAAATTTGGAAACCACTGGCCGAGGC  365
             |||||||||||||||||||||| | || || |||||  | ||||| ||||||||||  ||
Sbjct  4121  AGCTCACTTACAGGCCCTCCAAGCAGTACAACGAGAGGTCTGGAAGCCACTGGCCGCTGC  4180

Query  366   CTACCGGGACCAACTAGACCAACCAGTGATACCACACCCCTTCCGGATTGGAGACTCCGT  425
              || | |||||| || || || |||||||||||||||||| ||||  | || ||| ||||
Sbjct  4181  TTATCAGGACCAGCTGGATCAGCCAGTGATACCACACCCCCTCCGTGTCGGTGACGCCGT  4240

Query  426   GTGGGTGCGCCGGCACCAGACCAAAAACTTAGAACCTCGCTGGAAGGGACCCTACACCGT  485
             |||||| |||||||||||||| || ||||||||||| |||||||| ||||||||||||||
Sbjct  4241  GTGGGTACGCCGGCACCAGACTAAGAACTTAGAACCCCGCTGGAAAGGACCCTACACCGT  4300

Query  486   CCTACTGACCACCCCCACCGCTCTCAAGGT  515
             ||| ||||||||||||||||||||||| ||
Sbjct  4301  CCTGCTGACCACCCCCACCGCTCTCAAAGT  4330


 Score = 244 bits (270),  Expect = 1e-63
 Identities = 161/177 (91%), Gaps = 1/177 (1%)
 Strand=Plus/Plus

Query  70    GCTCTATAAAAAGGGTAAGAACCCCACACTCGGCGCGCCAGTCCTCCGATAGACTGAGTC  129
             |||||||||||  | | | |||||| ||||||||||||||||||||||| ||||||||||
Sbjct  6120  GCTCTATAAAAGAGCTCACAACCCCTCACTCGGCGCGCCAGTCCTCCGACAGACTGAGTC  6179

Query  130   GCCCGGGTACCCGTGTATCCAATAAAGCCTTTTGCTG-TTGCATCCGAATCGTGGTCTCG  188
             ||||||||||||||||  |||||||||||| |||||| ||||||||||||||||| ||||
Sbjct  6180  GCCCGGGTACCCGTGTTCCCAATAAAGCCTCTTGCTGATTGCATCCGAATCGTGGACTCG  6239

Query  189   CTGATCCTTGGGAGGGTCTCCTCAGAGTGATTGACTGCCCAGCCTGGGGGTCTTTCA  245
             |||||||||||||||||||||||||| |||||||||||||| |  ||||||||||||
Sbjct  6240  CTGATCCTTGGGAGGGTCTCCTCAGATTGATTGACTGCCCACCTCGGGGGTCTTTCA  6296


>K00021.1 Friend spleen focus-forming virus (proviral), complete 
genome
Length=6296

 Score = 356 bits (394),  Expect = 3e-97
 Identities = 223/239 (93%), Gaps = 1/239 (0%)
 Strand=Plus/Plus

Query  70   GCTCTATAAAAAGGGTAAGAACCCCACACTCGGCGCGCCAGTCCTCCGATAGACTGAGTC  129
            |||||||||||  | | | |||||| ||||||||||||||||||||||| ||||||||||
Sbjct  338  GCTCTATAAAAGAGCTCACAACCCCTCACTCGGCGCGCCAGTCCTCCGACAGACTGAGTC  397

Query  130  GCCCGGGTACCCGTGTATCCAATAAAGCCTTTTGCTG-TTGCATCCGAATCGTGGTCTCG  188
            ||||||||||||||||  |||||||||||| |||||| ||||||||||||||||| ||||
Sbjct  398  GCCCGGGTACCCGTGTTCCCAATAAAGCCTCTTGCTGATTGCATCCGAATCGTGGACTCG  457

Query  189  CTGATCCTTGGGAGGGTCTCCTCAGAGTGATTGACTGCCCAGCCTGGGGGTCTTTCATTT  248
            |||||||||||||||||||||||||| |||||||||||||| |  |||||||||||||||
Sbjct  458  CTGATCCTTGGGAGGGTCTCCTCAGATTGATTGACTGCCCACCTCGGGGGTCTTTCATTT  517

Query  249  GGGGGCTCGTCCGGGATTTGGAGACCCCCGCCCAGGGACCACCGACCCACCGTCGGGAG  307
            |||||||||||||||||||||||||||||||||||||||||||||||||||||||||||
Sbjct  518  GGGGGCTCGTCCGGGATTTGGAGACCCCCGCCCAGGGACCACCGACCCACCGTCGGGAG  576


 Score = 244 bits (270),  Expect = 1e-63
 Identities = 180/210 (86%), Gaps = 0/210 (0%)
 Strand=Plus/Plus

Query  306   AGCTCACTTACAGGCCCTCCAAACGGTGCAGCGAGAAATTTGGAAACCACTGGCCGAGGC  365
             |||||||||||||||||||||| | || || |||||  | ||||| ||||||||||  ||
Sbjct  4121  AGCTCACTTACAGGCCCTCCAAGCAGTACAACGAGAGGTCTGGAAGCCACTGGCCGCTGC  4180

Query  366   CTACCGGGACCAACTAGACCAACCAGTGATACCACACCCCTTCCGGATTGGAGACTCCGT  425
              || | |||||| || || || |||||||||||||||||| ||||  | || ||| ||||
Sbjct  4181  TTATCAGGACCAGCTGGATCAGCCAGTGATACCACACCCCCTCCGTGTCGGTGACGCCGT  4240

Query  426   GTGGGTGCGCCGGCACCAGACCAAAAACTTAGAACCTCGCTGGAAGGGACCCTACACCGT  485
             |||||| |||||||||||||| || ||||||||||| |||||||| ||||||||||||||
Sbjct  4241  GTGGGTACGCCGGCACCAGACTAAGAACTTAGAACCCCGCTGGAAAGGACCCTACACCGT  4300

Query  486   CCTACTGACCACCCCCACCGCTCTCAAGGT  515
             ||| ||||||||||||||||||||||| ||
Sbjct  4301  CCTGCTGACCACCCCCACCGCTCTCAAAGT  4330


 Score = 244 bits (270),  Expect = 1e-63
 Identities = 161/177 (91%), Gaps = 1/177 (1%)
 Strand=Plus/Plus

Query  70    GCTCTATAAAAAGGGTAAGAACCCCACACTCGGCGCGCCAGTCCTCCGATAGACTGAGTC  129
             |||||||||||  | | | |||||| ||||||||||||||||||||||| ||||||||||
Sbjct  6120  GCTCTATAAAAGAGCTCACAACCCCTCACTCGGCGCGCCAGTCCTCCGACAGACTGAGTC  6179

Query  130   GCCCGGGTACCCGTGTATCCAATAAAGCCTTTTGCTG-TTGCATCCGAATCGTGGTCTCG  188
             ||||||||||||||||  |||||||||||| |||||| ||||||||||||||||| ||||
Sbjct  6180  GCCCGGGTACCCGTGTTCCCAATAAAGCCTCTTGCTGATTGCATCCGAATCGTGGACTCG  6239

Query  189   CTGATCCTTGGGAGGGTCTCCTCAGAGTGATTGACTGCCCAGCCTGGGGGTCTTTCA  245
             |||||||||||||||||||||||||| |||||||||||||| |  ||||||||||||
Sbjct  6240  CTGATCCTTGGGAGGGTCTCCTCAGATTGATTGACTGCCCACCTCGGGGGTCTTTCA  6296


>NC_007815.2 PreXMRV-1 provirus, complete genome
Length=8197

 Score = 317 bits (351),  Expect = 3e-85
 Identities = 194/205 (95%), Gaps = 1/205 (0%)
 Strand=Plus/Plus

Query  104  GCGCCAGTCCTCCGATAGACTGAGTCGCCCGGGTACCCGTGTATCCAATAAAGCCTTTTG  163
            ||||||||| ||||||||||||||||||||||||||||||||  ||||||||||||||||
Sbjct  1    GCGCCAGTCATCCGATAGACTGAGTCGCCCGGGTACCCGTGTTCCCAATAAAGCCTTTTG  60

Query  164  CTGTT-GCATCCGAATCGTGGTCTCGCTGATCCTTGGGAGGGTCTCCTCAGAGTGATTGA  222
            ||||| ||||||||| ||||| ||||||| ||||||||||||||||||||||||||||||
Sbjct  61   CTGTTTGCATCCGAAGCGTGGCCTCGCTGTTCCTTGGGAGGGTCTCCTCAGAGTGATTGA  120

Query  223  CTGCCCAGCCTGGGGGTCTTTCATTTGGGGGCTCGTCCGGGATTTGGAGACCCCCGCCCA  282
            || ||||||  ||||||||||||||||||||||||||||||||| |||||||||||||||
Sbjct  121  CTACCCAGCTCGGGGGTCTTTCATTTGGGGGCTCGTCCGGGATTCGGAGACCCCCGCCCA  180

Query  283  GGGACCACCGACCCACCGTCGGGAG  307
            |||||||||||||||||||||||||
Sbjct  181  GGGACCACCGACCCACCGTCGGGAG  205


 Score = 244 bits (270),  Expect = 1e-63
 Identities = 180/210 (86%), Gaps = 0/210 (0%)
 Strand=Plus/Plus

Query  306   AGCTCACTTACAGGCCCTCCAAACGGTGCAGCGAGAAATTTGGAAACCACTGGCCGAGGC  365
             |||||||||||||||||||||| | || || | |||  | ||||| || |||||||  ||
Sbjct  5488  AGCTCACTTACAGGCCCTCCAAGCAGTACAACAAGAGGTCTGGAAGCCGCTGGCCGCTGC  5547

Query  366   CTACCGGGACCAACTAGACCAACCAGTGATACCACACCCCTTCCGGATTGGAGACTCCGT  425
              || | |||||| ||||| || |||||||||||||||||||||||  | || ||| ||||
Sbjct  5548  TTATCAGGACCAGCTAGATCAGCCAGTGATACCACACCCCTTCCGTGTCGGTGACGCCGT  5607

Query  426   GTGGGTGCGCCGGCACCAGACCAAAAACTTAGAACCTCGCTGGAAGGGACCCTACACCGT  485
             |||||| |||||||||||||| || |||||||||||||||||||| ||||||||||||||
Sbjct  5608  GTGGGTACGCCGGCACCAGACTAAGAACTTAGAACCTCGCTGGAAAGGACCCTACACCGT  5667

Query  486   CCTACTGACCACCCCCACCGCTCTCAAGGT  515
             ||| ||||| ||||||||||||||||| ||
Sbjct  5668  CCTGCTGACAACCCCCACCGCTCTCAAAGT  5697


 Score = 151 bits (167),  Expect = 2e-35
 Identities = 98/105 (93%), Gaps = 2/105 (2%)
 Strand=Plus/Plus

Query  70    GCTCTATAAAAAGGG-TAAGAACCCCACACTCGGCGCGCCAGTCCTCCGATAGACTGAGT  128
             || |||||||||||| ||||||| |||||||||||||||||||| |||||||||||||||
Sbjct  8093  GCCCTATAAAAAGGGGTAAGAACTCCACACTCGGCGCGCCAGTCATCCGATAGACTGAGT  8152

Query  129   CGCCCGGGTACCCGTGTATCCAATAAAGCCTTTTGCTG-TTGCAT  172
             |||||||||||||||||  ||||||||||||||||||| ||||||
Sbjct  8153  CGCCCGGGTACCCGTGTTCCCAATAAAGCCTTTTGCTGTTTGCAT  8197


>FR871849.1 PreXMRV-1 complete proviral genome
Length=8197

 Score = 317 bits (351),  Expect = 3e-85
 Identities = 194/205 (95%), Gaps = 1/205 (0%)
 Strand=Plus/Plus

Query  104  GCGCCAGTCCTCCGATAGACTGAGTCGCCCGGGTACCCGTGTATCCAATAAAGCCTTTTG  163
            ||||||||| ||||||||||||||||||||||||||||||||  ||||||||||||||||
Sbjct  1    GCGCCAGTCATCCGATAGACTGAGTCGCCCGGGTACCCGTGTTCCCAATAAAGCCTTTTG  60

Query  164  CTGTT-GCATCCGAATCGTGGTCTCGCTGATCCTTGGGAGGGTCTCCTCAGAGTGATTGA  222
            ||||| ||||||||| ||||| ||||||| ||||||||||||||||||||||||||||||
Sbjct  61   CTGTTTGCATCCGAAGCGTGGCCTCGCTGTTCCTTGGGAGGGTCTCCTCAGAGTGATTGA  120

Query  223  CTGCCCAGCCTGGGGGTCTTTCATTTGGGGGCTCGTCCGGGATTTGGAGACCCCCGCCCA  282
            || ||||||  ||||||||||||||||||||||||||||||||| |||||||||||||||
Sbjct  121  CTACCCAGCTCGGGGGTCTTTCATTTGGGGGCTCGTCCGGGATTCGGAGACCCCCGCCCA  180

Query  283  GGGACCACCGACCCACCGTCGGGAG  307
            |||||||||||||||||||||||||
Sbjct  181  GGGACCACCGACCCACCGTCGGGAG  205


 Score = 244 bits (270),  Expect = 1e-63
 Identities = 180/210 (86%), Gaps = 0/210 (0%)
 Strand=Plus/Plus

Query  306   AGCTCACTTACAGGCCCTCCAAACGGTGCAGCGAGAAATTTGGAAACCACTGGCCGAGGC  365
             |||||||||||||||||||||| | || || | |||  | ||||| || |||||||  ||
Sbjct  5488  AGCTCACTTACAGGCCCTCCAAGCAGTACAACAAGAGGTCTGGAAGCCGCTGGCCGCTGC  5547

Query  366   CTACCGGGACCAACTAGACCAACCAGTGATACCACACCCCTTCCGGATTGGAGACTCCGT  425
              || | |||||| ||||| || |||||||||||||||||||||||  | || ||| ||||
Sbjct  5548  TTATCAGGACCAGCTAGATCAGCCAGTGATACCACACCCCTTCCGTGTCGGTGACGCCGT  5607

Query  426   GTGGGTGCGCCGGCACCAGACCAAAAACTTAGAACCTCGCTGGAAGGGACCCTACACCGT  485
             |||||| |||||||||||||| || |||||||||||||||||||| ||||||||||||||
Sbjct  5608  GTGGGTACGCCGGCACCAGACTAAGAACTTAGAACCTCGCTGGAAAGGACCCTACACCGT  5667

Query  486   CCTACTGACCACCCCCACCGCTCTCAAGGT  515
             ||| ||||| ||||||||||||||||| ||
Sbjct  5668  CCTGCTGACAACCCCCACCGCTCTCAAAGT  5697


 Score = 151 bits (167),  Expect = 2e-35
 Identities = 98/105 (93%), Gaps = 2/105 (2%)
 Strand=Plus/Plus

Query  70    GCTCTATAAAAAGGG-TAAGAACCCCACACTCGGCGCGCCAGTCCTCCGATAGACTGAGT  128
             || |||||||||||| ||||||| |||||||||||||||||||| |||||||||||||||
Sbjct  8093  GCCCTATAAAAAGGGGTAAGAACTCCACACTCGGCGCGCCAGTCATCCGATAGACTGAGT  8152

Query  129   CGCCCGGGTACCCGTGTATCCAATAAAGCCTTTTGCTG-TTGCAT  172
             |||||||||||||||||  ||||||||||||||||||| ||||||
Sbjct  8153  CGCCCGGGTACCCGTGTTCCCAATAAAGCCTTTTGCTGTTTGCAT  8197


>NC_001702.1 Murine type C retrovirus, complete genome
Length=8135

 Score = 313 bits (346),  Expect = 3e-84
 Identities = 193/205 (94%), Gaps = 1/205 (0%)
 Strand=Plus/Plus

Query  104  GCGCCAGTCCTCCGATAGACTGAGTCGCCCGGGTACCCGTGTATCCAATAAAGCCTTTTG  163
            ||||||||| ||||||||||||||||||||||||||||||||  ||||||||||||||||
Sbjct  1    GCGCCAGTCATCCGATAGACTGAGTCGCCCGGGTACCCGTGTTCCCAATAAAGCCTTTTG  60

Query  164  CTGTT-GCATCCGAATCGTGGTCTCGCTGATCCTTGGGAGGGTCTCCTCAGAGTGATTGA  222
            ||||| ||||||||| ||||| ||||||| ||||||||||||||||||| ||||||||||
Sbjct  61   CTGTTTGCATCCGAAACGTGGCCTCGCTGTTCCTTGGGAGGGTCTCCTCTGAGTGATTGA  120

Query  223  CTGCCCAGCCTGGGGGTCTTTCATTTGGGGGCTCGTCCGGGATTTGGAGACCCCCGCCCA  282
            || ||| ||  |||||||||||||||||||||||||||||||||||||||||||||||||
Sbjct  121  CTACCCGGCTCGGGGGTCTTTCATTTGGGGGCTCGTCCGGGATTTGGAGACCCCCGCCCA  180

Query  283  GGGACCACCGACCCACCGTCGGGAG  307
            |||||||||||||||||||||||||
Sbjct  181  GGGACCACCGACCCACCGTCGGGAG  205


 Score = 249 bits (275),  Expect = 1e-64
 Identities = 181/210 (86%), Gaps = 0/210 (0%)
 Strand=Plus/Plus

Query  306   AGCTCACTTACAGGCCCTCCAAACGGTGCAGCGAGAAATTTGGAAACCACTGGCCGAGGC  365
             |||||||||||||||||||||| | || || |||||  | ||||| || |||||||  ||
Sbjct  5506  AGCTCACTTACAGGCCCTCCAAGCAGTACAACGAGAGGTCTGGAAGCCGCTGGCCGCTGC  5565

Query  366   CTACCGGGACCAACTAGACCAACCAGTGATACCACACCCCTTCCGGATTGGAGACTCCGT  425
              || | |||||| ||||| || |||||||||||||||||||||||  | || ||| ||||
Sbjct  5566  TTATCAGGACCAGCTAGATCAGCCAGTGATACCACACCCCTTCCGTGTCGGTGACGCCGT  5625

Query  426   GTGGGTGCGCCGGCACCAGACCAAAAACTTAGAACCTCGCTGGAAGGGACCCTACACCGT  485
             |||||| |||||||||||||| || ||||| |||||||||||||| ||||||||||||||
Sbjct  5626  GTGGGTACGCCGGCACCAGACTAAGAACTTGGAACCTCGCTGGAAAGGACCCTACACCGT  5685

Query  486   CCTACTGACCACCCCCACCGCTCTCAAGGT  515
             ||| ||||||||||||||||||||||| ||
Sbjct  5686  CCTGCTGACCACCCCCACCGCTCTCAAAGT  5715


 Score = 41.9 bits (45),  Expect = 0.030
 Identities = 31/34 (91%), Gaps = 2/34 (6%)
 Strand=Plus/Plus

Query  70    GCTCTATAAAA-AGGGTAAGAACCCCACACTCGG  102
             || |||||||| ||||||| ||||||||||||||
Sbjct  8102  GCCCTATAAAAGAGGGTAA-AACCCCACACTCGG  8134


>X94150.1 Retroviridae complete genome (murine type C retrovirus)
Length=8135

 Score = 313 bits (346),  Expect = 3e-84
 Identities = 193/205 (94%), Gaps = 1/205 (0%)
 Strand=Plus/Plus

Query  104  GCGCCAGTCCTCCGATAGACTGAGTCGCCCGGGTACCCGTGTATCCAATAAAGCCTTTTG  163
            ||||||||| ||||||||||||||||||||||||||||||||  ||||||||||||||||
Sbjct  1    GCGCCAGTCATCCGATAGACTGAGTCGCCCGGGTACCCGTGTTCCCAATAAAGCCTTTTG  60

Query  164  CTGTT-GCATCCGAATCGTGGTCTCGCTGATCCTTGGGAGGGTCTCCTCAGAGTGATTGA  222
            ||||| ||||||||| ||||| ||||||| ||||||||||||||||||| ||||||||||
Sbjct  61   CTGTTTGCATCCGAAACGTGGCCTCGCTGTTCCTTGGGAGGGTCTCCTCTGAGTGATTGA  120

Query  223  CTGCCCAGCCTGGGGGTCTTTCATTTGGGGGCTCGTCCGGGATTTGGAGACCCCCGCCCA  282
            || ||| ||  |||||||||||||||||||||||||||||||||||||||||||||||||
Sbjct  121  CTACCCGGCTCGGGGGTCTTTCATTTGGGGGCTCGTCCGGGATTTGGAGACCCCCGCCCA  180

Query  283  GGGACCACCGACCCACCGTCGGGAG  307
            |||||||||||||||||||||||||
Sbjct  181  GGGACCACCGACCCACCGTCGGGAG  205


 Score = 249 bits (275),  Expect = 1e-64
 Identities = 181/210 (86%), Gaps = 0/210 (0%)
 Strand=Plus/Plus

Query  306   AGCTCACTTACAGGCCCTCCAAACGGTGCAGCGAGAAATTTGGAAACCACTGGCCGAGGC  365
             |||||||||||||||||||||| | || || |||||  | ||||| || |||||||  ||
Sbjct  5506  AGCTCACTTACAGGCCCTCCAAGCAGTACAACGAGAGGTCTGGAAGCCGCTGGCCGCTGC  5565

Query  366   CTACCGGGACCAACTAGACCAACCAGTGATACCACACCCCTTCCGGATTGGAGACTCCGT  425
              || | |||||| ||||| || |||||||||||||||||||||||  | || ||| ||||
Sbjct  5566  TTATCAGGACCAGCTAGATCAGCCAGTGATACCACACCCCTTCCGTGTCGGTGACGCCGT  5625

Query  426   GTGGGTGCGCCGGCACCAGACCAAAAACTTAGAACCTCGCTGGAAGGGACCCTACACCGT  485
             |||||| |||||||||||||| || ||||| |||||||||||||| ||||||||||||||
Sbjct  5626  GTGGGTACGCCGGCACCAGACTAAGAACTTGGAACCTCGCTGGAAAGGACCCTACACCGT  5685

Query  486   CCTACTGACCACCCCCACCGCTCTCAAGGT  515
             ||| ||||||||||||||||||||||| ||
Sbjct  5686  CCTGCTGACCACCCCCACCGCTCTCAAAGT  5715


 Score = 41.9 bits (45),  Expect = 0.030
 Identities = 31/34 (91%), Gaps = 2/34 (6%)
 Strand=Plus/Plus

Query  70    GCTCTATAAAA-AGGGTAAGAACCCCACACTCGG  102
             || |||||||| ||||||| ||||||||||||||
Sbjct  8102  GCCCTATAAAAGAGGGTAA-AACCCCACACTCGG  8134


>NC_001362.1 Friend murine leukemia virus FB29 complete genome
Length=8323

 Score = 310 bits (343),  Expect = 4e-83
 Identities = 191/204 (94%), Gaps = 0/204 (0%)
 Strand=Plus/Plus

Query  104  GCGCCAGTCCTCCGATAGACTGAGTCGCCCGGGTACCCGTGTATCCAATAAAGCCTTTTG  163
            |||||||||||||||||||||||||||||||||||||||||||||||||||| ||| |||
Sbjct  1    GCGCCAGTCCTCCGATAGACTGAGTCGCCCGGGTACCCGTGTATCCAATAAATCCTCTTG  60

Query  164  CTGTTGCATCCGAATCGTGGTCTCGCTGATCCTTGGGAGGGTCTCCTCAGAGTGATTGAC  223
            ||||||||||||| |||||||||||||| |||||||||||||||||||||||||||||||
Sbjct  61   CTGTTGCATCCGACTCGTGGTCTCGCTGTTCCTTGGGAGGGTCTCCTCAGAGTGATTGAC  120

Query  224  TGCCCAGCCTGGGGGTCTTTCATTTGGGGGCTCGTCCGGGATTTGGAGACCCCCGCCCAG  283
            | |||  |  |||||||||||||||||||||||||||||||| |||||||||| ||||||
Sbjct  121  TACCCGTCTCGGGGGTCTTTCATTTGGGGGCTCGTCCGGGATCTGGAGACCCCTGCCCAG  180

Query  284  GGACCACCGACCCACCGTCGGGAG  307
            ||||||||||||||||  ||||||
Sbjct  181  GGACCACCGACCCACCACCGGGAG  204


 Score = 154 bits (170),  Expect = 2e-36
 Identities = 160/210 (76%), Gaps = 0/210 (0%)
 Strand=Plus/Plus

Query  306   AGCTCACTTACAGGCCCTCCAAACGGTGCAGCGAGAAATTTGGAAACCACTGGCCGAGGC  365
             ||| || |||||||| ||| |   ||| ||||  ||| | |||| |||  |||| |  ||
Sbjct  5487  AGCCCATTTACAGGCACTCTACCTGGTCCAGCACGAAGTCTGGAGACCGTTGGCGGCAGC  5546

Query  366   CTACCGGGACCAACTAGACCAACCAGTGATACCACACCCCTTCCGGATTGGAGACTCCGT  425
              ||||  || ||||| ||||  || ||  | || ||||| |||||  | || ||| | ||
Sbjct  5547  TTACCAAGAACAACTGGACCGGCCGGTAGTGCCTCACCCTTTCCGAGTCGGTGACACAGT  5606

Query  426   GTGGGTGCGCCGGCACCAGACCAAAAACTTAGAACCTCGCTGGAAGGGACCCTACACCGT  485
             |||||| ||| | ||||| || |||||  ||||||| |||||||| ||||| || |||||
Sbjct  5607  GTGGGTCCGCAGACACCAAACTAAAAATCTAGAACCCCGCTGGAAAGGACCTTATACCGT  5666

Query  486   CCTACTGACCACCCCCACCGCTCTCAAGGT  515
             ||||||||| ||||||||||||||||| ||
Sbjct  5667  CCTACTGACTACCCCCACCGCTCTCAAAGT  5696


 Score = 149 bits (164),  Expect = 8e-35
 Identities = 94/102 (92%), Gaps = 0/102 (0%)
 Strand=Plus/Plus

Query  70    GCTCTATAAAAAGGGTAAGAACCCCACACTCGGCGCGCCAGTCCTCCGATAGACTGAGTC  129
             |||||||||||  | | | |||||| ||||||||||||||||||||||||||||||||||
Sbjct  8222  GCTCTATAAAAGAGCTCACAACCCCTCACTCGGCGCGCCAGTCCTCCGATAGACTGAGTC  8281

Query  130   GCCCGGGTACCCGTGTATCCAATAAAGCCTTTTGCTGTTGCA  171
             |||||||||||||||||||||||||| ||| |||||||||||
Sbjct  8282  GCCCGGGTACCCGTGTATCCAATAAATCCTCTTGCTGTTGCA  8323


>Z11128.1 Friend murine leukemia virus FB29 complete genome
Length=8323

 Score = 310 bits (343),  Expect = 4e-83
 Identities = 191/204 (94%), Gaps = 0/204 (0%)
 Strand=Plus/Plus

Query  104  GCGCCAGTCCTCCGATAGACTGAGTCGCCCGGGTACCCGTGTATCCAATAAAGCCTTTTG  163
            |||||||||||||||||||||||||||||||||||||||||||||||||||| ||| |||
Sbjct  1    GCGCCAGTCCTCCGATAGACTGAGTCGCCCGGGTACCCGTGTATCCAATAAATCCTCTTG  60

Query  164  CTGTTGCATCCGAATCGTGGTCTCGCTGATCCTTGGGAGGGTCTCCTCAGAGTGATTGAC  223
            ||||||||||||| |||||||||||||| |||||||||||||||||||||||||||||||
Sbjct  61   CTGTTGCATCCGACTCGTGGTCTCGCTGTTCCTTGGGAGGGTCTCCTCAGAGTGATTGAC  120

Query  224  TGCCCAGCCTGGGGGTCTTTCATTTGGGGGCTCGTCCGGGATTTGGAGACCCCCGCCCAG  283
            | |||  |  |||||||||||||||||||||||||||||||| |||||||||| ||||||
Sbjct  121  TACCCGTCTCGGGGGTCTTTCATTTGGGGGCTCGTCCGGGATCTGGAGACCCCTGCCCAG  180

Query  284  GGACCACCGACCCACCGTCGGGAG  307
            ||||||||||||||||  ||||||
Sbjct  181  GGACCACCGACCCACCACCGGGAG  204


 Score = 154 bits (170),  Expect = 2e-36
 Identities = 160/210 (76%), Gaps = 0/210 (0%)
 Strand=Plus/Plus

Query  306   AGCTCACTTACAGGCCCTCCAAACGGTGCAGCGAGAAATTTGGAAACCACTGGCCGAGGC  365
             ||| || |||||||| ||| |   ||| ||||  ||| | |||| |||  |||| |  ||
Sbjct  5487  AGCCCATTTACAGGCACTCTACCTGGTCCAGCACGAAGTCTGGAGACCGTTGGCGGCAGC  5546

Query  366   CTACCGGGACCAACTAGACCAACCAGTGATACCACACCCCTTCCGGATTGGAGACTCCGT  425
              ||||  || ||||| ||||  || ||  | || ||||| |||||  | || ||| | ||
Sbjct  5547  TTACCAAGAACAACTGGACCGGCCGGTAGTGCCTCACCCTTTCCGAGTCGGTGACACAGT  5606

Query  426   GTGGGTGCGCCGGCACCAGACCAAAAACTTAGAACCTCGCTGGAAGGGACCCTACACCGT  485
             |||||| ||| | ||||| || |||||  ||||||| |||||||| ||||| || |||||
Sbjct  5607  GTGGGTCCGCAGACACCAAACTAAAAATCTAGAACCCCGCTGGAAAGGACCTTATACCGT  5666

Query  486   CCTACTGACCACCCCCACCGCTCTCAAGGT  515
             ||||||||| ||||||||||||||||| ||
Sbjct  5667  CCTACTGACTACCCCCACCGCTCTCAAAGT  5696


 Score = 149 bits (164),  Expect = 8e-35
 Identities = 94/102 (92%), Gaps = 0/102 (0%)
 Strand=Plus/Plus

Query  70    GCTCTATAAAAAGGGTAAGAACCCCACACTCGGCGCGCCAGTCCTCCGATAGACTGAGTC  129
             |||||||||||  | | | |||||| ||||||||||||||||||||||||||||||||||
Sbjct  8222  GCTCTATAAAAGAGCTCACAACCCCTCACTCGGCGCGCCAGTCCTCCGATAGACTGAGTC  8281

Query  130   GCCCGGGTACCCGTGTATCCAATAAAGCCTTTTGCTGTTGCA  171
             |||||||||||||||||||||||||| ||| |||||||||||
Sbjct  8282  GCCCGGGTACCCGTGTATCCAATAAATCCTCTTGCTGTTGCA  8323


>NC_001819.1 Rauscher murine leukemia virus, complete genome
Length=8282

 Score = 297 bits (328),  Expect = 2e-79
 Identities = 188/204 (92%), Gaps = 0/204 (0%)
 Strand=Plus/Plus

Query  104  GCGCCAGTCCTCCGATAGACTGAGTCGCCCGGGTACCCGTGTATCCAATAAAGCCTTTTG  163
            ||||||||||||||| |||||||||||||||||||||||||||||||||||| ||| |||
Sbjct  1    GCGCCAGTCCTCCGACAGACTGAGTCGCCCGGGTACCCGTGTATCCAATAAATCCTCTTG  60

Query  164  CTGTTGCATCCGAATCGTGGTCTCGCTGATCCTTGGGAGGGTCTCCTCAGAGTGATTGAC  223
            ||||||||||||| | |||||||||||| |||||||||||||||||||||||||||||||
Sbjct  61   CTGTTGCATCCGACTTGTGGTCTCGCTGTTCCTTGGGAGGGTCTCCTCAGAGTGATTGAC  120

Query  224  TGCCCAGCCTGGGGGTCTTTCATTTGGGGGCTCGTCCGGGATTTGGAGACCCCCGCCCAG  283
            | |||  |  |||||||||||||||||||||||||||||||| |||||||||  ||||||
Sbjct  121  TACCCGTCTCGGGGGTCTTTCATTTGGGGGCTCGTCCGGGATCTGGAGACCCTTGCCCAG  180

Query  284  GGACCACCGACCCACCGTCGGGAG  307
            ||||||||||||||||  ||||||
Sbjct  181  GGACCACCGACCCACCACCGGGAG  204


 Score = 177 bits (195),  Expect = 6e-43
 Identities = 165/210 (79%), Gaps = 0/210 (0%)
 Strand=Plus/Plus

Query  306   AGCTCACTTACAGGCCCTCCAAACGGTGCAGCGAGAAATTTGGAAACCACTGGCCGAGGC  365
             |||||| |||||||| ||| |   ||| ||||  ||| | |||| ||| ||||| |  ||
Sbjct  5487  AGCTCATTTACAGGCACTCTACCTGGTCCAGCACGAAGTCTGGAGACCGCTGGCGGCAGC  5546

Query  366   CTACCGGGACCAACTAGACCAACCAGTGATACCACACCCCTTCCGGATTGGAGACTCCGT  425
              ||||  || ||||||||||  || ||  |||| ||||| |||||  | || ||| | ||
Sbjct  5547  TTACCAAGAACAACTAGACCGGCCGGTAGTACCTCACCCTTTCCGAGTCGGTGACACAGT  5606

Query  426   GTGGGTGCGCCGGCACCAGACCAAAAACTTAGAACCTCGCTGGAAGGGACCCTACACCGT  485
             |||||| ||| ||||||| || |||||  ||||||| || ||||| |||||||| |||||
Sbjct  5607  GTGGGTCCGCAGGCACCAAACTAAAAATCTAGAACCCCGTTGGAAAGGACCCTATACCGT  5666

Query  486   CCTACTGACCACCCCCACCGCTCTCAAGGT  515
             ||||||||| ||||||||||||||||| ||
Sbjct  5667  CCTACTGACTACCCCCACCGCTCTCAAAGT  5696


 Score = 135 bits (149),  Expect = 2e-30
 Identities = 91/102 (89%), Gaps = 0/102 (0%)
 Strand=Plus/Plus

Query  70    GCTCTATAAAAAGGGTAAGAACCCCACACTCGGCGCGCCAGTCCTCCGATAGACTGAGTC  129
             |||||||||||    | | |||||| ||||||| ||||||||||||||| ||||||||||
Sbjct  8181  GCTCTATAAAAGAACTCACAACCCCTCACTCGGGGCGCCAGTCCTCCGACAGACTGAGTC  8240

Query  130   GCCCGGGTACCCGTGTATCCAATAAAGCCTTTTGCTGTTGCA  171
             |||||||||||||||||||||||||| ||| |||||||||||
Sbjct  8241  GCCCGGGTACCCGTGTATCCAATAAATCCTCTTGCTGTTGCA  8282


>NC_001501.1 Moloney murine leukemia virus, complete genome
Length=8332

 Score = 284 bits (314),  Expect = 2e-75
 Identities = 188/207 (91%), Gaps = 5/207 (2%)
 Strand=Plus/Plus

Query  104   GCGCCAGTCCTCCGATAGACTGAGTCGCCCGGGTACCCGTGTATCCAATAAAGCCTTTTG  163
             |||||||||||||||| ||||||||||||||||||||||||||||||||||| ||| |||
Sbjct  8069  GCGCCAGTCCTCCGATTGACTGAGTCGCCCGGGTACCCGTGTATCCAATAAACCCTCTTG  8128

Query  164   CTGTTGCATCCGAATCGTGGTCTCGCTGATCCTTGGGAGGGTCTCCTCAGAGTGATTGAC  223
             | ||||||||||| | |||||||||||| ||||||||||||||||||| |||||||||||
Sbjct  8129  CAGTTGCATCCGACTTGTGGTCTCGCTGTTCCTTGGGAGGGTCTCCTCTGAGTGATTGAC  8188

Query  224   TGCC---CAGCCTGGGGGTCTTTCATTTGGGGGCTCGTCCGGGATTTGGAGACCCCCGCC  280
             | ||   ||||  ||||||||||||||||||||||||||||||||  ||||||||| |||
Sbjct  8189  TACCCGTCAGC--GGGGGTCTTTCATTTGGGGGCTCGTCCGGGATCGGGAGACCCCTGCC  8246

Query  281   CAGGGACCACCGACCCACCGTCGGGAG  307
             |||||||||||||||||||  ||||||
Sbjct  8247  CAGGGACCACCGACCCACCACCGGGAG  8273


 Score = 186 bits (205),  Expect = 1e-45
 Identities = 167/210 (80%), Gaps = 0/210 (0%)
 Strand=Plus/Plus

Query  306   AGCTCACTTACAGGCCCTCCAAACGGTGCAGCGAGAAATTTGGAAACCACTGGCCGAGGC  365
             ||||||||||||||| ||| |    || ||||  ||| | |||| ||| ||||| |  ||
Sbjct  5225  AGCTCACTTACAGGCTCTCTACTTAGTCCAGCACGAAGTCTGGAGACCTCTGGCGGCAGC  5284

Query  366   CTACCGGGACCAACTAGACCAACCAGTGATACCACACCCCTTCCGGATTGGAGACTCCGT  425
             |||||  || ||||| |||| ||| ||| |||| ||||| | |||  | || ||| | ||
Sbjct  5285  CTACCAAGAACAACTGGACCGACCGGTGGTACCTCACCCTTACCGAGTCGGCGACACAGT  5344

Query  426   GTGGGTGCGCCGGCACCAGACCAAAAACTTAGAACCTCGCTGGAAGGGACCCTACACCGT  485
             |||||| ||||| |||||||| || ||| |||||||||||||||| ||||| ||||| ||
Sbjct  5345  GTGGGTCCGCCGACACCAGACTAAGAACCTAGAACCTCGCTGGAAAGGACCTTACACAGT  5404

Query  486   CCTACTGACCACCCCCACCGCTCTCAAGGT  515
             ||| ||||||||||||||||| ||||| ||
Sbjct  5405  CCTGCTGACCACCCCCACCGCCCTCAAAGT  5434


 Score = 126 bits (139),  Expect = 9e-28
 Identities = 89/102 (87%), Gaps = 0/102 (0%)
 Strand=Plus/Plus

Query  70    GCTCTATAAAAAGGGTAAGAACCCCACACTCGGCGCGCCAGTCCTCCGATAGACTGAGTC  129
             |||| ||||||  |   | |||||| ||||||| |||||||||||||||| |||||||||
Sbjct  7967  GCTCAATAAAAGAGCCCACAACCCCTCACTCGGGGCGCCAGTCCTCCGATTGACTGAGTC  8026

Query  130   GCCCGGGTACCCGTGTATCCAATAAAGCCTTTTGCTGTTGCA  171
             |||||||||||||||||||||||||| ||| |||| ||||||
Sbjct  8027  GCCCGGGTACCCGTGTATCCAATAAACCCTCTTGCAGTTGCA  8068


>AF033811.1 Moloney murine leukemia virus, complete genome
Length=8332

 Score = 284 bits (314),  Expect = 2e-75
 Identities = 188/207 (91%), Gaps = 5/207 (2%)
 Strand=Plus/Plus

Query  104   GCGCCAGTCCTCCGATAGACTGAGTCGCCCGGGTACCCGTGTATCCAATAAAGCCTTTTG  163
             |||||||||||||||| ||||||||||||||||||||||||||||||||||| ||| |||
Sbjct  8069  GCGCCAGTCCTCCGATTGACTGAGTCGCCCGGGTACCCGTGTATCCAATAAACCCTCTTG  8128

Query  164   CTGTTGCATCCGAATCGTGGTCTCGCTGATCCTTGGGAGGGTCTCCTCAGAGTGATTGAC  223
             | ||||||||||| | |||||||||||| ||||||||||||||||||| |||||||||||
Sbjct  8129  CAGTTGCATCCGACTTGTGGTCTCGCTGTTCCTTGGGAGGGTCTCCTCTGAGTGATTGAC  8188

Query  224   TGCC---CAGCCTGGGGGTCTTTCATTTGGGGGCTCGTCCGGGATTTGGAGACCCCCGCC  280
             | ||   ||||  ||||||||||||||||||||||||||||||||  ||||||||| |||
Sbjct  8189  TACCCGTCAGC--GGGGGTCTTTCATTTGGGGGCTCGTCCGGGATCGGGAGACCCCTGCC  8246

Query  281   CAGGGACCACCGACCCACCGTCGGGAG  307
             |||||||||||||||||||  ||||||
Sbjct  8247  CAGGGACCACCGACCCACCACCGGGAG  8273


 Score = 186 bits (205),  Expect = 1e-45
 Identities = 167/210 (80%), Gaps = 0/210 (0%)
 Strand=Plus/Plus

Query  306   AGCTCACTTACAGGCCCTCCAAACGGTGCAGCGAGAAATTTGGAAACCACTGGCCGAGGC  365
             ||||||||||||||| ||| |    || ||||  ||| | |||| ||| ||||| |  ||
Sbjct  5225  AGCTCACTTACAGGCTCTCTACTTAGTCCAGCACGAAGTCTGGAGACCTCTGGCGGCAGC  5284

Query  366   CTACCGGGACCAACTAGACCAACCAGTGATACCACACCCCTTCCGGATTGGAGACTCCGT  425
             |||||  || ||||| |||| ||| ||| |||| ||||| | |||  | || ||| | ||
Sbjct  5285  CTACCAAGAACAACTGGACCGACCGGTGGTACCTCACCCTTACCGAGTCGGCGACACAGT  5344

Query  426   GTGGGTGCGCCGGCACCAGACCAAAAACTTAGAACCTCGCTGGAAGGGACCCTACACCGT  485
             |||||| ||||| |||||||| || ||| |||||||||||||||| ||||| ||||| ||
Sbjct  5345  GTGGGTCCGCCGACACCAGACTAAGAACCTAGAACCTCGCTGGAAAGGACCTTACACAGT  5404

Query  486   CCTACTGACCACCCCCACCGCTCTCAAGGT  515
             ||| ||||||||||||||||| ||||| ||
Sbjct  5405  CCTGCTGACCACCCCCACCGCCCTCAAAGT  5434


 Score = 126 bits (139),  Expect = 9e-28
 Identities = 89/102 (87%), Gaps = 0/102 (0%)
 Strand=Plus/Plus

Query  70    GCTCTATAAAAAGGGTAAGAACCCCACACTCGGCGCGCCAGTCCTCCGATAGACTGAGTC  129
             |||| ||||||  |   | |||||| ||||||| |||||||||||||||| |||||||||
Sbjct  7967  GCTCAATAAAAGAGCCCACAACCCCTCACTCGGGGCGCCAGTCCTCCGATTGACTGAGTC  8026

Query  130   GCCCGGGTACCCGTGTATCCAATAAAGCCTTTTGCTGTTGCA  171
             |||||||||||||||||||||||||| ||| |||| ||||||
Sbjct  8027  GCCCGGGTACCCGTGTATCCAATAAACCCTCTTGCAGTTGCA  8068


>NC_001499.1 Abelson murine leukemia virus, complete genome
Length=5894

 Score = 279 bits (309),  Expect = 7e-74
 Identities = 187/207 (90%), Gaps = 5/207 (2%)
 Strand=Plus/Plus

Query  104  GCGCCAGTCCTCCGATAGACTGAGTCGCCCGGGTACCCGTGTATCCAATAAAGCCTTTTG  163
            |||||||||||||||  ||||||||||||||||||||||||||||||||||| ||| |||
Sbjct  1    GCGCCAGTCCTCCGAGTGACTGAGTCGCCCGGGTACCCGTGTATCCAATAAACCCTCTTG  60

Query  164  CTGTTGCATCCGAATCGTGGTCTCGCTGATCCTTGGGAGGGTCTCCTCAGAGTGATTGAC  223
            | ||||||||||| | |||||||||||| ||||||||||||||||||| |||||||||||
Sbjct  61   CAGTTGCATCCGACTTGTGGTCTCGCTGTTCCTTGGGAGGGTCTCCTCTGAGTGATTGAC  120

Query  224  TGCC---CAGCCTGGGGGTCTTTCATTTGGGGGCTCGTCCGGGATTTGGAGACCCCCGCC  280
            | ||   ||||  ||||||||||||||||||||||||||||||||  ||||||||| |||
Sbjct  121  TACCCGTCAGC--GGGGGTCTTTCATTTGGGGGCTCGTCCGGGATCGGGAGACCCCTGCC  178

Query  281  CAGGGACCACCGACCCACCGTCGGGAG  307
            |||||||||||||||||||  ||||||
Sbjct  179  CAGGGACCACCGACCCACCACCGGGAG  205


 Score = 217 bits (240),  Expect = 2e-55
 Identities = 157/180 (87%), Gaps = 5/180 (3%)
 Strand=Plus/Plus

Query  70    GCTCTATAAAAAGGGTAAGAACCCCACACTCGGCGCGCCAGTCCTCCGATAGACTGAGTC  129
             |||| ||||||  |   | |||||| |||||||||||||||||||||||  |||||||||
Sbjct  5036  GCTCAATAAAAGAGCCCACAACCCCTCACTCGGCGCGCCAGTCCTCCGAGTGACTGAGTC  5095

Query  130   GCCCGGGTACCCGTGTATCCAATAAAGCCTTTTGCTGTTGCATCCGAATCGTGGTCTCGC  189
             |||||||||||||||||||||||||| ||| |||| ||||||||||| | ||||||||||
Sbjct  5096  GCCCGGGTACCCGTGTATCCAATAAACCCTCTTGCAGTTGCATCCGACTTGTGGTCTCGC  5155

Query  190   TGATCCTTGGGAGGGTCTCCTCAGAGTGATTGACTGCC---CAGCCTGGGGGTCTTTCAT  246
             || ||||||||||||||||||| |||||||||||| ||   ||||  |||||||||||||
Sbjct  5156  TGTTCCTTGGGAGGGTCTCCTCTGAGTGATTGACTACCCGTCAGC--GGGGGTCTTTCAT  5213


>AF033812.1 Abelson murine leukemia virus, complete genome
Length=5894

 Score = 279 bits (309),  Expect = 7e-74
 Identities = 187/207 (90%), Gaps = 5/207 (2%)
 Strand=Plus/Plus

Query  104  GCGCCAGTCCTCCGATAGACTGAGTCGCCCGGGTACCCGTGTATCCAATAAAGCCTTTTG  163
            |||||||||||||||  ||||||||||||||||||||||||||||||||||| ||| |||
Sbjct  1    GCGCCAGTCCTCCGAGTGACTGAGTCGCCCGGGTACCCGTGTATCCAATAAACCCTCTTG  60

Query  164  CTGTTGCATCCGAATCGTGGTCTCGCTGATCCTTGGGAGGGTCTCCTCAGAGTGATTGAC  223
            | ||||||||||| | |||||||||||| ||||||||||||||||||| |||||||||||
Sbjct  61   CAGTTGCATCCGACTTGTGGTCTCGCTGTTCCTTGGGAGGGTCTCCTCTGAGTGATTGAC  120

Query  224  TGCC---CAGCCTGGGGGTCTTTCATTTGGGGGCTCGTCCGGGATTTGGAGACCCCCGCC  280
            | ||   ||||  ||||||||||||||||||||||||||||||||  ||||||||| |||
Sbjct  121  TACCCGTCAGC--GGGGGTCTTTCATTTGGGGGCTCGTCCGGGATCGGGAGACCCCTGCC  178

Query  281  CAGGGACCACCGACCCACCGTCGGGAG  307
            |||||||||||||||||||  ||||||
Sbjct  179  CAGGGACCACCGACCCACCACCGGGAG  205


 Score = 217 bits (240),  Expect = 2e-55
 Identities = 157/180 (87%), Gaps = 5/180 (3%)
 Strand=Plus/Plus

Query  70    GCTCTATAAAAAGGGTAAGAACCCCACACTCGGCGCGCCAGTCCTCCGATAGACTGAGTC  129
             |||| ||||||  |   | |||||| |||||||||||||||||||||||  |||||||||
Sbjct  5036  GCTCAATAAAAGAGCCCACAACCCCTCACTCGGCGCGCCAGTCCTCCGAGTGACTGAGTC  5095

Query  130   GCCCGGGTACCCGTGTATCCAATAAAGCCTTTTGCTGTTGCATCCGAATCGTGGTCTCGC  189
             |||||||||||||||||||||||||| ||| |||| ||||||||||| | ||||||||||
Sbjct  5096  GCCCGGGTACCCGTGTATCCAATAAACCCTCTTGCAGTTGCATCCGACTTGTGGTCTCGC  5155

Query  190   TGATCCTTGGGAGGGTCTCCTCAGAGTGATTGACTGCC---CAGCCTGGGGGTCTTTCAT  246
             || ||||||||||||||||||| |||||||||||| ||   ||||  |||||||||||||
Sbjct  5156  TGTTCCTTGGGAGGGTCTCCTCTGAGTGATTGACTACCCGTCAGC--GGGGGTCTTTCAT  5213


>NC_029853.1 Mus musculus mobilized endogenous polytropic provirus 
clone 15 truncated gag-pol polyprotein (gag) and envelope 
protein (env) genes, complete cds
Length=8183

 Score = 268 bits (296),  Expect = 1e-70
 Identities = 183/205 (89%), Gaps = 1/205 (0%)
 Strand=Plus/Plus

Query  104  GCGCCAGTCCTCCGATAGACTGAGTCGCCCGGGTACCCGTGTATCCAATAAAGCCTTTTG  163
            |||||||||||||||||||||| |||||||||||||||||||  |||||||||||| |||
Sbjct  1    GCGCCAGTCCTCCGATAGACTGCGTCGCCCGGGTACCCGTGTTCCCAATAAAGCCTCTTG  60

Query  164  CTGTT-GCATCCGAATCGTGGTCTCGCTGATCCTTGGGAGGGTCTCCTCAGAGTGATTGA  222
            ||||| ||||||||||||||||||||||| |||||| ||||||||||||||| |||||||
Sbjct  61   CTGTTTGCATCCGAATCGTGGTCTCGCTGGTCCTTGAGAGGGTCTCCTCAGATTGATTGA  120

Query  223  CTGCCCAGCCTGGGGGTCTTTCATTTGGGGGCTCGTCCGGGATTTGGAGACCCCCGCCCA  282
            || ||||    ||||||||||||||||| || ||  ||| |||||||||||||| |||||
Sbjct  121  CTACCCACGTCGGGGGTCTTTCATTTGGAGGTTCCACCGAGATTTGGAGACCCCTGCCCA  180

Query  283  GGGACCACCGACCCACCGTCGGGAG  307
            ||||||||||| || ||| ||||||
Sbjct  181  GGGACCACCGATCCCCCGCCGGGAG  205


 Score = 258 bits (285),  Expect = 2e-67
 Identities = 183/210 (87%), Gaps = 0/210 (0%)
 Strand=Plus/Plus

Query  306   AGCTCACTTACAGGCCCTCCAAACGGTGCAGCGAGAAATTTGGAAACCACTGGCCGAGGC  365
             |||||||||||||||||||||| | || || |||||  | ||||| ||||||||||  ||
Sbjct  5379  AGCTCACTTACAGGCCCTCCAAGCAGTACAACGAGAGGTCTGGAAGCCACTGGCCGCTGC  5438

Query  366   CTACCGGGACCAACTAGACCAACCAGTGATACCACACCCCTTCCGGATTGGAGACTCCGT  425
             ||| | |||||| || ||||| |||||||||||||||||||||||  | || ||| ||||
Sbjct  5439  CTATCAGGACCAGCTGGACCAGCCAGTGATACCACACCCCTTCCGTGTCGGCGACACCGT  5498

Query  426   GTGGGTGCGCCGGCACCAGACCAAAAACTTAGAACCTCGCTGGAAGGGACCCTACACCGT  485
             |||||| |||||||||||||| || ||||| |||||||||||||| ||||||||||||||
Sbjct  5499  GTGGGTACGCCGGCACCAGACTAAGAACTTGGAACCTCGCTGGAAAGGACCCTACACCGT  5558

Query  486   CCTACTGACCACCCCCACCGCTCTCAAGGT  515
             ||| ||||||||||||||||||||||| ||
Sbjct  5559  CCTGCTGACCACCCCCACCGCTCTCAAAGT  5588


 Score = 49.1 bits (53),  Expect = 2e-04
 Identities = 31/34 (91%), Gaps = 0/34 (0%)
 Strand=Plus/Plus

Query  70    GCTCTATAAAAAGGGTAAGAACCCCACACTCGGC  103
             || ||||||||||||||| ||| |||||||||||
Sbjct  8150  GCCCTATAAAAAGGGTAAAAACTCCACACTCGGC  8183


>FJ544577.2 Mus musculus mobilized endogenous polytropic provirus 
clone 15 truncated gag-pol polyprotein (gag) and envelope 
protein (env) genes, complete cds
Length=8183

 Score = 268 bits (296),  Expect = 1e-70
 Identities = 183/205 (89%), Gaps = 1/205 (0%)
 Strand=Plus/Plus

Query  104  GCGCCAGTCCTCCGATAGACTGAGTCGCCCGGGTACCCGTGTATCCAATAAAGCCTTTTG  163
            |||||||||||||||||||||| |||||||||||||||||||  |||||||||||| |||
Sbjct  1    GCGCCAGTCCTCCGATAGACTGCGTCGCCCGGGTACCCGTGTTCCCAATAAAGCCTCTTG  60

Query  164  CTGTT-GCATCCGAATCGTGGTCTCGCTGATCCTTGGGAGGGTCTCCTCAGAGTGATTGA  222
            ||||| ||||||||||||||||||||||| |||||| ||||||||||||||| |||||||
Sbjct  61   CTGTTTGCATCCGAATCGTGGTCTCGCTGGTCCTTGAGAGGGTCTCCTCAGATTGATTGA  120

Query  223  CTGCCCAGCCTGGGGGTCTTTCATTTGGGGGCTCGTCCGGGATTTGGAGACCCCCGCCCA  282
            || ||||    ||||||||||||||||| || ||  ||| |||||||||||||| |||||
Sbjct  121  CTACCCACGTCGGGGGTCTTTCATTTGGAGGTTCCACCGAGATTTGGAGACCCCTGCCCA  180

Query  283  GGGACCACCGACCCACCGTCGGGAG  307
            ||||||||||| || ||| ||||||
Sbjct  181  GGGACCACCGATCCCCCGCCGGGAG  205


 Score = 258 bits (285),  Expect = 2e-67
 Identities = 183/210 (87%), Gaps = 0/210 (0%)
 Strand=Plus/Plus

Query  306   AGCTCACTTACAGGCCCTCCAAACGGTGCAGCGAGAAATTTGGAAACCACTGGCCGAGGC  365
             |||||||||||||||||||||| | || || |||||  | ||||| ||||||||||  ||
Sbjct  5379  AGCTCACTTACAGGCCCTCCAAGCAGTACAACGAGAGGTCTGGAAGCCACTGGCCGCTGC  5438

Query  366   CTACCGGGACCAACTAGACCAACCAGTGATACCACACCCCTTCCGGATTGGAGACTCCGT  425
             ||| | |||||| || ||||| |||||||||||||||||||||||  | || ||| ||||
Sbjct  5439  CTATCAGGACCAGCTGGACCAGCCAGTGATACCACACCCCTTCCGTGTCGGCGACACCGT  5498

Query  426   GTGGGTGCGCCGGCACCAGACCAAAAACTTAGAACCTCGCTGGAAGGGACCCTACACCGT  485
             |||||| |||||||||||||| || ||||| |||||||||||||| ||||||||||||||
Sbjct  5499  GTGGGTACGCCGGCACCAGACTAAGAACTTGGAACCTCGCTGGAAAGGACCCTACACCGT  5558

Query  486   CCTACTGACCACCCCCACCGCTCTCAAGGT  515
             ||| ||||||||||||||||||||||| ||
Sbjct  5559  CCTGCTGACCACCCCCACCGCTCTCAAAGT  5588


 Score = 49.1 bits (53),  Expect = 2e-04
 Identities = 31/34 (91%), Gaps = 0/34 (0%)
 Strand=Plus/Plus

Query  70    GCTCTATAAAAAGGGTAAGAACCCCACACTCGGC  103
             || ||||||||||||||| ||| |||||||||||
Sbjct  8150  GCCCTATAAAAAGGGTAAAAACTCCACACTCGGC  8183


>NC_009424.5 Woolly monkey sarcoma virus
Length=5779

 Score = 263 bits (291),  Expect = 5e-69
 Identities = 205/238 (86%), Gaps = 5/238 (2%)
 Strand=Plus/Plus

Query  73    CTATAAAAAGGG-TAAGAACCCCACACTCGGCGCGCCAGTCCTCCGATAGACTGAGTCGC  131
             |||||||| | | | |||| | | ||||||||||||||||||||||| ||||||||||||
Sbjct  767   CTATAAAATGAGCTCAGAAACTC-CACTCGGCGCGCCAGTCCTCCGAGAGACTGAGTCGC  825

Query  132   CCGGGTACCCGTGTATCCAATAAAGCCTTTTGCTGTT-GCATCCGAATC-GTGGTCTCGC  189
             ||||||||| |||| | ||||||| ||| ||||| || ||||||||| | ||||||||| 
Sbjct  826   CCGGGTACCTGTGTGTTCAATAAAACCTCTTGCTATTTGCATCCGAAGCCGTGGTCTCGT  885

Query  190   TGATCCTTGGGAGGGTCTCCTCAGAGTGATTGACTGCCCAGCCTGGGGGTCTTTCATTTG  249
             || ||||||||||||||||  |  | |||||||||||||| |  |||||||| |||||||
Sbjct  886   TGTTCCTTGGGAGGGTCTCTCCTAACTGATTGACTGCCCACCTCGGGGGTCTCTCATTTG  945

Query  250   GGGGCTCGTCCGGGATTTGGAGACCCCCGCCCAGGGACCACCGACCCACCGTCGGGAG  307
             ||||||||||||||| | |||||||||| |||||||||||||||||||||  ||||||
Sbjct  946   GGGGCTCGTCCGGGA-TCGGAGACCCCCACCCAGGGACCACCGACCCACCAACGGGAG  1002


 Score = 179 bits (198),  Expect = 5e-44
 Identities = 149/177 (84%), Gaps = 4/177 (2%)
 Strand=Plus/Plus

Query  73    CTATAAAAAGGG-TAAGAACCCCACACTCGGCGCGCCAGTCCTCCGATAGACTGAGTCGC  131
             |||||||| | | | |||| | | ||||||||||||||||||||||| ||||||||||||
Sbjct  5422  CTATAAAATGAGCTCAGAAACTC-CACTCGGCGCGCCAGTCCTCCGAGAGACTGAGTCGC  5480

Query  132   CCGGGTACCCGTGTATCCAATAAAGCCTTTTGCT-GTTGCATCCGAA-TCGTGGTCTCGC  189
             ||||||||| |||| | ||||||| ||| |||||  |||||||||||  |||||||||| 
Sbjct  5481  CCGGGTACCTGTGTGTTCAATAAAACCTCTTGCTATTTGCATCCGAAGCCGTGGTCTCGT  5540

Query  190   TGATCCTTGGGAGGGTCTCCTCAGAGTGATTGACTGCCCAGCCTGGGGGTCTTTCAT  246
             || ||||||||||||||||  |  | |||||||||||||| |  |||||||| ||||
Sbjct  5541  TGTTCCTTGGGAGGGTCTCTCCTAACTGATTGACTGCCCACCTCGGGGGTCTCTCAT  5597


 Score = 37.4 bits (40),  Expect = 0.36
 Identities = 38/50 (76%), Gaps = 0/50 (0%)
 Strand=Plus/Plus

Query  457   GAACCTCGCTGGAAGGGACCCTACACCGTCCTACTGACCACCCCCACCGC  506
             || ||||| ||||| || || |||   ||  | ||||||||||| |||||
Sbjct  3575  GAGCCTCGGTGGAAAGGCCCGTACCTGGTGTTGCTGACCACCCCGACCGC  3624


>V01201.1 Simian sarcoma virus proviral sequence with genes coding 
for envelope protein (env) and polymerase (pol)
Length=5779

 Score = 263 bits (291),  Expect = 5e-69
 Identities = 205/238 (86%), Gaps = 5/238 (2%)
 Strand=Plus/Plus

Query  73    CTATAAAAAGGG-TAAGAACCCCACACTCGGCGCGCCAGTCCTCCGATAGACTGAGTCGC  131
             |||||||| | | | |||| | | ||||||||||||||||||||||| ||||||||||||
Sbjct  767   CTATAAAATGAGCTCAGAAACTC-CACTCGGCGCGCCAGTCCTCCGAGAGACTGAGTCGC  825

Query  132   CCGGGTACCCGTGTATCCAATAAAGCCTTTTGCTGTT-GCATCCGAATC-GTGGTCTCGC  189
             ||||||||| |||| | ||||||| ||| ||||| || ||||||||| | ||||||||| 
Sbjct  826   CCGGGTACCTGTGTGTTCAATAAAACCTCTTGCTATTTGCATCCGAAGCCGTGGTCTCGT  885

Query  190   TGATCCTTGGGAGGGTCTCCTCAGAGTGATTGACTGCCCAGCCTGGGGGTCTTTCATTTG  249
             || ||||||||||||||||  |  | |||||||||||||| |  |||||||| |||||||
Sbjct  886   TGTTCCTTGGGAGGGTCTCTCCTAACTGATTGACTGCCCACCTCGGGGGTCTCTCATTTG  945

Query  250   GGGGCTCGTCCGGGATTTGGAGACCCCCGCCCAGGGACCACCGACCCACCGTCGGGAG  307
             ||||||||||||||| | |||||||||| |||||||||||||||||||||  ||||||
Sbjct  946   GGGGCTCGTCCGGGA-TCGGAGACCCCCACCCAGGGACCACCGACCCACCAACGGGAG  1002


 Score = 179 bits (198),  Expect = 5e-44
 Identities = 149/177 (84%), Gaps = 4/177 (2%)
 Strand=Plus/Plus

Query  73    CTATAAAAAGGG-TAAGAACCCCACACTCGGCGCGCCAGTCCTCCGATAGACTGAGTCGC  131
             |||||||| | | | |||| | | ||||||||||||||||||||||| ||||||||||||
Sbjct  5422  CTATAAAATGAGCTCAGAAACTC-CACTCGGCGCGCCAGTCCTCCGAGAGACTGAGTCGC  5480

Query  132   CCGGGTACCCGTGTATCCAATAAAGCCTTTTGCT-GTTGCATCCGAA-TCGTGGTCTCGC  189
             ||||||||| |||| | ||||||| ||| |||||  |||||||||||  |||||||||| 
Sbjct  5481  CCGGGTACCTGTGTGTTCAATAAAACCTCTTGCTATTTGCATCCGAAGCCGTGGTCTCGT  5540

Query  190   TGATCCTTGGGAGGGTCTCCTCAGAGTGATTGACTGCCCAGCCTGGGGGTCTTTCAT  246
             || ||||||||||||||||  |  | |||||||||||||| |  |||||||| ||||
Sbjct  5541  TGTTCCTTGGGAGGGTCTCTCCTAACTGATTGACTGCCCACCTCGGGGGTCTCTCAT  5597


 Score = 37.4 bits (40),  Expect = 0.36
 Identities = 38/50 (76%), Gaps = 0/50 (0%)
 Strand=Plus/Plus

Query  457   GAACCTCGCTGGAAGGGACCCTACACCGTCCTACTGACCACCCCCACCGC  506
             || ||||| ||||| || || |||   ||  | ||||||||||| |||||
Sbjct  3575  GAGCCTCGGTGGAAAGGCCCGTACCTGGTGTTGCTGACCACCCCGACCGC  3624


>NC_001502.1 Moloney murine sarcoma virus, complete genome
Length=5833

 Score = 233 bits (258),  Expect = 2e-60
 Identities = 149/161 (93%), Gaps = 1/161 (1%)
 Strand=Plus/Plus

Query  148  CCAATAAAGCCTTTTGCTGTT-GCATCCGAATCGTGGTCTCGCTGATCCTTGGGAGGGTC  206
            |||||||||||| |||||||| ||||||||||||||||||||||| ||||||||||||||
Sbjct  5    CCAATAAAGCCTCTTGCTGTTTGCATCCGAATCGTGGTCTCGCTGTTCCTTGGGAGGGTC  64

Query  207  TCCTCAGAGTGATTGACTGCCCAGCCTGGGGGTCTTTCATTTGGGGGCTCGTCCGGGATT  266
            ||||| |||||||||||| ||||    |||||||||||||||||||||||||||||||||
Sbjct  65   TCCTCTGAGTGATTGACTACCCACGACGGGGGTCTTTCATTTGGGGGCTCGTCCGGGATT  124

Query  267  TGGAGACCCCCGCCCAGGGACCACCGACCCACCGTCGGGAG  307
            |||||||||| ||||||||||||||||||||||  ||||||
Sbjct  125  TGGAGACCCCTGCCCAGGGACCACCGACCCACCACCGGGAG  165


 Score = 221 bits (244),  Expect = 2e-56
 Identities = 157/179 (88%), Gaps = 1/179 (1%)
 Strand=Plus/Plus

Query  70    GCTCTATAAAAAGGGTAAGAACCCCACACTCGGCGCGCCAGTCCTCCGATAGACTGAGTC  129
             |||| ||||||  |   | |||||| ||||||||||||||||| |||||||||||| |||
Sbjct  5170  GCTCAATAAAAGAGCCCACAACCCCTCACTCGGCGCGCCAGTCTTCCGATAGACTGCGTC  5229

Query  130   GCCCGGGTACCCGTGTATCCAATAAAGCCTTTTGCTG-TTGCATCCGAATCGTGGTCTCG  188
             |||||||||||||| |  |||||||||||| |||||| ||||||||||||||||||||||
Sbjct  5230  GCCCGGGTACCCGTATTCCCAATAAAGCCTCTTGCTGTTTGCATCCGAATCGTGGTCTCG  5289

Query  189   CTGATCCTTGGGAGGGTCTCCTCAGAGTGATTGACTGCCCAGCCTGGGGGTCTTTCATT  247
             ||| ||||||||||||||||||| |||||||||||| ||||    ||||||||||||||
Sbjct  5290  CTGTTCCTTGGGAGGGTCTCCTCTGAGTGATTGACTACCCACGACGGGGGTCTTTCATT  5348


 Score = 89.7 bits (98),  Expect = 7e-17
 Identities = 64/74 (86%), Gaps = 0/74 (0%)
 Strand=Plus/Plus

Query  70    GCTCTATAAAAAGGGTAAGAACCCCACACTCGGCGCGCCAGTCCTCCGATAGACTGAGTC  129
             |||| ||||||  |   | |||||| ||||||||||||||||| |||||||||||| |||
Sbjct  5760  GCTCAATAAAAGAGCCCACAACCCCTCACTCGGCGCGCCAGTCTTCCGATAGACTGCGTC  5819

Query  130   GCCCGGGTACCCGT  143
             ||||||||||||||
Sbjct  5820  GCCCGGGTACCCGT  5833


>AF033813.1 Moloney murine sarcoma virus, complete genome
Length=5833

 Score = 233 bits (258),  Expect = 2e-60
 Identities = 149/161 (93%), Gaps = 1/161 (1%)
 Strand=Plus/Plus

Query  148  CCAATAAAGCCTTTTGCTGTT-GCATCCGAATCGTGGTCTCGCTGATCCTTGGGAGGGTC  206
            |||||||||||| |||||||| ||||||||||||||||||||||| ||||||||||||||
Sbjct  5    CCAATAAAGCCTCTTGCTGTTTGCATCCGAATCGTGGTCTCGCTGTTCCTTGGGAGGGTC  64

Query  207  TCCTCAGAGTGATTGACTGCCCAGCCTGGGGGTCTTTCATTTGGGGGCTCGTCCGGGATT  266
            ||||| |||||||||||| ||||    |||||||||||||||||||||||||||||||||
Sbjct  65   TCCTCTGAGTGATTGACTACCCACGACGGGGGTCTTTCATTTGGGGGCTCGTCCGGGATT  124

Query  267  TGGAGACCCCCGCCCAGGGACCACCGACCCACCGTCGGGAG  307
            |||||||||| ||||||||||||||||||||||  ||||||
Sbjct  125  TGGAGACCCCTGCCCAGGGACCACCGACCCACCACCGGGAG  165


 Score = 221 bits (244),  Expect = 2e-56
 Identities = 157/179 (88%), Gaps = 1/179 (1%)
 Strand=Plus/Plus

Query  70    GCTCTATAAAAAGGGTAAGAACCCCACACTCGGCGCGCCAGTCCTCCGATAGACTGAGTC  129
             |||| ||||||  |   | |||||| ||||||||||||||||| |||||||||||| |||
Sbjct  5170  GCTCAATAAAAGAGCCCACAACCCCTCACTCGGCGCGCCAGTCTTCCGATAGACTGCGTC  5229

Query  130   GCCCGGGTACCCGTGTATCCAATAAAGCCTTTTGCTG-TTGCATCCGAATCGTGGTCTCG  188
             |||||||||||||| |  |||||||||||| |||||| ||||||||||||||||||||||
Sbjct  5230  GCCCGGGTACCCGTATTCCCAATAAAGCCTCTTGCTGTTTGCATCCGAATCGTGGTCTCG  5289

Query  189   CTGATCCTTGGGAGGGTCTCCTCAGAGTGATTGACTGCCCAGCCTGGGGGTCTTTCATT  247
             ||| ||||||||||||||||||| |||||||||||| ||||    ||||||||||||||
Sbjct  5290  CTGTTCCTTGGGAGGGTCTCCTCTGAGTGATTGACTACCCACGACGGGGGTCTTTCATT  5348


 Score = 89.7 bits (98),  Expect = 7e-17
 Identities = 64/74 (86%), Gaps = 0/74 (0%)
 Strand=Plus/Plus

Query  70    GCTCTATAAAAAGGGTAAGAACCCCACACTCGGCGCGCCAGTCCTCCGATAGACTGAGTC  129
             |||| ||||||  |   | |||||| ||||||||||||||||| |||||||||||| |||
Sbjct  5760  GCTCAATAAAAGAGCCCACAACCCCTCACTCGGCGCGCCAGTCTTCCGATAGACTGCGTC  5819

Query  130   GCCCGGGTACCCGT  143
             ||||||||||||||
Sbjct  5820  GCCCGGGTACCCGT  5833


>NC_001885.3 Gibbon ape leukemia virus gag, pol, and env genes, 
complete cds
Length=8088

 Score = 201 bits (222),  Expect = 1e-50
 Identities = 172/206 (83%), Gaps = 5/206 (2%)
 Strand=Plus/Plus

Query  104  GCGCCAGTCCTCCGATAGACTGAGTCGCCCGGGTACCCGTGTATCCAATAAAGCCTTTTG  163
            |||||||||||  || |||||||| ||||||||||||||||| ||||||||| ||| |||
Sbjct  1    GCGCCAGTCCTTAGAGAGACTGAGCCGCCCGGGTACCCGTGTGTCCAATAAAACCTCTTG  60

Query  164  CTG-TTGCATCC-GAATCGTGGTCTCGCTGATCCTTGGGAGGGTCTCCTCAGAGTGATTG  221
            ||| |||||||| ||  |||||||||| || ||||||||||||| | |||  |   ||||
Sbjct  61   CTGATTGCATCCGGAGCCGTGGTCTCGTTGTTCCTTGGGAGGGT-TTCTCCTAACTATTG  119

Query  222  ACTGCCCAGCCTGGGGGTCTTTCATTTGGGGGCTCGTCCGGGATTTGGAGACCCCCGCCC  281
            || |||||    ||||||||  ||||||||||||||||||||| | ||| | |||| |||
Sbjct  120  ACCGCCCACTTCGGGGGTCTCACATTTGGGGGCTCGTCCGGGA-TCGGA-AACCCCACCC  177

Query  282  AGGGACCACCGACCCACCGTCGGGAG  307
            ||||||||||||||||||  ||||||
Sbjct  178  AGGGACCACCGACCCACCAACGGGAG  203


 Score = 96.0 bits (105),  Expect = 2e-18
 Identities = 84/101 (83%), Gaps = 3/101 (3%)
 Strand=Plus/Plus

Query  73    CTATAAAA-AGGGTAAGAACCCCACACTCGGCGCGCCAGTCCTCCGATAGACTGAGTCGC  131
             |||||||| | | | |||| | | ||| ||| |||||||||||  || |||||||| |||
Sbjct  7989  CTATAAAATAAGCTCAGAAACTC-CACCCGGAGCGCCAGTCCTTAGAGAGACTGAGCCGC  8047

Query  132   CCGGGTACCCGTGTATCCAATAAAGCCTTTTGCTG-TTGCA  171
             |||||||||||||| ||||||||| ||| |||||| |||||
Sbjct  8048  CCGGGTACCCGTGTGTCCAATAAAACCTCTTGCTGATTGCA  8088


>M26927.1 Gibbon ape leukemia virus gag, pol, and env genes, complete 
cds
Length=8088

 Score = 201 bits (222),  Expect = 1e-50
 Identities = 172/206 (83%), Gaps = 5/206 (2%)
 Strand=Plus/Plus

Query  104  GCGCCAGTCCTCCGATAGACTGAGTCGCCCGGGTACCCGTGTATCCAATAAAGCCTTTTG  163
            |||||||||||  || |||||||| ||||||||||||||||| ||||||||| ||| |||
Sbjct  1    GCGCCAGTCCTTAGAGAGACTGAGCCGCCCGGGTACCCGTGTGTCCAATAAAACCTCTTG  60

Query  164  CTG-TTGCATCC-GAATCGTGGTCTCGCTGATCCTTGGGAGGGTCTCCTCAGAGTGATTG  221
            ||| |||||||| ||  |||||||||| || ||||||||||||| | |||  |   ||||
Sbjct  61   CTGATTGCATCCGGAGCCGTGGTCTCGTTGTTCCTTGGGAGGGT-TTCTCCTAACTATTG  119

Query  222  ACTGCCCAGCCTGGGGGTCTTTCATTTGGGGGCTCGTCCGGGATTTGGAGACCCCCGCCC  281
            || |||||    ||||||||  ||||||||||||||||||||| | ||| | |||| |||
Sbjct  120  ACCGCCCACTTCGGGGGTCTCACATTTGGGGGCTCGTCCGGGA-TCGGA-AACCCCACCC  177

Query  282  AGGGACCACCGACCCACCGTCGGGAG  307
            ||||||||||||||||||  ||||||
Sbjct  178  AGGGACCACCGACCCACCAACGGGAG  203


 Score = 96.0 bits (105),  Expect = 2e-18
 Identities = 84/101 (83%), Gaps = 3/101 (3%)
 Strand=Plus/Plus

Query  73    CTATAAAA-AGGGTAAGAACCCCACACTCGGCGCGCCAGTCCTCCGATAGACTGAGTCGC  131
             |||||||| | | | |||| | | ||| ||| |||||||||||  || |||||||| |||
Sbjct  7989  CTATAAAATAAGCTCAGAAACTC-CACCCGGAGCGCCAGTCCTTAGAGAGACTGAGCCGC  8047

Query  132   CCGGGTACCCGTGTATCCAATAAAGCCTTTTGCTG-TTGCA  171
             |||||||||||||| ||||||||| ||| |||||| |||||
Sbjct  8048  CCGGGTACCCGTGTGTCCAATAAAACCTCTTGCTGATTGCA  8088


>NC_043382.1 Snyder-Theilen feline sarcoma virus genomic sequence
Length=4901

 Score = 159 bits (176),  Expect = 4e-38
 Identities = 173/223 (78%), Gaps = 15/223 (7%)
 Strand=Plus/Plus

Query  91   CCCCACACTCGGCGCGCCAGTCCTCCGATAGACTGAGTCGCCCGGGTACCCGTGTATCCA  150
            |||||||   ||||||| |||| |     |||||    |||||||||||||||||| | |
Sbjct  411  CCCCACA---GGCGCGCAAGTCTTTGTTGAGACTTGACCGCCCGGGTACCCGTGTA-CGA  466

Query  151  ATAAAGCCTTTTGCTGTT-GCATCCGAATCGTGGTCTCGCTGATCCTTGGGA---GGGTC  206
            ||||||||| |||||||| ||||| || ||||||||||| || ||| ||||    |||||
Sbjct  467  ATAAAGCCTCTTGCTGTTTGCATCTGACTCGTGGTCTCGGTGCTCCGTGGGCACGGGGTC  526

Query  207  TCCTCAGAGTGATTGACTGCCCAGCCTGGGGGTCTTTCATTTGGGGGCTCGTCCGGGATT  266
            || ||   | |   |||   | |  | |||||||||||||||||||||||||||||||  
Sbjct  527  TCATCGCCGAGGAAGAC---CTACTCCGGGGGTCTTTCATTTGGGGGCTCGTCCGGGA--  581

Query  267  TGGAGACCCCC--GCCCAGGGACCACCGACCCACCGTCGGGAG  307
            | |||||||||   ||||||||||||||||||||| || ||||
Sbjct  582  TAGAGACCCCCAACCCCAGGGACCACCGACCCACCATCAGGAG  624


 Score = 90.6 bits (99),  Expect = 7e-17
 Identities = 123/170 (72%), Gaps = 4/170 (2%)
 Strand=Plus/Plus

Query  348   GAAACCACTGGCCGAGGCCTACCGGGACCAACT--AGACCAACCAGTGATACCACACCCC  405
             || ||| || || | ||||||||| ||    ||  |||||  || ||  | || ||||||
Sbjct  3451  GAGACCTCTAGCGGCGGCCTACCGAGAAAGGCTCGAGACC--CCGGTTGTGCCTCACCCC  3508

Query  406   TTCCGGATTGGAGACTCCGTGTGGGTGCGCCGGCACCAGACCAAAAACTTAGAACCTCGC  465
             |||      ||||||||||| ||||| ||  | || || ||||| ||| | ||||| || 
Sbjct  3509  TTCAAACCAGGAGACTCCGTCTGGGTTCGGAGACATCAAACCAAGAACCTCGAACCGCGG  3568

Query  466   TGGAAGGGACCCTACACCGTCCTACTGACCACCCCCACCGCTCTCAAGGT  515
             ||||| |||||  | | |||||| |||||||||||||| ||  | |||||
Sbjct  3569  TGGAAAGGACCACATATCGTCCTTCTGACCACCCCCACAGCCTTAAAGGT  3618


 Score = 89.7 bits (98),  Expect = 7e-17
 Identities = 97/125 (78%), Gaps = 8/125 (6%)
 Strand=Plus/Plus

Query  91    CCCCACACTCGGCGCGCCAGTCCTCCGATAGACTGAGTCGCCCGGGTACCCGTGTATCCA  150
             |||||||   ||||||| |||| |     |||||    |||||||||||||||||| | |
Sbjct  4750  CCCCACA---GGCGCGCAAGTCTTTGTTGAGACTTGACCGCCCGGGTACCCGTGTA-CGA  4805

Query  151   ATAAAGCCTTTTGCTGTT-GCATCCGAATCGTGGTCTCGCTGATCCTTGGG---AGGGTC  206
             ||||||||| |||||||| ||||| || ||||||||||| || ||| ||||    |||||
Sbjct  4806  ATAAAGCCTCTTGCTGTTTGCATCTGACTCGTGGTCTCGGTGCTCCGTGGGCACGGGGTC  4865

Query  207   TCCTC  211
             || ||
Sbjct  4866  TCATC  4870


>M22820.1 Snyder-Theilen feline sarcoma virus genomic sequence, 
sequence
Length=4901

 Score = 159 bits (176),  Expect = 4e-38
 Identities = 173/223 (78%), Gaps = 15/223 (7%)
 Strand=Plus/Plus

Query  91   CCCCACACTCGGCGCGCCAGTCCTCCGATAGACTGAGTCGCCCGGGTACCCGTGTATCCA  150
            |||||||   ||||||| |||| |     |||||    |||||||||||||||||| | |
Sbjct  411  CCCCACA---GGCGCGCAAGTCTTTGTTGAGACTTGACCGCCCGGGTACCCGTGTA-CGA  466

Query  151  ATAAAGCCTTTTGCTGTT-GCATCCGAATCGTGGTCTCGCTGATCCTTGGGA---GGGTC  206
            ||||||||| |||||||| ||||| || ||||||||||| || ||| ||||    |||||
Sbjct  467  ATAAAGCCTCTTGCTGTTTGCATCTGACTCGTGGTCTCGGTGCTCCGTGGGCACGGGGTC  526

Query  207  TCCTCAGAGTGATTGACTGCCCAGCCTGGGGGTCTTTCATTTGGGGGCTCGTCCGGGATT  266
            || ||   | |   |||   | |  | |||||||||||||||||||||||||||||||  
Sbjct  527  TCATCGCCGAGGAAGAC---CTACTCCGGGGGTCTTTCATTTGGGGGCTCGTCCGGGA--  581

Query  267  TGGAGACCCCC--GCCCAGGGACCACCGACCCACCGTCGGGAG  307
            | |||||||||   ||||||||||||||||||||| || ||||
Sbjct  582  TAGAGACCCCCAACCCCAGGGACCACCGACCCACCATCAGGAG  624


 Score = 90.6 bits (99),  Expect = 7e-17
 Identities = 123/170 (72%), Gaps = 4/170 (2%)
 Strand=Plus/Plus

Query  348   GAAACCACTGGCCGAGGCCTACCGGGACCAACT--AGACCAACCAGTGATACCACACCCC  405
             || ||| || || | ||||||||| ||    ||  |||||  || ||  | || ||||||
Sbjct  3451  GAGACCTCTAGCGGCGGCCTACCGAGAAAGGCTCGAGACC--CCGGTTGTGCCTCACCCC  3508

Query  406   TTCCGGATTGGAGACTCCGTGTGGGTGCGCCGGCACCAGACCAAAAACTTAGAACCTCGC  465
             |||      ||||||||||| ||||| ||  | || || ||||| ||| | ||||| || 
Sbjct  3509  TTCAAACCAGGAGACTCCGTCTGGGTTCGGAGACATCAAACCAAGAACCTCGAACCGCGG  3568

Query  466   TGGAAGGGACCCTACACCGTCCTACTGACCACCCCCACCGCTCTCAAGGT  515
             ||||| |||||  | | |||||| |||||||||||||| ||  | |||||
Sbjct  3569  TGGAAAGGACCACATATCGTCCTTCTGACCACCCCCACAGCCTTAAAGGT  3618


 Score = 89.7 bits (98),  Expect = 7e-17
 Identities = 97/125 (78%), Gaps = 8/125 (6%)
 Strand=Plus/Plus

Query  91    CCCCACACTCGGCGCGCCAGTCCTCCGATAGACTGAGTCGCCCGGGTACCCGTGTATCCA  150
             |||||||   ||||||| |||| |     |||||    |||||||||||||||||| | |
Sbjct  4750  CCCCACA---GGCGCGCAAGTCTTTGTTGAGACTTGACCGCCCGGGTACCCGTGTA-CGA  4805

Query  151   ATAAAGCCTTTTGCTGTT-GCATCCGAATCGTGGTCTCGCTGATCCTTGGG---AGGGTC  206
             ||||||||| |||||||| ||||| || ||||||||||| || ||| ||||    |||||
Sbjct  4806  ATAAAGCCTCTTGCTGTTTGCATCTGACTCGTGGTCTCGGTGCTCCGTGGGCACGGGGTC  4865

Query  207   TCCTC  211
             || ||
Sbjct  4866  TCATC  4870


>NC_039228.1 Koala retrovirus gag protein (gag), pol protein (pol), 
and envelope protein (env) genes, complete cds
Length=8431

 Score = 148 bits (163),  Expect = 3e-34
 Identities = 167/212 (79%), Gaps = 9/212 (4%)
 Strand=Plus/Plus

Query  101  GGCGCGCCAGTCCTCCGATA-GACTGAGTCGCCCGGGTACCCGTGTATCCAATAAAGCCT  159
            |||||||||||||  | |   |||||||||||||| |||| |||   | ||||||| |||
Sbjct  358  GGCGCGCCAGTCCCTCTAGGTGACTGAGTCGCCCGAGTACTCGTAAGTTCAATAAA-CCT  416

Query  160  TTTGCTGTT-GCATCCGAA-TCGTGGTCTCGCTGATCCTTGGGAGGGTCTCCTCAGAGT-  216
             ||||| || ||||||| | | ||| || || ||||||| |||||||| || |||  || 
Sbjct  417  CTTGCTATTTGCATCCGGAGTTGTGTTCGCGTTGATCCT-GGGAGGGTTTC-TCAAGGTC  474

Query  217  GATTGACTGCCC-AGCCTGGGGGTCTTTCATTTGGGGGCTCGTCCGGGATTTGGAGACCC  275
            |   |||| ||| | | | ||||||||||||||||||||||||||||||| | ||||  |
Sbjct  475  GGAGGACTACCCGAACATTGGGGTCTTTCATTTGGGGGCTCGTCCGGGATCT-GAGATTC  533

Query  276  CCGCCCAGGGACCACCGACCCACCGTCGGGAG  307
            || |||| ||||| |||| |||||| ||||||
Sbjct  534  CCACCCAAGGACCGCCGAACCACCGACGGGAG  565


 Score = 86.9 bits (95),  Expect = 8e-16
 Identities = 119/156 (76%), Gaps = 8/156 (5%)
 Strand=Plus/Plus

Query  96    CACTCGGCGCGCCAGTCCTCCGATA-GACTGAGTCGCCCGGGTACCCGTGTATCCAATAA  154
             ||| ||||||||||||||  | |   |||||||||||||| |||| |||   | ||||||
Sbjct  8279  CACCCGGCGCGCCAGTCCCTCTAGGTGACTGAGTCGCCCGAGTACTCGTAAGTTCAATAA  8338

Query  155   AGCCTTTTGCT-GTTGCATCC-GAATCGTGGTCTCGCTGATCCTTGGGAGGGTCTCCTCA  212
             | ||| |||||  |||||||| || | ||| || || |||||| ||||||||| | ||||
Sbjct  8339  A-CCTCTTGCTATTTGCATCCGGAGTTGTGTTCGCGTTGATCC-TGGGAGGGT-TTCTCA  8395

Query  213   GAGTGA-TTGACTGCCC-AGCCTGGGGGTCTTTCAT  246
               || |   |||| ||| | | | ||||||||||||
Sbjct  8396  AGGTCAGAGGACTACCCGAACATTGGGGTCTTTCAT  8431


 Score = 50.0 bits (54),  Expect = 6e-05
 Identities = 84/122 (69%), Gaps = 0/122 (0%)
 Strand=Plus/Plus

Query  394   ATACCACACCCCTTCCGGATTGGAGACTCCGTGTGGGTGCGCCGGCACCAGACCAAAAAC  453
             || || ||||| |||| | | || |||   |||  |||  | || || | | ||   | |
Sbjct  5761  ATTCCCCACCCGTTCCAGGTCGGTGACCGAGTGCTGGTTAGACGTCATCGGTCCGGCAGC  5820

Query  454   TTAGAACCTCGCTGGAAGGGACCCTACACCGTCCTACTGACCACCCCCACCGCTCTCAAG  513
              | || ||||| ||||| || || |||   || |||||||||||||| |||||  | |||
Sbjct  5821  CTTGAGCCTCGGTGGAAAGGCCCATACCTGGTGCTACTGACCACCCCGACCGCGGTGAAG  5880

Query  514   GT  515
             ||
Sbjct  5881  GT  5882


>AF151794.2 Koala retrovirus gag protein (gag), pol protein (pol), 
and envelope protein (env) genes, complete cds
Length=8431

 Score = 148 bits (163),  Expect = 3e-34
 Identities = 167/212 (79%), Gaps = 9/212 (4%)
 Strand=Plus/Plus

Query  101  GGCGCGCCAGTCCTCCGATA-GACTGAGTCGCCCGGGTACCCGTGTATCCAATAAAGCCT  159
            |||||||||||||  | |   |||||||||||||| |||| |||   | ||||||| |||
Sbjct  358  GGCGCGCCAGTCCCTCTAGGTGACTGAGTCGCCCGAGTACTCGTAAGTTCAATAAA-CCT  416

Query  160  TTTGCTGTT-GCATCCGAA-TCGTGGTCTCGCTGATCCTTGGGAGGGTCTCCTCAGAGT-  216
             ||||| || ||||||| | | ||| || || ||||||| |||||||| || |||  || 
Sbjct  417  CTTGCTATTTGCATCCGGAGTTGTGTTCGCGTTGATCCT-GGGAGGGTTTC-TCAAGGTC  474

Query  217  GATTGACTGCCC-AGCCTGGGGGTCTTTCATTTGGGGGCTCGTCCGGGATTTGGAGACCC  275
            |   |||| ||| | | | ||||||||||||||||||||||||||||||| | ||||  |
Sbjct  475  GGAGGACTACCCGAACATTGGGGTCTTTCATTTGGGGGCTCGTCCGGGATCT-GAGATTC  533

Query  276  CCGCCCAGGGACCACCGACCCACCGTCGGGAG  307
            || |||| ||||| |||| |||||| ||||||
Sbjct  534  CCACCCAAGGACCGCCGAACCACCGACGGGAG  565


 Score = 86.9 bits (95),  Expect = 8e-16
 Identities = 119/156 (76%), Gaps = 8/156 (5%)
 Strand=Plus/Plus

Query  96    CACTCGGCGCGCCAGTCCTCCGATA-GACTGAGTCGCCCGGGTACCCGTGTATCCAATAA  154
             ||| ||||||||||||||  | |   |||||||||||||| |||| |||   | ||||||
Sbjct  8279  CACCCGGCGCGCCAGTCCCTCTAGGTGACTGAGTCGCCCGAGTACTCGTAAGTTCAATAA  8338

Query  155   AGCCTTTTGCT-GTTGCATCC-GAATCGTGGTCTCGCTGATCCTTGGGAGGGTCTCCTCA  212
             | ||| |||||  |||||||| || | ||| || || |||||| ||||||||| | ||||
Sbjct  8339  A-CCTCTTGCTATTTGCATCCGGAGTTGTGTTCGCGTTGATCC-TGGGAGGGT-TTCTCA  8395

Query  213   GAGTGA-TTGACTGCCC-AGCCTGGGGGTCTTTCAT  246
               || |   |||| ||| | | | ||||||||||||
Sbjct  8396  AGGTCAGAGGACTACCCGAACATTGGGGTCTTTCAT  8431


 Score = 50.0 bits (54),  Expect = 6e-05
 Identities = 84/122 (69%), Gaps = 0/122 (0%)
 Strand=Plus/Plus

Query  394   ATACCACACCCCTTCCGGATTGGAGACTCCGTGTGGGTGCGCCGGCACCAGACCAAAAAC  453
             || || ||||| |||| | | || |||   |||  |||  | || || | | ||   | |
Sbjct  5761  ATTCCCCACCCGTTCCAGGTCGGTGACCGAGTGCTGGTTAGACGTCATCGGTCCGGCAGC  5820

Query  454   TTAGAACCTCGCTGGAAGGGACCCTACACCGTCCTACTGACCACCCCCACCGCTCTCAAG  513
              | || ||||| ||||| || || |||   || |||||||||||||| |||||  | |||
Sbjct  5821  CTTGAGCCTCGGTGGAAAGGCCCATACCTGGTGCTACTGACCACCCCGACCGCGGTGAAG  5880

Query  514   GT  515
             ||
Sbjct  5881  GT  5882


>NC_001940.1 Feline leukemia virus, complete genome
Length=8448

 Score = 135 bits (149),  Expect = 2e-30
 Identities = 144/183 (79%), Gaps = 13/183 (7%)
 Strand=Plus/Plus

Query  131  CCCGGGTACCCGTGTATCCAATAAAGCCTTTTGCTG-TTGCATCCGAATCGTGGTCTCGC  189
            |||||||||||||||| | |||||| ||| |||||| ||||||| || ||||||||||| 
Sbjct  370  CCCGGGTACCCGTGTA-CGAATAAA-CCTCTTGCTGATTGCATCTGACTCGTGGTCTCGG  427

Query  190  TGATCCTTGGGAG---GGTCTCCTCAGAGTGATTGACTGCCCAGCCTGGGGGTCTTTCAT  246
            || ||  |||| |   |||||| ||   | |   |||   | ||    ||||||||||||
Sbjct  428  TGTTCTGTGGGCGCGGGGTCTCATCGCCGAGGAAGAC---CTAGTTCAGGGGTCTTTCAT  484

Query  247  TTGGGGGCTCGTCCGGGATTTGGAGACCCCCG--CCCAGGGACCACCGACCCACCGTCGG  304
            ||||||||||||||||||  | ||||||||||  ||| ||||||||||||||||| || |
Sbjct  485  TTGGGGGCTCGTCCGGGA--TCGAGACCCCCGACCCCCGGGACCACCGACCCACCATCAG  542

Query  305  GAG  307
            |||
Sbjct  543  GAG  545


 Score = 94.2 bits (103),  Expect = 5e-18
 Identities = 146/209 (70%), Gaps = 0/209 (0%)
 Strand=Plus/Plus

Query  307   GCTCACTTACAGGCCCTCCAAACGGTGCAGCGAGAAATTTGGAAACCACTGGCCGAGGCC  366
             || || ||||  ||||| ||   ||| ||   ||| ||   || ||| || || | ||||
Sbjct  5677  GCACATTTACGCGCCCTGCAGCTGGTCCAAGAAGAGATCCAGAGACCTCTAGCGGCGGCC  5736

Query  367   TACCGGGACCAACTAGACCAACCAGTGATACCACACCCCTTCCGGATTGGAGACTCCGTG  426
             ||||| ||  |||| ||    || ||  | || |||||||||      ||||||||||| 
Sbjct  5737  TACCGAGAAAAACTTGAAACCCCGGTTGTGCCTCACCCCTTCAAACCAGGAGACTCCGTC  5796

Query  427   TGGGTGCGCCGGCACCAGACCAAAAACTTAGAACCTCGCTGGAAGGGACCCTACACCGTC  486
             ||||| ||  | || || ||||| ||| | || || || ||||| |||||  | | ||||
Sbjct  5797  TGGGTTCGGAGACATCAAACCAAGAACCTCGAGCCACGGTGGAAAGGACCACATATCGTC  5856

Query  487   CTACTGACCACCCCCACCGCTCTCAAGGT  515
             || |||||||||||||| ||  | |||||
Sbjct  5857  CTCCTGACCACCCCCACAGCCTTAAAGGT  5885


 Score = 69.8 bits (76),  Expect = 6e-11
 Identities = 69/85 (81%), Gaps = 6/85 (7%)
 Strand=Plus/Plus

Query  131   CCCGGGTACCCGTGTATCCAATAAAGCCTTTTGCTG-TTGCATCCGAATCGTGGTCTCGC  189
             |||||||||||||||| | |||||| ||| |||||| ||||||| || ||||||||||| 
Sbjct  8335  CCCGGGTACCCGTGTA-CGAATAAA-CCTCTTGCTGATTGCATCTGACTCGTGGTCTCGG  8392

Query  190   TGATCCTTGGG---AGGGTCTCCTC  211
             || ||  ||||    ||||||| ||
Sbjct  8393  TGTTCTGTGGGCGCGGGGTCTCATC  8417


>AF052723.1 Feline leukemia virus strain Rickard subgroup A, complete 
genome
Length=8448

 Score = 135 bits (149),  Expect = 2e-30
 Identities = 144/183 (79%), Gaps = 13/183 (7%)
 Strand=Plus/Plus

Query  131  CCCGGGTACCCGTGTATCCAATAAAGCCTTTTGCTG-TTGCATCCGAATCGTGGTCTCGC  189
            |||||||||||||||| | |||||| ||| |||||| ||||||| || ||||||||||| 
Sbjct  370  CCCGGGTACCCGTGTA-CGAATAAA-CCTCTTGCTGATTGCATCTGACTCGTGGTCTCGG  427

Query  190  TGATCCTTGGGAG---GGTCTCCTCAGAGTGATTGACTGCCCAGCCTGGGGGTCTTTCAT  246
            || ||  |||| |   |||||| ||   | |   |||   | ||    ||||||||||||
Sbjct  428  TGTTCTGTGGGCGCGGGGTCTCATCGCCGAGGAAGAC---CTAGTTCAGGGGTCTTTCAT  484

Query  247  TTGGGGGCTCGTCCGGGATTTGGAGACCCCCG--CCCAGGGACCACCGACCCACCGTCGG  304
            ||||||||||||||||||  | ||||||||||  ||| ||||||||||||||||| || |
Sbjct  485  TTGGGGGCTCGTCCGGGA--TCGAGACCCCCGACCCCCGGGACCACCGACCCACCATCAG  542

Query  305  GAG  307
            |||
Sbjct  543  GAG  545


 Score = 94.2 bits (103),  Expect = 5e-18
 Identities = 146/209 (70%), Gaps = 0/209 (0%)
 Strand=Plus/Plus

Query  307   GCTCACTTACAGGCCCTCCAAACGGTGCAGCGAGAAATTTGGAAACCACTGGCCGAGGCC  366
             || || ||||  ||||| ||   ||| ||   ||| ||   || ||| || || | ||||
Sbjct  5677  GCACATTTACGCGCCCTGCAGCTGGTCCAAGAAGAGATCCAGAGACCTCTAGCGGCGGCC  5736

Query  367   TACCGGGACCAACTAGACCAACCAGTGATACCACACCCCTTCCGGATTGGAGACTCCGTG  426
             ||||| ||  |||| ||    || ||  | || |||||||||      ||||||||||| 
Sbjct  5737  TACCGAGAAAAACTTGAAACCCCGGTTGTGCCTCACCCCTTCAAACCAGGAGACTCCGTC  5796

Query  427   TGGGTGCGCCGGCACCAGACCAAAAACTTAGAACCTCGCTGGAAGGGACCCTACACCGTC  486
             ||||| ||  | || || ||||| ||| | || || || ||||| |||||  | | ||||
Sbjct  5797  TGGGTTCGGAGACATCAAACCAAGAACCTCGAGCCACGGTGGAAAGGACCACATATCGTC  5856

Query  487   CTACTGACCACCCCCACCGCTCTCAAGGT  515
             || |||||||||||||| ||  | |||||
Sbjct  5857  CTCCTGACCACCCCCACAGCCTTAAAGGT  5885


 Score = 69.8 bits (76),  Expect = 6e-11
 Identities = 69/85 (81%), Gaps = 6/85 (7%)
 Strand=Plus/Plus

Query  131   CCCGGGTACCCGTGTATCCAATAAAGCCTTTTGCTG-TTGCATCCGAATCGTGGTCTCGC  189
             |||||||||||||||| | |||||| ||| |||||| ||||||| || ||||||||||| 
Sbjct  8335  CCCGGGTACCCGTGTA-CGAATAAA-CCTCTTGCTGATTGCATCTGACTCGTGGTCTCGG  8392

Query  190   TGATCCTTGGG---AGGGTCTCCTC  211
             || ||  ||||    ||||||| ||
Sbjct  8393  TGTTCTGTGGGCGCGGGGTCTCATC  8417


>NC_009889.1 RD114 retrovirus, complete genome
Length=8406

 Score = 94.2 bits (103),  Expect = 5e-18
 Identities = 139/195 (71%), Gaps = 8/195 (4%)
 Strand=Plus/Plus

Query  322   CTCCAAACGGTGCAGCGAGAAATTTGGAAACCACTGGCCGAGGCCTACCGGGACCAACTA  381
             || ||| ||||||||    |||| |||| ||| ||||||||    ||||||      | |
Sbjct  5846  CTGCAAGCGGTGCAGGCCCAAATCTGGACACCCCTGGCCGAATTGTACCGG------CCA  5899

Query  382   GACCAACCAGTGA-TACCACACCCCTTCCGGATTGGAGACTCCGTGTGGGTGCGCCGGCA  440
             |  || |||   | || | ||||| || | | | |||||||||||||  || || |||||
Sbjct  5900  GGACATCCACAAACTAGC-CACCCATTTCAGGTGGGAGACTCCGTGTACGTCCGGCGGCA  5958

Query  441   CCAGACCAAAAACTTAGAACCTCGCTGGAAGGGACCCTACACCGTCCTACTGACCACCCC  500
             ||   |  ||   || || ||||| ||||||||||| |||| |||||| |||||||| ||
Sbjct  5959  CCGCTCTCAAGGATTGGAGCCTCGTTGGAAGGGACCTTACATCGTCCTGCTGACCACGCC  6018

Query  501   CACCGCTCTCAAGGT  515
             ||||||  | |||||
Sbjct  6019  CACCGCCATAAAGGT  6033


>EU030001.1 RD114 retrovirus isolate SC3C, complete genome
Length=8406

 Score = 94.2 bits (103),  Expect = 5e-18
 Identities = 139/195 (71%), Gaps = 8/195 (4%)
 Strand=Plus/Plus

Query  322   CTCCAAACGGTGCAGCGAGAAATTTGGAAACCACTGGCCGAGGCCTACCGGGACCAACTA  381
             || ||| ||||||||    |||| |||| ||| ||||||||    ||||||      | |
Sbjct  5846  CTGCAAGCGGTGCAGGCCCAAATCTGGACACCCCTGGCCGAATTGTACCGG------CCA  5899

Query  382   GACCAACCAGTGA-TACCACACCCCTTCCGGATTGGAGACTCCGTGTGGGTGCGCCGGCA  440
             |  || |||   | || | ||||| || | | | |||||||||||||  || || |||||
Sbjct  5900  GGACATCCACAAACTAGC-CACCCATTTCAGGTGGGAGACTCCGTGTACGTCCGGCGGCA  5958

Query  441   CCAGACCAAAAACTTAGAACCTCGCTGGAAGGGACCCTACACCGTCCTACTGACCACCCC  500
             ||   |  ||   || || ||||| ||||||||||| |||| |||||| |||||||| ||
Sbjct  5959  CCGCTCTCAAGGATTGGAGCCTCGTTGGAAGGGACCTTACATCGTCCTGCTGACCACGCC  6018

Query  501   CACCGCTCTCAAGGT  515
             ||||||  | |||||
Sbjct  6019  CACCGCCATAAAGGT  6033


>NC_040603.1 Red-crowned crane parvovirus isolate yc-7, complete 
genome
Length=5515

 Score = 63.5 bits (69),  Expect = 9e-09
 Identities = 54/66 (82%), Gaps = 2/66 (3%)
 Strand=Plus/Minus

Query  4     ACGGCGACCACCGAGATCTACACTTGCTTGTATTCGTCGGCAGCGTCAGATGTGTATAAG  63
             ||||||||| |||||||||||||  |   |   |||| ||||||||||||| ||||||||
Sbjct  5443  ACGGCGACCTCCGAGATCTACACAGGGGAGA--TCGTAGGCAGCGTCAGATATGTATAAG  5386

Query  64    AGACAG  69
              |||||
Sbjct  5385  TGACAG  5380


 Score = 47.3 bits (51),  Expect = 7e-04
 Identities = 30/33 (91%), Gaps = 0/33 (0%)
 Strand=Plus/Plus

Query  516   CTGTCTCTTATACACATCTGACGCTGCCGACGA  548
             ||||| |||||||| ||||||||||||| ||||
Sbjct  5380  CTGTCACTTATACATATCTGACGCTGCCTACGA  5412


>KY312546.1 Red-crowned crane parvovirus isolate yc-7, complete 
genome
Length=5515

 Score = 63.5 bits (69),  Expect = 9e-09
 Identities = 54/66 (82%), Gaps = 2/66 (3%)
 Strand=Plus/Minus

Query  4     ACGGCGACCACCGAGATCTACACTTGCTTGTATTCGTCGGCAGCGTCAGATGTGTATAAG  63
             ||||||||| |||||||||||||  |   |   |||| ||||||||||||| ||||||||
Sbjct  5443  ACGGCGACCTCCGAGATCTACACAGGGGAGA--TCGTAGGCAGCGTCAGATATGTATAAG  5386

Query  64    AGACAG  69
              |||||
Sbjct  5385  TGACAG  5380


 Score = 47.3 bits (51),  Expect = 7e-04
 Identities = 30/33 (91%), Gaps = 0/33 (0%)
 Strand=Plus/Plus

Query  516   CTGTCTCTTATACACATCTGACGCTGCCGACGA  548
             ||||| |||||||| ||||||||||||| ||||
Sbjct  5380  CTGTCACTTATACATATCTGACGCTGCCTACGA  5412


>KX574342.1 Cod iridovirus isolate GAM14001, complete genome
Length=114865

 Score = 58.1 bits (63),  Expect = 4e-07
 Identities = 33/34 (97%), Gaps = 0/34 (0%)
 Strand=Plus/Minus

Query  515   TCTGTCTCTTATACACATCTGACGCTGCCGACGA  548
             |||||||||||||||||| |||||||||||||||
Sbjct  1357  TCTGTCTCTTATACACATTTGACGCTGCCGACGA  1324


 Score = 56.3 bits (61),  Expect = 1e-06
 Identities = 32/33 (97%), Gaps = 0/33 (0%)
 Strand=Plus/Plus

Query  37    TCGTCGGCAGCGTCAGATGTGTATAAGAGACAG  69
             ||||||||||||||| |||||||||||||||||
Sbjct  1324  TCGTCGGCAGCGTCAAATGTGTATAAGAGACAG  1356


>NC_003059.1 Porcine endogenous retrovirus E, complete genome
Length=8072

 Score = 46.4 bits (50),  Expect = 7e-04
 Identities = 40/50 (80%), Gaps = 0/50 (0%)
 Strand=Plus/Plus

Query  466   TGGAAGGGACCCTACACCGTCCTACTGACCACCCCCACCGCTCTCAAGGT  515
             |||||||| ||||| || ||  | || |||||||||||| |||| || ||
Sbjct  6032  TGGAAGGGCCCCTATACTGTAATTCTAACCACCCCCACCACTCTTAAAGT  6081


>AF356697.1 Porcine endogenous retrovirus class E clone P14.1, 
complete genome
Length=8072

 Score = 46.4 bits (50),  Expect = 7e-04
 Identities = 40/50 (80%), Gaps = 0/50 (0%)
 Strand=Plus/Plus

Query  466   TGGAAGGGACCCTACACCGTCCTACTGACCACCCCCACCGCTCTCAAGGT  515
             |||||||| ||||| || ||  | || |||||||||||| |||| || ||
Sbjct  6032  TGGAAGGGCCCCTATACTGTAATTCTAACCACCCCCACCACTCTTAAAGT  6081


>NC_006934.1 Reticuloendotheliosis virus strain HA9901 from China, 
complete genome
Length=8295

 Score = 42.8 bits (46),  Expect = 0.009
 Identities = 23/23 (100%), Gaps = 0/23 (0%)
 Strand=Plus/Plus

Query  244  CATTTGGGGGCTCGTCCGGGATT  266
            |||||||||||||||||||||||
Sbjct  541  CATTTGGGGGCTCGTCCGGGATT  563


 Score = 41.0 bits (44),  Expect = 0.030
 Identities = 43/57 (75%), Gaps = 0/57 (0%)
 Strand=Plus/Plus

Query  460   CCTCGCTGGAAGGGACCCTACACCGTCCTACTGACCACCCCCACCGCTCTCAAGGTC  516
             || || ||| | ||||||||||| ||  | || |  |||||||||||  | ||||||
Sbjct  5843  CCACGGTGGGACGGACCCTACACTGTAGTCCTCAGTACCCCCACCGCGGTAAAGGTC  5899


>AY842951.1 Reticuloendotheliosis virus strain HA9901 from China, 
complete genome
Length=8295

 Score = 42.8 bits (46),  Expect = 0.009
 Identities = 23/23 (100%), Gaps = 0/23 (0%)
 Strand=Plus/Plus

Query  244  CATTTGGGGGCTCGTCCGGGATT  266
            |||||||||||||||||||||||
Sbjct  541  CATTTGGGGGCTCGTCCGGGATT  563


 Score = 41.0 bits (44),  Expect = 0.030
 Identities = 43/57 (75%), Gaps = 0/57 (0%)
 Strand=Plus/Plus

Query  460   CCTCGCTGGAAGGGACCCTACACCGTCCTACTGACCACCCCCACCGCTCTCAAGGTC  516
             || || ||| | ||||||||||| ||  | || |  |||||||||||  | ||||||
Sbjct  5843  CCACGGTGGGACGGACCCTACACTGTAGTCCTCAGTACCCCCACCGCGGTAAAGGTC  5899


>NC_048209.1 Zambian malbrouck virus 1 isolate SHFVagmMal_seqID_01, 
partial genome
Length=15307

 Score = 41.9 bits (45),  Expect = 0.030
 Identities = 27/30 (90%), Gaps = 0/30 (0%)
 Strand=Plus/Minus

Query  43   GCAGCGTCAGATGTGTATAAGAGACAGGCT  72
            |||| | |||||||||||||||||||| ||
Sbjct  240  GCAGTGGCAGATGTGTATAAGAGACAGTCT  211


 Score = 41.0 bits (44),  Expect = 0.030
 Identities = 25/27 (93%), Gaps = 0/27 (0%)
 Strand=Plus/Plus

Query  516  CTGTCTCTTATACACATCTGACGCTGC  542
            |||||||||||||||||||| | ||||
Sbjct  214  CTGTCTCTTATACACATCTGCCACTGC  240


>NC_022517.1 Baboon endogenous virus strain M7 proviral DNA, complete 
genome
Length=8507

 Score = 41.9 bits (45),  Expect = 0.030
 Identities = 24/25 (96%), Gaps = 0/25 (0%)
 Strand=Plus/Plus

Query  244  CATTTGGGGGCTCGTCCGGGATTTG  268
            ||| |||||||||||||||||||||
Sbjct  552  CATCTGGGGGCTCGTCCGGGATTTG  576


>NC_001488.1 Human T-lymphotropic virus 2, complete proviral genome
Length=8952

 Score = 41.9 bits (45),  Expect = 0.030
 Identities = 24/25 (96%), Gaps = 0/25 (0%)
 Strand=Plus/Plus

Query  244  CATTTGGGGGCTCGTCCGGGATTTG  268
            || ||||||||||||||||||||||
Sbjct  762  CAATTGGGGGCTCGTCCGGGATTTG  786


>KT166441.1 Zambian malbrouck virus 1 isolate SHFVagmMal_seqID_01, 
partial genome
Length=15307

 Score = 41.9 bits (45),  Expect = 0.030
 Identities = 27/30 (90%), Gaps = 0/30 (0%)
 Strand=Plus/Minus

Query  43   GCAGCGTCAGATGTGTATAAGAGACAGGCT  72
            |||| | |||||||||||||||||||| ||
Sbjct  240  GCAGTGGCAGATGTGTATAAGAGACAGTCT  211


 Score = 41.0 bits (44),  Expect = 0.030
 Identities = 25/27 (93%), Gaps = 0/27 (0%)
 Strand=Plus/Plus

Query  516  CTGTCTCTTATACACATCTGACGCTGC  542
            |||||||||||||||||||| | ||||
Sbjct  214  CTGTCTCTTATACACATCTGCCACTGC  240


>D10032.1 Baboon endogenous virus strain M7 proviral DNA, complete 
genome
Length=8507

 Score = 41.9 bits (45),  Expect = 0.030
 Identities = 24/25 (96%), Gaps = 0/25 (0%)
 Strand=Plus/Plus

Query  244  CATTTGGGGGCTCGTCCGGGATTTG  268
            ||| |||||||||||||||||||||
Sbjct  552  CATCTGGGGGCTCGTCCGGGATTTG  576


>M10060.1 Human T-lymphotropic virus 2, complete proviral genome
Length=8952

 Score = 41.9 bits (45),  Expect = 0.030
 Identities = 24/25 (96%), Gaps = 0/25 (0%)
 Strand=Plus/Plus

Query  244  CATTTGGGGGCTCGTCCGGGATTTG  268
            || ||||||||||||||||||||||
Sbjct  762  CAATTGGGGGCTCGTCCGGGATTTG  786


>NC_030402.1 Ungulate bocaparvovirus 6 strain Ungulate bocaparvovirus 
6 strain USII/03, complete genome
Length=5224

 Score = 39.2 bits (42),  Expect = 0.10
 Identities = 35/43 (81%), Gaps = 1/43 (2%)
 Strand=Plus/Plus

Query  36  TTCGTCGGCAGCGTCAGATGTGTATAAGAGACAGGCTCTATAA  78
           || ||||  |||||||||||||  ||| ||||||| | |||||
Sbjct  46  TTTGTCGTGAGCGTCAGATGTGGCTAATAGACAGGGT-TATAA  87


 Score = 34.6 bits (37),  Expect = 4.4
 Identities = 26/31 (84%), Gaps = 0/31 (0%)
 Strand=Plus/Minus

Query  516  CTGTCTCTTATACACATCTGACGCTGCCGAC  546
            |||||| |||  |||||||||||||  ||||
Sbjct  79   CTGTCTATTAGCCACATCTGACGCTCACGAC  49


>KU172421.1 Ungulate bocaparvovirus 6 strain Ungulate bocaparvovirus 
6 strain USII/03, complete genome
Length=5224

 Score = 39.2 bits (42),  Expect = 0.10
 Identities = 35/43 (81%), Gaps = 1/43 (2%)
 Strand=Plus/Plus

Query  36  TTCGTCGGCAGCGTCAGATGTGTATAAGAGACAGGCTCTATAA  78
           || ||||  |||||||||||||  ||| ||||||| | |||||
Sbjct  46  TTTGTCGTGAGCGTCAGATGTGGCTAATAGACAGGGT-TATAA  87


 Score = 34.6 bits (37),  Expect = 4.4
 Identities = 26/31 (84%), Gaps = 0/31 (0%)
 Strand=Plus/Minus

Query  516  CTGTCTCTTATACACATCTGACGCTGCCGAC  546
            |||||| |||  |||||||||||||  ||||
Sbjct  79   CTGTCTATTAGCCACATCTGACGCTCACGAC  49


>NC_001414.1 Bovine leukemia virus, complete genome
Length=8419

 Score = 38.3 bits (41),  Expect = 0.36
 Identities = 22/23 (96%), Gaps = 0/23 (0%)
 Strand=Plus/Plus

Query  244  CATTTGGGGGCTCGTCCGGGATT  266
            || ||||||||||||||||||||
Sbjct  319  CAATTGGGGGCTCGTCCGGGATT  341


>AF033818.1 Bovine leukemia virus complete genome
Length=8419

 Score = 38.3 bits (41),  Expect = 0.36
 Identities = 22/23 (96%), Gaps = 0/23 (0%)
 Strand=Plus/Plus

Query  244  CATTTGGGGGCTCGTCCGGGATT  266
            || ||||||||||||||||||||
Sbjct  319  CAATTGGGGGCTCGTCCGGGATT  341


>J02029.1 Human T-cell lymphotropic virus type I (proviral), complete 
genome
Length=9068

 Score = 36.5 bits (39),  Expect = 1.3
 Identities = 21/22 (95%), Gaps = 0/22 (0%)
 Strand=Plus/Plus

Query  244  CATTTGGGGGCTCGTCCGGGAT  265
            || |||||||||||||||||||
Sbjct  776  CAGTTGGGGGCTCGTCCGGGAT  797


>NC_011546.1 Simian T-cell lymphotropic virus 6 strain Cmo8699AB, 
complete genome
Length=8913

 Score = 35.6 bits (38),  Expect = 1.3
 Identities = 19/19 (100%), Gaps = 0/19 (0%)
 Strand=Plus/Plus

Query  248  TGGGGGCTCGTCCGGGATT  266
            |||||||||||||||||||
Sbjct  709  TGGGGGCTCGTCCGGGATT  727


>EU231644.1 Simian T-cell lymphotropic virus 6 strain Cmo8699AB, 
complete genome
Length=8913

 Score = 35.6 bits (38),  Expect = 1.3
 Identities = 19/19 (100%), Gaps = 0/19 (0%)
 Strand=Plus/Plus

Query  248  TGGGGGCTCGTCCGGGATT  266
            |||||||||||||||||||
Sbjct  709  TGGGGGCTCGTCCGGGATT  727


>NC_011800.1 Human T-lymphotropic virus 4, complete genome
Length=8791

 Score = 34.6 bits (37),  Expect = 4.4
 Identities = 20/21 (95%), Gaps = 0/21 (0%)
 Strand=Plus/Plus

Query  248  TGGGGGCTCGTCCGGGATTTG  268
            |||||||||||||||||| ||
Sbjct  699  TGGGGGCTCGTCCGGGATCTG  719


>Y13051.1 Human T-cell lymphotropic virus type 2 (african isolate) 
DNA, complete genome
Length=8960

 Score = 34.6 bits (37),  Expect = 4.4
 Identities = 20/21 (95%), Gaps = 0/21 (0%)
 Strand=Plus/Plus

Query  248  TGGGGGCTCGTCCGGGATTTG  268
            |||||||||||||||||| ||
Sbjct  770  TGGGGGCTCGTCCGGGATCTG  790


>EF488483.1 Human T-lymphotropic virus 4 strain 1863LE, complete 
genome
Length=8791

 Score = 34.6 bits (37),  Expect = 4.4
 Identities = 20/21 (95%), Gaps = 0/21 (0%)
 Strand=Plus/Plus

Query  248  TGGGGGCTCGTCCGGGATTTG  268
            |||||||||||||||||| ||
Sbjct  699  TGGGGGCTCGTCCGGGATCTG  719


>NC_055166.1 Beluga whale alphaherpesvirus 1 strain LN3131-1, 
complete genome
Length=144144

 Score = 33.7 bits (36),  Expect = 4.4
 Identities = 24/28 (86%), Gaps = 0/28 (0%)
 Strand=Plus/Minus

Query  90     ACCCCACACTCGGCGCGCCAGTCCTCCG  117
              ||||| |||||  ||||||||||| |||
Sbjct  10216  ACCCCTCACTCTACGCGCCAGTCCACCG  10189


>NC_000858.1 Primate T-lymphotropic virus 1, complete genome
Length=9028

 Score = 33.7 bits (36),  Expect = 4.4
 Identities = 18/18 (100%), Gaps = 0/18 (0%)
 Strand=Plus/Plus

Query  248  TGGGGGCTCGTCCGGGAT  265
            ||||||||||||||||||
Sbjct  758  TGGGGGCTCGTCCGGGAT  775


>NC_001815.1 Simian T-lymphotropic virus 2, complete genome
Length=8855

 Score = 33.7 bits (36),  Expect = 4.4
 Identities = 18/18 (100%), Gaps = 0/18 (0%)
 Strand=Plus/Plus

Query  248  TGGGGGCTCGTCCGGGAT  265
            ||||||||||||||||||
Sbjct  715  TGGGGGCTCGTCCGGGAT  732


>NC_003323.1 Primate T-lymphotropic virus 3 long terminal repeat, 
complete sequence; gag polyprotein (gag) gene, complete 
cds; protease and polymerase (pol) genes, partial cds; and rex 
protein (rex) and tax protein (tax) genes, complete cds
Length=8918

 Score = 33.7 bits (36),  Expect = 4.4
 Identities = 18/18 (100%), Gaps = 0/18 (0%)
 Strand=Plus/Plus

Query  248  TGGGGGCTCGTCCGGGAT  265
            ||||||||||||||||||
Sbjct  697  TGGGGGCTCGTCCGGGAT  714


>MF678601.1 Beluga whale alphaherpesvirus 1 strain LN3131-1
Length=144144

 Score = 33.7 bits (36),  Expect = 4.4
 Identities = 24/28 (86%), Gaps = 0/28 (0%)
 Strand=Plus/Minus

Query  90     ACCCCACACTCGGCGCGCCAGTCCTCCG  117
              ||||| |||||  ||||||||||| |||
Sbjct  10216  ACCCCTCACTCTACGCGCCAGTCCACCG  10189


>AF074966.1 Primate T-lymphotropic virus 1 isolate Tan90, complete 
genome
Length=9028

 Score = 33.7 bits (36),  Expect = 4.4
 Identities = 18/18 (100%), Gaps = 0/18 (0%)
 Strand=Plus/Plus

Query  248  TGGGGGCTCGTCCGGGAT  265
            ||||||||||||||||||
Sbjct  758  TGGGGGCTCGTCCGGGAT  775


>Y14570.1 Simian T-cell lymphotropic virus type 2, complete proviral 
genome
Length=8855

 Score = 33.7 bits (36),  Expect = 4.4
 Identities = 18/18 (100%), Gaps = 0/18 (0%)
 Strand=Plus/Plus

Query  248  TGGGGGCTCGTCCGGGAT  265
            ||||||||||||||||||
Sbjct  715  TGGGGGCTCGTCCGGGAT  732


>AF391797.1 Primate T-lymphotropic virus 3 long terminal repeat, 
complete sequence; gag polyprotein (gag) gene, complete cds; 
protease and polymerase (pol) genes, partial cds; and rex 
protein (rex) and tax protein (tax) genes, complete cds
Length=8918

 Score = 33.7 bits (36),  Expect = 4.4
 Identities = 18/18 (100%), Gaps = 0/18 (0%)
 Strand=Plus/Plus

Query  248  TGGGGGCTCGTCCGGGAT  265
            ||||||||||||||||||
Sbjct  697  TGGGGGCTCGTCCGGGAT  714


Lambda      K        H
   0.634    0.408    0.912 

Gapped
Lambda      K        H
   0.625    0.410    0.780 

Effective search space used: 63606107240


Query= taxID153135_TRINITY_DN1_c0_g3_i7 len=533 path=[1:0-48 3:49-67
4:68-68 5:69-87 6:88-88 12:89-499 13:500-532]

Length=533
                                                                      Score        E
Sequences producing significant alignments:                          (Bits)     Value

NC_038858.1 FBR murine osteosarcoma, complete proviral sequence i...  362        7e-99
K02712.2 FBR murine osteosarcoma, complete proviral sequence inte...  362        7e-99
NC_043426.1 Kirsten murine sarcoma virus (KiMSV) p15 env coding r...  352        4e-96
X00984.1 Kirsten murine sarcoma virus (KiMSV) p15 env coding regi...  352        4e-96
NC_001500.1 Spleen focus-forming virus, complete genome               324        2e-87
K00021.1 Friend spleen focus-forming virus (proviral), complete g...  324        2e-87
NC_007815.2 PreXMRV-1 provirus, complete genome                       317        3e-85
FR871849.1 PreXMRV-1 complete proviral genome                         317        3e-85
NC_001702.1 Murine type C retrovirus, complete genome                 313        3e-84
X94150.1 Retroviridae complete genome (murine type C retrovirus)      313        3e-84
NC_001362.1 Friend murine leukemia virus FB29 complete genome         310        4e-83
Z11128.1 Friend murine leukemia virus FB29 complete genome            310        4e-83
NC_001819.1 Rauscher murine leukemia virus, complete genome           297        2e-79
NC_001501.1 Moloney murine leukemia virus, complete genome            284        1e-75
AF033811.1 Moloney murine leukemia virus, complete genome             284        1e-75
NC_001499.1 Abelson murine leukemia virus, complete genome            279        6e-74
AF033812.1 Abelson murine leukemia virus, complete genome             279        6e-74
NC_029853.1 Mus musculus mobilized endogenous polytropic provirus...  268        1e-70
FJ544577.2 Mus musculus mobilized endogenous polytropic provirus ...  268        1e-70
NC_009424.5 Woolly monkey sarcoma virus                               247        4e-64
V01201.1 Simian sarcoma virus proviral sequence with genes coding...  247        4e-64
NC_001502.1 Moloney murine sarcoma virus, complete genome             233        2e-60
AF033813.1 Moloney murine sarcoma virus, complete genome              233        2e-60
NC_001885.3 Gibbon ape leukemia virus gag, pol, and env genes, co...  201        1e-50
M26927.1 Gibbon ape leukemia virus gag, pol, and env genes, compl...  201        1e-50
NC_043382.1 Snyder-Theilen feline sarcoma virus genomic sequence      156        5e-37
M22820.1 Snyder-Theilen feline sarcoma virus genomic sequence, se...  156        5e-37
NC_039228.1 Koala retrovirus gag protein (gag), pol protein (pol)...  143        3e-33
AF151794.2 Koala retrovirus gag protein (gag), pol protein (pol),...  143        3e-33
NC_001940.1 Feline leukemia virus, complete genome                    135        2e-30
AF052723.1 Feline leukemia virus strain Rickard subgroup A, compl...  135        2e-30
NC_009889.1 RD114 retrovirus, complete genome                         94.2       5e-18
EU030001.1 RD114 retrovirus isolate SC3C, complete genome             94.2       5e-18
KX574342.1 Cod iridovirus isolate GAM14001, complete genome           58.1       4e-07
NC_040603.1 Red-crowned crane parvovirus isolate yc-7, complete g...  47.3       7e-04
KY312546.1 Red-crowned crane parvovirus isolate yc-7, complete ge...  47.3       7e-04
NC_003059.1 Porcine endogenous retrovirus E, complete genome          46.4       7e-04
AF356697.1 Porcine endogenous retrovirus class E clone P14.1, com...  46.4       7e-04
NC_006934.1 Reticuloendotheliosis virus strain HA9901 from China,...  42.8       0.008
AY842951.1 Reticuloendotheliosis virus strain HA9901 from China, ...  42.8       0.008
NC_022517.1 Baboon endogenous virus strain M7 proviral DNA, compl...  41.9       0.029
NC_001488.1 Human T-lymphotropic virus 2, complete proviral genome    41.9       0.029
D10032.1 Baboon endogenous virus strain M7 proviral DNA, complete...  41.9       0.029
M10060.1 Human T-lymphotropic virus 2, complete proviral genome       41.9       0.029
NC_048209.1 Zambian malbrouck virus 1 isolate SHFVagmMal_seqID_01...  41.0       0.029
KT166441.1 Zambian malbrouck virus 1 isolate SHFVagmMal_seqID_01,...  41.0       0.029
MK227353.1 Corella adenovirus 1 isolate CorAdV1/Melbourne/2015, c...  40.1       0.10 
NC_001414.1 Bovine leukemia virus, complete genome                    38.3       0.35 
AF033818.1 Bovine leukemia virus complete genome                      38.3       0.35 
J02029.1 Human T-cell lymphotropic virus type I (proviral), compl...  36.5       1.2  
NC_011546.1 Simian T-cell lymphotropic virus 6 strain Cmo8699AB, ...  35.6       1.2  
EU231644.1 Simian T-cell lymphotropic virus 6 strain Cmo8699AB, c...  35.6       1.2  
NC_030402.1 Ungulate bocaparvovirus 6 strain Ungulate bocaparvovi...  34.6       4.3  
NC_011800.1 Human T-lymphotropic virus 4, complete genome             34.6       4.3  
Y13051.1 Human T-cell lymphotropic virus type 2 (african isolate)...  34.6       4.3  
KU172421.1 Ungulate bocaparvovirus 6 strain Ungulate bocaparvovir...  34.6       4.3  
EF488483.1 Human T-lymphotropic virus 4 strain 1863LE, complete g...  34.6       4.3  
NC_035117.1 Common bottlenose dolphin gammaherpesvirus 1 strain S...  33.7       4.3  
NC_000858.1 Primate T-lymphotropic virus 1, complete genome           33.7       4.3  
NC_001815.1 Simian T-lymphotropic virus 2, complete genome            33.7       4.3  
NC_003323.1 Primate T-lymphotropic virus 3 long terminal repeat, ...  33.7       4.3  
KY965444.1 Common bottlenose dolphin gammaherpesvirus 1 strain Sa...  33.7       4.3  
AF074966.1 Primate T-lymphotropic virus 1 isolate Tan90, complete...  33.7       4.3  
Y14570.1 Simian T-cell lymphotropic virus type 2, complete provir...  33.7       4.3  
AF391797.1 Primate T-lymphotropic virus 3 long terminal repeat, c...  33.7       4.3  


>NC_038858.1 FBR murine osteosarcoma, complete proviral sequence 
integrated in Rattus norvegicus genome
Length=3811

 Score = 362 bits (401),  Expect = 7e-99
 Identities = 205/208 (99%), Gaps = 0/208 (0%)
 Strand=Plus/Plus

Query  85   CGGGGCGCCAGTCCTCCGATAGACTGAGTCGCCCGGGTACCCGTGTATCCAATAAAGCCT  144
            ||| ||||||||||||||||||||||||||||||||||||||||||||||||||||||||
Sbjct  440  CGGCGCGCCAGTCCTCCGATAGACTGAGTCGCCCGGGTACCCGTGTATCCAATAAAGCCT  499

Query  145  TTTGCTGTTGCATCCGAATCGTGGTCTCGCTGATCCTTGGGAGGGTCTCCTCAGAGTGAT  204
            ||||||||||||||||||||||||||||||||||||||||||||||||||||||||||||
Sbjct  500  TTTGCTGTTGCATCCGAATCGTGGTCTCGCTGATCCTTGGGAGGGTCTCCTCAGAGTGAT  559

Query  205  TGACTGCCCAGCCTGGGGGTCTTTCATTTGGGGGCTCGTCCGGGATTTGGAGACCCCCGC  264
            ||||||||||||||||||||||||||||||||||||||||||||||  ||||||||||||
Sbjct  560  TGACTGCCCAGCCTGGGGGTCTTTCATTTGGGGGCTCGTCCGGGATCCGGAGACCCCCGC  619

Query  265  CCAGGGACCACCGACCCACCGTCGGGAG  292
            ||||||||||||||||||||||||||||
Sbjct  620  CCAGGGACCACCGACCCACCGTCGGGAG  647


 Score = 260 bits (287),  Expect = 6e-68
 Identities = 145/146 (99%), Gaps = 0/146 (0%)
 Strand=Plus/Plus

Query  85    CGGGGCGCCAGTCCTCCGATAGACTGAGTCGCCCGGGTACCCGTGTATCCAATAAAGCCT  144
             ||| ||||||||||||||||||||||||||||||||||||||||||||||||||||||||
Sbjct  3656  CGGCGCGCCAGTCCTCCGATAGACTGAGTCGCCCGGGTACCCGTGTATCCAATAAAGCCT  3715

Query  145   TTTGCTGTTGCATCCGAATCGTGGTCTCGCTGATCCTTGGGAGGGTCTCCTCAGAGTGAT  204
             ||||||||||||||||||||||||||||||||||||||||||||||||||||||||||||
Sbjct  3716  TTTGCTGTTGCATCCGAATCGTGGTCTCGCTGATCCTTGGGAGGGTCTCCTCAGAGTGAT  3775

Query  205   TGACTGCCCAGCCTGGGGGTCTTTCA  230
             ||||||||||||||||||||||||||
Sbjct  3776  TGACTGCCCAGCCTGGGGGTCTTTCA  3801


>K02712.2 FBR murine osteosarcoma, complete proviral sequence 
integrated in Rattus norvegicus genome
Length=3811

 Score = 362 bits (401),  Expect = 7e-99
 Identities = 205/208 (99%), Gaps = 0/208 (0%)
 Strand=Plus/Plus

Query  85   CGGGGCGCCAGTCCTCCGATAGACTGAGTCGCCCGGGTACCCGTGTATCCAATAAAGCCT  144
            ||| ||||||||||||||||||||||||||||||||||||||||||||||||||||||||
Sbjct  440  CGGCGCGCCAGTCCTCCGATAGACTGAGTCGCCCGGGTACCCGTGTATCCAATAAAGCCT  499

Query  145  TTTGCTGTTGCATCCGAATCGTGGTCTCGCTGATCCTTGGGAGGGTCTCCTCAGAGTGAT  204
            ||||||||||||||||||||||||||||||||||||||||||||||||||||||||||||
Sbjct  500  TTTGCTGTTGCATCCGAATCGTGGTCTCGCTGATCCTTGGGAGGGTCTCCTCAGAGTGAT  559

Query  205  TGACTGCCCAGCCTGGGGGTCTTTCATTTGGGGGCTCGTCCGGGATTTGGAGACCCCCGC  264
            ||||||||||||||||||||||||||||||||||||||||||||||  ||||||||||||
Sbjct  560  TGACTGCCCAGCCTGGGGGTCTTTCATTTGGGGGCTCGTCCGGGATCCGGAGACCCCCGC  619

Query  265  CCAGGGACCACCGACCCACCGTCGGGAG  292
            ||||||||||||||||||||||||||||
Sbjct  620  CCAGGGACCACCGACCCACCGTCGGGAG  647


 Score = 260 bits (287),  Expect = 6e-68
 Identities = 145/146 (99%), Gaps = 0/146 (0%)
 Strand=Plus/Plus

Query  85    CGGGGCGCCAGTCCTCCGATAGACTGAGTCGCCCGGGTACCCGTGTATCCAATAAAGCCT  144
             ||| ||||||||||||||||||||||||||||||||||||||||||||||||||||||||
Sbjct  3656  CGGCGCGCCAGTCCTCCGATAGACTGAGTCGCCCGGGTACCCGTGTATCCAATAAAGCCT  3715

Query  145   TTTGCTGTTGCATCCGAATCGTGGTCTCGCTGATCCTTGGGAGGGTCTCCTCAGAGTGAT  204
             ||||||||||||||||||||||||||||||||||||||||||||||||||||||||||||
Sbjct  3716  TTTGCTGTTGCATCCGAATCGTGGTCTCGCTGATCCTTGGGAGGGTCTCCTCAGAGTGAT  3775

Query  205   TGACTGCCCAGCCTGGGGGTCTTTCA  230
             ||||||||||||||||||||||||||
Sbjct  3776  TGACTGCCCAGCCTGGGGGTCTTTCA  3801


>NC_043426.1 Kirsten murine sarcoma virus (KiMSV) p15 env coding 
region and long terminal repeat (LTR)
Length=1329

 Score = 352 bits (390),  Expect = 4e-96
 Identities = 203/207 (98%), Gaps = 1/207 (0%)
 Strand=Plus/Plus

Query  87    GGGCGCCAGTCCTCCGATAGACTGAGTCGCCCGGGTACCCGTGTATCCAATAAAGCCTTT  146
             |||||||||||||||||||||||||||||||||||||||||||||||||||||||||| |
Sbjct  1018  GGGCGCCAGTCCTCCGATAGACTGAGTCGCCCGGGTACCCGTGTATCCAATAAAGCCTCT  1077

Query  147   TGCTGTTGCATCCGAAT-CGTGGTCTCGCTGATCCTTGGGAGGGTCTCCTCAGAGTGATT  205
             |||||||||||||| || ||||||||||||||||||||||||||||||||||||||||||
Sbjct  1078  TGCTGTTGCATCCGGATTCGTGGTCTCGCTGATCCTTGGGAGGGTCTCCTCAGAGTGATT  1137

Query  206   GACTGCCCAGCCTGGGGGTCTTTCATTTGGGGGCTCGTCCGGGATTTGGAGACCCCCGCC  265
             ||||||||||| ||||||||||||||||||||||||||||||||||||||||||||||||
Sbjct  1138  GACTGCCCAGCTTGGGGGTCTTTCATTTGGGGGCTCGTCCGGGATTTGGAGACCCCCGCC  1197

Query  266   CAGGGACCACCGACCCACCGTCGGGAG  292
             |||||||||||||||||||||||||||
Sbjct  1198  CAGGGACCACCGACCCACCGTCGGGAG  1224


>X00984.1 Kirsten murine sarcoma virus (KiMSV) p15 env coding 
region and long terminal repeat (LTR)
Length=1329

 Score = 352 bits (390),  Expect = 4e-96
 Identities = 203/207 (98%), Gaps = 1/207 (0%)
 Strand=Plus/Plus

Query  87    GGGCGCCAGTCCTCCGATAGACTGAGTCGCCCGGGTACCCGTGTATCCAATAAAGCCTTT  146
             |||||||||||||||||||||||||||||||||||||||||||||||||||||||||| |
Sbjct  1018  GGGCGCCAGTCCTCCGATAGACTGAGTCGCCCGGGTACCCGTGTATCCAATAAAGCCTCT  1077

Query  147   TGCTGTTGCATCCGAAT-CGTGGTCTCGCTGATCCTTGGGAGGGTCTCCTCAGAGTGATT  205
             |||||||||||||| || ||||||||||||||||||||||||||||||||||||||||||
Sbjct  1078  TGCTGTTGCATCCGGATTCGTGGTCTCGCTGATCCTTGGGAGGGTCTCCTCAGAGTGATT  1137

Query  206   GACTGCCCAGCCTGGGGGTCTTTCATTTGGGGGCTCGTCCGGGATTTGGAGACCCCCGCC  265
             ||||||||||| ||||||||||||||||||||||||||||||||||||||||||||||||
Sbjct  1138  GACTGCCCAGCTTGGGGGTCTTTCATTTGGGGGCTCGTCCGGGATTTGGAGACCCCCGCC  1197

Query  266   CAGGGACCACCGACCCACCGTCGGGAG  292
             |||||||||||||||||||||||||||
Sbjct  1198  CAGGGACCACCGACCCACCGTCGGGAG  1224


>NC_001500.1 Spleen focus-forming virus, complete genome
Length=6296

 Score = 324 bits (359),  Expect = 2e-87
 Identities = 198/209 (95%), Gaps = 1/209 (0%)
 Strand=Plus/Plus

Query  85   CGGGGCGCCAGTCCTCCGATAGACTGAGTCGCCCGGGTACCCGTGTATCCAATAAAGCCT  144
            ||| ||||||||||||||| ||||||||||||||||||||||||||  ||||||||||||
Sbjct  368  CGGCGCGCCAGTCCTCCGACAGACTGAGTCGCCCGGGTACCCGTGTTCCCAATAAAGCCT  427

Query  145  TTTGCTG-TTGCATCCGAATCGTGGTCTCGCTGATCCTTGGGAGGGTCTCCTCAGAGTGA  203
             |||||| ||||||||||||||||| |||||||||||||||||||||||||||||| |||
Sbjct  428  CTTGCTGATTGCATCCGAATCGTGGACTCGCTGATCCTTGGGAGGGTCTCCTCAGATTGA  487

Query  204  TTGACTGCCCAGCCTGGGGGTCTTTCATTTGGGGGCTCGTCCGGGATTTGGAGACCCCCG  263
            ||||||||||| |  |||||||||||||||||||||||||||||||||||||||||||||
Sbjct  488  TTGACTGCCCACCTCGGGGGTCTTTCATTTGGGGGCTCGTCCGGGATTTGGAGACCCCCG  547

Query  264  CCCAGGGACCACCGACCCACCGTCGGGAG  292
            |||||||||||||||||||||||||||||
Sbjct  548  CCCAGGGACCACCGACCCACCGTCGGGAG  576


 Score = 244 bits (270),  Expect = 1e-63
 Identities = 180/210 (86%), Gaps = 0/210 (0%)
 Strand=Plus/Plus

Query  291   AGCTCACTTACAGGCCCTCCAAACGGTGCAGCGAGAAATTTGGAAACCACTGGCCGAGGC  350
             |||||||||||||||||||||| | || || |||||  | ||||| ||||||||||  ||
Sbjct  4121  AGCTCACTTACAGGCCCTCCAAGCAGTACAACGAGAGGTCTGGAAGCCACTGGCCGCTGC  4180

Query  351   CTACCGGGACCAACTAGACCAACCAGTGATACCACACCCCTTCCGGATTGGAGACTCCGT  410
              || | |||||| || || || |||||||||||||||||| ||||  | || ||| ||||
Sbjct  4181  TTATCAGGACCAGCTGGATCAGCCAGTGATACCACACCCCCTCCGTGTCGGTGACGCCGT  4240

Query  411   GTGGGTGCGCCGGCACCAGACCAAAAACTTAGAACCTCGCTGGAAGGGACCCTACACCGT  470
             |||||| |||||||||||||| || ||||||||||| |||||||| ||||||||||||||
Sbjct  4241  GTGGGTACGCCGGCACCAGACTAAGAACTTAGAACCCCGCTGGAAAGGACCCTACACCGT  4300

Query  471   CCTACTGACCACCCCCACCGCTCTCAAGGT  500
             ||| ||||||||||||||||||||||| ||
Sbjct  4301  CCTGCTGACCACCCCCACCGCTCTCAAAGT  4330


 Score = 213 bits (235),  Expect = 8e-54
 Identities = 136/147 (93%), Gaps = 1/147 (1%)
 Strand=Plus/Plus

Query  85    CGGGGCGCCAGTCCTCCGATAGACTGAGTCGCCCGGGTACCCGTGTATCCAATAAAGCCT  144
             ||| ||||||||||||||| ||||||||||||||||||||||||||  ||||||||||||
Sbjct  6150  CGGCGCGCCAGTCCTCCGACAGACTGAGTCGCCCGGGTACCCGTGTTCCCAATAAAGCCT  6209

Query  145   TTTGCTG-TTGCATCCGAATCGTGGTCTCGCTGATCCTTGGGAGGGTCTCCTCAGAGTGA  203
              |||||| ||||||||||||||||| |||||||||||||||||||||||||||||| |||
Sbjct  6210  CTTGCTGATTGCATCCGAATCGTGGACTCGCTGATCCTTGGGAGGGTCTCCTCAGATTGA  6269

Query  204   TTGACTGCCCAGCCTGGGGGTCTTTCA  230
             ||||||||||| |  ||||||||||||
Sbjct  6270  TTGACTGCCCACCTCGGGGGTCTTTCA  6296


>K00021.1 Friend spleen focus-forming virus (proviral), complete 
genome
Length=6296

 Score = 324 bits (359),  Expect = 2e-87
 Identities = 198/209 (95%), Gaps = 1/209 (0%)
 Strand=Plus/Plus

Query  85   CGGGGCGCCAGTCCTCCGATAGACTGAGTCGCCCGGGTACCCGTGTATCCAATAAAGCCT  144
            ||| ||||||||||||||| ||||||||||||||||||||||||||  ||||||||||||
Sbjct  368  CGGCGCGCCAGTCCTCCGACAGACTGAGTCGCCCGGGTACCCGTGTTCCCAATAAAGCCT  427

Query  145  TTTGCTG-TTGCATCCGAATCGTGGTCTCGCTGATCCTTGGGAGGGTCTCCTCAGAGTGA  203
             |||||| ||||||||||||||||| |||||||||||||||||||||||||||||| |||
Sbjct  428  CTTGCTGATTGCATCCGAATCGTGGACTCGCTGATCCTTGGGAGGGTCTCCTCAGATTGA  487

Query  204  TTGACTGCCCAGCCTGGGGGTCTTTCATTTGGGGGCTCGTCCGGGATTTGGAGACCCCCG  263
            ||||||||||| |  |||||||||||||||||||||||||||||||||||||||||||||
Sbjct  488  TTGACTGCCCACCTCGGGGGTCTTTCATTTGGGGGCTCGTCCGGGATTTGGAGACCCCCG  547

Query  264  CCCAGGGACCACCGACCCACCGTCGGGAG  292
            |||||||||||||||||||||||||||||
Sbjct  548  CCCAGGGACCACCGACCCACCGTCGGGAG  576


 Score = 244 bits (270),  Expect = 1e-63
 Identities = 180/210 (86%), Gaps = 0/210 (0%)
 Strand=Plus/Plus

Query  291   AGCTCACTTACAGGCCCTCCAAACGGTGCAGCGAGAAATTTGGAAACCACTGGCCGAGGC  350
             |||||||||||||||||||||| | || || |||||  | ||||| ||||||||||  ||
Sbjct  4121  AGCTCACTTACAGGCCCTCCAAGCAGTACAACGAGAGGTCTGGAAGCCACTGGCCGCTGC  4180

Query  351   CTACCGGGACCAACTAGACCAACCAGTGATACCACACCCCTTCCGGATTGGAGACTCCGT  410
              || | |||||| || || || |||||||||||||||||| ||||  | || ||| ||||
Sbjct  4181  TTATCAGGACCAGCTGGATCAGCCAGTGATACCACACCCCCTCCGTGTCGGTGACGCCGT  4240

Query  411   GTGGGTGCGCCGGCACCAGACCAAAAACTTAGAACCTCGCTGGAAGGGACCCTACACCGT  470
             |||||| |||||||||||||| || ||||||||||| |||||||| ||||||||||||||
Sbjct  4241  GTGGGTACGCCGGCACCAGACTAAGAACTTAGAACCCCGCTGGAAAGGACCCTACACCGT  4300

Query  471   CCTACTGACCACCCCCACCGCTCTCAAGGT  500
             ||| ||||||||||||||||||||||| ||
Sbjct  4301  CCTGCTGACCACCCCCACCGCTCTCAAAGT  4330


 Score = 213 bits (235),  Expect = 8e-54
 Identities = 136/147 (93%), Gaps = 1/147 (1%)
 Strand=Plus/Plus

Query  85    CGGGGCGCCAGTCCTCCGATAGACTGAGTCGCCCGGGTACCCGTGTATCCAATAAAGCCT  144
             ||| ||||||||||||||| ||||||||||||||||||||||||||  ||||||||||||
Sbjct  6150  CGGCGCGCCAGTCCTCCGACAGACTGAGTCGCCCGGGTACCCGTGTTCCCAATAAAGCCT  6209

Query  145   TTTGCTG-TTGCATCCGAATCGTGGTCTCGCTGATCCTTGGGAGGGTCTCCTCAGAGTGA  203
              |||||| ||||||||||||||||| |||||||||||||||||||||||||||||| |||
Sbjct  6210  CTTGCTGATTGCATCCGAATCGTGGACTCGCTGATCCTTGGGAGGGTCTCCTCAGATTGA  6269

Query  204   TTGACTGCCCAGCCTGGGGGTCTTTCA  230
             ||||||||||| |  ||||||||||||
Sbjct  6270  TTGACTGCCCACCTCGGGGGTCTTTCA  6296


>NC_007815.2 PreXMRV-1 provirus, complete genome
Length=8197

 Score = 317 bits (351),  Expect = 3e-85
 Identities = 194/205 (95%), Gaps = 1/205 (0%)
 Strand=Plus/Plus

Query  89   GCGCCAGTCCTCCGATAGACTGAGTCGCCCGGGTACCCGTGTATCCAATAAAGCCTTTTG  148
            ||||||||| ||||||||||||||||||||||||||||||||  ||||||||||||||||
Sbjct  1    GCGCCAGTCATCCGATAGACTGAGTCGCCCGGGTACCCGTGTTCCCAATAAAGCCTTTTG  60

Query  149  CTGTT-GCATCCGAATCGTGGTCTCGCTGATCCTTGGGAGGGTCTCCTCAGAGTGATTGA  207
            ||||| ||||||||| ||||| ||||||| ||||||||||||||||||||||||||||||
Sbjct  61   CTGTTTGCATCCGAAGCGTGGCCTCGCTGTTCCTTGGGAGGGTCTCCTCAGAGTGATTGA  120

Query  208  CTGCCCAGCCTGGGGGTCTTTCATTTGGGGGCTCGTCCGGGATTTGGAGACCCCCGCCCA  267
            || ||||||  ||||||||||||||||||||||||||||||||| |||||||||||||||
Sbjct  121  CTACCCAGCTCGGGGGTCTTTCATTTGGGGGCTCGTCCGGGATTCGGAGACCCCCGCCCA  180

Query  268  GGGACCACCGACCCACCGTCGGGAG  292
            |||||||||||||||||||||||||
Sbjct  181  GGGACCACCGACCCACCGTCGGGAG  205


 Score = 244 bits (270),  Expect = 1e-63
 Identities = 180/210 (86%), Gaps = 0/210 (0%)
 Strand=Plus/Plus

Query  291   AGCTCACTTACAGGCCCTCCAAACGGTGCAGCGAGAAATTTGGAAACCACTGGCCGAGGC  350
             |||||||||||||||||||||| | || || | |||  | ||||| || |||||||  ||
Sbjct  5488  AGCTCACTTACAGGCCCTCCAAGCAGTACAACAAGAGGTCTGGAAGCCGCTGGCCGCTGC  5547

Query  351   CTACCGGGACCAACTAGACCAACCAGTGATACCACACCCCTTCCGGATTGGAGACTCCGT  410
              || | |||||| ||||| || |||||||||||||||||||||||  | || ||| ||||
Sbjct  5548  TTATCAGGACCAGCTAGATCAGCCAGTGATACCACACCCCTTCCGTGTCGGTGACGCCGT  5607

Query  411   GTGGGTGCGCCGGCACCAGACCAAAAACTTAGAACCTCGCTGGAAGGGACCCTACACCGT  470
             |||||| |||||||||||||| || |||||||||||||||||||| ||||||||||||||
Sbjct  5608  GTGGGTACGCCGGCACCAGACTAAGAACTTAGAACCTCGCTGGAAAGGACCCTACACCGT  5667

Query  471   CCTACTGACCACCCCCACCGCTCTCAAGGT  500
             ||| ||||| ||||||||||||||||| ||
Sbjct  5668  CCTGCTGACAACCCCCACCGCTCTCAAAGT  5697


 Score = 108 bits (119),  Expect = 2e-22
 Identities = 69/74 (93%), Gaps = 1/74 (1%)
 Strand=Plus/Plus

Query  85    CGGGGCGCCAGTCCTCCGATAGACTGAGTCGCCCGGGTACCCGTGTATCCAATAAAGCCT  144
             ||| ||||||||| ||||||||||||||||||||||||||||||||  ||||||||||||
Sbjct  8124  CGGCGCGCCAGTCATCCGATAGACTGAGTCGCCCGGGTACCCGTGTTCCCAATAAAGCCT  8183

Query  145   TTTGCTG-TTGCAT  157
             ||||||| ||||||
Sbjct  8184  TTTGCTGTTTGCAT  8197


>FR871849.1 PreXMRV-1 complete proviral genome
Length=8197

 Score = 317 bits (351),  Expect = 3e-85
 Identities = 194/205 (95%), Gaps = 1/205 (0%)
 Strand=Plus/Plus

Query  89   GCGCCAGTCCTCCGATAGACTGAGTCGCCCGGGTACCCGTGTATCCAATAAAGCCTTTTG  148
            ||||||||| ||||||||||||||||||||||||||||||||  ||||||||||||||||
Sbjct  1    GCGCCAGTCATCCGATAGACTGAGTCGCCCGGGTACCCGTGTTCCCAATAAAGCCTTTTG  60

Query  149  CTGTT-GCATCCGAATCGTGGTCTCGCTGATCCTTGGGAGGGTCTCCTCAGAGTGATTGA  207
            ||||| ||||||||| ||||| ||||||| ||||||||||||||||||||||||||||||
Sbjct  61   CTGTTTGCATCCGAAGCGTGGCCTCGCTGTTCCTTGGGAGGGTCTCCTCAGAGTGATTGA  120

Query  208  CTGCCCAGCCTGGGGGTCTTTCATTTGGGGGCTCGTCCGGGATTTGGAGACCCCCGCCCA  267
            || ||||||  ||||||||||||||||||||||||||||||||| |||||||||||||||
Sbjct  121  CTACCCAGCTCGGGGGTCTTTCATTTGGGGGCTCGTCCGGGATTCGGAGACCCCCGCCCA  180

Query  268  GGGACCACCGACCCACCGTCGGGAG  292
            |||||||||||||||||||||||||
Sbjct  181  GGGACCACCGACCCACCGTCGGGAG  205


 Score = 244 bits (270),  Expect = 1e-63
 Identities = 180/210 (86%), Gaps = 0/210 (0%)
 Strand=Plus/Plus

Query  291   AGCTCACTTACAGGCCCTCCAAACGGTGCAGCGAGAAATTTGGAAACCACTGGCCGAGGC  350
             |||||||||||||||||||||| | || || | |||  | ||||| || |||||||  ||
Sbjct  5488  AGCTCACTTACAGGCCCTCCAAGCAGTACAACAAGAGGTCTGGAAGCCGCTGGCCGCTGC  5547

Query  351   CTACCGGGACCAACTAGACCAACCAGTGATACCACACCCCTTCCGGATTGGAGACTCCGT  410
              || | |||||| ||||| || |||||||||||||||||||||||  | || ||| ||||
Sbjct  5548  TTATCAGGACCAGCTAGATCAGCCAGTGATACCACACCCCTTCCGTGTCGGTGACGCCGT  5607

Query  411   GTGGGTGCGCCGGCACCAGACCAAAAACTTAGAACCTCGCTGGAAGGGACCCTACACCGT  470
             |||||| |||||||||||||| || |||||||||||||||||||| ||||||||||||||
Sbjct  5608  GTGGGTACGCCGGCACCAGACTAAGAACTTAGAACCTCGCTGGAAAGGACCCTACACCGT  5667

Query  471   CCTACTGACCACCCCCACCGCTCTCAAGGT  500
             ||| ||||| ||||||||||||||||| ||
Sbjct  5668  CCTGCTGACAACCCCCACCGCTCTCAAAGT  5697


 Score = 108 bits (119),  Expect = 2e-22
 Identities = 69/74 (93%), Gaps = 1/74 (1%)
 Strand=Plus/Plus

Query  85    CGGGGCGCCAGTCCTCCGATAGACTGAGTCGCCCGGGTACCCGTGTATCCAATAAAGCCT  144
             ||| ||||||||| ||||||||||||||||||||||||||||||||  ||||||||||||
Sbjct  8124  CGGCGCGCCAGTCATCCGATAGACTGAGTCGCCCGGGTACCCGTGTTCCCAATAAAGCCT  8183

Query  145   TTTGCTG-TTGCAT  157
             ||||||| ||||||
Sbjct  8184  TTTGCTGTTTGCAT  8197


>NC_001702.1 Murine type C retrovirus, complete genome
Length=8135

 Score = 313 bits (346),  Expect = 3e-84
 Identities = 193/205 (94%), Gaps = 1/205 (0%)
 Strand=Plus/Plus

Query  89   GCGCCAGTCCTCCGATAGACTGAGTCGCCCGGGTACCCGTGTATCCAATAAAGCCTTTTG  148
            ||||||||| ||||||||||||||||||||||||||||||||  ||||||||||||||||
Sbjct  1    GCGCCAGTCATCCGATAGACTGAGTCGCCCGGGTACCCGTGTTCCCAATAAAGCCTTTTG  60

Query  149  CTGTT-GCATCCGAATCGTGGTCTCGCTGATCCTTGGGAGGGTCTCCTCAGAGTGATTGA  207
            ||||| ||||||||| ||||| ||||||| ||||||||||||||||||| ||||||||||
Sbjct  61   CTGTTTGCATCCGAAACGTGGCCTCGCTGTTCCTTGGGAGGGTCTCCTCTGAGTGATTGA  120

Query  208  CTGCCCAGCCTGGGGGTCTTTCATTTGGGGGCTCGTCCGGGATTTGGAGACCCCCGCCCA  267
            || ||| ||  |||||||||||||||||||||||||||||||||||||||||||||||||
Sbjct  121  CTACCCGGCTCGGGGGTCTTTCATTTGGGGGCTCGTCCGGGATTTGGAGACCCCCGCCCA  180

Query  268  GGGACCACCGACCCACCGTCGGGAG  292
            |||||||||||||||||||||||||
Sbjct  181  GGGACCACCGACCCACCGTCGGGAG  205


 Score = 249 bits (275),  Expect = 1e-64
 Identities = 181/210 (86%), Gaps = 0/210 (0%)
 Strand=Plus/Plus

Query  291   AGCTCACTTACAGGCCCTCCAAACGGTGCAGCGAGAAATTTGGAAACCACTGGCCGAGGC  350
             |||||||||||||||||||||| | || || |||||  | ||||| || |||||||  ||
Sbjct  5506  AGCTCACTTACAGGCCCTCCAAGCAGTACAACGAGAGGTCTGGAAGCCGCTGGCCGCTGC  5565

Query  351   CTACCGGGACCAACTAGACCAACCAGTGATACCACACCCCTTCCGGATTGGAGACTCCGT  410
              || | |||||| ||||| || |||||||||||||||||||||||  | || ||| ||||
Sbjct  5566  TTATCAGGACCAGCTAGATCAGCCAGTGATACCACACCCCTTCCGTGTCGGTGACGCCGT  5625

Query  411   GTGGGTGCGCCGGCACCAGACCAAAAACTTAGAACCTCGCTGGAAGGGACCCTACACCGT  470
             |||||| |||||||||||||| || ||||| |||||||||||||| ||||||||||||||
Sbjct  5626  GTGGGTACGCCGGCACCAGACTAAGAACTTGGAACCTCGCTGGAAAGGACCCTACACCGT  5685

Query  471   CCTACTGACCACCCCCACCGCTCTCAAGGT  500
             ||| ||||||||||||||||||||||| ||
Sbjct  5686  CCTGCTGACCACCCCCACCGCTCTCAAAGT  5715


>X94150.1 Retroviridae complete genome (murine type C retrovirus)
Length=8135

 Score = 313 bits (346),  Expect = 3e-84
 Identities = 193/205 (94%), Gaps = 1/205 (0%)
 Strand=Plus/Plus

Query  89   GCGCCAGTCCTCCGATAGACTGAGTCGCCCGGGTACCCGTGTATCCAATAAAGCCTTTTG  148
            ||||||||| ||||||||||||||||||||||||||||||||  ||||||||||||||||
Sbjct  1    GCGCCAGTCATCCGATAGACTGAGTCGCCCGGGTACCCGTGTTCCCAATAAAGCCTTTTG  60

Query  149  CTGTT-GCATCCGAATCGTGGTCTCGCTGATCCTTGGGAGGGTCTCCTCAGAGTGATTGA  207
            ||||| ||||||||| ||||| ||||||| ||||||||||||||||||| ||||||||||
Sbjct  61   CTGTTTGCATCCGAAACGTGGCCTCGCTGTTCCTTGGGAGGGTCTCCTCTGAGTGATTGA  120

Query  208  CTGCCCAGCCTGGGGGTCTTTCATTTGGGGGCTCGTCCGGGATTTGGAGACCCCCGCCCA  267
            || ||| ||  |||||||||||||||||||||||||||||||||||||||||||||||||
Sbjct  121  CTACCCGGCTCGGGGGTCTTTCATTTGGGGGCTCGTCCGGGATTTGGAGACCCCCGCCCA  180

Query  268  GGGACCACCGACCCACCGTCGGGAG  292
            |||||||||||||||||||||||||
Sbjct  181  GGGACCACCGACCCACCGTCGGGAG  205


 Score = 249 bits (275),  Expect = 1e-64
 Identities = 181/210 (86%), Gaps = 0/210 (0%)
 Strand=Plus/Plus

Query  291   AGCTCACTTACAGGCCCTCCAAACGGTGCAGCGAGAAATTTGGAAACCACTGGCCGAGGC  350
             |||||||||||||||||||||| | || || |||||  | ||||| || |||||||  ||
Sbjct  5506  AGCTCACTTACAGGCCCTCCAAGCAGTACAACGAGAGGTCTGGAAGCCGCTGGCCGCTGC  5565

Query  351   CTACCGGGACCAACTAGACCAACCAGTGATACCACACCCCTTCCGGATTGGAGACTCCGT  410
              || | |||||| ||||| || |||||||||||||||||||||||  | || ||| ||||
Sbjct  5566  TTATCAGGACCAGCTAGATCAGCCAGTGATACCACACCCCTTCCGTGTCGGTGACGCCGT  5625

Query  411   GTGGGTGCGCCGGCACCAGACCAAAAACTTAGAACCTCGCTGGAAGGGACCCTACACCGT  470
             |||||| |||||||||||||| || ||||| |||||||||||||| ||||||||||||||
Sbjct  5626  GTGGGTACGCCGGCACCAGACTAAGAACTTGGAACCTCGCTGGAAAGGACCCTACACCGT  5685

Query  471   CCTACTGACCACCCCCACCGCTCTCAAGGT  500
             ||| ||||||||||||||||||||||| ||
Sbjct  5686  CCTGCTGACCACCCCCACCGCTCTCAAAGT  5715


>NC_001362.1 Friend murine leukemia virus FB29 complete genome
Length=8323

 Score = 310 bits (343),  Expect = 4e-83
 Identities = 191/204 (94%), Gaps = 0/204 (0%)
 Strand=Plus/Plus

Query  89   GCGCCAGTCCTCCGATAGACTGAGTCGCCCGGGTACCCGTGTATCCAATAAAGCCTTTTG  148
            |||||||||||||||||||||||||||||||||||||||||||||||||||| ||| |||
Sbjct  1    GCGCCAGTCCTCCGATAGACTGAGTCGCCCGGGTACCCGTGTATCCAATAAATCCTCTTG  60

Query  149  CTGTTGCATCCGAATCGTGGTCTCGCTGATCCTTGGGAGGGTCTCCTCAGAGTGATTGAC  208
            ||||||||||||| |||||||||||||| |||||||||||||||||||||||||||||||
Sbjct  61   CTGTTGCATCCGACTCGTGGTCTCGCTGTTCCTTGGGAGGGTCTCCTCAGAGTGATTGAC  120

Query  209  TGCCCAGCCTGGGGGTCTTTCATTTGGGGGCTCGTCCGGGATTTGGAGACCCCCGCCCAG  268
            | |||  |  |||||||||||||||||||||||||||||||| |||||||||| ||||||
Sbjct  121  TACCCGTCTCGGGGGTCTTTCATTTGGGGGCTCGTCCGGGATCTGGAGACCCCTGCCCAG  180

Query  269  GGACCACCGACCCACCGTCGGGAG  292
            ||||||||||||||||  ||||||
Sbjct  181  GGACCACCGACCCACCACCGGGAG  204


 Score = 154 bits (170),  Expect = 2e-36
 Identities = 160/210 (76%), Gaps = 0/210 (0%)
 Strand=Plus/Plus

Query  291   AGCTCACTTACAGGCCCTCCAAACGGTGCAGCGAGAAATTTGGAAACCACTGGCCGAGGC  350
             ||| || |||||||| ||| |   ||| ||||  ||| | |||| |||  |||| |  ||
Sbjct  5487  AGCCCATTTACAGGCACTCTACCTGGTCCAGCACGAAGTCTGGAGACCGTTGGCGGCAGC  5546

Query  351   CTACCGGGACCAACTAGACCAACCAGTGATACCACACCCCTTCCGGATTGGAGACTCCGT  410
              ||||  || ||||| ||||  || ||  | || ||||| |||||  | || ||| | ||
Sbjct  5547  TTACCAAGAACAACTGGACCGGCCGGTAGTGCCTCACCCTTTCCGAGTCGGTGACACAGT  5606

Query  411   GTGGGTGCGCCGGCACCAGACCAAAAACTTAGAACCTCGCTGGAAGGGACCCTACACCGT  470
             |||||| ||| | ||||| || |||||  ||||||| |||||||| ||||| || |||||
Sbjct  5607  GTGGGTCCGCAGACACCAAACTAAAAATCTAGAACCCCGCTGGAAAGGACCTTATACCGT  5666

Query  471   CCTACTGACCACCCCCACCGCTCTCAAGGT  500
             ||||||||| ||||||||||||||||| ||
Sbjct  5667  CCTACTGACTACCCCCACCGCTCTCAAAGT  5696


 Score = 117 bits (129),  Expect = 5e-25
 Identities = 69/72 (96%), Gaps = 0/72 (0%)
 Strand=Plus/Plus

Query  85    CGGGGCGCCAGTCCTCCGATAGACTGAGTCGCCCGGGTACCCGTGTATCCAATAAAGCCT  144
             ||| |||||||||||||||||||||||||||||||||||||||||||||||||||| |||
Sbjct  8252  CGGCGCGCCAGTCCTCCGATAGACTGAGTCGCCCGGGTACCCGTGTATCCAATAAATCCT  8311

Query  145   TTTGCTGTTGCA  156
              |||||||||||
Sbjct  8312  CTTGCTGTTGCA  8323


>Z11128.1 Friend murine leukemia virus FB29 complete genome
Length=8323

 Score = 310 bits (343),  Expect = 4e-83
 Identities = 191/204 (94%), Gaps = 0/204 (0%)
 Strand=Plus/Plus

Query  89   GCGCCAGTCCTCCGATAGACTGAGTCGCCCGGGTACCCGTGTATCCAATAAAGCCTTTTG  148
            |||||||||||||||||||||||||||||||||||||||||||||||||||| ||| |||
Sbjct  1    GCGCCAGTCCTCCGATAGACTGAGTCGCCCGGGTACCCGTGTATCCAATAAATCCTCTTG  60

Query  149  CTGTTGCATCCGAATCGTGGTCTCGCTGATCCTTGGGAGGGTCTCCTCAGAGTGATTGAC  208
            ||||||||||||| |||||||||||||| |||||||||||||||||||||||||||||||
Sbjct  61   CTGTTGCATCCGACTCGTGGTCTCGCTGTTCCTTGGGAGGGTCTCCTCAGAGTGATTGAC  120

Query  209  TGCCCAGCCTGGGGGTCTTTCATTTGGGGGCTCGTCCGGGATTTGGAGACCCCCGCCCAG  268
            | |||  |  |||||||||||||||||||||||||||||||| |||||||||| ||||||
Sbjct  121  TACCCGTCTCGGGGGTCTTTCATTTGGGGGCTCGTCCGGGATCTGGAGACCCCTGCCCAG  180

Query  269  GGACCACCGACCCACCGTCGGGAG  292
            ||||||||||||||||  ||||||
Sbjct  181  GGACCACCGACCCACCACCGGGAG  204


 Score = 154 bits (170),  Expect = 2e-36
 Identities = 160/210 (76%), Gaps = 0/210 (0%)
 Strand=Plus/Plus

Query  291   AGCTCACTTACAGGCCCTCCAAACGGTGCAGCGAGAAATTTGGAAACCACTGGCCGAGGC  350
             ||| || |||||||| ||| |   ||| ||||  ||| | |||| |||  |||| |  ||
Sbjct  5487  AGCCCATTTACAGGCACTCTACCTGGTCCAGCACGAAGTCTGGAGACCGTTGGCGGCAGC  5546

Query  351   CTACCGGGACCAACTAGACCAACCAGTGATACCACACCCCTTCCGGATTGGAGACTCCGT  410
              ||||  || ||||| ||||  || ||  | || ||||| |||||  | || ||| | ||
Sbjct  5547  TTACCAAGAACAACTGGACCGGCCGGTAGTGCCTCACCCTTTCCGAGTCGGTGACACAGT  5606

Query  411   GTGGGTGCGCCGGCACCAGACCAAAAACTTAGAACCTCGCTGGAAGGGACCCTACACCGT  470
             |||||| ||| | ||||| || |||||  ||||||| |||||||| ||||| || |||||
Sbjct  5607  GTGGGTCCGCAGACACCAAACTAAAAATCTAGAACCCCGCTGGAAAGGACCTTATACCGT  5666

Query  471   CCTACTGACCACCCCCACCGCTCTCAAGGT  500
             ||||||||| ||||||||||||||||| ||
Sbjct  5667  CCTACTGACTACCCCCACCGCTCTCAAAGT  5696


 Score = 117 bits (129),  Expect = 5e-25
 Identities = 69/72 (96%), Gaps = 0/72 (0%)
 Strand=Plus/Plus

Query  85    CGGGGCGCCAGTCCTCCGATAGACTGAGTCGCCCGGGTACCCGTGTATCCAATAAAGCCT  144
             ||| |||||||||||||||||||||||||||||||||||||||||||||||||||| |||
Sbjct  8252  CGGCGCGCCAGTCCTCCGATAGACTGAGTCGCCCGGGTACCCGTGTATCCAATAAATCCT  8311

Query  145   TTTGCTGTTGCA  156
              |||||||||||
Sbjct  8312  CTTGCTGTTGCA  8323


>NC_001819.1 Rauscher murine leukemia virus, complete genome
Length=8282

 Score = 297 bits (328),  Expect = 2e-79
 Identities = 188/204 (92%), Gaps = 0/204 (0%)
 Strand=Plus/Plus

Query  89   GCGCCAGTCCTCCGATAGACTGAGTCGCCCGGGTACCCGTGTATCCAATAAAGCCTTTTG  148
            ||||||||||||||| |||||||||||||||||||||||||||||||||||| ||| |||
Sbjct  1    GCGCCAGTCCTCCGACAGACTGAGTCGCCCGGGTACCCGTGTATCCAATAAATCCTCTTG  60

Query  149  CTGTTGCATCCGAATCGTGGTCTCGCTGATCCTTGGGAGGGTCTCCTCAGAGTGATTGAC  208
            ||||||||||||| | |||||||||||| |||||||||||||||||||||||||||||||
Sbjct  61   CTGTTGCATCCGACTTGTGGTCTCGCTGTTCCTTGGGAGGGTCTCCTCAGAGTGATTGAC  120

Query  209  TGCCCAGCCTGGGGGTCTTTCATTTGGGGGCTCGTCCGGGATTTGGAGACCCCCGCCCAG  268
            | |||  |  |||||||||||||||||||||||||||||||| |||||||||  ||||||
Sbjct  121  TACCCGTCTCGGGGGTCTTTCATTTGGGGGCTCGTCCGGGATCTGGAGACCCTTGCCCAG  180

Query  269  GGACCACCGACCCACCGTCGGGAG  292
            ||||||||||||||||  ||||||
Sbjct  181  GGACCACCGACCCACCACCGGGAG  204


 Score = 177 bits (195),  Expect = 6e-43
 Identities = 165/210 (79%), Gaps = 0/210 (0%)
 Strand=Plus/Plus

Query  291   AGCTCACTTACAGGCCCTCCAAACGGTGCAGCGAGAAATTTGGAAACCACTGGCCGAGGC  350
             |||||| |||||||| ||| |   ||| ||||  ||| | |||| ||| ||||| |  ||
Sbjct  5487  AGCTCATTTACAGGCACTCTACCTGGTCCAGCACGAAGTCTGGAGACCGCTGGCGGCAGC  5546

Query  351   CTACCGGGACCAACTAGACCAACCAGTGATACCACACCCCTTCCGGATTGGAGACTCCGT  410
              ||||  || ||||||||||  || ||  |||| ||||| |||||  | || ||| | ||
Sbjct  5547  TTACCAAGAACAACTAGACCGGCCGGTAGTACCTCACCCTTTCCGAGTCGGTGACACAGT  5606

Query  411   GTGGGTGCGCCGGCACCAGACCAAAAACTTAGAACCTCGCTGGAAGGGACCCTACACCGT  470
             |||||| ||| ||||||| || |||||  ||||||| || ||||| |||||||| |||||
Sbjct  5607  GTGGGTCCGCAGGCACCAAACTAAAAATCTAGAACCCCGTTGGAAAGGACCCTATACCGT  5666

Query  471   CCTACTGACCACCCCCACCGCTCTCAAGGT  500
             ||||||||| ||||||||||||||||| ||
Sbjct  5667  CCTACTGACTACCCCCACCGCTCTCAAAGT  5696


 Score = 117 bits (129),  Expect = 5e-25
 Identities = 69/72 (96%), Gaps = 0/72 (0%)
 Strand=Plus/Plus

Query  85    CGGGGCGCCAGTCCTCCGATAGACTGAGTCGCCCGGGTACCCGTGTATCCAATAAAGCCT  144
             ||||||||||||||||||| |||||||||||||||||||||||||||||||||||| |||
Sbjct  8211  CGGGGCGCCAGTCCTCCGACAGACTGAGTCGCCCGGGTACCCGTGTATCCAATAAATCCT  8270

Query  145   TTTGCTGTTGCA  156
              |||||||||||
Sbjct  8271  CTTGCTGTTGCA  8282


>NC_001501.1 Moloney murine leukemia virus, complete genome
Length=8332

 Score = 284 bits (314),  Expect = 1e-75
 Identities = 188/207 (91%), Gaps = 5/207 (2%)
 Strand=Plus/Plus

Query  89    GCGCCAGTCCTCCGATAGACTGAGTCGCCCGGGTACCCGTGTATCCAATAAAGCCTTTTG  148
             |||||||||||||||| ||||||||||||||||||||||||||||||||||| ||| |||
Sbjct  8069  GCGCCAGTCCTCCGATTGACTGAGTCGCCCGGGTACCCGTGTATCCAATAAACCCTCTTG  8128

Query  149   CTGTTGCATCCGAATCGTGGTCTCGCTGATCCTTGGGAGGGTCTCCTCAGAGTGATTGAC  208
             | ||||||||||| | |||||||||||| ||||||||||||||||||| |||||||||||
Sbjct  8129  CAGTTGCATCCGACTTGTGGTCTCGCTGTTCCTTGGGAGGGTCTCCTCTGAGTGATTGAC  8188

Query  209   TGCC---CAGCCTGGGGGTCTTTCATTTGGGGGCTCGTCCGGGATTTGGAGACCCCCGCC  265
             | ||   ||||  ||||||||||||||||||||||||||||||||  ||||||||| |||
Sbjct  8189  TACCCGTCAGC--GGGGGTCTTTCATTTGGGGGCTCGTCCGGGATCGGGAGACCCCTGCC  8246

Query  266   CAGGGACCACCGACCCACCGTCGGGAG  292
             |||||||||||||||||||  ||||||
Sbjct  8247  CAGGGACCACCGACCCACCACCGGGAG  8273


 Score = 186 bits (205),  Expect = 1e-45
 Identities = 167/210 (80%), Gaps = 0/210 (0%)
 Strand=Plus/Plus

Query  291   AGCTCACTTACAGGCCCTCCAAACGGTGCAGCGAGAAATTTGGAAACCACTGGCCGAGGC  350
             ||||||||||||||| ||| |    || ||||  ||| | |||| ||| ||||| |  ||
Sbjct  5225  AGCTCACTTACAGGCTCTCTACTTAGTCCAGCACGAAGTCTGGAGACCTCTGGCGGCAGC  5284

Query  351   CTACCGGGACCAACTAGACCAACCAGTGATACCACACCCCTTCCGGATTGGAGACTCCGT  410
             |||||  || ||||| |||| ||| ||| |||| ||||| | |||  | || ||| | ||
Sbjct  5285  CTACCAAGAACAACTGGACCGACCGGTGGTACCTCACCCTTACCGAGTCGGCGACACAGT  5344

Query  411   GTGGGTGCGCCGGCACCAGACCAAAAACTTAGAACCTCGCTGGAAGGGACCCTACACCGT  470
             |||||| ||||| |||||||| || ||| |||||||||||||||| ||||| ||||| ||
Sbjct  5345  GTGGGTCCGCCGACACCAGACTAAGAACCTAGAACCTCGCTGGAAAGGACCTTACACAGT  5404

Query  471   CCTACTGACCACCCCCACCGCTCTCAAGGT  500
             ||| ||||||||||||||||| ||||| ||
Sbjct  5405  CCTGCTGACCACCCCCACCGCCCTCAAAGT  5434


 Score = 113 bits (124),  Expect = 6e-24
 Identities = 68/72 (94%), Gaps = 0/72 (0%)
 Strand=Plus/Plus

Query  85    CGGGGCGCCAGTCCTCCGATAGACTGAGTCGCCCGGGTACCCGTGTATCCAATAAAGCCT  144
             |||||||||||||||||||| ||||||||||||||||||||||||||||||||||| |||
Sbjct  7997  CGGGGCGCCAGTCCTCCGATTGACTGAGTCGCCCGGGTACCCGTGTATCCAATAAACCCT  8056

Query  145   TTTGCTGTTGCA  156
              |||| ||||||
Sbjct  8057  CTTGCAGTTGCA  8068


>AF033811.1 Moloney murine leukemia virus, complete genome
Length=8332

 Score = 284 bits (314),  Expect = 1e-75
 Identities = 188/207 (91%), Gaps = 5/207 (2%)
 Strand=Plus/Plus

Query  89    GCGCCAGTCCTCCGATAGACTGAGTCGCCCGGGTACCCGTGTATCCAATAAAGCCTTTTG  148
             |||||||||||||||| ||||||||||||||||||||||||||||||||||| ||| |||
Sbjct  8069  GCGCCAGTCCTCCGATTGACTGAGTCGCCCGGGTACCCGTGTATCCAATAAACCCTCTTG  8128

Query  149   CTGTTGCATCCGAATCGTGGTCTCGCTGATCCTTGGGAGGGTCTCCTCAGAGTGATTGAC  208
             | ||||||||||| | |||||||||||| ||||||||||||||||||| |||||||||||
Sbjct  8129  CAGTTGCATCCGACTTGTGGTCTCGCTGTTCCTTGGGAGGGTCTCCTCTGAGTGATTGAC  8188

Query  209   TGCC---CAGCCTGGGGGTCTTTCATTTGGGGGCTCGTCCGGGATTTGGAGACCCCCGCC  265
             | ||   ||||  ||||||||||||||||||||||||||||||||  ||||||||| |||
Sbjct  8189  TACCCGTCAGC--GGGGGTCTTTCATTTGGGGGCTCGTCCGGGATCGGGAGACCCCTGCC  8246

Query  266   CAGGGACCACCGACCCACCGTCGGGAG  292
             |||||||||||||||||||  ||||||
Sbjct  8247  CAGGGACCACCGACCCACCACCGGGAG  8273


 Score = 186 bits (205),  Expect = 1e-45
 Identities = 167/210 (80%), Gaps = 0/210 (0%)
 Strand=Plus/Plus

Query  291   AGCTCACTTACAGGCCCTCCAAACGGTGCAGCGAGAAATTTGGAAACCACTGGCCGAGGC  350
             ||||||||||||||| ||| |    || ||||  ||| | |||| ||| ||||| |  ||
Sbjct  5225  AGCTCACTTACAGGCTCTCTACTTAGTCCAGCACGAAGTCTGGAGACCTCTGGCGGCAGC  5284

Query  351   CTACCGGGACCAACTAGACCAACCAGTGATACCACACCCCTTCCGGATTGGAGACTCCGT  410
             |||||  || ||||| |||| ||| ||| |||| ||||| | |||  | || ||| | ||
Sbjct  5285  CTACCAAGAACAACTGGACCGACCGGTGGTACCTCACCCTTACCGAGTCGGCGACACAGT  5344

Query  411   GTGGGTGCGCCGGCACCAGACCAAAAACTTAGAACCTCGCTGGAAGGGACCCTACACCGT  470
             |||||| ||||| |||||||| || ||| |||||||||||||||| ||||| ||||| ||
Sbjct  5345  GTGGGTCCGCCGACACCAGACTAAGAACCTAGAACCTCGCTGGAAAGGACCTTACACAGT  5404

Query  471   CCTACTGACCACCCCCACCGCTCTCAAGGT  500
             ||| ||||||||||||||||| ||||| ||
Sbjct  5405  CCTGCTGACCACCCCCACCGCCCTCAAAGT  5434


 Score = 113 bits (124),  Expect = 6e-24
 Identities = 68/72 (94%), Gaps = 0/72 (0%)
 Strand=Plus/Plus

Query  85    CGGGGCGCCAGTCCTCCGATAGACTGAGTCGCCCGGGTACCCGTGTATCCAATAAAGCCT  144
             |||||||||||||||||||| ||||||||||||||||||||||||||||||||||| |||
Sbjct  7997  CGGGGCGCCAGTCCTCCGATTGACTGAGTCGCCCGGGTACCCGTGTATCCAATAAACCCT  8056

Query  145   TTTGCTGTTGCA  156
              |||| ||||||
Sbjct  8057  CTTGCAGTTGCA  8068


>NC_001499.1 Abelson murine leukemia virus, complete genome
Length=5894

 Score = 279 bits (309),  Expect = 6e-74
 Identities = 187/207 (90%), Gaps = 5/207 (2%)
 Strand=Plus/Plus

Query  89   GCGCCAGTCCTCCGATAGACTGAGTCGCCCGGGTACCCGTGTATCCAATAAAGCCTTTTG  148
            |||||||||||||||  ||||||||||||||||||||||||||||||||||| ||| |||
Sbjct  1    GCGCCAGTCCTCCGAGTGACTGAGTCGCCCGGGTACCCGTGTATCCAATAAACCCTCTTG  60

Query  149  CTGTTGCATCCGAATCGTGGTCTCGCTGATCCTTGGGAGGGTCTCCTCAGAGTGATTGAC  208
            | ||||||||||| | |||||||||||| ||||||||||||||||||| |||||||||||
Sbjct  61   CAGTTGCATCCGACTTGTGGTCTCGCTGTTCCTTGGGAGGGTCTCCTCTGAGTGATTGAC  120

Query  209  TGCC---CAGCCTGGGGGTCTTTCATTTGGGGGCTCGTCCGGGATTTGGAGACCCCCGCC  265
            | ||   ||||  ||||||||||||||||||||||||||||||||  ||||||||| |||
Sbjct  121  TACCCGTCAGC--GGGGGTCTTTCATTTGGGGGCTCGTCCGGGATCGGGAGACCCCTGCC  178

Query  266  CAGGGACCACCGACCCACCGTCGGGAG  292
            |||||||||||||||||||  ||||||
Sbjct  179  CAGGGACCACCGACCCACCACCGGGAG  205


 Score = 195 bits (215),  Expect = 2e-48
 Identities = 134/150 (89%), Gaps = 5/150 (3%)
 Strand=Plus/Plus

Query  85    CGGGGCGCCAGTCCTCCGATAGACTGAGTCGCCCGGGTACCCGTGTATCCAATAAAGCCT  144
             ||| |||||||||||||||  ||||||||||||||||||||||||||||||||||| |||
Sbjct  5066  CGGCGCGCCAGTCCTCCGAGTGACTGAGTCGCCCGGGTACCCGTGTATCCAATAAACCCT  5125

Query  145   TTTGCTGTTGCATCCGAATCGTGGTCTCGCTGATCCTTGGGAGGGTCTCCTCAGAGTGAT  204
              |||| ||||||||||| | |||||||||||| ||||||||||||||||||| |||||||
Sbjct  5126  CTTGCAGTTGCATCCGACTTGTGGTCTCGCTGTTCCTTGGGAGGGTCTCCTCTGAGTGAT  5185

Query  205   TGACTGCC---CAGCCTGGGGGTCTTTCAT  231
             ||||| ||   ||||  |||||||||||||
Sbjct  5186  TGACTACCCGTCAGC--GGGGGTCTTTCAT  5213


>AF033812.1 Abelson murine leukemia virus, complete genome
Length=5894

 Score = 279 bits (309),  Expect = 6e-74
 Identities = 187/207 (90%), Gaps = 5/207 (2%)
 Strand=Plus/Plus

Query  89   GCGCCAGTCCTCCGATAGACTGAGTCGCCCGGGTACCCGTGTATCCAATAAAGCCTTTTG  148
            |||||||||||||||  ||||||||||||||||||||||||||||||||||| ||| |||
Sbjct  1    GCGCCAGTCCTCCGAGTGACTGAGTCGCCCGGGTACCCGTGTATCCAATAAACCCTCTTG  60

Query  149  CTGTTGCATCCGAATCGTGGTCTCGCTGATCCTTGGGAGGGTCTCCTCAGAGTGATTGAC  208
            | ||||||||||| | |||||||||||| ||||||||||||||||||| |||||||||||
Sbjct  61   CAGTTGCATCCGACTTGTGGTCTCGCTGTTCCTTGGGAGGGTCTCCTCTGAGTGATTGAC  120

Query  209  TGCC---CAGCCTGGGGGTCTTTCATTTGGGGGCTCGTCCGGGATTTGGAGACCCCCGCC  265
            | ||   ||||  ||||||||||||||||||||||||||||||||  ||||||||| |||
Sbjct  121  TACCCGTCAGC--GGGGGTCTTTCATTTGGGGGCTCGTCCGGGATCGGGAGACCCCTGCC  178

Query  266  CAGGGACCACCGACCCACCGTCGGGAG  292
            |||||||||||||||||||  ||||||
Sbjct  179  CAGGGACCACCGACCCACCACCGGGAG  205


 Score = 195 bits (215),  Expect = 2e-48
 Identities = 134/150 (89%), Gaps = 5/150 (3%)
 Strand=Plus/Plus

Query  85    CGGGGCGCCAGTCCTCCGATAGACTGAGTCGCCCGGGTACCCGTGTATCCAATAAAGCCT  144
             ||| |||||||||||||||  ||||||||||||||||||||||||||||||||||| |||
Sbjct  5066  CGGCGCGCCAGTCCTCCGAGTGACTGAGTCGCCCGGGTACCCGTGTATCCAATAAACCCT  5125

Query  145   TTTGCTGTTGCATCCGAATCGTGGTCTCGCTGATCCTTGGGAGGGTCTCCTCAGAGTGAT  204
              |||| ||||||||||| | |||||||||||| ||||||||||||||||||| |||||||
Sbjct  5126  CTTGCAGTTGCATCCGACTTGTGGTCTCGCTGTTCCTTGGGAGGGTCTCCTCTGAGTGAT  5185

Query  205   TGACTGCC---CAGCCTGGGGGTCTTTCAT  231
             ||||| ||   ||||  |||||||||||||
Sbjct  5186  TGACTACCCGTCAGC--GGGGGTCTTTCAT  5213


>NC_029853.1 Mus musculus mobilized endogenous polytropic provirus 
clone 15 truncated gag-pol polyprotein (gag) and envelope 
protein (env) genes, complete cds
Length=8183

 Score = 268 bits (296),  Expect = 1e-70
 Identities = 183/205 (89%), Gaps = 1/205 (0%)
 Strand=Plus/Plus

Query  89   GCGCCAGTCCTCCGATAGACTGAGTCGCCCGGGTACCCGTGTATCCAATAAAGCCTTTTG  148
            |||||||||||||||||||||| |||||||||||||||||||  |||||||||||| |||
Sbjct  1    GCGCCAGTCCTCCGATAGACTGCGTCGCCCGGGTACCCGTGTTCCCAATAAAGCCTCTTG  60

Query  149  CTGTT-GCATCCGAATCGTGGTCTCGCTGATCCTTGGGAGGGTCTCCTCAGAGTGATTGA  207
            ||||| ||||||||||||||||||||||| |||||| ||||||||||||||| |||||||
Sbjct  61   CTGTTTGCATCCGAATCGTGGTCTCGCTGGTCCTTGAGAGGGTCTCCTCAGATTGATTGA  120

Query  208  CTGCCCAGCCTGGGGGTCTTTCATTTGGGGGCTCGTCCGGGATTTGGAGACCCCCGCCCA  267
            || ||||    ||||||||||||||||| || ||  ||| |||||||||||||| |||||
Sbjct  121  CTACCCACGTCGGGGGTCTTTCATTTGGAGGTTCCACCGAGATTTGGAGACCCCTGCCCA  180

Query  268  GGGACCACCGACCCACCGTCGGGAG  292
            ||||||||||| || ||| ||||||
Sbjct  181  GGGACCACCGATCCCCCGCCGGGAG  205


 Score = 258 bits (285),  Expect = 2e-67
 Identities = 183/210 (87%), Gaps = 0/210 (0%)
 Strand=Plus/Plus

Query  291   AGCTCACTTACAGGCCCTCCAAACGGTGCAGCGAGAAATTTGGAAACCACTGGCCGAGGC  350
             |||||||||||||||||||||| | || || |||||  | ||||| ||||||||||  ||
Sbjct  5379  AGCTCACTTACAGGCCCTCCAAGCAGTACAACGAGAGGTCTGGAAGCCACTGGCCGCTGC  5438

Query  351   CTACCGGGACCAACTAGACCAACCAGTGATACCACACCCCTTCCGGATTGGAGACTCCGT  410
             ||| | |||||| || ||||| |||||||||||||||||||||||  | || ||| ||||
Sbjct  5439  CTATCAGGACCAGCTGGACCAGCCAGTGATACCACACCCCTTCCGTGTCGGCGACACCGT  5498

Query  411   GTGGGTGCGCCGGCACCAGACCAAAAACTTAGAACCTCGCTGGAAGGGACCCTACACCGT  470
             |||||| |||||||||||||| || ||||| |||||||||||||| ||||||||||||||
Sbjct  5499  GTGGGTACGCCGGCACCAGACTAAGAACTTGGAACCTCGCTGGAAAGGACCCTACACCGT  5558

Query  471   CCTACTGACCACCCCCACCGCTCTCAAGGT  500
             ||| ||||||||||||||||||||||| ||
Sbjct  5559  CCTGCTGACCACCCCCACCGCTCTCAAAGT  5588


>FJ544577.2 Mus musculus mobilized endogenous polytropic provirus 
clone 15 truncated gag-pol polyprotein (gag) and envelope 
protein (env) genes, complete cds
Length=8183

 Score = 268 bits (296),  Expect = 1e-70
 Identities = 183/205 (89%), Gaps = 1/205 (0%)
 Strand=Plus/Plus

Query  89   GCGCCAGTCCTCCGATAGACTGAGTCGCCCGGGTACCCGTGTATCCAATAAAGCCTTTTG  148
            |||||||||||||||||||||| |||||||||||||||||||  |||||||||||| |||
Sbjct  1    GCGCCAGTCCTCCGATAGACTGCGTCGCCCGGGTACCCGTGTTCCCAATAAAGCCTCTTG  60

Query  149  CTGTT-GCATCCGAATCGTGGTCTCGCTGATCCTTGGGAGGGTCTCCTCAGAGTGATTGA  207
            ||||| ||||||||||||||||||||||| |||||| ||||||||||||||| |||||||
Sbjct  61   CTGTTTGCATCCGAATCGTGGTCTCGCTGGTCCTTGAGAGGGTCTCCTCAGATTGATTGA  120

Query  208  CTGCCCAGCCTGGGGGTCTTTCATTTGGGGGCTCGTCCGGGATTTGGAGACCCCCGCCCA  267
            || ||||    ||||||||||||||||| || ||  ||| |||||||||||||| |||||
Sbjct  121  CTACCCACGTCGGGGGTCTTTCATTTGGAGGTTCCACCGAGATTTGGAGACCCCTGCCCA  180

Query  268  GGGACCACCGACCCACCGTCGGGAG  292
            ||||||||||| || ||| ||||||
Sbjct  181  GGGACCACCGATCCCCCGCCGGGAG  205


 Score = 258 bits (285),  Expect = 2e-67
 Identities = 183/210 (87%), Gaps = 0/210 (0%)
 Strand=Plus/Plus

Query  291   AGCTCACTTACAGGCCCTCCAAACGGTGCAGCGAGAAATTTGGAAACCACTGGCCGAGGC  350
             |||||||||||||||||||||| | || || |||||  | ||||| ||||||||||  ||
Sbjct  5379  AGCTCACTTACAGGCCCTCCAAGCAGTACAACGAGAGGTCTGGAAGCCACTGGCCGCTGC  5438

Query  351   CTACCGGGACCAACTAGACCAACCAGTGATACCACACCCCTTCCGGATTGGAGACTCCGT  410
             ||| | |||||| || ||||| |||||||||||||||||||||||  | || ||| ||||
Sbjct  5439  CTATCAGGACCAGCTGGACCAGCCAGTGATACCACACCCCTTCCGTGTCGGCGACACCGT  5498

Query  411   GTGGGTGCGCCGGCACCAGACCAAAAACTTAGAACCTCGCTGGAAGGGACCCTACACCGT  470
             |||||| |||||||||||||| || ||||| |||||||||||||| ||||||||||||||
Sbjct  5499  GTGGGTACGCCGGCACCAGACTAAGAACTTGGAACCTCGCTGGAAAGGACCCTACACCGT  5558

Query  471   CCTACTGACCACCCCCACCGCTCTCAAGGT  500
             ||| ||||||||||||||||||||||| ||
Sbjct  5559  CCTGCTGACCACCCCCACCGCTCTCAAAGT  5588


>NC_009424.5 Woolly monkey sarcoma virus
Length=5779

 Score = 247 bits (273),  Expect = 4e-64
 Identities = 183/210 (87%), Gaps = 3/210 (1%)
 Strand=Plus/Plus

Query  85    CGGGGCGCCAGTCCTCCGATAGACTGAGTCGCCCGGGTACCCGTGTATCCAATAAAGCCT  144
             ||| ||||||||||||||| ||||||||||||||||||||| |||| | ||||||| |||
Sbjct  794   CGGCGCGCCAGTCCTCCGAGAGACTGAGTCGCCCGGGTACCTGTGTGTTCAATAAAACCT  853

Query  145   TTTGCTGTT-GCATCCGAATC-GTGGTCTCGCTGATCCTTGGGAGGGTCTCCTCAGAGTG  202
              ||||| || ||||||||| | ||||||||| || ||||||||||||||||  |  | ||
Sbjct  854   CTTGCTATTTGCATCCGAAGCCGTGGTCTCGTTGTTCCTTGGGAGGGTCTCTCCTAACTG  913

Query  203   ATTGACTGCCCAGCCTGGGGGTCTTTCATTTGGGGGCTCGTCCGGGATTTGGAGACCCCC  262
             |||||||||||| |  |||||||| |||||||||||||||||||||| | ||||||||||
Sbjct  914   ATTGACTGCCCACCTCGGGGGTCTCTCATTTGGGGGCTCGTCCGGGA-TCGGAGACCCCC  972

Query  263   GCCCAGGGACCACCGACCCACCGTCGGGAG  292
              |||||||||||||||||||||  ||||||
Sbjct  973   ACCCAGGGACCACCGACCCACCAACGGGAG  1002


 Score = 163 bits (180),  Expect = 4e-39
 Identities = 127/149 (85%), Gaps = 2/149 (1%)
 Strand=Plus/Plus

Query  85    CGGGGCGCCAGTCCTCCGATAGACTGAGTCGCCCGGGTACCCGTGTATCCAATAAAGCCT  144
             ||| ||||||||||||||| ||||||||||||||||||||| |||| | ||||||| |||
Sbjct  5449  CGGCGCGCCAGTCCTCCGAGAGACTGAGTCGCCCGGGTACCTGTGTGTTCAATAAAACCT  5508

Query  145   TTTGCT-GTTGCATCCGAA-TCGTGGTCTCGCTGATCCTTGGGAGGGTCTCCTCAGAGTG  202
              |||||  |||||||||||  |||||||||| || ||||||||||||||||  |  | ||
Sbjct  5509  CTTGCTATTTGCATCCGAAGCCGTGGTCTCGTTGTTCCTTGGGAGGGTCTCTCCTAACTG  5568

Query  203   ATTGACTGCCCAGCCTGGGGGTCTTTCAT  231
             |||||||||||| |  |||||||| ||||
Sbjct  5569  ATTGACTGCCCACCTCGGGGGTCTCTCAT  5597


 Score = 37.4 bits (40),  Expect = 0.35
 Identities = 38/50 (76%), Gaps = 0/50 (0%)
 Strand=Plus/Plus

Query  442   GAACCTCGCTGGAAGGGACCCTACACCGTCCTACTGACCACCCCCACCGC  491
             || ||||| ||||| || || |||   ||  | ||||||||||| |||||
Sbjct  3575  GAGCCTCGGTGGAAAGGCCCGTACCTGGTGTTGCTGACCACCCCGACCGC  3624


>V01201.1 Simian sarcoma virus proviral sequence with genes coding 
for envelope protein (env) and polymerase (pol)
Length=5779

 Score = 247 bits (273),  Expect = 4e-64
 Identities = 183/210 (87%), Gaps = 3/210 (1%)
 Strand=Plus/Plus

Query  85    CGGGGCGCCAGTCCTCCGATAGACTGAGTCGCCCGGGTACCCGTGTATCCAATAAAGCCT  144
             ||| ||||||||||||||| ||||||||||||||||||||| |||| | ||||||| |||
Sbjct  794   CGGCGCGCCAGTCCTCCGAGAGACTGAGTCGCCCGGGTACCTGTGTGTTCAATAAAACCT  853

Query  145   TTTGCTGTT-GCATCCGAATC-GTGGTCTCGCTGATCCTTGGGAGGGTCTCCTCAGAGTG  202
              ||||| || ||||||||| | ||||||||| || ||||||||||||||||  |  | ||
Sbjct  854   CTTGCTATTTGCATCCGAAGCCGTGGTCTCGTTGTTCCTTGGGAGGGTCTCTCCTAACTG  913

Query  203   ATTGACTGCCCAGCCTGGGGGTCTTTCATTTGGGGGCTCGTCCGGGATTTGGAGACCCCC  262
             |||||||||||| |  |||||||| |||||||||||||||||||||| | ||||||||||
Sbjct  914   ATTGACTGCCCACCTCGGGGGTCTCTCATTTGGGGGCTCGTCCGGGA-TCGGAGACCCCC  972

Query  263   GCCCAGGGACCACCGACCCACCGTCGGGAG  292
              |||||||||||||||||||||  ||||||
Sbjct  973   ACCCAGGGACCACCGACCCACCAACGGGAG  1002


 Score = 163 bits (180),  Expect = 4e-39
 Identities = 127/149 (85%), Gaps = 2/149 (1%)
 Strand=Plus/Plus

Query  85    CGGGGCGCCAGTCCTCCGATAGACTGAGTCGCCCGGGTACCCGTGTATCCAATAAAGCCT  144
             ||| ||||||||||||||| ||||||||||||||||||||| |||| | ||||||| |||
Sbjct  5449  CGGCGCGCCAGTCCTCCGAGAGACTGAGTCGCCCGGGTACCTGTGTGTTCAATAAAACCT  5508

Query  145   TTTGCT-GTTGCATCCGAA-TCGTGGTCTCGCTGATCCTTGGGAGGGTCTCCTCAGAGTG  202
              |||||  |||||||||||  |||||||||| || ||||||||||||||||  |  | ||
Sbjct  5509  CTTGCTATTTGCATCCGAAGCCGTGGTCTCGTTGTTCCTTGGGAGGGTCTCTCCTAACTG  5568

Query  203   ATTGACTGCCCAGCCTGGGGGTCTTTCAT  231
             |||||||||||| |  |||||||| ||||
Sbjct  5569  ATTGACTGCCCACCTCGGGGGTCTCTCAT  5597


 Score = 37.4 bits (40),  Expect = 0.35
 Identities = 38/50 (76%), Gaps = 0/50 (0%)
 Strand=Plus/Plus

Query  442   GAACCTCGCTGGAAGGGACCCTACACCGTCCTACTGACCACCCCCACCGC  491
             || ||||| ||||| || || |||   ||  | ||||||||||| |||||
Sbjct  3575  GAGCCTCGGTGGAAAGGCCCGTACCTGGTGTTGCTGACCACCCCGACCGC  3624


>NC_001502.1 Moloney murine sarcoma virus, complete genome
Length=5833

 Score = 233 bits (258),  Expect = 2e-60
 Identities = 149/161 (93%), Gaps = 1/161 (1%)
 Strand=Plus/Plus

Query  133  CCAATAAAGCCTTTTGCTGTT-GCATCCGAATCGTGGTCTCGCTGATCCTTGGGAGGGTC  191
            |||||||||||| |||||||| ||||||||||||||||||||||| ||||||||||||||
Sbjct  5    CCAATAAAGCCTCTTGCTGTTTGCATCCGAATCGTGGTCTCGCTGTTCCTTGGGAGGGTC  64

Query  192  TCCTCAGAGTGATTGACTGCCCAGCCTGGGGGTCTTTCATTTGGGGGCTCGTCCGGGATT  251
            ||||| |||||||||||| ||||    |||||||||||||||||||||||||||||||||
Sbjct  65   TCCTCTGAGTGATTGACTACCCACGACGGGGGTCTTTCATTTGGGGGCTCGTCCGGGATT  124

Query  252  TGGAGACCCCCGCCCAGGGACCACCGACCCACCGTCGGGAG  292
            |||||||||| ||||||||||||||||||||||  ||||||
Sbjct  125  TGGAGACCCCTGCCCAGGGACCACCGACCCACCACCGGGAG  165


 Score = 198 bits (219),  Expect = 2e-49
 Identities = 134/149 (90%), Gaps = 1/149 (1%)
 Strand=Plus/Plus

Query  85    CGGGGCGCCAGTCCTCCGATAGACTGAGTCGCCCGGGTACCCGTGTATCCAATAAAGCCT  144
             ||| ||||||||| |||||||||||| ||||||||||||||||| |  ||||||||||||
Sbjct  5200  CGGCGCGCCAGTCTTCCGATAGACTGCGTCGCCCGGGTACCCGTATTCCCAATAAAGCCT  5259

Query  145   TTTGCTGTT-GCATCCGAATCGTGGTCTCGCTGATCCTTGGGAGGGTCTCCTCAGAGTGA  203
              |||||||| ||||||||||||||||||||||| ||||||||||||||||||| ||||||
Sbjct  5260  CTTGCTGTTTGCATCCGAATCGTGGTCTCGCTGTTCCTTGGGAGGGTCTCCTCTGAGTGA  5319

Query  204   TTGACTGCCCAGCCTGGGGGTCTTTCATT  232
             |||||| ||||    ||||||||||||||
Sbjct  5320  TTGACTACCCACGACGGGGGTCTTTCATT  5348


 Score = 67.1 bits (73),  Expect = 7e-10
 Identities = 41/44 (93%), Gaps = 0/44 (0%)
 Strand=Plus/Plus

Query  85    CGGGGCGCCAGTCCTCCGATAGACTGAGTCGCCCGGGTACCCGT  128
             ||| ||||||||| |||||||||||| |||||||||||||||||
Sbjct  5790  CGGCGCGCCAGTCTTCCGATAGACTGCGTCGCCCGGGTACCCGT  5833


>AF033813.1 Moloney murine sarcoma virus, complete genome
Length=5833

 Score = 233 bits (258),  Expect = 2e-60
 Identities = 149/161 (93%), Gaps = 1/161 (1%)
 Strand=Plus/Plus

Query  133  CCAATAAAGCCTTTTGCTGTT-GCATCCGAATCGTGGTCTCGCTGATCCTTGGGAGGGTC  191
            |||||||||||| |||||||| ||||||||||||||||||||||| ||||||||||||||
Sbjct  5    CCAATAAAGCCTCTTGCTGTTTGCATCCGAATCGTGGTCTCGCTGTTCCTTGGGAGGGTC  64

Query  192  TCCTCAGAGTGATTGACTGCCCAGCCTGGGGGTCTTTCATTTGGGGGCTCGTCCGGGATT  251
            ||||| |||||||||||| ||||    |||||||||||||||||||||||||||||||||
Sbjct  65   TCCTCTGAGTGATTGACTACCCACGACGGGGGTCTTTCATTTGGGGGCTCGTCCGGGATT  124

Query  252  TGGAGACCCCCGCCCAGGGACCACCGACCCACCGTCGGGAG  292
            |||||||||| ||||||||||||||||||||||  ||||||
Sbjct  125  TGGAGACCCCTGCCCAGGGACCACCGACCCACCACCGGGAG  165


 Score = 198 bits (219),  Expect = 2e-49
 Identities = 134/149 (90%), Gaps = 1/149 (1%)
 Strand=Plus/Plus

Query  85    CGGGGCGCCAGTCCTCCGATAGACTGAGTCGCCCGGGTACCCGTGTATCCAATAAAGCCT  144
             ||| ||||||||| |||||||||||| ||||||||||||||||| |  ||||||||||||
Sbjct  5200  CGGCGCGCCAGTCTTCCGATAGACTGCGTCGCCCGGGTACCCGTATTCCCAATAAAGCCT  5259

Query  145   TTTGCTGTT-GCATCCGAATCGTGGTCTCGCTGATCCTTGGGAGGGTCTCCTCAGAGTGA  203
              |||||||| ||||||||||||||||||||||| ||||||||||||||||||| ||||||
Sbjct  5260  CTTGCTGTTTGCATCCGAATCGTGGTCTCGCTGTTCCTTGGGAGGGTCTCCTCTGAGTGA  5319

Query  204   TTGACTGCCCAGCCTGGGGGTCTTTCATT  232
             |||||| ||||    ||||||||||||||
Sbjct  5320  TTGACTACCCACGACGGGGGTCTTTCATT  5348


 Score = 67.1 bits (73),  Expect = 7e-10
 Identities = 41/44 (93%), Gaps = 0/44 (0%)
 Strand=Plus/Plus

Query  85    CGGGGCGCCAGTCCTCCGATAGACTGAGTCGCCCGGGTACCCGT  128
             ||| ||||||||| |||||||||||| |||||||||||||||||
Sbjct  5790  CGGCGCGCCAGTCTTCCGATAGACTGCGTCGCCCGGGTACCCGT  5833


>NC_001885.3 Gibbon ape leukemia virus gag, pol, and env genes, 
complete cds
Length=8088

 Score = 201 bits (222),  Expect = 1e-50
 Identities = 172/206 (83%), Gaps = 5/206 (2%)
 Strand=Plus/Plus

Query  89   GCGCCAGTCCTCCGATAGACTGAGTCGCCCGGGTACCCGTGTATCCAATAAAGCCTTTTG  148
            |||||||||||  || |||||||| ||||||||||||||||| ||||||||| ||| |||
Sbjct  1    GCGCCAGTCCTTAGAGAGACTGAGCCGCCCGGGTACCCGTGTGTCCAATAAAACCTCTTG  60

Query  149  CTG-TTGCATCC-GAATCGTGGTCTCGCTGATCCTTGGGAGGGTCTCCTCAGAGTGATTG  206
            ||| |||||||| ||  |||||||||| || ||||||||||||| | |||  |   ||||
Sbjct  61   CTGATTGCATCCGGAGCCGTGGTCTCGTTGTTCCTTGGGAGGGT-TTCTCCTAACTATTG  119

Query  207  ACTGCCCAGCCTGGGGGTCTTTCATTTGGGGGCTCGTCCGGGATTTGGAGACCCCCGCCC  266
            || |||||    ||||||||  ||||||||||||||||||||| | ||| | |||| |||
Sbjct  120  ACCGCCCACTTCGGGGGTCTCACATTTGGGGGCTCGTCCGGGA-TCGGA-AACCCCACCC  177

Query  267  AGGGACCACCGACCCACCGTCGGGAG  292
            ||||||||||||||||||  ||||||
Sbjct  178  AGGGACCACCGACCCACCAACGGGAG  203


 Score = 88.7 bits (97),  Expect = 2e-16
 Identities = 64/73 (88%), Gaps = 1/73 (1%)
 Strand=Plus/Plus

Query  85    CGGGGCGCCAGTCCTCCGATAGACTGAGTCGCCCGGGTACCCGTGTATCCAATAAAGCCT  144
             ||| |||||||||||  || |||||||| ||||||||||||||||| ||||||||| |||
Sbjct  8016  CGGAGCGCCAGTCCTTAGAGAGACTGAGCCGCCCGGGTACCCGTGTGTCCAATAAAACCT  8075

Query  145   TTTGCTG-TTGCA  156
              |||||| |||||
Sbjct  8076  CTTGCTGATTGCA  8088


>M26927.1 Gibbon ape leukemia virus gag, pol, and env genes, complete 
cds
Length=8088

 Score = 201 bits (222),  Expect = 1e-50
 Identities = 172/206 (83%), Gaps = 5/206 (2%)
 Strand=Plus/Plus

Query  89   GCGCCAGTCCTCCGATAGACTGAGTCGCCCGGGTACCCGTGTATCCAATAAAGCCTTTTG  148
            |||||||||||  || |||||||| ||||||||||||||||| ||||||||| ||| |||
Sbjct  1    GCGCCAGTCCTTAGAGAGACTGAGCCGCCCGGGTACCCGTGTGTCCAATAAAACCTCTTG  60

Query  149  CTG-TTGCATCC-GAATCGTGGTCTCGCTGATCCTTGGGAGGGTCTCCTCAGAGTGATTG  206
            ||| |||||||| ||  |||||||||| || ||||||||||||| | |||  |   ||||
Sbjct  61   CTGATTGCATCCGGAGCCGTGGTCTCGTTGTTCCTTGGGAGGGT-TTCTCCTAACTATTG  119

Query  207  ACTGCCCAGCCTGGGGGTCTTTCATTTGGGGGCTCGTCCGGGATTTGGAGACCCCCGCCC  266
            || |||||    ||||||||  ||||||||||||||||||||| | ||| | |||| |||
Sbjct  120  ACCGCCCACTTCGGGGGTCTCACATTTGGGGGCTCGTCCGGGA-TCGGA-AACCCCACCC  177

Query  267  AGGGACCACCGACCCACCGTCGGGAG  292
            ||||||||||||||||||  ||||||
Sbjct  178  AGGGACCACCGACCCACCAACGGGAG  203


 Score = 88.7 bits (97),  Expect = 2e-16
 Identities = 64/73 (88%), Gaps = 1/73 (1%)
 Strand=Plus/Plus

Query  85    CGGGGCGCCAGTCCTCCGATAGACTGAGTCGCCCGGGTACCCGTGTATCCAATAAAGCCT  144
             ||| |||||||||||  || |||||||| ||||||||||||||||| ||||||||| |||
Sbjct  8016  CGGAGCGCCAGTCCTTAGAGAGACTGAGCCGCCCGGGTACCCGTGTGTCCAATAAAACCT  8075

Query  145   TTTGCTG-TTGCA  156
              |||||| |||||
Sbjct  8076  CTTGCTGATTGCA  8088


>NC_043382.1 Snyder-Theilen feline sarcoma virus genomic sequence
Length=4901

 Score = 156 bits (172),  Expect = 5e-37
 Identities = 149/185 (81%), Gaps = 12/185 (6%)
 Strand=Plus/Plus

Query  114  CGCCCGGGTACCCGTGTATCCAATAAAGCCTTTTGCTGTT-GCATCCGAATCGTGGTCTC  172
            |||||||||||||||||| | |||||||||| |||||||| ||||| || ||||||||||
Sbjct  446  CGCCCGGGTACCCGTGTA-CGAATAAAGCCTCTTGCTGTTTGCATCTGACTCGTGGTCTC  504

Query  173  GCTGATCCTTGGGA---GGGTCTCCTCAGAGTGATTGACTGCCCAGCCTGGGGGTCTTTC  229
            | || ||| ||||    ||||||| ||   | |   |||   | |  | |||||||||||
Sbjct  505  GGTGCTCCGTGGGCACGGGGTCTCATCGCCGAGGAAGAC---CTACTCCGGGGGTCTTTC  561

Query  230  ATTTGGGGGCTCGTCCGGGATTTGGAGACCCCC--GCCCAGGGACCACCGACCCACCGTC  287
            ||||||||||||||||||||  | |||||||||   ||||||||||||||||||||| ||
Sbjct  562  ATTTGGGGGCTCGTCCGGGA--TAGAGACCCCCAACCCCAGGGACCACCGACCCACCATC  619

Query  288  GGGAG  292
             ||||
Sbjct  620  AGGAG  624


 Score = 90.6 bits (99),  Expect = 6e-17
 Identities = 123/170 (72%), Gaps = 4/170 (2%)
 Strand=Plus/Plus

Query  333   GAAACCACTGGCCGAGGCCTACCGGGACCAACT--AGACCAACCAGTGATACCACACCCC  390
             || ||| || || | ||||||||| ||    ||  |||||  || ||  | || ||||||
Sbjct  3451  GAGACCTCTAGCGGCGGCCTACCGAGAAAGGCTCGAGACC--CCGGTTGTGCCTCACCCC  3508

Query  391   TTCCGGATTGGAGACTCCGTGTGGGTGCGCCGGCACCAGACCAAAAACTTAGAACCTCGC  450
             |||      ||||||||||| ||||| ||  | || || ||||| ||| | ||||| || 
Sbjct  3509  TTCAAACCAGGAGACTCCGTCTGGGTTCGGAGACATCAAACCAAGAACCTCGAACCGCGG  3568

Query  451   TGGAAGGGACCCTACACCGTCCTACTGACCACCCCCACCGCTCTCAAGGT  500
             ||||| |||||  | | |||||| |||||||||||||| ||  | |||||
Sbjct  3569  TGGAAAGGACCACATATCGTCCTTCTGACCACCCCCACAGCCTTAAAGGT  3618


 Score = 86.0 bits (94),  Expect = 8e-16
 Identities = 73/87 (84%), Gaps = 5/87 (6%)
 Strand=Plus/Plus

Query  114   CGCCCGGGTACCCGTGTATCCAATAAAGCCTTTTGCTGTT-GCATCCGAATCGTGGTCTC  172
             |||||||||||||||||| | |||||||||| |||||||| ||||| || ||||||||||
Sbjct  4785  CGCCCGGGTACCCGTGTA-CGAATAAAGCCTCTTGCTGTTTGCATCTGACTCGTGGTCTC  4843

Query  173   GCTGATCCTTGGG---AGGGTCTCCTC  196
             | || ||| ||||    ||||||| ||
Sbjct  4844  GGTGCTCCGTGGGCACGGGGTCTCATC  4870


>M22820.1 Snyder-Theilen feline sarcoma virus genomic sequence, 
sequence
Length=4901

 Score = 156 bits (172),  Expect = 5e-37
 Identities = 149/185 (81%), Gaps = 12/185 (6%)
 Strand=Plus/Plus

Query  114  CGCCCGGGTACCCGTGTATCCAATAAAGCCTTTTGCTGTT-GCATCCGAATCGTGGTCTC  172
            |||||||||||||||||| | |||||||||| |||||||| ||||| || ||||||||||
Sbjct  446  CGCCCGGGTACCCGTGTA-CGAATAAAGCCTCTTGCTGTTTGCATCTGACTCGTGGTCTC  504

Query  173  GCTGATCCTTGGGA---GGGTCTCCTCAGAGTGATTGACTGCCCAGCCTGGGGGTCTTTC  229
            | || ||| ||||    ||||||| ||   | |   |||   | |  | |||||||||||
Sbjct  505  GGTGCTCCGTGGGCACGGGGTCTCATCGCCGAGGAAGAC---CTACTCCGGGGGTCTTTC  561

Query  230  ATTTGGGGGCTCGTCCGGGATTTGGAGACCCCC--GCCCAGGGACCACCGACCCACCGTC  287
            ||||||||||||||||||||  | |||||||||   ||||||||||||||||||||| ||
Sbjct  562  ATTTGGGGGCTCGTCCGGGA--TAGAGACCCCCAACCCCAGGGACCACCGACCCACCATC  619

Query  288  GGGAG  292
             ||||
Sbjct  620  AGGAG  624


 Score = 90.6 bits (99),  Expect = 6e-17
 Identities = 123/170 (72%), Gaps = 4/170 (2%)
 Strand=Plus/Plus

Query  333   GAAACCACTGGCCGAGGCCTACCGGGACCAACT--AGACCAACCAGTGATACCACACCCC  390
             || ||| || || | ||||||||| ||    ||  |||||  || ||  | || ||||||
Sbjct  3451  GAGACCTCTAGCGGCGGCCTACCGAGAAAGGCTCGAGACC--CCGGTTGTGCCTCACCCC  3508

Query  391   TTCCGGATTGGAGACTCCGTGTGGGTGCGCCGGCACCAGACCAAAAACTTAGAACCTCGC  450
             |||      ||||||||||| ||||| ||  | || || ||||| ||| | ||||| || 
Sbjct  3509  TTCAAACCAGGAGACTCCGTCTGGGTTCGGAGACATCAAACCAAGAACCTCGAACCGCGG  3568

Query  451   TGGAAGGGACCCTACACCGTCCTACTGACCACCCCCACCGCTCTCAAGGT  500
             ||||| |||||  | | |||||| |||||||||||||| ||  | |||||
Sbjct  3569  TGGAAAGGACCACATATCGTCCTTCTGACCACCCCCACAGCCTTAAAGGT  3618


 Score = 86.0 bits (94),  Expect = 8e-16
 Identities = 73/87 (84%), Gaps = 5/87 (6%)
 Strand=Plus/Plus

Query  114   CGCCCGGGTACCCGTGTATCCAATAAAGCCTTTTGCTGTT-GCATCCGAATCGTGGTCTC  172
             |||||||||||||||||| | |||||||||| |||||||| ||||| || ||||||||||
Sbjct  4785  CGCCCGGGTACCCGTGTA-CGAATAAAGCCTCTTGCTGTTTGCATCTGACTCGTGGTCTC  4843

Query  173   GCTGATCCTTGGG---AGGGTCTCCTC  196
             | || ||| ||||    ||||||| ||
Sbjct  4844  GGTGCTCCGTGGGCACGGGGTCTCATC  4870


>NC_039228.1 Koala retrovirus gag protein (gag), pol protein (pol), 
and envelope protein (env) genes, complete cds
Length=8431

 Score = 143 bits (158),  Expect = 3e-33
 Identities = 166/212 (78%), Gaps = 9/212 (4%)
 Strand=Plus/Plus

Query  86   GGGGCGCCAGTCCTCCGATA-GACTGAGTCGCCCGGGTACCCGTGTATCCAATAAAGCCT  144
            || ||||||||||  | |   |||||||||||||| |||| |||   | ||||||| |||
Sbjct  358  GGCGCGCCAGTCCCTCTAGGTGACTGAGTCGCCCGAGTACTCGTAAGTTCAATAAA-CCT  416

Query  145  TTTGCTGTT-GCATCCGAA-TCGTGGTCTCGCTGATCCTTGGGAGGGTCTCCTCAGAGT-  201
             ||||| || ||||||| | | ||| || || ||||||| |||||||| || |||  || 
Sbjct  417  CTTGCTATTTGCATCCGGAGTTGTGTTCGCGTTGATCCT-GGGAGGGTTTC-TCAAGGTC  474

Query  202  GATTGACTGCCC-AGCCTGGGGGTCTTTCATTTGGGGGCTCGTCCGGGATTTGGAGACCC  260
            |   |||| ||| | | | ||||||||||||||||||||||||||||||| | ||||  |
Sbjct  475  GGAGGACTACCCGAACATTGGGGTCTTTCATTTGGGGGCTCGTCCGGGATCT-GAGATTC  533

Query  261  CCGCCCAGGGACCACCGACCCACCGTCGGGAG  292
            || |||| ||||| |||| |||||| ||||||
Sbjct  534  CCACCCAAGGACCGCCGAACCACCGACGGGAG  565


 Score = 79.7 bits (87),  Expect = 1e-13
 Identities = 115/152 (76%), Gaps = 8/152 (5%)
 Strand=Plus/Plus

Query  85    CGGGGCGCCAGTCCTCCGATA-GACTGAGTCGCCCGGGTACCCGTGTATCCAATAAAGCC  143
             ||| ||||||||||  | |   |||||||||||||| |||| |||   | ||||||| ||
Sbjct  8283  CGGCGCGCCAGTCCCTCTAGGTGACTGAGTCGCCCGAGTACTCGTAAGTTCAATAAA-CC  8341

Query  144   TTTTGCT-GTTGCATCC-GAATCGTGGTCTCGCTGATCCTTGGGAGGGTCTCCTCAGAGT  201
             | |||||  |||||||| || | ||| || || |||||| ||||||||| | ||||  ||
Sbjct  8342  TCTTGCTATTTGCATCCGGAGTTGTGTTCGCGTTGATCC-TGGGAGGGT-TTCTCAAGGT  8399

Query  202   GA-TTGACTGCCC-AGCCTGGGGGTCTTTCAT  231
              |   |||| ||| | | | ||||||||||||
Sbjct  8400  CAGAGGACTACCCGAACATTGGGGTCTTTCAT  8431


 Score = 50.0 bits (54),  Expect = 6e-05
 Identities = 84/122 (69%), Gaps = 0/122 (0%)
 Strand=Plus/Plus

Query  379   ATACCACACCCCTTCCGGATTGGAGACTCCGTGTGGGTGCGCCGGCACCAGACCAAAAAC  438
             || || ||||| |||| | | || |||   |||  |||  | || || | | ||   | |
Sbjct  5761  ATTCCCCACCCGTTCCAGGTCGGTGACCGAGTGCTGGTTAGACGTCATCGGTCCGGCAGC  5820

Query  439   TTAGAACCTCGCTGGAAGGGACCCTACACCGTCCTACTGACCACCCCCACCGCTCTCAAG  498
              | || ||||| ||||| || || |||   || |||||||||||||| |||||  | |||
Sbjct  5821  CTTGAGCCTCGGTGGAAAGGCCCATACCTGGTGCTACTGACCACCCCGACCGCGGTGAAG  5880

Query  499   GT  500
             ||
Sbjct  5881  GT  5882


>AF151794.2 Koala retrovirus gag protein (gag), pol protein (pol), 
and envelope protein (env) genes, complete cds
Length=8431

 Score = 143 bits (158),  Expect = 3e-33
 Identities = 166/212 (78%), Gaps = 9/212 (4%)
 Strand=Plus/Plus

Query  86   GGGGCGCCAGTCCTCCGATA-GACTGAGTCGCCCGGGTACCCGTGTATCCAATAAAGCCT  144
            || ||||||||||  | |   |||||||||||||| |||| |||   | ||||||| |||
Sbjct  358  GGCGCGCCAGTCCCTCTAGGTGACTGAGTCGCCCGAGTACTCGTAAGTTCAATAAA-CCT  416

Query  145  TTTGCTGTT-GCATCCGAA-TCGTGGTCTCGCTGATCCTTGGGAGGGTCTCCTCAGAGT-  201
             ||||| || ||||||| | | ||| || || ||||||| |||||||| || |||  || 
Sbjct  417  CTTGCTATTTGCATCCGGAGTTGTGTTCGCGTTGATCCT-GGGAGGGTTTC-TCAAGGTC  474

Query  202  GATTGACTGCCC-AGCCTGGGGGTCTTTCATTTGGGGGCTCGTCCGGGATTTGGAGACCC  260
            |   |||| ||| | | | ||||||||||||||||||||||||||||||| | ||||  |
Sbjct  475  GGAGGACTACCCGAACATTGGGGTCTTTCATTTGGGGGCTCGTCCGGGATCT-GAGATTC  533

Query  261  CCGCCCAGGGACCACCGACCCACCGTCGGGAG  292
            || |||| ||||| |||| |||||| ||||||
Sbjct  534  CCACCCAAGGACCGCCGAACCACCGACGGGAG  565


 Score = 79.7 bits (87),  Expect = 1e-13
 Identities = 115/152 (76%), Gaps = 8/152 (5%)
 Strand=Plus/Plus

Query  85    CGGGGCGCCAGTCCTCCGATA-GACTGAGTCGCCCGGGTACCCGTGTATCCAATAAAGCC  143
             ||| ||||||||||  | |   |||||||||||||| |||| |||   | ||||||| ||
Sbjct  8283  CGGCGCGCCAGTCCCTCTAGGTGACTGAGTCGCCCGAGTACTCGTAAGTTCAATAAA-CC  8341

Query  144   TTTTGCT-GTTGCATCC-GAATCGTGGTCTCGCTGATCCTTGGGAGGGTCTCCTCAGAGT  201
             | |||||  |||||||| || | ||| || || |||||| ||||||||| | ||||  ||
Sbjct  8342  TCTTGCTATTTGCATCCGGAGTTGTGTTCGCGTTGATCC-TGGGAGGGT-TTCTCAAGGT  8399

Query  202   GA-TTGACTGCCC-AGCCTGGGGGTCTTTCAT  231
              |   |||| ||| | | | ||||||||||||
Sbjct  8400  CAGAGGACTACCCGAACATTGGGGTCTTTCAT  8431


 Score = 50.0 bits (54),  Expect = 6e-05
 Identities = 84/122 (69%), Gaps = 0/122 (0%)
 Strand=Plus/Plus

Query  379   ATACCACACCCCTTCCGGATTGGAGACTCCGTGTGGGTGCGCCGGCACCAGACCAAAAAC  438
             || || ||||| |||| | | || |||   |||  |||  | || || | | ||   | |
Sbjct  5761  ATTCCCCACCCGTTCCAGGTCGGTGACCGAGTGCTGGTTAGACGTCATCGGTCCGGCAGC  5820

Query  439   TTAGAACCTCGCTGGAAGGGACCCTACACCGTCCTACTGACCACCCCCACCGCTCTCAAG  498
              | || ||||| ||||| || || |||   || |||||||||||||| |||||  | |||
Sbjct  5821  CTTGAGCCTCGGTGGAAAGGCCCATACCTGGTGCTACTGACCACCCCGACCGCGGTGAAG  5880

Query  499   GT  500
             ||
Sbjct  5881  GT  5882


>NC_001940.1 Feline leukemia virus, complete genome
Length=8448

 Score = 135 bits (149),  Expect = 2e-30
 Identities = 144/183 (79%), Gaps = 13/183 (7%)
 Strand=Plus/Plus

Query  116  CCCGGGTACCCGTGTATCCAATAAAGCCTTTTGCTG-TTGCATCCGAATCGTGGTCTCGC  174
            |||||||||||||||| | |||||| ||| |||||| ||||||| || ||||||||||| 
Sbjct  370  CCCGGGTACCCGTGTA-CGAATAAA-CCTCTTGCTGATTGCATCTGACTCGTGGTCTCGG  427

Query  175  TGATCCTTGGGAG---GGTCTCCTCAGAGTGATTGACTGCCCAGCCTGGGGGTCTTTCAT  231
            || ||  |||| |   |||||| ||   | |   |||   | ||    ||||||||||||
Sbjct  428  TGTTCTGTGGGCGCGGGGTCTCATCGCCGAGGAAGAC---CTAGTTCAGGGGTCTTTCAT  484

Query  232  TTGGGGGCTCGTCCGGGATTTGGAGACCCCCG--CCCAGGGACCACCGACCCACCGTCGG  289
            ||||||||||||||||||  | ||||||||||  ||| ||||||||||||||||| || |
Sbjct  485  TTGGGGGCTCGTCCGGGA--TCGAGACCCCCGACCCCCGGGACCACCGACCCACCATCAG  542

Query  290  GAG  292
            |||
Sbjct  543  GAG  545


 Score = 94.2 bits (103),  Expect = 5e-18
 Identities = 146/209 (70%), Gaps = 0/209 (0%)
 Strand=Plus/Plus

Query  292   GCTCACTTACAGGCCCTCCAAACGGTGCAGCGAGAAATTTGGAAACCACTGGCCGAGGCC  351
             || || ||||  ||||| ||   ||| ||   ||| ||   || ||| || || | ||||
Sbjct  5677  GCACATTTACGCGCCCTGCAGCTGGTCCAAGAAGAGATCCAGAGACCTCTAGCGGCGGCC  5736

Query  352   TACCGGGACCAACTAGACCAACCAGTGATACCACACCCCTTCCGGATTGGAGACTCCGTG  411
             ||||| ||  |||| ||    || ||  | || |||||||||      ||||||||||| 
Sbjct  5737  TACCGAGAAAAACTTGAAACCCCGGTTGTGCCTCACCCCTTCAAACCAGGAGACTCCGTC  5796

Query  412   TGGGTGCGCCGGCACCAGACCAAAAACTTAGAACCTCGCTGGAAGGGACCCTACACCGTC  471
             ||||| ||  | || || ||||| ||| | || || || ||||| |||||  | | ||||
Sbjct  5797  TGGGTTCGGAGACATCAAACCAAGAACCTCGAGCCACGGTGGAAAGGACCACATATCGTC  5856

Query  472   CTACTGACCACCCCCACCGCTCTCAAGGT  500
             || |||||||||||||| ||  | |||||
Sbjct  5857  CTCCTGACCACCCCCACAGCCTTAAAGGT  5885


 Score = 69.8 bits (76),  Expect = 6e-11
 Identities = 69/85 (81%), Gaps = 6/85 (7%)
 Strand=Plus/Plus

Query  116   CCCGGGTACCCGTGTATCCAATAAAGCCTTTTGCTG-TTGCATCCGAATCGTGGTCTCGC  174
             |||||||||||||||| | |||||| ||| |||||| ||||||| || ||||||||||| 
Sbjct  8335  CCCGGGTACCCGTGTA-CGAATAAA-CCTCTTGCTGATTGCATCTGACTCGTGGTCTCGG  8392

Query  175   TGATCCTTGGG---AGGGTCTCCTC  196
             || ||  ||||    ||||||| ||
Sbjct  8393  TGTTCTGTGGGCGCGGGGTCTCATC  8417


>AF052723.1 Feline leukemia virus strain Rickard subgroup A, complete 
genome
Length=8448

 Score = 135 bits (149),  Expect = 2e-30
 Identities = 144/183 (79%), Gaps = 13/183 (7%)
 Strand=Plus/Plus

Query  116  CCCGGGTACCCGTGTATCCAATAAAGCCTTTTGCTG-TTGCATCCGAATCGTGGTCTCGC  174
            |||||||||||||||| | |||||| ||| |||||| ||||||| || ||||||||||| 
Sbjct  370  CCCGGGTACCCGTGTA-CGAATAAA-CCTCTTGCTGATTGCATCTGACTCGTGGTCTCGG  427

Query  175  TGATCCTTGGGAG---GGTCTCCTCAGAGTGATTGACTGCCCAGCCTGGGGGTCTTTCAT  231
            || ||  |||| |   |||||| ||   | |   |||   | ||    ||||||||||||
Sbjct  428  TGTTCTGTGGGCGCGGGGTCTCATCGCCGAGGAAGAC---CTAGTTCAGGGGTCTTTCAT  484

Query  232  TTGGGGGCTCGTCCGGGATTTGGAGACCCCCG--CCCAGGGACCACCGACCCACCGTCGG  289
            ||||||||||||||||||  | ||||||||||  ||| ||||||||||||||||| || |
Sbjct  485  TTGGGGGCTCGTCCGGGA--TCGAGACCCCCGACCCCCGGGACCACCGACCCACCATCAG  542

Query  290  GAG  292
            |||
Sbjct  543  GAG  545


 Score = 94.2 bits (103),  Expect = 5e-18
 Identities = 146/209 (70%), Gaps = 0/209 (0%)
 Strand=Plus/Plus

Query  292   GCTCACTTACAGGCCCTCCAAACGGTGCAGCGAGAAATTTGGAAACCACTGGCCGAGGCC  351
             || || ||||  ||||| ||   ||| ||   ||| ||   || ||| || || | ||||
Sbjct  5677  GCACATTTACGCGCCCTGCAGCTGGTCCAAGAAGAGATCCAGAGACCTCTAGCGGCGGCC  5736

Query  352   TACCGGGACCAACTAGACCAACCAGTGATACCACACCCCTTCCGGATTGGAGACTCCGTG  411
             ||||| ||  |||| ||    || ||  | || |||||||||      ||||||||||| 
Sbjct  5737  TACCGAGAAAAACTTGAAACCCCGGTTGTGCCTCACCCCTTCAAACCAGGAGACTCCGTC  5796

Query  412   TGGGTGCGCCGGCACCAGACCAAAAACTTAGAACCTCGCTGGAAGGGACCCTACACCGTC  471
             ||||| ||  | || || ||||| ||| | || || || ||||| |||||  | | ||||
Sbjct  5797  TGGGTTCGGAGACATCAAACCAAGAACCTCGAGCCACGGTGGAAAGGACCACATATCGTC  5856

Query  472   CTACTGACCACCCCCACCGCTCTCAAGGT  500
             || |||||||||||||| ||  | |||||
Sbjct  5857  CTCCTGACCACCCCCACAGCCTTAAAGGT  5885


 Score = 69.8 bits (76),  Expect = 6e-11
 Identities = 69/85 (81%), Gaps = 6/85 (7%)
 Strand=Plus/Plus

Query  116   CCCGGGTACCCGTGTATCCAATAAAGCCTTTTGCTG-TTGCATCCGAATCGTGGTCTCGC  174
             |||||||||||||||| | |||||| ||| |||||| ||||||| || ||||||||||| 
Sbjct  8335  CCCGGGTACCCGTGTA-CGAATAAA-CCTCTTGCTGATTGCATCTGACTCGTGGTCTCGG  8392

Query  175   TGATCCTTGGG---AGGGTCTCCTC  196
             || ||  ||||    ||||||| ||
Sbjct  8393  TGTTCTGTGGGCGCGGGGTCTCATC  8417


>NC_009889.1 RD114 retrovirus, complete genome
Length=8406

 Score = 94.2 bits (103),  Expect = 5e-18
 Identities = 139/195 (71%), Gaps = 8/195 (4%)
 Strand=Plus/Plus

Query  307   CTCCAAACGGTGCAGCGAGAAATTTGGAAACCACTGGCCGAGGCCTACCGGGACCAACTA  366
             || ||| ||||||||    |||| |||| ||| ||||||||    ||||||      | |
Sbjct  5846  CTGCAAGCGGTGCAGGCCCAAATCTGGACACCCCTGGCCGAATTGTACCGG------CCA  5899

Query  367   GACCAACCAGTGA-TACCACACCCCTTCCGGATTGGAGACTCCGTGTGGGTGCGCCGGCA  425
             |  || |||   | || | ||||| || | | | |||||||||||||  || || |||||
Sbjct  5900  GGACATCCACAAACTAGC-CACCCATTTCAGGTGGGAGACTCCGTGTACGTCCGGCGGCA  5958

Query  426   CCAGACCAAAAACTTAGAACCTCGCTGGAAGGGACCCTACACCGTCCTACTGACCACCCC  485
             ||   |  ||   || || ||||| ||||||||||| |||| |||||| |||||||| ||
Sbjct  5959  CCGCTCTCAAGGATTGGAGCCTCGTTGGAAGGGACCTTACATCGTCCTGCTGACCACGCC  6018

Query  486   CACCGCTCTCAAGGT  500
             ||||||  | |||||
Sbjct  6019  CACCGCCATAAAGGT  6033


>EU030001.1 RD114 retrovirus isolate SC3C, complete genome
Length=8406

 Score = 94.2 bits (103),  Expect = 5e-18
 Identities = 139/195 (71%), Gaps = 8/195 (4%)
 Strand=Plus/Plus

Query  307   CTCCAAACGGTGCAGCGAGAAATTTGGAAACCACTGGCCGAGGCCTACCGGGACCAACTA  366
             || ||| ||||||||    |||| |||| ||| ||||||||    ||||||      | |
Sbjct  5846  CTGCAAGCGGTGCAGGCCCAAATCTGGACACCCCTGGCCGAATTGTACCGG------CCA  5899

Query  367   GACCAACCAGTGA-TACCACACCCCTTCCGGATTGGAGACTCCGTGTGGGTGCGCCGGCA  425
             |  || |||   | || | ||||| || | | | |||||||||||||  || || |||||
Sbjct  5900  GGACATCCACAAACTAGC-CACCCATTTCAGGTGGGAGACTCCGTGTACGTCCGGCGGCA  5958

Query  426   CCAGACCAAAAACTTAGAACCTCGCTGGAAGGGACCCTACACCGTCCTACTGACCACCCC  485
             ||   |  ||   || || ||||| ||||||||||| |||| |||||| |||||||| ||
Sbjct  5959  CCGCTCTCAAGGATTGGAGCCTCGTTGGAAGGGACCTTACATCGTCCTGCTGACCACGCC  6018

Query  486   CACCGCTCTCAAGGT  500
             ||||||  | |||||
Sbjct  6019  CACCGCCATAAAGGT  6033


>KX574342.1 Cod iridovirus isolate GAM14001, complete genome
Length=114865

 Score = 58.1 bits (63),  Expect = 4e-07
 Identities = 33/34 (97%), Gaps = 0/34 (0%)
 Strand=Plus/Minus

Query  500   TCTGTCTCTTATACACATCTGACGCTGCCGACGA  533
             |||||||||||||||||| |||||||||||||||
Sbjct  1357  TCTGTCTCTTATACACATTTGACGCTGCCGACGA  1324


>NC_040603.1 Red-crowned crane parvovirus isolate yc-7, complete 
genome
Length=5515

 Score = 47.3 bits (51),  Expect = 7e-04
 Identities = 30/33 (91%), Gaps = 0/33 (0%)
 Strand=Plus/Plus

Query  501   CTGTCTCTTATACACATCTGACGCTGCCGACGA  533
             ||||| |||||||| ||||||||||||| ||||
Sbjct  5380  CTGTCACTTATACATATCTGACGCTGCCTACGA  5412


>KY312546.1 Red-crowned crane parvovirus isolate yc-7, complete 
genome
Length=5515

 Score = 47.3 bits (51),  Expect = 7e-04
 Identities = 30/33 (91%), Gaps = 0/33 (0%)
 Strand=Plus/Plus

Query  501   CTGTCTCTTATACACATCTGACGCTGCCGACGA  533
             ||||| |||||||| ||||||||||||| ||||
Sbjct  5380  CTGTCACTTATACATATCTGACGCTGCCTACGA  5412


>NC_003059.1 Porcine endogenous retrovirus E, complete genome
Length=8072

 Score = 46.4 bits (50),  Expect = 7e-04
 Identities = 40/50 (80%), Gaps = 0/50 (0%)
 Strand=Plus/Plus

Query  451   TGGAAGGGACCCTACACCGTCCTACTGACCACCCCCACCGCTCTCAAGGT  500
             |||||||| ||||| || ||  | || |||||||||||| |||| || ||
Sbjct  6032  TGGAAGGGCCCCTATACTGTAATTCTAACCACCCCCACCACTCTTAAAGT  6081


>AF356697.1 Porcine endogenous retrovirus class E clone P14.1, 
complete genome
Length=8072

 Score = 46.4 bits (50),  Expect = 7e-04
 Identities = 40/50 (80%), Gaps = 0/50 (0%)
 Strand=Plus/Plus

Query  451   TGGAAGGGACCCTACACCGTCCTACTGACCACCCCCACCGCTCTCAAGGT  500
             |||||||| ||||| || ||  | || |||||||||||| |||| || ||
Sbjct  6032  TGGAAGGGCCCCTATACTGTAATTCTAACCACCCCCACCACTCTTAAAGT  6081


>NC_006934.1 Reticuloendotheliosis virus strain HA9901 from China, 
complete genome
Length=8295

 Score = 42.8 bits (46),  Expect = 0.008
 Identities = 23/23 (100%), Gaps = 0/23 (0%)
 Strand=Plus/Plus

Query  229  CATTTGGGGGCTCGTCCGGGATT  251
            |||||||||||||||||||||||
Sbjct  541  CATTTGGGGGCTCGTCCGGGATT  563


 Score = 41.0 bits (44),  Expect = 0.029
 Identities = 43/57 (75%), Gaps = 0/57 (0%)
 Strand=Plus/Plus

Query  445   CCTCGCTGGAAGGGACCCTACACCGTCCTACTGACCACCCCCACCGCTCTCAAGGTC  501
             || || ||| | ||||||||||| ||  | || |  |||||||||||  | ||||||
Sbjct  5843  CCACGGTGGGACGGACCCTACACTGTAGTCCTCAGTACCCCCACCGCGGTAAAGGTC  5899


>AY842951.1 Reticuloendotheliosis virus strain HA9901 from China, 
complete genome
Length=8295

 Score = 42.8 bits (46),  Expect = 0.008
 Identities = 23/23 (100%), Gaps = 0/23 (0%)
 Strand=Plus/Plus

Query  229  CATTTGGGGGCTCGTCCGGGATT  251
            |||||||||||||||||||||||
Sbjct  541  CATTTGGGGGCTCGTCCGGGATT  563


 Score = 41.0 bits (44),  Expect = 0.029
 Identities = 43/57 (75%), Gaps = 0/57 (0%)
 Strand=Plus/Plus

Query  445   CCTCGCTGGAAGGGACCCTACACCGTCCTACTGACCACCCCCACCGCTCTCAAGGTC  501
             || || ||| | ||||||||||| ||  | || |  |||||||||||  | ||||||
Sbjct  5843  CCACGGTGGGACGGACCCTACACTGTAGTCCTCAGTACCCCCACCGCGGTAAAGGTC  5899


>NC_022517.1 Baboon endogenous virus strain M7 proviral DNA, complete 
genome
Length=8507

 Score = 41.9 bits (45),  Expect = 0.029
 Identities = 24/25 (96%), Gaps = 0/25 (0%)
 Strand=Plus/Plus

Query  229  CATTTGGGGGCTCGTCCGGGATTTG  253
            ||| |||||||||||||||||||||
Sbjct  552  CATCTGGGGGCTCGTCCGGGATTTG  576


>NC_001488.1 Human T-lymphotropic virus 2, complete proviral genome
Length=8952

 Score = 41.9 bits (45),  Expect = 0.029
 Identities = 24/25 (96%), Gaps = 0/25 (0%)
 Strand=Plus/Plus

Query  229  CATTTGGGGGCTCGTCCGGGATTTG  253
            || ||||||||||||||||||||||
Sbjct  762  CAATTGGGGGCTCGTCCGGGATTTG  786


>D10032.1 Baboon endogenous virus strain M7 proviral DNA, complete 
genome
Length=8507

 Score = 41.9 bits (45),  Expect = 0.029
 Identities = 24/25 (96%), Gaps = 0/25 (0%)
 Strand=Plus/Plus

Query  229  CATTTGGGGGCTCGTCCGGGATTTG  253
            ||| |||||||||||||||||||||
Sbjct  552  CATCTGGGGGCTCGTCCGGGATTTG  576


>M10060.1 Human T-lymphotropic virus 2, complete proviral genome
Length=8952

 Score = 41.9 bits (45),  Expect = 0.029
 Identities = 24/25 (96%), Gaps = 0/25 (0%)
 Strand=Plus/Plus

Query  229  CATTTGGGGGCTCGTCCGGGATTTG  253
            || ||||||||||||||||||||||
Sbjct  762  CAATTGGGGGCTCGTCCGGGATTTG  786


>NC_048209.1 Zambian malbrouck virus 1 isolate SHFVagmMal_seqID_01, 
partial genome
Length=15307

 Score = 41.0 bits (44),  Expect = 0.029
 Identities = 25/27 (93%), Gaps = 0/27 (0%)
 Strand=Plus/Plus

Query  501  CTGTCTCTTATACACATCTGACGCTGC  527
            |||||||||||||||||||| | ||||
Sbjct  214  CTGTCTCTTATACACATCTGCCACTGC  240


 Score = 35.6 bits (38),  Expect = 1.2
 Identities = 19/19 (100%), Gaps = 0/19 (0%)
 Strand=Plus/Minus

Query  50   AGATGTGTATAAGAGACAG  68
            |||||||||||||||||||
Sbjct  232  AGATGTGTATAAGAGACAG  214


>KT166441.1 Zambian malbrouck virus 1 isolate SHFVagmMal_seqID_01, 
partial genome
Length=15307

 Score = 41.0 bits (44),  Expect = 0.029
 Identities = 25/27 (93%), Gaps = 0/27 (0%)
 Strand=Plus/Plus

Query  501  CTGTCTCTTATACACATCTGACGCTGC  527
            |||||||||||||||||||| | ||||
Sbjct  214  CTGTCTCTTATACACATCTGCCACTGC  240


 Score = 35.6 bits (38),  Expect = 1.2
 Identities = 19/19 (100%), Gaps = 0/19 (0%)
 Strand=Plus/Minus

Query  50   AGATGTGTATAAGAGACAG  68
            |||||||||||||||||||
Sbjct  232  AGATGTGTATAAGAGACAG  214


>MK227353.1 Corella adenovirus 1 isolate CorAdV1/Melbourne/2015, 
complete genome
Length=27209

 Score = 40.1 bits (43),  Expect = 0.10
 Identities = 26/29 (90%), Gaps = 0/29 (0%)
 Strand=Plus/Minus

Query  41     TGGGCTCGGAGATGTGTATAAGAGACAGG  69
              ||||| |||||||||||| |||| |||||
Sbjct  27131  TGGGCGCGGAGATGTGTAGAAGATACAGG  27103


>NC_001414.1 Bovine leukemia virus, complete genome
Length=8419

 Score = 38.3 bits (41),  Expect = 0.35
 Identities = 22/23 (96%), Gaps = 0/23 (0%)
 Strand=Plus/Plus

Query  229  CATTTGGGGGCTCGTCCGGGATT  251
            || ||||||||||||||||||||
Sbjct  319  CAATTGGGGGCTCGTCCGGGATT  341


>AF033818.1 Bovine leukemia virus complete genome
Length=8419

 Score = 38.3 bits (41),  Expect = 0.35
 Identities = 22/23 (96%), Gaps = 0/23 (0%)
 Strand=Plus/Plus

Query  229  CATTTGGGGGCTCGTCCGGGATT  251
            || ||||||||||||||||||||
Sbjct  319  CAATTGGGGGCTCGTCCGGGATT  341


>J02029.1 Human T-cell lymphotropic virus type I (proviral), complete 
genome
Length=9068

 Score = 36.5 bits (39),  Expect = 1.2
 Identities = 21/22 (95%), Gaps = 0/22 (0%)
 Strand=Plus/Plus

Query  229  CATTTGGGGGCTCGTCCGGGAT  250
            || |||||||||||||||||||
Sbjct  776  CAGTTGGGGGCTCGTCCGGGAT  797


>NC_011546.1 Simian T-cell lymphotropic virus 6 strain Cmo8699AB, 
complete genome
Length=8913

 Score = 35.6 bits (38),  Expect = 1.2
 Identities = 19/19 (100%), Gaps = 0/19 (0%)
 Strand=Plus/Plus

Query  233  TGGGGGCTCGTCCGGGATT  251
            |||||||||||||||||||
Sbjct  709  TGGGGGCTCGTCCGGGATT  727


>EU231644.1 Simian T-cell lymphotropic virus 6 strain Cmo8699AB, 
complete genome
Length=8913

 Score = 35.6 bits (38),  Expect = 1.2
 Identities = 19/19 (100%), Gaps = 0/19 (0%)
 Strand=Plus/Plus

Query  233  TGGGGGCTCGTCCGGGATT  251
            |||||||||||||||||||
Sbjct  709  TGGGGGCTCGTCCGGGATT  727


>NC_030402.1 Ungulate bocaparvovirus 6 strain Ungulate bocaparvovirus 
6 strain USII/03, complete genome
Length=5224

 Score = 34.6 bits (37),  Expect = 4.3
 Identities = 26/31 (84%), Gaps = 0/31 (0%)
 Strand=Plus/Minus

Query  501  CTGTCTCTTATACACATCTGACGCTGCCGAC  531
            |||||| |||  |||||||||||||  ||||
Sbjct  79   CTGTCTATTAGCCACATCTGACGCTCACGAC  49


>NC_011800.1 Human T-lymphotropic virus 4, complete genome
Length=8791

 Score = 34.6 bits (37),  Expect = 4.3
 Identities = 20/21 (95%), Gaps = 0/21 (0%)
 Strand=Plus/Plus

Query  233  TGGGGGCTCGTCCGGGATTTG  253
            |||||||||||||||||| ||
Sbjct  699  TGGGGGCTCGTCCGGGATCTG  719


>Y13051.1 Human T-cell lymphotropic virus type 2 (african isolate) 
DNA, complete genome
Length=8960

 Score = 34.6 bits (37),  Expect = 4.3
 Identities = 20/21 (95%), Gaps = 0/21 (0%)
 Strand=Plus/Plus

Query  233  TGGGGGCTCGTCCGGGATTTG  253
            |||||||||||||||||| ||
Sbjct  770  TGGGGGCTCGTCCGGGATCTG  790


>KU172421.1 Ungulate bocaparvovirus 6 strain Ungulate bocaparvovirus 
6 strain USII/03, complete genome
Length=5224

 Score = 34.6 bits (37),  Expect = 4.3
 Identities = 26/31 (84%), Gaps = 0/31 (0%)
 Strand=Plus/Minus

Query  501  CTGTCTCTTATACACATCTGACGCTGCCGAC  531
            |||||| |||  |||||||||||||  ||||
Sbjct  79   CTGTCTATTAGCCACATCTGACGCTCACGAC  49


>EF488483.1 Human T-lymphotropic virus 4 strain 1863LE, complete 
genome
Length=8791

 Score = 34.6 bits (37),  Expect = 4.3
 Identities = 20/21 (95%), Gaps = 0/21 (0%)
 Strand=Plus/Plus

Query  233  TGGGGGCTCGTCCGGGATTTG  253
            |||||||||||||||||| ||
Sbjct  699  TGGGGGCTCGTCCGGGATCTG  719


>NC_035117.1 Common bottlenose dolphin gammaherpesvirus 1 strain 
Sarasota, complete genome
Length=167212

 Score = 33.7 bits (36),  Expect = 4.3
 Identities = 18/18 (100%), Gaps = 0/18 (0%)
 Strand=Plus/Minus

Query  6       AGAAGACGGCATACGCGA  23
               ||||||||||||||||||
Sbjct  111839  AGAAGACGGCATACGCGA  111822


>NC_000858.1 Primate T-lymphotropic virus 1, complete genome
Length=9028

 Score = 33.7 bits (36),  Expect = 4.3
 Identities = 18/18 (100%), Gaps = 0/18 (0%)
 Strand=Plus/Plus

Query  233  TGGGGGCTCGTCCGGGAT  250
            ||||||||||||||||||
Sbjct  758  TGGGGGCTCGTCCGGGAT  775


>NC_001815.1 Simian T-lymphotropic virus 2, complete genome
Length=8855

 Score = 33.7 bits (36),  Expect = 4.3
 Identities = 18/18 (100%), Gaps = 0/18 (0%)
 Strand=Plus/Plus

Query  233  TGGGGGCTCGTCCGGGAT  250
            ||||||||||||||||||
Sbjct  715  TGGGGGCTCGTCCGGGAT  732


>NC_003323.1 Primate T-lymphotropic virus 3 long terminal repeat, 
complete sequence; gag polyprotein (gag) gene, complete 
cds; protease and polymerase (pol) genes, partial cds; and rex 
protein (rex) and tax protein (tax) genes, complete cds
Length=8918

 Score = 33.7 bits (36),  Expect = 4.3
 Identities = 18/18 (100%), Gaps = 0/18 (0%)
 Strand=Plus/Plus

Query  233  TGGGGGCTCGTCCGGGAT  250
            ||||||||||||||||||
Sbjct  697  TGGGGGCTCGTCCGGGAT  714


>KY965444.1 Common bottlenose dolphin gammaherpesvirus 1 strain 
Sarasota, complete genome
Length=167212

 Score = 33.7 bits (36),  Expect = 4.3
 Identities = 18/18 (100%), Gaps = 0/18 (0%)
 Strand=Plus/Minus

Query  6       AGAAGACGGCATACGCGA  23
               ||||||||||||||||||
Sbjct  111839  AGAAGACGGCATACGCGA  111822


>AF074966.1 Primate T-lymphotropic virus 1 isolate Tan90, complete 
genome
Length=9028

 Score = 33.7 bits (36),  Expect = 4.3
 Identities = 18/18 (100%), Gaps = 0/18 (0%)
 Strand=Plus/Plus

Query  233  TGGGGGCTCGTCCGGGAT  250
            ||||||||||||||||||
Sbjct  758  TGGGGGCTCGTCCGGGAT  775


>Y14570.1 Simian T-cell lymphotropic virus type 2, complete proviral 
genome
Length=8855

 Score = 33.7 bits (36),  Expect = 4.3
 Identities = 18/18 (100%), Gaps = 0/18 (0%)
 Strand=Plus/Plus

Query  233  TGGGGGCTCGTCCGGGAT  250
            ||||||||||||||||||
Sbjct  715  TGGGGGCTCGTCCGGGAT  732


>AF391797.1 Primate T-lymphotropic virus 3 long terminal repeat, 
complete sequence; gag polyprotein (gag) gene, complete cds; 
protease and polymerase (pol) genes, partial cds; and rex 
protein (rex) and tax protein (tax) genes, complete cds
Length=8918

 Score = 33.7 bits (36),  Expect = 4.3
 Identities = 18/18 (100%), Gaps = 0/18 (0%)
 Strand=Plus/Plus

Query  233  TGGGGGCTCGTCCGGGAT  250
            ||||||||||||||||||
Sbjct  697  TGGGGGCTCGTCCGGGAT  714


Lambda      K        H
   0.634    0.408    0.912 

Gapped
Lambda      K        H
   0.625    0.410    0.780 

Effective search space used: 61771315685


Query= taxID153135_TRINITY_DN1_c0_g4_i1 len=232 path=[0:0-231]

Length=232
                                                                      Score        E
Sequences producing significant alignments:                          (Bits)     Value

NC_043426.1 Kirsten murine sarcoma virus (KiMSV) p15 env coding r...  290        1e-77
NC_038858.1 FBR murine osteosarcoma, complete proviral sequence i...  290        1e-77
X00984.1 Kirsten murine sarcoma virus (KiMSV) p15 env coding regi...  290        1e-77
K02712.2 FBR murine osteosarcoma, complete proviral sequence inte...  290        1e-77
NC_007815.2 PreXMRV-1 provirus, complete genome                       149        3e-35
FR871849.1 PreXMRV-1 complete proviral genome                         149        3e-35
NC_001702.1 Murine type C retrovirus, complete genome                 141        2e-32
X94150.1 Retroviridae complete genome (murine type C retrovirus)      141        2e-32
NC_009424.5 Woolly monkey sarcoma virus                               124        1e-27
V01201.1 Simian sarcoma virus proviral sequence with genes coding...  124        1e-27
NC_001885.3 Gibbon ape leukemia virus gag, pol, and env genes, co...  116        2e-25
M26927.1 Gibbon ape leukemia virus gag, pol, and env genes, compl...  116        2e-25
NC_001500.1 Spleen focus-forming virus, complete genome               114        6e-25
K00021.1 Friend spleen focus-forming virus (proviral), complete g...  114        6e-25
NC_001940.1 Feline leukemia virus, complete genome                    110        3e-23
AF052723.1 Feline leukemia virus strain Rickard subgroup A, compl...  110        3e-23
NC_029853.1 Mus musculus mobilized endogenous polytropic provirus...  109        3e-23
FJ544577.2 Mus musculus mobilized endogenous polytropic provirus ...  109        3e-23
NC_001362.1 Friend murine leukemia virus FB29 complete genome         105        3e-22
NC_001819.1 Rauscher murine leukemia virus, complete genome           105        3e-22
Z11128.1 Friend murine leukemia virus FB29 complete genome            105        3e-22
NC_001501.1 Moloney murine leukemia virus, complete genome            93.3       2e-18
NC_001499.1 Abelson murine leukemia virus, complete genome            93.3       2e-18
AF033811.1 Moloney murine leukemia virus, complete genome             93.3       2e-18
AF033812.1 Abelson murine leukemia virus, complete genome             93.3       2e-18
NC_043382.1 Snyder-Theilen feline sarcoma virus genomic sequence      91.5       7e-18
M22820.1 Snyder-Theilen feline sarcoma virus genomic sequence, se...  91.5       7e-18
NC_001502.1 Moloney murine sarcoma virus, complete genome             70.7       2e-11
AF033813.1 Moloney murine sarcoma virus, complete genome              70.7       2e-11
NC_040603.1 Red-crowned crane parvovirus isolate yc-7, complete g...  66.2       3e-10
KY312546.1 Red-crowned crane parvovirus isolate yc-7, complete ge...  66.2       3e-10
NC_039228.1 Koala retrovirus gag protein (gag), pol protein (pol)...  64.4       1e-09
AF151794.2 Koala retrovirus gag protein (gag), pol protein (pol),...  64.4       1e-09
KX574342.1 Cod iridovirus isolate GAM14001, complete genome           57.2       2e-07
NC_048209.1 Zambian malbrouck virus 1 isolate SHFVagmMal_seqID_01...  42.8       0.003
KT166441.1 Zambian malbrouck virus 1 isolate SHFVagmMal_seqID_01,...  42.8       0.003
NC_030402.1 Ungulate bocaparvovirus 6 strain Ungulate bocaparvovi...  36.5       0.50 
KU172421.1 Ungulate bocaparvovirus 6 strain Ungulate bocaparvovir...  36.5       0.50 
NC_040681.1 Bufonid herpesvirus 1 strain FO1_2015, complete genome    33.7       1.7  
NC_035460.1 Eptesipox virus strain Washington, complete genome        33.7       1.7  
NC_012936.1 Rat coronavirus Parker, complete genome                   33.7       1.7  
MF143550.1 Bufonid herpesvirus 1 strain FO1_2015, complete genome     33.7       1.7  
KY747497.1 Eptesipox virus strain Washington, complete genome         33.7       1.7  
FJ938068.1 Rat coronavirus Parker, complete genome                    33.7       1.7  
NC_038540.1 Simian parvovirus non-structural protein NS1, capsid ...  31.9       6.1  
MG450915.1 Saltwater crocodilepox virus subtype 1, complete genome    31.9       6.1  
U26342.1 Simian parvovirus non-structural protein NS1, capsid pro...  31.9       6.1  


>NC_043426.1 Kirsten murine sarcoma virus (KiMSV) p15 env coding 
region and long terminal repeat (LTR)
Length=1329

 Score = 290 bits (321),  Expect = 1e-77
 Identities = 162/163 (99%), Gaps = 0/163 (0%)
 Strand=Plus/Minus

Query  70   TTATAGAGCTGGGCAGCAATAAGCGCGGGTACAGAAGCGAGAAGCGAGCTGATTGGTTAG  129
            ||||||||||||||||||||||||||||||||||||||||||||||||||||||||||||
Sbjct  995  TTATAGAGCTGGGCAGCAATAAGCGCGGGTACAGAAGCGAGAAGCGAGCTGATTGGTTAG  936

Query  130  TTTAAATGAGGCTTGGGGTTGATCCCCGGTCATCTGGGGAACCTTGAGACAGTTTCTGGG  189
            ||||||||||||||||||||||||||||||||||||||||||||||||||||||||||||
Sbjct  935  TTTAAATGAGGCTTGGGGTTGATCCCCGGTCATCTGGGGAACCTTGAGACAGTTTCTGGG  876

Query  190  TCTCTTGAAACTGTTGTTGTTTTAGCTATTTCTGGGGACCATC  232
            ||||||||||||||||||||||||||||| |||||||||||||
Sbjct  875  TCTCTTGAAACTGTTGTTGTTTTAGCTATATCTGGGGACCATC  833


>NC_038858.1 FBR murine osteosarcoma, complete proviral sequence 
integrated in Rattus norvegicus genome
Length=3811

 Score = 290 bits (321),  Expect = 1e-77
 Identities = 162/163 (99%), Gaps = 0/163 (0%)
 Strand=Plus/Minus

Query  70   TTATAGAGCTGGGCAGCAATAAGCGCGGGTACAGAAGCGAGAAGCGAGCTGATTGGTTAG  129
            ||||||||||||||||||||||||||||||||||||||||||||||||||||||||||||
Sbjct  418  TTATAGAGCTGGGCAGCAATAAGCGCGGGTACAGAAGCGAGAAGCGAGCTGATTGGTTAG  359

Query  130  TTTAAATGAGGCTTGGGGTTGATCCCCGGTCATCTGGGGAACCTTGAGACAGTTTCTGGG  189
            ||||||||||||||||||||||||||||||||||||||||||||||||||||||||||||
Sbjct  358  TTTAAATGAGGCTTGGGGTTGATCCCCGGTCATCTGGGGAACCTTGAGACAGTTTCTGGG  299

Query  190  TCTCTTGAAACTGTTGTTGTTTTAGCTATTTCTGGGGACCATC  232
            |||||||||||||||||||||||||||||||||||| ||||||
Sbjct  298  TCTCTTGAAACTGTTGTTGTTTTAGCTATTTCTGGGAACCATC  256


 Score = 290 bits (321),  Expect = 1e-77
 Identities = 162/163 (99%), Gaps = 0/163 (0%)
 Strand=Plus/Minus

Query  70    TTATAGAGCTGGGCAGCAATAAGCGCGGGTACAGAAGCGAGAAGCGAGCTGATTGGTTAG  129
             ||||||||||||||||||||||||||||||||||||||||||||||||||||||||||||
Sbjct  3634  TTATAGAGCTGGGCAGCAATAAGCGCGGGTACAGAAGCGAGAAGCGAGCTGATTGGTTAG  3575

Query  130   TTTAAATGAGGCTTGGGGTTGATCCCCGGTCATCTGGGGAACCTTGAGACAGTTTCTGGG  189
             ||||||||||||||||||||||||||||||||||||||||||||||||||||||||||||
Sbjct  3574  TTTAAATGAGGCTTGGGGTTGATCCCCGGTCATCTGGGGAACCTTGAGACAGTTTCTGGG  3515

Query  190   TCTCTTGAAACTGTTGTTGTTTTAGCTATTTCTGGGGACCATC  232
             |||||||||||||||||||||||||||||||||||| ||||||
Sbjct  3514  TCTCTTGAAACTGTTGTTGTTTTAGCTATTTCTGGGAACCATC  3472


>X00984.1 Kirsten murine sarcoma virus (KiMSV) p15 env coding 
region and long terminal repeat (LTR)
Length=1329

 Score = 290 bits (321),  Expect = 1e-77
 Identities = 162/163 (99%), Gaps = 0/163 (0%)
 Strand=Plus/Minus

Query  70   TTATAGAGCTGGGCAGCAATAAGCGCGGGTACAGAAGCGAGAAGCGAGCTGATTGGTTAG  129
            ||||||||||||||||||||||||||||||||||||||||||||||||||||||||||||
Sbjct  995  TTATAGAGCTGGGCAGCAATAAGCGCGGGTACAGAAGCGAGAAGCGAGCTGATTGGTTAG  936

Query  130  TTTAAATGAGGCTTGGGGTTGATCCCCGGTCATCTGGGGAACCTTGAGACAGTTTCTGGG  189
            ||||||||||||||||||||||||||||||||||||||||||||||||||||||||||||
Sbjct  935  TTTAAATGAGGCTTGGGGTTGATCCCCGGTCATCTGGGGAACCTTGAGACAGTTTCTGGG  876

Query  190  TCTCTTGAAACTGTTGTTGTTTTAGCTATTTCTGGGGACCATC  232
            ||||||||||||||||||||||||||||| |||||||||||||
Sbjct  875  TCTCTTGAAACTGTTGTTGTTTTAGCTATATCTGGGGACCATC  833


>K02712.2 FBR murine osteosarcoma, complete proviral sequence 
integrated in Rattus norvegicus genome
Length=3811

 Score = 290 bits (321),  Expect = 1e-77
 Identities = 162/163 (99%), Gaps = 0/163 (0%)
 Strand=Plus/Minus

Query  70   TTATAGAGCTGGGCAGCAATAAGCGCGGGTACAGAAGCGAGAAGCGAGCTGATTGGTTAG  129
            ||||||||||||||||||||||||||||||||||||||||||||||||||||||||||||
Sbjct  418  TTATAGAGCTGGGCAGCAATAAGCGCGGGTACAGAAGCGAGAAGCGAGCTGATTGGTTAG  359

Query  130  TTTAAATGAGGCTTGGGGTTGATCCCCGGTCATCTGGGGAACCTTGAGACAGTTTCTGGG  189
            ||||||||||||||||||||||||||||||||||||||||||||||||||||||||||||
Sbjct  358  TTTAAATGAGGCTTGGGGTTGATCCCCGGTCATCTGGGGAACCTTGAGACAGTTTCTGGG  299

Query  190  TCTCTTGAAACTGTTGTTGTTTTAGCTATTTCTGGGGACCATC  232
            |||||||||||||||||||||||||||||||||||| ||||||
Sbjct  298  TCTCTTGAAACTGTTGTTGTTTTAGCTATTTCTGGGAACCATC  256


 Score = 290 bits (321),  Expect = 1e-77
 Identities = 162/163 (99%), Gaps = 0/163 (0%)
 Strand=Plus/Minus

Query  70    TTATAGAGCTGGGCAGCAATAAGCGCGGGTACAGAAGCGAGAAGCGAGCTGATTGGTTAG  129
             ||||||||||||||||||||||||||||||||||||||||||||||||||||||||||||
Sbjct  3634  TTATAGAGCTGGGCAGCAATAAGCGCGGGTACAGAAGCGAGAAGCGAGCTGATTGGTTAG  3575

Query  130   TTTAAATGAGGCTTGGGGTTGATCCCCGGTCATCTGGGGAACCTTGAGACAGTTTCTGGG  189
             ||||||||||||||||||||||||||||||||||||||||||||||||||||||||||||
Sbjct  3574  TTTAAATGAGGCTTGGGGTTGATCCCCGGTCATCTGGGGAACCTTGAGACAGTTTCTGGG  3515

Query  190   TCTCTTGAAACTGTTGTTGTTTTAGCTATTTCTGGGGACCATC  232
             |||||||||||||||||||||||||||||||||||| ||||||
Sbjct  3514  TCTCTTGAAACTGTTGTTGTTTTAGCTATTTCTGGGAACCATC  3472


>NC_007815.2 PreXMRV-1 provirus, complete genome
Length=8197

 Score = 149 bits (164),  Expect = 3e-35
 Identities = 130/157 (83%), Gaps = 5/157 (3%)
 Strand=Plus/Minus

Query  78    CTGGGCAGCAATAAGCGCGGGTACAGAAGCGAGAAGCGAGCTGATTGGTTAGTTTAAATG  137
             ||||| ||||| ||||||||||||||||||||||||||||||||||||||||||||||| 
Sbjct  8087  CTGGGGAGCAAAAAGCGCGGGTACAGAAGCGAGAAGCGAGCTGATTGGTTAGTTTAAATA  8028

Query  138   AGGCTTGGGGTTGATCCCCGGTCATCTGGGGAACCTTGAGACAGTTTCTGGG--TCTCTT  195
             |||||||||| |  | ||||||| | ||||||| ||||| || |    ||||  | ||  
Sbjct  8027  AGGCTTGGGG-TATTTCCCGGTCTTTTGGGGAA-CTTGAAACTG-AGGTGGGACTTTCCA  7971

Query  196   GAAACTGTTGTTGTTTTAGCTATTTCTGGGGACCATC  232
             ||||||||||||  ||| ||| | |||| ||||||||
Sbjct  7970  GAAACTGTTGTTAGTTTCGCTTTATCTGAGGACCATC  7934


>FR871849.1 PreXMRV-1 complete proviral genome
Length=8197

 Score = 149 bits (164),  Expect = 3e-35
 Identities = 130/157 (83%), Gaps = 5/157 (3%)
 Strand=Plus/Minus

Query  78    CTGGGCAGCAATAAGCGCGGGTACAGAAGCGAGAAGCGAGCTGATTGGTTAGTTTAAATG  137
             ||||| ||||| ||||||||||||||||||||||||||||||||||||||||||||||| 
Sbjct  8087  CTGGGGAGCAAAAAGCGCGGGTACAGAAGCGAGAAGCGAGCTGATTGGTTAGTTTAAATA  8028

Query  138   AGGCTTGGGGTTGATCCCCGGTCATCTGGGGAACCTTGAGACAGTTTCTGGG--TCTCTT  195
             |||||||||| |  | ||||||| | ||||||| ||||| || |    ||||  | ||  
Sbjct  8027  AGGCTTGGGG-TATTTCCCGGTCTTTTGGGGAA-CTTGAAACTG-AGGTGGGACTTTCCA  7971

Query  196   GAAACTGTTGTTGTTTTAGCTATTTCTGGGGACCATC  232
             ||||||||||||  ||| ||| | |||| ||||||||
Sbjct  7970  GAAACTGTTGTTAGTTTCGCTTTATCTGAGGACCATC  7934


>NC_001702.1 Murine type C retrovirus, complete genome
Length=8135

 Score = 141 bits (155),  Expect = 2e-32
 Identities = 133/165 (81%), Gaps = 5/165 (3%)
 Strand=Plus/Minus

Query  70    TTATAGAGCTGGGCAGCAATAAGCGCGGGTACAGAAGCGAGAAGCGAGCTGATTGGTTAG  129
             |||||| |||||| ||||| |||||||   ||||||||||||||||||||||||||||||
Sbjct  8110  TTATAGGGCTGGGGAGCAAAAAGCGCGTTAACAGAAGCGAGAAGCGAGCTGATTGGTTAG  8051

Query  130   TTTAAATGAGGCTTGGGGTTGATCCCCGGTCATCTGGGGAACCTTGAGACAGTTTCTGGG  189
             ||||||| ||||||||||||  | ||||||| | ||||||| ||||| || |    ||||
Sbjct  8050  TTTAAATAAGGCTTGGGGTT-TTTCCCGGTCTTTTGGGGAA-CTTGAAACTG-AGGTGGG  7994

Query  190   --TCTCTTGAAACTGTTGTTGTTTTAGCTATTTCTGGGGACCATC  232
               | ||  |||||||||| |  ||| ||| | |||| | ||||||
Sbjct  7993  ACTTTCCAGAAACTGTTGCTAGTTTCGCTTTATCTGAGTACCATC  7949


>X94150.1 Retroviridae complete genome (murine type C retrovirus)
Length=8135

 Score = 141 bits (155),  Expect = 2e-32
 Identities = 133/165 (81%), Gaps = 5/165 (3%)
 Strand=Plus/Minus

Query  70    TTATAGAGCTGGGCAGCAATAAGCGCGGGTACAGAAGCGAGAAGCGAGCTGATTGGTTAG  129
             |||||| |||||| ||||| |||||||   ||||||||||||||||||||||||||||||
Sbjct  8110  TTATAGGGCTGGGGAGCAAAAAGCGCGTTAACAGAAGCGAGAAGCGAGCTGATTGGTTAG  8051

Query  130   TTTAAATGAGGCTTGGGGTTGATCCCCGGTCATCTGGGGAACCTTGAGACAGTTTCTGGG  189
             ||||||| ||||||||||||  | ||||||| | ||||||| ||||| || |    ||||
Sbjct  8050  TTTAAATAAGGCTTGGGGTT-TTTCCCGGTCTTTTGGGGAA-CTTGAAACTG-AGGTGGG  7994

Query  190   --TCTCTTGAAACTGTTGTTGTTTTAGCTATTTCTGGGGACCATC  232
               | ||  |||||||||| |  ||| ||| | |||| | ||||||
Sbjct  7993  ACTTTCCAGAAACTGTTGCTAGTTTCGCTTTATCTGAGTACCATC  7949


>NC_009424.5 Woolly monkey sarcoma virus
Length=5779

 Score = 124 bits (137),  Expect = 1e-27
 Identities = 119/150 (79%), Gaps = 2/150 (1%)
 Strand=Plus/Minus

Query  84   AGCAATAAGCGCGGGTACAGAAGCGAGAAGCGAGCTGATTGGTTAGTTTAAATGAGGCTT  143
            ||||| ||||||||||||||||||||||||| || | |||||| |||| |||| ||||  
Sbjct  768  AGCAAAAAGCGCGGGTACAGAAGCGAGAAGCAAGGTAATTGGTCAGTTCAAATAAGGCCA  709

Query  144  GGGGTTGATCCCCGGTCATCTGGGGAACCTTGAGACAGTTTCTGGG-TCTCTTGAAACTG  202
            |||| ||| | |||||||| ||||    ||||| ||||||   |||  | || |||||||
Sbjct  708  GGGG-TGAGCTCCGGTCATGTGGGAGTTCTTGAAACAGTTGAGGGGCACCCTAGAAACTG  650

Query  203  TTGTTGTTTTAGCTATTTCTGGGGACCATC  232
             |||||  | | ||||||||||| ||||||
Sbjct  649  CTGTTGACTCATCTATTTCTGGGAACCATC  620


 Score = 124 bits (137),  Expect = 1e-27
 Identities = 119/150 (79%), Gaps = 2/150 (1%)
 Strand=Plus/Minus

Query  84    AGCAATAAGCGCGGGTACAGAAGCGAGAAGCGAGCTGATTGGTTAGTTTAAATGAGGCTT  143
             ||||| ||||||||||||||||||||||||| || | |||||| |||| |||| ||||  
Sbjct  5423  AGCAAAAAGCGCGGGTACAGAAGCGAGAAGCAAGGTAATTGGTCAGTTCAAATAAGGCCA  5364

Query  144   GGGGTTGATCCCCGGTCATCTGGGGAACCTTGAGACAGTTTCTGGG-TCTCTTGAAACTG  202
             |||| ||| | |||||||| ||||    ||||| ||||||   |||  | || |||||||
Sbjct  5363  GGGG-TGAGCTCCGGTCATGTGGGAGTTCTTGAAACAGTTGAGGGGCACCCTAGAAACTG  5305

Query  203   TTGTTGTTTTAGCTATTTCTGGGGACCATC  232
              |||||  | | ||||||||||| ||||||
Sbjct  5304  CTGTTGACTCATCTATTTCTGGGAACCATC  5275


>V01201.1 Simian sarcoma virus proviral sequence with genes coding 
for envelope protein (env) and polymerase (pol)
Length=5779

 Score = 124 bits (137),  Expect = 1e-27
 Identities = 119/150 (79%), Gaps = 2/150 (1%)
 Strand=Plus/Minus

Query  84   AGCAATAAGCGCGGGTACAGAAGCGAGAAGCGAGCTGATTGGTTAGTTTAAATGAGGCTT  143
            ||||| ||||||||||||||||||||||||| || | |||||| |||| |||| ||||  
Sbjct  768  AGCAAAAAGCGCGGGTACAGAAGCGAGAAGCAAGGTAATTGGTCAGTTCAAATAAGGCCA  709

Query  144  GGGGTTGATCCCCGGTCATCTGGGGAACCTTGAGACAGTTTCTGGG-TCTCTTGAAACTG  202
            |||| ||| | |||||||| ||||    ||||| ||||||   |||  | || |||||||
Sbjct  708  GGGG-TGAGCTCCGGTCATGTGGGAGTTCTTGAAACAGTTGAGGGGCACCCTAGAAACTG  650

Query  203  TTGTTGTTTTAGCTATTTCTGGGGACCATC  232
             |||||  | | ||||||||||| ||||||
Sbjct  649  CTGTTGACTCATCTATTTCTGGGAACCATC  620


 Score = 124 bits (137),  Expect = 1e-27
 Identities = 119/150 (79%), Gaps = 2/150 (1%)
 Strand=Plus/Minus

Query  84    AGCAATAAGCGCGGGTACAGAAGCGAGAAGCGAGCTGATTGGTTAGTTTAAATGAGGCTT  143
             ||||| ||||||||||||||||||||||||| || | |||||| |||| |||| ||||  
Sbjct  5423  AGCAAAAAGCGCGGGTACAGAAGCGAGAAGCAAGGTAATTGGTCAGTTCAAATAAGGCCA  5364

Query  144   GGGGTTGATCCCCGGTCATCTGGGGAACCTTGAGACAGTTTCTGGG-TCTCTTGAAACTG  202
             |||| ||| | |||||||| ||||    ||||| ||||||   |||  | || |||||||
Sbjct  5363  GGGG-TGAGCTCCGGTCATGTGGGAGTTCTTGAAACAGTTGAGGGGCACCCTAGAAACTG  5305

Query  203   TTGTTGTTTTAGCTATTTCTGGGGACCATC  232
              |||||  | | ||||||||||| ||||||
Sbjct  5304  CTGTTGACTCATCTATTTCTGGGAACCATC  5275


>NC_001885.3 Gibbon ape leukemia virus gag, pol, and env genes, 
complete cds
Length=8088

 Score = 116 bits (128),  Expect = 2e-25
 Identities = 117/150 (78%), Gaps = 3/150 (2%)
 Strand=Plus/Minus

Query  84    AGCAATAAGCGCGGGTACAGAAGCGAGAAGCGAGCTGATTGGTTAGTTTAAATGAGGCTT  143
             ||||| |||||||||||||||||||||| || || | ||||||||||| |||| ||||  
Sbjct  7990  AGCAAAAAGCGCGGGTACAGAAGCGAGAGGCAAGGTAATTGGTTAGTTCAAATAAGGCCA  7931

Query  144   GGGGTTGATCCCCGGTCATCTGGGGAACCTTGAGACAGTTTCTGGG-TCTCTTGAAACTG  202
             |||||  || ||||||||  ||||   |||||| || |||   |||  | || |||||||
Sbjct  7930  GGGGTGAATTCCCGGTCA--TGGGAGTCCTTGAAACGGTTGAGGGGCACCCTGGAAACTG  7873

Query  203   TTGTTGTTTTAGCTATTTCTGGGGACCATC  232
              |||||  | | ||||||||||| ||| ||
Sbjct  7872  CTGTTGACTCATCTATTTCTGGGAACCCTC  7843


>M26927.1 Gibbon ape leukemia virus gag, pol, and env genes, complete 
cds
Length=8088

 Score = 116 bits (128),  Expect = 2e-25
 Identities = 117/150 (78%), Gaps = 3/150 (2%)
 Strand=Plus/Minus

Query  84    AGCAATAAGCGCGGGTACAGAAGCGAGAAGCGAGCTGATTGGTTAGTTTAAATGAGGCTT  143
             ||||| |||||||||||||||||||||| || || | ||||||||||| |||| ||||  
Sbjct  7990  AGCAAAAAGCGCGGGTACAGAAGCGAGAGGCAAGGTAATTGGTTAGTTCAAATAAGGCCA  7931

Query  144   GGGGTTGATCCCCGGTCATCTGGGGAACCTTGAGACAGTTTCTGGG-TCTCTTGAAACTG  202
             |||||  || ||||||||  ||||   |||||| || |||   |||  | || |||||||
Sbjct  7930  GGGGTGAATTCCCGGTCA--TGGGAGTCCTTGAAACGGTTGAGGGGCACCCTGGAAACTG  7873

Query  203   TTGTTGTTTTAGCTATTTCTGGGGACCATC  232
              |||||  | | ||||||||||| ||| ||
Sbjct  7872  CTGTTGACTCATCTATTTCTGGGAACCCTC  7843


>NC_001500.1 Spleen focus-forming virus, complete genome
Length=6296

 Score = 114 bits (126),  Expect = 6e-25
 Identities = 126/164 (77%), Gaps = 3/164 (2%)
 Strand=Plus/Minus

Query  70   TTATAGAGCT-GGGCAGCAATAAGCGCGGGTACAGAAGCGAGAAGCGAGCTGATTGGTTA  128
            |||||||||| ||| ||||| ||||||| | |||||||||||||||| ||||||||||||
Sbjct  346  TTATAGAGCTCGGGAAGCAA-AAGCGCGCGAACAGAAGCGAGAAGCGGGCTGATTGGTTA  288

Query  129  GTTTAAATGAGGCTTGGGGTTGATCCCCGGTCATCTGGGGAACCTTGAGACAGTTTCTGG  188
             || |||| ||||   ||| | ||  | |||| |  ||||| ||| || |||  |  |||
Sbjct  287  ATTCAAATAAGGCACAGGG-TCATTTCAGGTCCTTGGGGGAGCCTGGAAACATCTGATGG  229

Query  189  GTCTCTTGAAACTGTTGTTGTTTTAGCTATTTCTGGGGACCATC  232
            ||||   ||||||| ||  | ||  || || |||||||||||||
Sbjct  228  GTCTTAAGAAACTGCTGAGGGTTGGGCCATATCTGGGGACCATC  185


 Score = 114 bits (126),  Expect = 6e-25
 Identities = 126/164 (77%), Gaps = 3/164 (2%)
 Strand=Plus/Minus

Query  70    TTATAGAGCT-GGGCAGCAATAAGCGCGGGTACAGAAGCGAGAAGCGAGCTGATTGGTTA  128
             |||||||||| ||| ||||| ||||||| | |||||||||||||||| ||||||||||||
Sbjct  6128  TTATAGAGCTCGGGAAGCAA-AAGCGCGCGAACAGAAGCGAGAAGCGGGCTGATTGGTTA  6070

Query  129   GTTTAAATGAGGCTTGGGGTTGATCCCCGGTCATCTGGGGAACCTTGAGACAGTTTCTGG  188
              || |||| ||||   ||| | ||  | |||| |  ||||| ||| || |||  |  |||
Sbjct  6069  ATTCAAATAAGGCACAGGG-TCATTTCAGGTCCTTGGGGGAGCCTGGAAACATCTGATGG  6011

Query  189   GTCTCTTGAAACTGTTGTTGTTTTAGCTATTTCTGGGGACCATC  232
             ||||   ||||||| ||  | ||  || || |||||||||||||
Sbjct  6010  GTCTTAAGAAACTGCTGAGGGTTGGGCCATATCTGGGGACCATC  5967


>K00021.1 Friend spleen focus-forming virus (proviral), complete 
genome
Length=6296

 Score = 114 bits (126),  Expect = 6e-25
 Identities = 126/164 (77%), Gaps = 3/164 (2%)
 Strand=Plus/Minus

Query  70   TTATAGAGCT-GGGCAGCAATAAGCGCGGGTACAGAAGCGAGAAGCGAGCTGATTGGTTA  128
            |||||||||| ||| ||||| ||||||| | |||||||||||||||| ||||||||||||
Sbjct  346  TTATAGAGCTCGGGAAGCAA-AAGCGCGCGAACAGAAGCGAGAAGCGGGCTGATTGGTTA  288

Query  129  GTTTAAATGAGGCTTGGGGTTGATCCCCGGTCATCTGGGGAACCTTGAGACAGTTTCTGG  188
             || |||| ||||   ||| | ||  | |||| |  ||||| ||| || |||  |  |||
Sbjct  287  ATTCAAATAAGGCACAGGG-TCATTTCAGGTCCTTGGGGGAGCCTGGAAACATCTGATGG  229

Query  189  GTCTCTTGAAACTGTTGTTGTTTTAGCTATTTCTGGGGACCATC  232
            ||||   ||||||| ||  | ||  || || |||||||||||||
Sbjct  228  GTCTTAAGAAACTGCTGAGGGTTGGGCCATATCTGGGGACCATC  185


 Score = 114 bits (126),  Expect = 6e-25
 Identities = 126/164 (77%), Gaps = 3/164 (2%)
 Strand=Plus/Minus

Query  70    TTATAGAGCT-GGGCAGCAATAAGCGCGGGTACAGAAGCGAGAAGCGAGCTGATTGGTTA  128
             |||||||||| ||| ||||| ||||||| | |||||||||||||||| ||||||||||||
Sbjct  6128  TTATAGAGCTCGGGAAGCAA-AAGCGCGCGAACAGAAGCGAGAAGCGGGCTGATTGGTTA  6070

Query  129   GTTTAAATGAGGCTTGGGGTTGATCCCCGGTCATCTGGGGAACCTTGAGACAGTTTCTGG  188
              || |||| ||||   ||| | ||  | |||| |  ||||| ||| || |||  |  |||
Sbjct  6069  ATTCAAATAAGGCACAGGG-TCATTTCAGGTCCTTGGGGGAGCCTGGAAACATCTGATGG  6011

Query  189   GTCTCTTGAAACTGTTGTTGTTTTAGCTATTTCTGGGGACCATC  232
             ||||   ||||||| ||  | ||  || || |||||||||||||
Sbjct  6010  GTCTTAAGAAACTGCTGAGGGTTGGGCCATATCTGGGGACCATC  5967


>NC_001940.1 Feline leukemia virus, complete genome
Length=8448

 Score = 110 bits (121),  Expect = 3e-23
 Identities = 110/143 (77%), Gaps = 0/143 (0%)
 Strand=Plus/Minus

Query  84   AGCAATAAGCGCGGGTACAGAAGCGAGAAGCGAGCTGATTGGTTAGTTTAAATGAGGCTT  143
            ||||  ||||||| | |||||||||||| ||| |  ||||||||||||||||||||||  
Sbjct  312  AGCAGAAAGCGCGCGCACAGAAGCGAGAGGCGTGGGGATTGGTTAGTTTAAATGAGGCGG  253

Query  144  GGGGTTGATCCCCGGTCATCTGGGGAACCTTGAGACAGTTTCTGGGTCTCTTGAAACTGT  203
              ||| || ||| ||||| ||||||| ||| ||||| | |  | |    |||||||||  
Sbjct  252  AAGGTCGAACCCTGGTCAACTGGGGAGCCTGGAGACTGCTGGTAGCGGCCTTGAAACTTC  193

Query  204  TGTTGTTTTAGCTATTTCTGGGG  226
            || ||||| |||||| || ||||
Sbjct  192  TGCTGTTTCAGCTATATCCGGGG  170


 Score = 110 bits (121),  Expect = 3e-23
 Identities = 110/143 (77%), Gaps = 0/143 (0%)
 Strand=Plus/Minus

Query  84    AGCAATAAGCGCGGGTACAGAAGCGAGAAGCGAGCTGATTGGTTAGTTTAAATGAGGCTT  143
             ||||  ||||||| | |||||||||||| ||| |  ||||||||||||||||||||||  
Sbjct  8277  AGCAGAAAGCGCGCGCACAGAAGCGAGAGGCGTGGGGATTGGTTAGTTTAAATGAGGCGG  8218

Query  144   GGGGTTGATCCCCGGTCATCTGGGGAACCTTGAGACAGTTTCTGGGTCTCTTGAAACTGT  203
               ||| || ||| ||||| ||||||| ||| ||||| | |  | |    |||||||||  
Sbjct  8217  AAGGTCGAACCCTGGTCAACTGGGGAGCCTGGAGACTGCTGGTAGCGGCCTTGAAACTTC  8158

Query  204   TGTTGTTTTAGCTATTTCTGGGG  226
             || ||||| |||||| || ||||
Sbjct  8157  TGCTGTTTCAGCTATATCCGGGG  8135


>AF052723.1 Feline leukemia virus strain Rickard subgroup A, complete 
genome
Length=8448

 Score = 110 bits (121),  Expect = 3e-23
 Identities = 110/143 (77%), Gaps = 0/143 (0%)
 Strand=Plus/Minus

Query  84   AGCAATAAGCGCGGGTACAGAAGCGAGAAGCGAGCTGATTGGTTAGTTTAAATGAGGCTT  143
            ||||  ||||||| | |||||||||||| ||| |  ||||||||||||||||||||||  
Sbjct  312  AGCAGAAAGCGCGCGCACAGAAGCGAGAGGCGTGGGGATTGGTTAGTTTAAATGAGGCGG  253

Query  144  GGGGTTGATCCCCGGTCATCTGGGGAACCTTGAGACAGTTTCTGGGTCTCTTGAAACTGT  203
              ||| || ||| ||||| ||||||| ||| ||||| | |  | |    |||||||||  
Sbjct  252  AAGGTCGAACCCTGGTCAACTGGGGAGCCTGGAGACTGCTGGTAGCGGCCTTGAAACTTC  193

Query  204  TGTTGTTTTAGCTATTTCTGGGG  226
            || ||||| |||||| || ||||
Sbjct  192  TGCTGTTTCAGCTATATCCGGGG  170


 Score = 110 bits (121),  Expect = 3e-23
 Identities = 110/143 (77%), Gaps = 0/143 (0%)
 Strand=Plus/Minus

Query  84    AGCAATAAGCGCGGGTACAGAAGCGAGAAGCGAGCTGATTGGTTAGTTTAAATGAGGCTT  143
             ||||  ||||||| | |||||||||||| ||| |  ||||||||||||||||||||||  
Sbjct  8277  AGCAGAAAGCGCGCGCACAGAAGCGAGAGGCGTGGGGATTGGTTAGTTTAAATGAGGCGG  8218

Query  144   GGGGTTGATCCCCGGTCATCTGGGGAACCTTGAGACAGTTTCTGGGTCTCTTGAAACTGT  203
               ||| || ||| ||||| ||||||| ||| ||||| | |  | |    |||||||||  
Sbjct  8217  AAGGTCGAACCCTGGTCAACTGGGGAGCCTGGAGACTGCTGGTAGCGGCCTTGAAACTTC  8158

Query  204   TGTTGTTTTAGCTATTTCTGGGG  226
             || ||||| |||||| || ||||
Sbjct  8157  TGCTGTTTCAGCTATATCCGGGG  8135


>NC_029853.1 Mus musculus mobilized endogenous polytropic provirus 
clone 15 truncated gag-pol polyprotein (gag) and envelope 
protein (env) genes, complete cds
Length=8183

 Score = 109 bits (120),  Expect = 3e-23
 Identities = 83/97 (86%), Gaps = 1/97 (1%)
 Strand=Plus/Minus

Query  77    GCTGGGCAGCAATAAGCGCGGGTACAGAAGCGAGAAGCGAGCTGATTGGTTAGTTTAAAT  136
             |||||| ||||| |||||||| |||||||||||||||||||||| ||||||||||  |||
Sbjct  8145  GCTGGGGAGCAAAAAGCGCGGTTACAGAAGCGAGAAGCGAGCTGGTTGGTTAGTTCGAAT  8086

Query  137   GAGGCTTGGGGTTGATCCCCGGTCATCTGGGGAACCT  173
              |||||||||| |  | | ||||||| ||||||| ||
Sbjct  8085  AAGGCTTGGGG-TATTTCTCGGTCATTTGGGGAAACT  8050


>FJ544577.2 Mus musculus mobilized endogenous polytropic provirus 
clone 15 truncated gag-pol polyprotein (gag) and envelope 
protein (env) genes, complete cds
Length=8183

 Score = 109 bits (120),  Expect = 3e-23
 Identities = 83/97 (86%), Gaps = 1/97 (1%)
 Strand=Plus/Minus

Query  77    GCTGGGCAGCAATAAGCGCGGGTACAGAAGCGAGAAGCGAGCTGATTGGTTAGTTTAAAT  136
             |||||| ||||| |||||||| |||||||||||||||||||||| ||||||||||  |||
Sbjct  8145  GCTGGGGAGCAAAAAGCGCGGTTACAGAAGCGAGAAGCGAGCTGGTTGGTTAGTTCGAAT  8086

Query  137   GAGGCTTGGGGTTGATCCCCGGTCATCTGGGGAACCT  173
              |||||||||| |  | | ||||||| ||||||| ||
Sbjct  8085  AAGGCTTGGGG-TATTTCTCGGTCATTTGGGGAAACT  8050


>NC_001362.1 Friend murine leukemia virus FB29 complete genome
Length=8323

 Score = 105 bits (116),  Expect = 3e-22
 Identities = 124/164 (76%), Gaps = 3/164 (2%)
 Strand=Plus/Minus

Query  70    TTATAGAGCT-GGGCAGCAATAAGCGCGGGTACAGAAGCGAGAAGCGAGCTGATTGGTTA  128
             |||||||||| ||| ||||  ||||||| | |||||||||||||||  ||||||||||||
Sbjct  8230  TTATAGAGCTCGGGAAGCAG-AAGCGCGCGAACAGAAGCGAGAAGCAGGCTGATTGGTTA  8172

Query  129   GTTTAAATGAGGCTTGGGGTTGATCCCCGGTCATCTGGGGAACCTTGAGACAGTTTCTGG  188
              || |||| ||||   ||| | ||  | |||| |  ||||| ||| || |||  |  |||
Sbjct  8171  ATTCAAATAAGGCACAGGG-TCATTTCAGGTCCTTGGGGGAGCCTGGAAACATCTGATGG  8113

Query  189   GTCTCTTGAAACTGTTGTTGTTTTAGCTATTTCTGGGGACCATC  232
             ||||   ||||||| ||  | ||  || || |||||||||||||
Sbjct  8112  GTCTTAAGAAACTGCTGAGGGTTGGGCCATATCTGGGGACCATC  8069


>NC_001819.1 Rauscher murine leukemia virus, complete genome
Length=8282

 Score = 105 bits (116),  Expect = 3e-22
 Identities = 124/164 (76%), Gaps = 3/164 (2%)
 Strand=Plus/Minus

Query  70    TTATAGAGCT-GGGCAGCAATAAGCGCGGGTACAGAAGCGAGAAGCGAGCTGATTGGTTA  128
             |||||||||| ||| ||||  ||||||| | |||||||||||||||  ||||||||||||
Sbjct  8189  TTATAGAGCTCGGGAAGCAG-AAGCGCGCGAACAGAAGCGAGAAGCAGGCTGATTGGTTA  8131

Query  129   GTTTAAATGAGGCTTGGGGTTGATCCCCGGTCATCTGGGGAACCTTGAGACAGTTTCTGG  188
              || |||| ||||   ||| | |   | |||| |  ||||| ||| || |||  |  |||
Sbjct  8130  ATTCAAATAAGGCACAGGG-TCACTTCAGGTCCTTGGGGGAGCCTGGAAACATCTGATGG  8072

Query  189   GTCTCTTGAAACTGTTGTTGTTTTAGCTATTTCTGGGGACCATC  232
             |||| | ||||||| ||  | ||  || || |||||||||||||
Sbjct  8071  GTCTTTGGAAACTGCTGAGGGTTGGGCCATATCTGGGGACCATC  8028


>Z11128.1 Friend murine leukemia virus FB29 complete genome
Length=8323

 Score = 105 bits (116),  Expect = 3e-22
 Identities = 124/164 (76%), Gaps = 3/164 (2%)
 Strand=Plus/Minus

Query  70    TTATAGAGCT-GGGCAGCAATAAGCGCGGGTACAGAAGCGAGAAGCGAGCTGATTGGTTA  128
             |||||||||| ||| ||||  ||||||| | |||||||||||||||  ||||||||||||
Sbjct  8230  TTATAGAGCTCGGGAAGCAG-AAGCGCGCGAACAGAAGCGAGAAGCAGGCTGATTGGTTA  8172

Query  129   GTTTAAATGAGGCTTGGGGTTGATCCCCGGTCATCTGGGGAACCTTGAGACAGTTTCTGG  188
              || |||| ||||   ||| | ||  | |||| |  ||||| ||| || |||  |  |||
Sbjct  8171  ATTCAAATAAGGCACAGGG-TCATTTCAGGTCCTTGGGGGAGCCTGGAAACATCTGATGG  8113

Query  189   GTCTCTTGAAACTGTTGTTGTTTTAGCTATTTCTGGGGACCATC  232
             ||||   ||||||| ||  | ||  || || |||||||||||||
Sbjct  8112  GTCTTAAGAAACTGCTGAGGGTTGGGCCATATCTGGGGACCATC  8069


>NC_001501.1 Moloney murine leukemia virus, complete genome
Length=8332

 Score = 93.3 bits (102),  Expect = 2e-18
 Identities = 105/137 (77%), Gaps = 3/137 (2%)
 Strand=Plus/Minus

Query  70    TTATAGAGCT-GGGCAGCAATAAGCGCGGGTACAGAAGCGAGAAGCGAGCTGATTGGTTA  128
             |||| ||||| ||| ||||  ||||||| | ||||||||||||||||| |||||||||||
Sbjct  7975  TTATTGAGCTCGGGGAGCAG-AAGCGCGCGAACAGAAGCGAGAAGCGAACTGATTGGTTA  7917

Query  129   GTTTAAATGAGGCTTGGGGTTGATCCCCGGTCATCTGGGGAACCTTGAGACAGTTTCTGG  188
             ||| |||| ||||   ||| | ||  | |||| |  ||| | ||| || |||  |  |||
Sbjct  7916  GTTCAAATAAGGCACAGGG-TCATTTCAGGTCCTTGGGGCACCCTGGAAACATCTGATGG  7858

Query  189   GTCTCTTGAAACTGTTG  205
              ||||| ||||||| ||
Sbjct  7857  TTCTCTAGAAACTGCTG  7841


>NC_001499.1 Abelson murine leukemia virus, complete genome
Length=5894

 Score = 93.3 bits (102),  Expect = 2e-18
 Identities = 105/137 (77%), Gaps = 3/137 (2%)
 Strand=Plus/Minus

Query  70    TTATAGAGCT-GGGCAGCAATAAGCGCGGGTACAGAAGCGAGAAGCGAGCTGATTGGTTA  128
             |||| ||||| ||| ||||  ||||||| | ||||||||||||||||| |||||||||||
Sbjct  5044  TTATTGAGCTCGGGGAGCAG-AAGCGCGCGAACAGAAGCGAGAAGCGAACTGATTGGTTA  4986

Query  129   GTTTAAATGAGGCTTGGGGTTGATCCCCGGTCATCTGGGGAACCTTGAGACAGTTTCTGG  188
             ||| |||| ||||   ||| | ||  | |||| |  ||| | ||| || |||  |  |||
Sbjct  4985  GTTCAAATAAGGCACAGGG-TCATTTCAGGTCCTTGGGGCACCCTGGAAACATCTGATGG  4927

Query  189   GTCTCTTGAAACTGTTG  205
              ||||| ||||||| ||
Sbjct  4926  TTCTCTAGAAACTGCTG  4910


 Score = 93.3 bits (102),  Expect = 2e-18
 Identities = 105/137 (77%), Gaps = 3/137 (2%)
 Strand=Plus/Minus

Query  70    TTATAGAGCT-GGGCAGCAATAAGCGCGGGTACAGAAGCGAGAAGCGAGCTGATTGGTTA  128
             |||| ||||| ||| ||||  ||||||| | ||||||||||||||||| |||||||||||
Sbjct  5869  TTATTGAGCTCGGGGAGCAG-AAGCGCGCGAACAGAAGCGAGAAGCGAACTGATTGGTTA  5811

Query  129   GTTTAAATGAGGCTTGGGGTTGATCCCCGGTCATCTGGGGAACCTTGAGACAGTTTCTGG  188
             ||| |||| ||||   ||| | ||  | |||| |  ||| | ||| || |||  |  |||
Sbjct  5810  GTTCAAATAAGGCACAGGG-TCATTTCAGGTCCTTGGGGCACCCTGGAAACATCTGATGG  5752

Query  189   GTCTCTTGAAACTGTTG  205
              ||||| ||||||| ||
Sbjct  5751  TTCTCTAGAAACTGCTG  5735


>AF033811.1 Moloney murine leukemia virus, complete genome
Length=8332

 Score = 93.3 bits (102),  Expect = 2e-18
 Identities = 105/137 (77%), Gaps = 3/137 (2%)
 Strand=Plus/Minus

Query  70    TTATAGAGCT-GGGCAGCAATAAGCGCGGGTACAGAAGCGAGAAGCGAGCTGATTGGTTA  128
             |||| ||||| ||| ||||  ||||||| | ||||||||||||||||| |||||||||||
Sbjct  7975  TTATTGAGCTCGGGGAGCAG-AAGCGCGCGAACAGAAGCGAGAAGCGAACTGATTGGTTA  7917

Query  129   GTTTAAATGAGGCTTGGGGTTGATCCCCGGTCATCTGGGGAACCTTGAGACAGTTTCTGG  188
             ||| |||| ||||   ||| | ||  | |||| |  ||| | ||| || |||  |  |||
Sbjct  7916  GTTCAAATAAGGCACAGGG-TCATTTCAGGTCCTTGGGGCACCCTGGAAACATCTGATGG  7858

Query  189   GTCTCTTGAAACTGTTG  205
              ||||| ||||||| ||
Sbjct  7857  TTCTCTAGAAACTGCTG  7841


>AF033812.1 Abelson murine leukemia virus, complete genome
Length=5894

 Score = 93.3 bits (102),  Expect = 2e-18
 Identities = 105/137 (77%), Gaps = 3/137 (2%)
 Strand=Plus/Minus

Query  70    TTATAGAGCT-GGGCAGCAATAAGCGCGGGTACAGAAGCGAGAAGCGAGCTGATTGGTTA  128
             |||| ||||| ||| ||||  ||||||| | ||||||||||||||||| |||||||||||
Sbjct  5044  TTATTGAGCTCGGGGAGCAG-AAGCGCGCGAACAGAAGCGAGAAGCGAACTGATTGGTTA  4986

Query  129   GTTTAAATGAGGCTTGGGGTTGATCCCCGGTCATCTGGGGAACCTTGAGACAGTTTCTGG  188
             ||| |||| ||||   ||| | ||  | |||| |  ||| | ||| || |||  |  |||
Sbjct  4985  GTTCAAATAAGGCACAGGG-TCATTTCAGGTCCTTGGGGCACCCTGGAAACATCTGATGG  4927

Query  189   GTCTCTTGAAACTGTTG  205
              ||||| ||||||| ||
Sbjct  4926  TTCTCTAGAAACTGCTG  4910


 Score = 93.3 bits (102),  Expect = 2e-18
 Identities = 105/137 (77%), Gaps = 3/137 (2%)
 Strand=Plus/Minus

Query  70    TTATAGAGCT-GGGCAGCAATAAGCGCGGGTACAGAAGCGAGAAGCGAGCTGATTGGTTA  128
             |||| ||||| ||| ||||  ||||||| | ||||||||||||||||| |||||||||||
Sbjct  5869  TTATTGAGCTCGGGGAGCAG-AAGCGCGCGAACAGAAGCGAGAAGCGAACTGATTGGTTA  5811

Query  129   GTTTAAATGAGGCTTGGGGTTGATCCCCGGTCATCTGGGGAACCTTGAGACAGTTTCTGG  188
             ||| |||| ||||   ||| | ||  | |||| |  ||| | ||| || |||  |  |||
Sbjct  5810  GTTCAAATAAGGCACAGGG-TCATTTCAGGTCCTTGGGGCACCCTGGAAACATCTGATGG  5752

Query  189   GTCTCTTGAAACTGTTG  205
              ||||| ||||||| ||
Sbjct  5751  TTCTCTAGAAACTGCTG  5735


>NC_043382.1 Snyder-Theilen feline sarcoma virus genomic sequence
Length=4901

 Score = 91.5 bits (100),  Expect = 7e-18
 Identities = 105/139 (76%), Gaps = 2/139 (1%)
 Strand=Plus/Minus

Query  84   AGCAATAAGCGCGGGTACAGAAGCGAGAAGCGAGCTGATTGGTTAGTTTAAATGAGGCTT  143
            ||||  ||||||| |||||||||||||| ||| |  |||||||||||||||||||| |  
Sbjct  390  AGCAGAAAGCGCGCGTACAGAAGCGAGAGGCGTGGGGATTGGTTAGTTTAAATGAGACGG  331

Query  144  GGGGTTGATCCCCGGTCATCTGGGGAACCTTGAGACAG-TTTCTGGGTCTCTTGAAACTG  202
              ||||||   | |||||  |||||| ||| ||||| | |  | | | | ||||||||| 
Sbjct  330  AAGGTTGAATTCTGGTCAATTGGGGAGCCTGGAGACTGCTGGCAGTGGC-CTTGAAACTT  272

Query  203  TTGTTGTTTTAGCTATTTC  221
             || || || |||||| ||
Sbjct  271  CTGCTGATTCAGCTATATC  253


 Score = 91.5 bits (100),  Expect = 7e-18
 Identities = 105/139 (76%), Gaps = 2/139 (1%)
 Strand=Plus/Minus

Query  84    AGCAATAAGCGCGGGTACAGAAGCGAGAAGCGAGCTGATTGGTTAGTTTAAATGAGGCTT  143
             ||||  ||||||| |||||||||||||| ||| |  |||||||||||||||||||| |  
Sbjct  4729  AGCAGAAAGCGCGCGTACAGAAGCGAGAGGCGTGGGGATTGGTTAGTTTAAATGAGACGG  4670

Query  144   GGGGTTGATCCCCGGTCATCTGGGGAACCTTGAGACAG-TTTCTGGGTCTCTTGAAACTG  202
               ||||||   | |||||  |||||| ||| ||||| | |  | | | | ||||||||| 
Sbjct  4669  AAGGTTGAATTCTGGTCAATTGGGGAGCCTGGAGACTGCTGGCAGTGGC-CTTGAAACTT  4611

Query  203   TTGTTGTTTTAGCTATTTC  221
              || || || |||||| ||
Sbjct  4610  CTGCTGATTCAGCTATATC  4592


>M22820.1 Snyder-Theilen feline sarcoma virus genomic sequence, 
sequence
Length=4901

 Score = 91.5 bits (100),  Expect = 7e-18
 Identities = 105/139 (76%), Gaps = 2/139 (1%)
 Strand=Plus/Minus

Query  84   AGCAATAAGCGCGGGTACAGAAGCGAGAAGCGAGCTGATTGGTTAGTTTAAATGAGGCTT  143
            ||||  ||||||| |||||||||||||| ||| |  |||||||||||||||||||| |  
Sbjct  390  AGCAGAAAGCGCGCGTACAGAAGCGAGAGGCGTGGGGATTGGTTAGTTTAAATGAGACGG  331

Query  144  GGGGTTGATCCCCGGTCATCTGGGGAACCTTGAGACAG-TTTCTGGGTCTCTTGAAACTG  202
              ||||||   | |||||  |||||| ||| ||||| | |  | | | | ||||||||| 
Sbjct  330  AAGGTTGAATTCTGGTCAATTGGGGAGCCTGGAGACTGCTGGCAGTGGC-CTTGAAACTT  272

Query  203  TTGTTGTTTTAGCTATTTC  221
             || || || |||||| ||
Sbjct  271  CTGCTGATTCAGCTATATC  253


 Score = 91.5 bits (100),  Expect = 7e-18
 Identities = 105/139 (76%), Gaps = 2/139 (1%)
 Strand=Plus/Minus

Query  84    AGCAATAAGCGCGGGTACAGAAGCGAGAAGCGAGCTGATTGGTTAGTTTAAATGAGGCTT  143
             ||||  ||||||| |||||||||||||| ||| |  |||||||||||||||||||| |  
Sbjct  4729  AGCAGAAAGCGCGCGTACAGAAGCGAGAGGCGTGGGGATTGGTTAGTTTAAATGAGACGG  4670

Query  144   GGGGTTGATCCCCGGTCATCTGGGGAACCTTGAGACAG-TTTCTGGGTCTCTTGAAACTG  202
               ||||||   | |||||  |||||| ||| ||||| | |  | | | | ||||||||| 
Sbjct  4669  AAGGTTGAATTCTGGTCAATTGGGGAGCCTGGAGACTGCTGGCAGTGGC-CTTGAAACTT  4611

Query  203   TTGTTGTTTTAGCTATTTC  221
              || || || |||||| ||
Sbjct  4610  CTGCTGATTCAGCTATATC  4592


>NC_001502.1 Moloney murine sarcoma virus, complete genome
Length=5833

 Score = 70.7 bits (77),  Expect = 2e-11
 Identities = 46/51 (90%), Gaps = 0/51 (0%)
 Strand=Plus/Minus

Query  90    AAGCGCGGGTACAGAAGCGAGAAGCGAGCTGATTGGTTAGTTTAAATGAGG  140
             ||||||| | ||||||||||||||||| |||||||||||||| |||| |||
Sbjct  5158  AAGCGCGCGAACAGAAGCGAGAAGCGAACTGATTGGTTAGTTCAAATAAGG  5108


 Score = 70.7 bits (77),  Expect = 2e-11
 Identities = 46/51 (90%), Gaps = 0/51 (0%)
 Strand=Plus/Minus

Query  90    AAGCGCGGGTACAGAAGCGAGAAGCGAGCTGATTGGTTAGTTTAAATGAGG  140
             ||||||| | ||||||||||||||||| |||||||||||||| |||| |||
Sbjct  5748  AAGCGCGCGAACAGAAGCGAGAAGCGAACTGATTGGTTAGTTCAAATAAGG  5698


>AF033813.1 Moloney murine sarcoma virus, complete genome
Length=5833

 Score = 70.7 bits (77),  Expect = 2e-11
 Identities = 46/51 (90%), Gaps = 0/51 (0%)
 Strand=Plus/Minus

Query  90    AAGCGCGGGTACAGAAGCGAGAAGCGAGCTGATTGGTTAGTTTAAATGAGG  140
             ||||||| | ||||||||||||||||| |||||||||||||| |||| |||
Sbjct  5158  AAGCGCGCGAACAGAAGCGAGAAGCGAACTGATTGGTTAGTTCAAATAAGG  5108


 Score = 70.7 bits (77),  Expect = 2e-11
 Identities = 46/51 (90%), Gaps = 0/51 (0%)
 Strand=Plus/Minus

Query  90    AAGCGCGGGTACAGAAGCGAGAAGCGAGCTGATTGGTTAGTTTAAATGAGG  140
             ||||||| | ||||||||||||||||| |||||||||||||| |||| |||
Sbjct  5748  AAGCGCGCGAACAGAAGCGAGAAGCGAACTGATTGGTTAGTTCAAATAAGG  5698


>NC_040603.1 Red-crowned crane parvovirus isolate yc-7, complete 
genome
Length=5515

 Score = 66.2 bits (72),  Expect = 3e-10
 Identities = 57/70 (81%), Gaps = 2/70 (3%)
 Strand=Plus/Minus

Query  4     ACGGCGACCACCGAGATCTACACTTGCTTGTATTCGTCGGCAGCGTCAGATGTGTATAAG  63
             ||||||||| |||||||||||||  |   |   |||| ||||||||||||| ||||||||
Sbjct  5443  ACGGCGACCTCCGAGATCTACACAGGGGAGA--TCGTAGGCAGCGTCAGATATGTATAAG  5386

Query  64    AGACAGTTAT  73
              |||||| ||
Sbjct  5385  TGACAGTAAT  5376


>KY312546.1 Red-crowned crane parvovirus isolate yc-7, complete 
genome
Length=5515

 Score = 66.2 bits (72),  Expect = 3e-10
 Identities = 57/70 (81%), Gaps = 2/70 (3%)
 Strand=Plus/Minus

Query  4     ACGGCGACCACCGAGATCTACACTTGCTTGTATTCGTCGGCAGCGTCAGATGTGTATAAG  63
             ||||||||| |||||||||||||  |   |   |||| ||||||||||||| ||||||||
Sbjct  5443  ACGGCGACCTCCGAGATCTACACAGGGGAGA--TCGTAGGCAGCGTCAGATATGTATAAG  5386

Query  64    AGACAGTTAT  73
              |||||| ||
Sbjct  5385  TGACAGTAAT  5376


>NC_039228.1 Koala retrovirus gag protein (gag), pol protein (pol), 
and envelope protein (env) genes, complete cds
Length=8431

 Score = 64.4 bits (70),  Expect = 1e-09
 Identities = 44/50 (88%), Gaps = 0/50 (0%)
 Strand=Plus/Minus

Query  87    AATAAGCGCGGGTACAGAAGCGAGAAGCGAGCTGATTGGTTAGTTTAAAT  136
             || ||||||||||||||||||||| ||| || | |||||||||||| |||
Sbjct  8253  AAAAAGCGCGGGTACAGAAGCGAGGAGCAAGATCATTGGTTAGTTTGAAT  8204


 Score = 59.9 bits (65),  Expect = 4e-08
 Identities = 43/50 (86%), Gaps = 0/50 (0%)
 Strand=Plus/Minus

Query  87   AATAAGCGCGGGTACAGAAGCGAGAAGCGAGCTGATTGGTTAGTTTAAAT  136
            || |||||||||||| |||||||| ||| || | |||||||||||| |||
Sbjct  327  AAAAAGCGCGGGTACGGAAGCGAGGAGCAAGATCATTGGTTAGTTTGAAT  278


>AF151794.2 Koala retrovirus gag protein (gag), pol protein (pol), 
and envelope protein (env) genes, complete cds
Length=8431

 Score = 64.4 bits (70),  Expect = 1e-09
 Identities = 44/50 (88%), Gaps = 0/50 (0%)
 Strand=Plus/Minus

Query  87    AATAAGCGCGGGTACAGAAGCGAGAAGCGAGCTGATTGGTTAGTTTAAAT  136
             || ||||||||||||||||||||| ||| || | |||||||||||| |||
Sbjct  8253  AAAAAGCGCGGGTACAGAAGCGAGGAGCAAGATCATTGGTTAGTTTGAAT  8204


 Score = 59.9 bits (65),  Expect = 4e-08
 Identities = 43/50 (86%), Gaps = 0/50 (0%)
 Strand=Plus/Minus

Query  87   AATAAGCGCGGGTACAGAAGCGAGAAGCGAGCTGATTGGTTAGTTTAAAT  136
            || |||||||||||| |||||||| ||| || | |||||||||||| |||
Sbjct  327  AAAAAGCGCGGGTACGGAAGCGAGGAGCAAGATCATTGGTTAGTTTGAAT  278


>KX574342.1 Cod iridovirus isolate GAM14001, complete genome
Length=114865

 Score = 57.2 bits (62),  Expect = 2e-07
 Identities = 37/40 (93%), Gaps = 2/40 (5%)
 Strand=Plus/Plus

Query  37    TCGTCGGCAGCGTCAGATGTGTATAAGAGACAG--TTATA  74
             ||||||||||||||| |||||||||||||||||  |||||
Sbjct  1324  TCGTCGGCAGCGTCAAATGTGTATAAGAGACAGATTTATA  1363


>NC_048209.1 Zambian malbrouck virus 1 isolate SHFVagmMal_seqID_01, 
partial genome
Length=15307

 Score = 42.8 bits (46),  Expect = 0.003
 Identities = 26/28 (93%), Gaps = 0/28 (0%)
 Strand=Plus/Minus

Query  43   GCAGCGTCAGATGTGTATAAGAGACAGT  70
            |||| | |||||||||||||||||||||
Sbjct  240  GCAGTGGCAGATGTGTATAAGAGACAGT  213


>KT166441.1 Zambian malbrouck virus 1 isolate SHFVagmMal_seqID_01, 
partial genome
Length=15307

 Score = 42.8 bits (46),  Expect = 0.003
 Identities = 26/28 (93%), Gaps = 0/28 (0%)
 Strand=Plus/Minus

Query  43   GCAGCGTCAGATGTGTATAAGAGACAGT  70
            |||| | |||||||||||||||||||||
Sbjct  240  GCAGTGGCAGATGTGTATAAGAGACAGT  213


>NC_030402.1 Ungulate bocaparvovirus 6 strain Ungulate bocaparvovirus 
6 strain USII/03, complete genome
Length=5224

 Score = 36.5 bits (39),  Expect = 0.50
 Identities = 33/41 (80%), Gaps = 2/41 (5%)
 Strand=Plus/Plus

Query  36  TTCGTCGGCAGCGTCAGATGTGTATAAGAGACA--GTTATA  74
           || ||||  |||||||||||||  ||| |||||  ||||||
Sbjct  46  TTTGTCGTGAGCGTCAGATGTGGCTAATAGACAGGGTTATA  86


>KU172421.1 Ungulate bocaparvovirus 6 strain Ungulate bocaparvovirus 
6 strain USII/03, complete genome
Length=5224

 Score = 36.5 bits (39),  Expect = 0.50
 Identities = 33/41 (80%), Gaps = 2/41 (5%)
 Strand=Plus/Plus

Query  36  TTCGTCGGCAGCGTCAGATGTGTATAAGAGACA--GTTATA  74
           || ||||  |||||||||||||  ||| |||||  ||||||
Sbjct  46  TTTGTCGTGAGCGTCAGATGTGGCTAATAGACAGGGTTATA  86


>NC_040681.1 Bufonid herpesvirus 1 strain FO1_2015, complete genome
Length=158250

 Score = 33.7 bits (36),  Expect = 1.7
 Identities = 18/18 (100%), Gaps = 0/18 (0%)
 Strand=Plus/Minus

Query  206    TTGTTTTAGCTATTTCTG  223
              ||||||||||||||||||
Sbjct  43136  TTGTTTTAGCTATTTCTG  43119


>NC_035460.1 Eptesipox virus strain Washington, complete genome
Length=176688

 Score = 33.7 bits (36),  Expect = 1.7
 Identities = 24/27 (89%), Gaps = 2/27 (7%)
 Strand=Plus/Minus

Query  197     AAACTGT--TGTTGTTTTAGCTATTTC  221
               |||||||  | ||||||||||||||||
Sbjct  143517  AAACTGTAATATTGTTTTAGCTATTTC  143491


>NC_012936.1 Rat coronavirus Parker, complete genome
Length=31250

 Score = 33.7 bits (36),  Expect = 1.7
 Identities = 24/28 (86%), Gaps = 0/28 (0%)
 Strand=Plus/Plus

Query  193   CTTGAAACTGTTGTTGTTTTAGCTATTT  220
             |||| || | |||||||||||||| |||
Sbjct  9540  CTTGCAATTATTGTTGTTTTAGCTTTTT  9567


>MF143550.1 Bufonid herpesvirus 1 strain FO1_2015, complete genome
Length=158250

 Score = 33.7 bits (36),  Expect = 1.7
 Identities = 18/18 (100%), Gaps = 0/18 (0%)
 Strand=Plus/Minus

Query  206    TTGTTTTAGCTATTTCTG  223
              ||||||||||||||||||
Sbjct  43136  TTGTTTTAGCTATTTCTG  43119


>KY747497.1 Eptesipox virus strain Washington, complete genome
Length=176688

 Score = 33.7 bits (36),  Expect = 1.7
 Identities = 24/27 (89%), Gaps = 2/27 (7%)
 Strand=Plus/Minus

Query  197     AAACTGT--TGTTGTTTTAGCTATTTC  221
               |||||||  | ||||||||||||||||
Sbjct  143517  AAACTGTAATATTGTTTTAGCTATTTC  143491


>FJ938068.1 Rat coronavirus Parker, complete genome
Length=31250

 Score = 33.7 bits (36),  Expect = 1.7
 Identities = 24/28 (86%), Gaps = 0/28 (0%)
 Strand=Plus/Plus

Query  193   CTTGAAACTGTTGTTGTTTTAGCTATTT  220
             |||| || | |||||||||||||| |||
Sbjct  9540  CTTGCAATTATTGTTGTTTTAGCTTTTT  9567


>NC_038540.1 Simian parvovirus non-structural protein NS1, capsid 
proteins VP1 and VP2 genes, complete cds
Length=4986

 Score = 31.9 bits (34),  Expect = 6.1
 Identities = 17/17 (100%), Gaps = 0/17 (0%)
 Strand=Plus/Plus

Query  119  TGATTGGTTAGTTTAAA  135
            |||||||||||||||||
Sbjct  147  TGATTGGTTAGTTTAAA  163


>MG450915.1 Saltwater crocodilepox virus subtype 1, complete genome
Length=187976

 Score = 31.9 bits (34),  Expect = 6.1
 Identities = 17/17 (100%), Gaps = 0/17 (0%)
 Strand=Plus/Minus

Query  5      CGGCGACCACCGAGATC  21
              |||||||||||||||||
Sbjct  81702  CGGCGACCACCGAGATC  81686


>U26342.1 Simian parvovirus non-structural protein NS1, capsid 
proteins VP1 and VP2 genes, complete cds
Length=4986

 Score = 31.9 bits (34),  Expect = 6.1
 Identities = 17/17 (100%), Gaps = 0/17 (0%)
 Strand=Plus/Plus

Query  119  TGATTGGTTAGTTTAAA  135
            |||||||||||||||||
Sbjct  147  TGATTGGTTAGTTTAAA  163


Lambda      K        H
   0.634    0.408    0.912 

Gapped
Lambda      K        H
   0.625    0.410    0.780 

Effective search space used: 25077790835


Query= taxID153135_TRINITY_DN1_c0_g5_i1 len=539 path=[0:0-538]

Length=539
                                                                      Score        E
Sequences producing significant alignments:                          (Bits)     Value

NC_038858.1 FBR murine osteosarcoma, complete proviral sequence i...  362        7e-99
K02712.2 FBR murine osteosarcoma, complete proviral sequence inte...  362        7e-99
NC_043426.1 Kirsten murine sarcoma virus (KiMSV) p15 env coding r...  352        4e-96
X00984.1 Kirsten murine sarcoma virus (KiMSV) p15 env coding regi...  352        4e-96
NC_001500.1 Spleen focus-forming virus, complete genome               324        2e-87
K00021.1 Friend spleen focus-forming virus (proviral), complete g...  324        2e-87
NC_007815.2 PreXMRV-1 provirus, complete genome                       317        3e-85
FR871849.1 PreXMRV-1 complete proviral genome                         317        3e-85
NC_001702.1 Murine type C retrovirus, complete genome                 313        3e-84
X94150.1 Retroviridae complete genome (murine type C retrovirus)      313        3e-84
NC_001362.1 Friend murine leukemia virus FB29 complete genome         310        4e-83
Z11128.1 Friend murine leukemia virus FB29 complete genome            310        4e-83
NC_001819.1 Rauscher murine leukemia virus, complete genome           297        2e-79
NC_001501.1 Moloney murine leukemia virus, complete genome            284        2e-75
AF033811.1 Moloney murine leukemia virus, complete genome             284        2e-75
NC_001499.1 Abelson murine leukemia virus, complete genome            279        6e-74
AF033812.1 Abelson murine leukemia virus, complete genome             279        6e-74
NC_029853.1 Mus musculus mobilized endogenous polytropic provirus...  268        1e-70
FJ544577.2 Mus musculus mobilized endogenous polytropic provirus ...  268        1e-70
NC_009424.5 Woolly monkey sarcoma virus                               247        4e-64
V01201.1 Simian sarcoma virus proviral sequence with genes coding...  247        4e-64
NC_001502.1 Moloney murine sarcoma virus, complete genome             233        2e-60
AF033813.1 Moloney murine sarcoma virus, complete genome              233        2e-60
NC_001885.3 Gibbon ape leukemia virus gag, pol, and env genes, co...  201        1e-50
M26927.1 Gibbon ape leukemia virus gag, pol, and env genes, compl...  201        1e-50
NC_043382.1 Snyder-Theilen feline sarcoma virus genomic sequence      156        5e-37
M22820.1 Snyder-Theilen feline sarcoma virus genomic sequence, se...  156        5e-37
NC_039228.1 Koala retrovirus gag protein (gag), pol protein (pol)...  143        3e-33
AF151794.2 Koala retrovirus gag protein (gag), pol protein (pol),...  143        3e-33
NC_001940.1 Feline leukemia virus, complete genome                    135        2e-30
AF052723.1 Feline leukemia virus strain Rickard subgroup A, compl...  135        2e-30
NC_009889.1 RD114 retrovirus, complete genome                         98.7       1e-19
EU030001.1 RD114 retrovirus isolate SC3C, complete genome             98.7       1e-19
KX574342.1 Cod iridovirus isolate GAM14001, complete genome           56.3       1e-06
NC_003059.1 Porcine endogenous retrovirus E, complete genome          48.2       2e-04
AF356697.1 Porcine endogenous retrovirus class E clone P14.1, com...  48.2       2e-04
NC_040603.1 Red-crowned crane parvovirus isolate yc-7, complete g...  47.3       7e-04
KY312546.1 Red-crowned crane parvovirus isolate yc-7, complete ge...  47.3       7e-04
NC_006934.1 Reticuloendotheliosis virus strain HA9901 from China,...  42.8       0.008
AY842951.1 Reticuloendotheliosis virus strain HA9901 from China, ...  42.8       0.008
NC_022517.1 Baboon endogenous virus strain M7 proviral DNA, compl...  41.9       0.029
NC_001488.1 Human T-lymphotropic virus 2, complete proviral genome    41.9       0.029
D10032.1 Baboon endogenous virus strain M7 proviral DNA, complete...  41.9       0.029
M10060.1 Human T-lymphotropic virus 2, complete proviral genome       41.9       0.029
NC_048209.1 Zambian malbrouck virus 1 isolate SHFVagmMal_seqID_01...  41.0       0.029
KT166441.1 Zambian malbrouck virus 1 isolate SHFVagmMal_seqID_01,...  41.0       0.029
NC_001414.1 Bovine leukemia virus, complete genome                    38.3       0.36 
MK227353.1 Corella adenovirus 1 isolate CorAdV1/Melbourne/2015, c...  38.3       0.36 
AF033818.1 Bovine leukemia virus complete genome                      38.3       0.36 
KY214443.1 Lupine feces-associated gemycircularvirus 1 isolate So...  37.4       0.36 
NC_030402.1 Ungulate bocaparvovirus 6 strain Ungulate bocaparvovi...  36.5       1.2  
J02029.1 Human T-cell lymphotropic virus type I (proviral), compl...  36.5       1.2  
KU172421.1 Ungulate bocaparvovirus 6 strain Ungulate bocaparvovir...  36.5       1.2  
NC_011546.1 Simian T-cell lymphotropic virus 6 strain Cmo8699AB, ...  35.6       1.2  
EU231644.1 Simian T-cell lymphotropic virus 6 strain Cmo8699AB, c...  35.6       1.2  
NC_011800.1 Human T-lymphotropic virus 4, complete genome             34.6       4.3  
Y13051.1 Human T-cell lymphotropic virus type 2 (african isolate)...  34.6       4.3  
EF488483.1 Human T-lymphotropic virus 4 strain 1863LE, complete g...  34.6       4.3  
NC_000858.1 Primate T-lymphotropic virus 1, complete genome           33.7       4.3  
NC_001815.1 Simian T-lymphotropic virus 2, complete genome            33.7       4.3  
NC_003323.1 Primate T-lymphotropic virus 3 long terminal repeat, ...  33.7       4.3  
AF074966.1 Primate T-lymphotropic virus 1 isolate Tan90, complete...  33.7       4.3  
Y14570.1 Simian T-cell lymphotropic virus type 2, complete provir...  33.7       4.3  
AF391797.1 Primate T-lymphotropic virus 3 long terminal repeat, c...  33.7       4.3  


>NC_038858.1 FBR murine osteosarcoma, complete proviral sequence 
integrated in Rattus norvegicus genome
Length=3811

 Score = 362 bits (401),  Expect = 7e-99
 Identities = 205/208 (99%), Gaps = 0/208 (0%)
 Strand=Plus/Minus

Query  283  CTCCCGACGGTGGGTCGGTGGTCCCTGGGCGGGGGTCTCCAAATCCCGGACGAGCCCCCA  342
            ||||||||||||||||||||||||||||||||||||||||  ||||||||||||||||||
Sbjct  647  CTCCCGACGGTGGGTCGGTGGTCCCTGGGCGGGGGTCTCCGGATCCCGGACGAGCCCCCA  588

Query  343  AATGAAAGACCCCCAGGCTGGGCAGTCAATCACTCTGAGGAGACCCTCCCAAGGATCAGC  402
            ||||||||||||||||||||||||||||||||||||||||||||||||||||||||||||
Sbjct  587  AATGAAAGACCCCCAGGCTGGGCAGTCAATCACTCTGAGGAGACCCTCCCAAGGATCAGC  528

Query  403  GAGACCACGATTCGGATGCAACAGCAAAAGGCTTTATTGGATACACGGGTACCCGGGCGA  462
            ||||||||||||||||||||||||||||||||||||||||||||||||||||||||||||
Sbjct  527  GAGACCACGATTCGGATGCAACAGCAAAAGGCTTTATTGGATACACGGGTACCCGGGCGA  468

Query  463  CTCAGTCTATCGGAGGACTGGCGCCCCG  490
            |||||||||||||||||||||||| |||
Sbjct  467  CTCAGTCTATCGGAGGACTGGCGCGCCG  440


 Score = 260 bits (287),  Expect = 6e-68
 Identities = 145/146 (99%), Gaps = 0/146 (0%)
 Strand=Plus/Minus

Query  345   TGAAAGACCCCCAGGCTGGGCAGTCAATCACTCTGAGGAGACCCTCCCAAGGATCAGCGA  404
             ||||||||||||||||||||||||||||||||||||||||||||||||||||||||||||
Sbjct  3801  TGAAAGACCCCCAGGCTGGGCAGTCAATCACTCTGAGGAGACCCTCCCAAGGATCAGCGA  3742

Query  405   GACCACGATTCGGATGCAACAGCAAAAGGCTTTATTGGATACACGGGTACCCGGGCGACT  464
             ||||||||||||||||||||||||||||||||||||||||||||||||||||||||||||
Sbjct  3741  GACCACGATTCGGATGCAACAGCAAAAGGCTTTATTGGATACACGGGTACCCGGGCGACT  3682

Query  465   CAGTCTATCGGAGGACTGGCGCCCCG  490
             |||||||||||||||||||||| |||
Sbjct  3681  CAGTCTATCGGAGGACTGGCGCGCCG  3656


>K02712.2 FBR murine osteosarcoma, complete proviral sequence 
integrated in Rattus norvegicus genome
Length=3811

 Score = 362 bits (401),  Expect = 7e-99
 Identities = 205/208 (99%), Gaps = 0/208 (0%)
 Strand=Plus/Minus

Query  283  CTCCCGACGGTGGGTCGGTGGTCCCTGGGCGGGGGTCTCCAAATCCCGGACGAGCCCCCA  342
            ||||||||||||||||||||||||||||||||||||||||  ||||||||||||||||||
Sbjct  647  CTCCCGACGGTGGGTCGGTGGTCCCTGGGCGGGGGTCTCCGGATCCCGGACGAGCCCCCA  588

Query  343  AATGAAAGACCCCCAGGCTGGGCAGTCAATCACTCTGAGGAGACCCTCCCAAGGATCAGC  402
            ||||||||||||||||||||||||||||||||||||||||||||||||||||||||||||
Sbjct  587  AATGAAAGACCCCCAGGCTGGGCAGTCAATCACTCTGAGGAGACCCTCCCAAGGATCAGC  528

Query  403  GAGACCACGATTCGGATGCAACAGCAAAAGGCTTTATTGGATACACGGGTACCCGGGCGA  462
            ||||||||||||||||||||||||||||||||||||||||||||||||||||||||||||
Sbjct  527  GAGACCACGATTCGGATGCAACAGCAAAAGGCTTTATTGGATACACGGGTACCCGGGCGA  468

Query  463  CTCAGTCTATCGGAGGACTGGCGCCCCG  490
            |||||||||||||||||||||||| |||
Sbjct  467  CTCAGTCTATCGGAGGACTGGCGCGCCG  440


 Score = 260 bits (287),  Expect = 6e-68
 Identities = 145/146 (99%), Gaps = 0/146 (0%)
 Strand=Plus/Minus

Query  345   TGAAAGACCCCCAGGCTGGGCAGTCAATCACTCTGAGGAGACCCTCCCAAGGATCAGCGA  404
             ||||||||||||||||||||||||||||||||||||||||||||||||||||||||||||
Sbjct  3801  TGAAAGACCCCCAGGCTGGGCAGTCAATCACTCTGAGGAGACCCTCCCAAGGATCAGCGA  3742

Query  405   GACCACGATTCGGATGCAACAGCAAAAGGCTTTATTGGATACACGGGTACCCGGGCGACT  464
             ||||||||||||||||||||||||||||||||||||||||||||||||||||||||||||
Sbjct  3741  GACCACGATTCGGATGCAACAGCAAAAGGCTTTATTGGATACACGGGTACCCGGGCGACT  3682

Query  465   CAGTCTATCGGAGGACTGGCGCCCCG  490
             |||||||||||||||||||||| |||
Sbjct  3681  CAGTCTATCGGAGGACTGGCGCGCCG  3656


>NC_043426.1 Kirsten murine sarcoma virus (KiMSV) p15 env coding 
region and long terminal repeat (LTR)
Length=1329

 Score = 352 bits (390),  Expect = 4e-96
 Identities = 203/207 (98%), Gaps = 1/207 (0%)
 Strand=Plus/Minus

Query  283   CTCCCGACGGTGGGTCGGTGGTCCCTGGGCGGGGGTCTCCAAATCCCGGACGAGCCCCCA  342
             ||||||||||||||||||||||||||||||||||||||||||||||||||||||||||||
Sbjct  1224  CTCCCGACGGTGGGTCGGTGGTCCCTGGGCGGGGGTCTCCAAATCCCGGACGAGCCCCCA  1165

Query  343   AATGAAAGACCCCCAGGCTGGGCAGTCAATCACTCTGAGGAGACCCTCCCAAGGATCAGC  402
             ||||||||||||||| ||||||||||||||||||||||||||||||||||||||||||||
Sbjct  1164  AATGAAAGACCCCCAAGCTGGGCAGTCAATCACTCTGAGGAGACCCTCCCAAGGATCAGC  1105

Query  403   GAGACCACG-ATTCGGATGCAACAGCAAAAGGCTTTATTGGATACACGGGTACCCGGGCG  461
             ||||||||| || ||||||||||||||| |||||||||||||||||||||||||||||||
Sbjct  1104  GAGACCACGAATCCGGATGCAACAGCAAGAGGCTTTATTGGATACACGGGTACCCGGGCG  1045

Query  462   ACTCAGTCTATCGGAGGACTGGCGCCC  488
             |||||||||||||||||||||||||||
Sbjct  1044  ACTCAGTCTATCGGAGGACTGGCGCCC  1018


>X00984.1 Kirsten murine sarcoma virus (KiMSV) p15 env coding 
region and long terminal repeat (LTR)
Length=1329

 Score = 352 bits (390),  Expect = 4e-96
 Identities = 203/207 (98%), Gaps = 1/207 (0%)
 Strand=Plus/Minus

Query  283   CTCCCGACGGTGGGTCGGTGGTCCCTGGGCGGGGGTCTCCAAATCCCGGACGAGCCCCCA  342
             ||||||||||||||||||||||||||||||||||||||||||||||||||||||||||||
Sbjct  1224  CTCCCGACGGTGGGTCGGTGGTCCCTGGGCGGGGGTCTCCAAATCCCGGACGAGCCCCCA  1165

Query  343   AATGAAAGACCCCCAGGCTGGGCAGTCAATCACTCTGAGGAGACCCTCCCAAGGATCAGC  402
             ||||||||||||||| ||||||||||||||||||||||||||||||||||||||||||||
Sbjct  1164  AATGAAAGACCCCCAAGCTGGGCAGTCAATCACTCTGAGGAGACCCTCCCAAGGATCAGC  1105

Query  403   GAGACCACG-ATTCGGATGCAACAGCAAAAGGCTTTATTGGATACACGGGTACCCGGGCG  461
             ||||||||| || ||||||||||||||| |||||||||||||||||||||||||||||||
Sbjct  1104  GAGACCACGAATCCGGATGCAACAGCAAGAGGCTTTATTGGATACACGGGTACCCGGGCG  1045

Query  462   ACTCAGTCTATCGGAGGACTGGCGCCC  488
             |||||||||||||||||||||||||||
Sbjct  1044  ACTCAGTCTATCGGAGGACTGGCGCCC  1018


>NC_001500.1 Spleen focus-forming virus, complete genome
Length=6296

 Score = 324 bits (359),  Expect = 2e-87
 Identities = 198/209 (95%), Gaps = 1/209 (0%)
 Strand=Plus/Minus

Query  283  CTCCCGACGGTGGGTCGGTGGTCCCTGGGCGGGGGTCTCCAAATCCCGGACGAGCCCCCA  342
            ||||||||||||||||||||||||||||||||||||||||||||||||||||||||||||
Sbjct  576  CTCCCGACGGTGGGTCGGTGGTCCCTGGGCGGGGGTCTCCAAATCCCGGACGAGCCCCCA  517

Query  343  AATGAAAGACCCCCAGGCTGGGCAGTCAATCACTCTGAGGAGACCCTCCCAAGGATCAGC  402
            ||||||||||||||  | |||||||||||||| |||||||||||||||||||||||||||
Sbjct  516  AATGAAAGACCCCCGAGGTGGGCAGTCAATCAATCTGAGGAGACCCTCCCAAGGATCAGC  457

Query  403  GAGACCACGATTCGGATGCAA-CAGCAAAAGGCTTTATTGGATACACGGGTACCCGGGCG  461
            ||| ||||||||||||||||| |||||| ||||||||||||  |||||||||||||||||
Sbjct  456  GAGTCCACGATTCGGATGCAATCAGCAAGAGGCTTTATTGGGAACACGGGTACCCGGGCG  397

Query  462  ACTCAGTCTATCGGAGGACTGGCGCCCCG  490
            ||||||||| ||||||||||||||| |||
Sbjct  396  ACTCAGTCTGTCGGAGGACTGGCGCGCCG  368


 Score = 254 bits (281),  Expect = 3e-66
 Identities = 190/223 (85%), Gaps = 0/223 (0%)
 Strand=Plus/Minus

Query  62    AGAGACAGCGTCTACCTTGAGAGCGGTGGGGGTGGTCAGTAGGACGGTGTAGGGTCCCTT  121
             |||||   ||||||| ||||||||||||||||||||||| ||||||||||||||||| ||
Sbjct  4343  AGAGATGCCGTCTACTTTGAGAGCGGTGGGGGTGGTCAGCAGGACGGTGTAGGGTCCTTT  4284

Query  122   CCAGCGAGGTTCTAAGTTTTTGGTCTGGTGCCGGCGCACCCACACGGAGTCTCCAATCCG  181
             |||||| ||||||||||| || |||||||||||||| |||||||||| ||| || |  ||
Sbjct  4283  CCAGCGGGGTTCTAAGTTCTTAGTCTGGTGCCGGCGTACCCACACGGCGTCACCGACACG  4224

Query  182   GAAGGGGTGTGGTATCACTGGTTGGTCTAGTTGGTCCCGGTAGGCCTCGGCCAGTGGTTT  241
             || |||||||||||||||||| || || || |||||| | || ||  |||||||||| ||
Sbjct  4223  GAGGGGGTGTGGTATCACTGGCTGATCCAGCTGGTCCTGATAAGCAGCGGCCAGTGGCTT  4164

Query  242   CCAAATTTCTCGCTGCACCGTTTGGAGGGCCTGTAAGTGAGCT  284
             ||| |  ||||| || || | ||||||||||||||||||||||
Sbjct  4163  CCAGACCTCTCGTTGTACTGCTTGGAGGGCCTGTAAGTGAGCT  4121


 Score = 213 bits (235),  Expect = 8e-54
 Identities = 136/147 (93%), Gaps = 1/147 (1%)
 Strand=Plus/Minus

Query  345   TGAAAGACCCCCAGGCTGGGCAGTCAATCACTCTGAGGAGACCCTCCCAAGGATCAGCGA  404
             ||||||||||||  | |||||||||||||| |||||||||||||||||||||||||||||
Sbjct  6296  TGAAAGACCCCCGAGGTGGGCAGTCAATCAATCTGAGGAGACCCTCCCAAGGATCAGCGA  6237

Query  405   GACCACGATTCGGATGCAA-CAGCAAAAGGCTTTATTGGATACACGGGTACCCGGGCGAC  463
             | ||||||||||||||||| |||||| ||||||||||||  |||||||||||||||||||
Sbjct  6236  GTCCACGATTCGGATGCAATCAGCAAGAGGCTTTATTGGGAACACGGGTACCCGGGCGAC  6177

Query  464   TCAGTCTATCGGAGGACTGGCGCCCCG  490
             ||||||| ||||||||||||||| |||
Sbjct  6176  TCAGTCTGTCGGAGGACTGGCGCGCCG  6150


>K00021.1 Friend spleen focus-forming virus (proviral), complete 
genome
Length=6296

 Score = 324 bits (359),  Expect = 2e-87
 Identities = 198/209 (95%), Gaps = 1/209 (0%)
 Strand=Plus/Minus

Query  283  CTCCCGACGGTGGGTCGGTGGTCCCTGGGCGGGGGTCTCCAAATCCCGGACGAGCCCCCA  342
            ||||||||||||||||||||||||||||||||||||||||||||||||||||||||||||
Sbjct  576  CTCCCGACGGTGGGTCGGTGGTCCCTGGGCGGGGGTCTCCAAATCCCGGACGAGCCCCCA  517

Query  343  AATGAAAGACCCCCAGGCTGGGCAGTCAATCACTCTGAGGAGACCCTCCCAAGGATCAGC  402
            ||||||||||||||  | |||||||||||||| |||||||||||||||||||||||||||
Sbjct  516  AATGAAAGACCCCCGAGGTGGGCAGTCAATCAATCTGAGGAGACCCTCCCAAGGATCAGC  457

Query  403  GAGACCACGATTCGGATGCAA-CAGCAAAAGGCTTTATTGGATACACGGGTACCCGGGCG  461
            ||| ||||||||||||||||| |||||| ||||||||||||  |||||||||||||||||
Sbjct  456  GAGTCCACGATTCGGATGCAATCAGCAAGAGGCTTTATTGGGAACACGGGTACCCGGGCG  397

Query  462  ACTCAGTCTATCGGAGGACTGGCGCCCCG  490
            ||||||||| ||||||||||||||| |||
Sbjct  396  ACTCAGTCTGTCGGAGGACTGGCGCGCCG  368


 Score = 254 bits (281),  Expect = 3e-66
 Identities = 190/223 (85%), Gaps = 0/223 (0%)
 Strand=Plus/Minus

Query  62    AGAGACAGCGTCTACCTTGAGAGCGGTGGGGGTGGTCAGTAGGACGGTGTAGGGTCCCTT  121
             |||||   ||||||| ||||||||||||||||||||||| ||||||||||||||||| ||
Sbjct  4343  AGAGATGCCGTCTACTTTGAGAGCGGTGGGGGTGGTCAGCAGGACGGTGTAGGGTCCTTT  4284

Query  122   CCAGCGAGGTTCTAAGTTTTTGGTCTGGTGCCGGCGCACCCACACGGAGTCTCCAATCCG  181
             |||||| ||||||||||| || |||||||||||||| |||||||||| ||| || |  ||
Sbjct  4283  CCAGCGGGGTTCTAAGTTCTTAGTCTGGTGCCGGCGTACCCACACGGCGTCACCGACACG  4224

Query  182   GAAGGGGTGTGGTATCACTGGTTGGTCTAGTTGGTCCCGGTAGGCCTCGGCCAGTGGTTT  241
             || |||||||||||||||||| || || || |||||| | || ||  |||||||||| ||
Sbjct  4223  GAGGGGGTGTGGTATCACTGGCTGATCCAGCTGGTCCTGATAAGCAGCGGCCAGTGGCTT  4164

Query  242   CCAAATTTCTCGCTGCACCGTTTGGAGGGCCTGTAAGTGAGCT  284
             ||| |  ||||| || || | ||||||||||||||||||||||
Sbjct  4163  CCAGACCTCTCGTTGTACTGCTTGGAGGGCCTGTAAGTGAGCT  4121


 Score = 213 bits (235),  Expect = 8e-54
 Identities = 136/147 (93%), Gaps = 1/147 (1%)
 Strand=Plus/Minus

Query  345   TGAAAGACCCCCAGGCTGGGCAGTCAATCACTCTGAGGAGACCCTCCCAAGGATCAGCGA  404
             ||||||||||||  | |||||||||||||| |||||||||||||||||||||||||||||
Sbjct  6296  TGAAAGACCCCCGAGGTGGGCAGTCAATCAATCTGAGGAGACCCTCCCAAGGATCAGCGA  6237

Query  405   GACCACGATTCGGATGCAA-CAGCAAAAGGCTTTATTGGATACACGGGTACCCGGGCGAC  463
             | ||||||||||||||||| |||||| ||||||||||||  |||||||||||||||||||
Sbjct  6236  GTCCACGATTCGGATGCAATCAGCAAGAGGCTTTATTGGGAACACGGGTACCCGGGCGAC  6177

Query  464   TCAGTCTATCGGAGGACTGGCGCCCCG  490
             ||||||| ||||||||||||||| |||
Sbjct  6176  TCAGTCTGTCGGAGGACTGGCGCGCCG  6150


>NC_007815.2 PreXMRV-1 provirus, complete genome
Length=8197

 Score = 317 bits (351),  Expect = 3e-85
 Identities = 194/205 (95%), Gaps = 1/205 (0%)
 Strand=Plus/Minus

Query  283  CTCCCGACGGTGGGTCGGTGGTCCCTGGGCGGGGGTCTCCAAATCCCGGACGAGCCCCCA  342
            |||||||||||||||||||||||||||||||||||||||| |||||||||||||||||||
Sbjct  205  CTCCCGACGGTGGGTCGGTGGTCCCTGGGCGGGGGTCTCCGAATCCCGGACGAGCCCCCA  146

Query  343  AATGAAAGACCCCCAGGCTGGGCAGTCAATCACTCTGAGGAGACCCTCCCAAGGATCAGC  402
            ||||||||||||||  |||||| |||||||||||||||||||||||||||||||| ||||
Sbjct  145  AATGAAAGACCCCCGAGCTGGGTAGTCAATCACTCTGAGGAGACCCTCCCAAGGAACAGC  86

Query  403  GAGACCACGATTCGGATGC-AACAGCAAAAGGCTTTATTGGATACACGGGTACCCGGGCG  461
            ||| ||||| ||||||||| |||||||||||||||||||||  |||||||||||||||||
Sbjct  85   GAGGCCACGCTTCGGATGCAAACAGCAAAAGGCTTTATTGGGAACACGGGTACCCGGGCG  26

Query  462  ACTCAGTCTATCGGAGGACTGGCGC  486
            ||||||||||||||| |||||||||
Sbjct  25   ACTCAGTCTATCGGATGACTGGCGC  1


 Score = 254 bits (281),  Expect = 3e-66
 Identities = 190/223 (85%), Gaps = 0/223 (0%)
 Strand=Plus/Minus

Query  62    AGAGACAGCGTCTACCTTGAGAGCGGTGGGGGTGGTCAGTAGGACGGTGTAGGGTCCCTT  121
             |||||   ||||||| ||||||||||||||||| ||||| ||||||||||||||||| ||
Sbjct  5710  AGAGATGCCGTCTACTTTGAGAGCGGTGGGGGTTGTCAGCAGGACGGTGTAGGGTCCTTT  5651

Query  122   CCAGCGAGGTTCTAAGTTTTTGGTCTGGTGCCGGCGCACCCACACGGAGTCTCCAATCCG  181
             |||||||||||||||||| || |||||||||||||| |||||||||| ||| || |  ||
Sbjct  5650  CCAGCGAGGTTCTAAGTTCTTAGTCTGGTGCCGGCGTACCCACACGGCGTCACCGACACG  5591

Query  182   GAAGGGGTGTGGTATCACTGGTTGGTCTAGTTGGTCCCGGTAGGCCTCGGCCAGTGGTTT  241
             ||||||||||||||||||||| || ||||| |||||| | || ||  ||||||| || ||
Sbjct  5590  GAAGGGGTGTGGTATCACTGGCTGATCTAGCTGGTCCTGATAAGCAGCGGCCAGCGGCTT  5531

Query  242   CCAAATTTCTCGCTGCACCGTTTGGAGGGCCTGTAAGTGAGCT  284
             ||| |  ||| | || || | ||||||||||||||||||||||
Sbjct  5530  CCAGACCTCTTGTTGTACTGCTTGGAGGGCCTGTAAGTGAGCT  5488


 Score = 108 bits (119),  Expect = 2e-22
 Identities = 69/74 (93%), Gaps = 1/74 (1%)
 Strand=Plus/Minus

Query  418   ATGCAA-CAGCAAAAGGCTTTATTGGATACACGGGTACCCGGGCGACTCAGTCTATCGGA  476
             |||||| |||||||||||||||||||  ||||||||||||||||||||||||||||||||
Sbjct  8197  ATGCAAACAGCAAAAGGCTTTATTGGGAACACGGGTACCCGGGCGACTCAGTCTATCGGA  8138

Query  477   GGACTGGCGCCCCG  490
              ||||||||| |||
Sbjct  8137  TGACTGGCGCGCCG  8124


>FR871849.1 PreXMRV-1 complete proviral genome
Length=8197

 Score = 317 bits (351),  Expect = 3e-85
 Identities = 194/205 (95%), Gaps = 1/205 (0%)
 Strand=Plus/Minus

Query  283  CTCCCGACGGTGGGTCGGTGGTCCCTGGGCGGGGGTCTCCAAATCCCGGACGAGCCCCCA  342
            |||||||||||||||||||||||||||||||||||||||| |||||||||||||||||||
Sbjct  205  CTCCCGACGGTGGGTCGGTGGTCCCTGGGCGGGGGTCTCCGAATCCCGGACGAGCCCCCA  146

Query  343  AATGAAAGACCCCCAGGCTGGGCAGTCAATCACTCTGAGGAGACCCTCCCAAGGATCAGC  402
            ||||||||||||||  |||||| |||||||||||||||||||||||||||||||| ||||
Sbjct  145  AATGAAAGACCCCCGAGCTGGGTAGTCAATCACTCTGAGGAGACCCTCCCAAGGAACAGC  86

Query  403  GAGACCACGATTCGGATGC-AACAGCAAAAGGCTTTATTGGATACACGGGTACCCGGGCG  461
            ||| ||||| ||||||||| |||||||||||||||||||||  |||||||||||||||||
Sbjct  85   GAGGCCACGCTTCGGATGCAAACAGCAAAAGGCTTTATTGGGAACACGGGTACCCGGGCG  26

Query  462  ACTCAGTCTATCGGAGGACTGGCGC  486
            ||||||||||||||| |||||||||
Sbjct  25   ACTCAGTCTATCGGATGACTGGCGC  1


 Score = 254 bits (281),  Expect = 3e-66
 Identities = 190/223 (85%), Gaps = 0/223 (0%)
 Strand=Plus/Minus

Query  62    AGAGACAGCGTCTACCTTGAGAGCGGTGGGGGTGGTCAGTAGGACGGTGTAGGGTCCCTT  121
             |||||   ||||||| ||||||||||||||||| ||||| ||||||||||||||||| ||
Sbjct  5710  AGAGATGCCGTCTACTTTGAGAGCGGTGGGGGTTGTCAGCAGGACGGTGTAGGGTCCTTT  5651

Query  122   CCAGCGAGGTTCTAAGTTTTTGGTCTGGTGCCGGCGCACCCACACGGAGTCTCCAATCCG  181
             |||||||||||||||||| || |||||||||||||| |||||||||| ||| || |  ||
Sbjct  5650  CCAGCGAGGTTCTAAGTTCTTAGTCTGGTGCCGGCGTACCCACACGGCGTCACCGACACG  5591

Query  182   GAAGGGGTGTGGTATCACTGGTTGGTCTAGTTGGTCCCGGTAGGCCTCGGCCAGTGGTTT  241
             ||||||||||||||||||||| || ||||| |||||| | || ||  ||||||| || ||
Sbjct  5590  GAAGGGGTGTGGTATCACTGGCTGATCTAGCTGGTCCTGATAAGCAGCGGCCAGCGGCTT  5531

Query  242   CCAAATTTCTCGCTGCACCGTTTGGAGGGCCTGTAAGTGAGCT  284
             ||| |  ||| | || || | ||||||||||||||||||||||
Sbjct  5530  CCAGACCTCTTGTTGTACTGCTTGGAGGGCCTGTAAGTGAGCT  5488


 Score = 108 bits (119),  Expect = 2e-22
 Identities = 69/74 (93%), Gaps = 1/74 (1%)
 Strand=Plus/Minus

Query  418   ATGCAA-CAGCAAAAGGCTTTATTGGATACACGGGTACCCGGGCGACTCAGTCTATCGGA  476
             |||||| |||||||||||||||||||  ||||||||||||||||||||||||||||||||
Sbjct  8197  ATGCAAACAGCAAAAGGCTTTATTGGGAACACGGGTACCCGGGCGACTCAGTCTATCGGA  8138

Query  477   GGACTGGCGCCCCG  490
              ||||||||| |||
Sbjct  8137  TGACTGGCGCGCCG  8124


>NC_001702.1 Murine type C retrovirus, complete genome
Length=8135

 Score = 313 bits (346),  Expect = 3e-84
 Identities = 193/205 (94%), Gaps = 1/205 (0%)
 Strand=Plus/Minus

Query  283  CTCCCGACGGTGGGTCGGTGGTCCCTGGGCGGGGGTCTCCAAATCCCGGACGAGCCCCCA  342
            ||||||||||||||||||||||||||||||||||||||||||||||||||||||||||||
Sbjct  205  CTCCCGACGGTGGGTCGGTGGTCCCTGGGCGGGGGTCTCCAAATCCCGGACGAGCCCCCA  146

Query  343  AATGAAAGACCCCCAGGCTGGGCAGTCAATCACTCTGAGGAGACCCTCCCAAGGATCAGC  402
            ||||||||||||||  || ||| |||||||||||| ||||||||||||||||||| ||||
Sbjct  145  AATGAAAGACCCCCGAGCCGGGTAGTCAATCACTCAGAGGAGACCCTCCCAAGGAACAGC  86

Query  403  GAGACCACGATTCGGATGC-AACAGCAAAAGGCTTTATTGGATACACGGGTACCCGGGCG  461
            ||| ||||| ||||||||| |||||||||||||||||||||  |||||||||||||||||
Sbjct  85   GAGGCCACGTTTCGGATGCAAACAGCAAAAGGCTTTATTGGGAACACGGGTACCCGGGCG  26

Query  462  ACTCAGTCTATCGGAGGACTGGCGC  486
            ||||||||||||||| |||||||||
Sbjct  25   ACTCAGTCTATCGGATGACTGGCGC  1


 Score = 254 bits (281),  Expect = 3e-66
 Identities = 190/223 (85%), Gaps = 0/223 (0%)
 Strand=Plus/Minus

Query  62    AGAGACAGCGTCTACCTTGAGAGCGGTGGGGGTGGTCAGTAGGACGGTGTAGGGTCCCTT  121
             |||||   |||| || ||||||||||||||||||||||| ||||||||||||||||| ||
Sbjct  5728  AGAGATGCCGTCAACTTTGAGAGCGGTGGGGGTGGTCAGCAGGACGGTGTAGGGTCCTTT  5669

Query  122   CCAGCGAGGTTCTAAGTTTTTGGTCTGGTGCCGGCGCACCCACACGGAGTCTCCAATCCG  181
             |||||||||||| ||||| || |||||||||||||| |||||||||| ||| || |  ||
Sbjct  5668  CCAGCGAGGTTCCAAGTTCTTAGTCTGGTGCCGGCGTACCCACACGGCGTCACCGACACG  5609

Query  182   GAAGGGGTGTGGTATCACTGGTTGGTCTAGTTGGTCCCGGTAGGCCTCGGCCAGTGGTTT  241
             ||||||||||||||||||||| || ||||| |||||| | || ||  ||||||| || ||
Sbjct  5608  GAAGGGGTGTGGTATCACTGGCTGATCTAGCTGGTCCTGATAAGCAGCGGCCAGCGGCTT  5549

Query  242   CCAAATTTCTCGCTGCACCGTTTGGAGGGCCTGTAAGTGAGCT  284
             ||| |  ||||| || || | ||||||||||||||||||||||
Sbjct  5548  CCAGACCTCTCGTTGTACTGCTTGGAGGGCCTGTAAGTGAGCT  5506


>X94150.1 Retroviridae complete genome (murine type C retrovirus)
Length=8135

 Score = 313 bits (346),  Expect = 3e-84
 Identities = 193/205 (94%), Gaps = 1/205 (0%)
 Strand=Plus/Minus

Query  283  CTCCCGACGGTGGGTCGGTGGTCCCTGGGCGGGGGTCTCCAAATCCCGGACGAGCCCCCA  342
            ||||||||||||||||||||||||||||||||||||||||||||||||||||||||||||
Sbjct  205  CTCCCGACGGTGGGTCGGTGGTCCCTGGGCGGGGGTCTCCAAATCCCGGACGAGCCCCCA  146

Query  343  AATGAAAGACCCCCAGGCTGGGCAGTCAATCACTCTGAGGAGACCCTCCCAAGGATCAGC  402
            ||||||||||||||  || ||| |||||||||||| ||||||||||||||||||| ||||
Sbjct  145  AATGAAAGACCCCCGAGCCGGGTAGTCAATCACTCAGAGGAGACCCTCCCAAGGAACAGC  86

Query  403  GAGACCACGATTCGGATGC-AACAGCAAAAGGCTTTATTGGATACACGGGTACCCGGGCG  461
            ||| ||||| ||||||||| |||||||||||||||||||||  |||||||||||||||||
Sbjct  85   GAGGCCACGTTTCGGATGCAAACAGCAAAAGGCTTTATTGGGAACACGGGTACCCGGGCG  26

Query  462  ACTCAGTCTATCGGAGGACTGGCGC  486
            ||||||||||||||| |||||||||
Sbjct  25   ACTCAGTCTATCGGATGACTGGCGC  1


 Score = 254 bits (281),  Expect = 3e-66
 Identities = 190/223 (85%), Gaps = 0/223 (0%)
 Strand=Plus/Minus

Query  62    AGAGACAGCGTCTACCTTGAGAGCGGTGGGGGTGGTCAGTAGGACGGTGTAGGGTCCCTT  121
             |||||   |||| || ||||||||||||||||||||||| ||||||||||||||||| ||
Sbjct  5728  AGAGATGCCGTCAACTTTGAGAGCGGTGGGGGTGGTCAGCAGGACGGTGTAGGGTCCTTT  5669

Query  122   CCAGCGAGGTTCTAAGTTTTTGGTCTGGTGCCGGCGCACCCACACGGAGTCTCCAATCCG  181
             |||||||||||| ||||| || |||||||||||||| |||||||||| ||| || |  ||
Sbjct  5668  CCAGCGAGGTTCCAAGTTCTTAGTCTGGTGCCGGCGTACCCACACGGCGTCACCGACACG  5609

Query  182   GAAGGGGTGTGGTATCACTGGTTGGTCTAGTTGGTCCCGGTAGGCCTCGGCCAGTGGTTT  241
             ||||||||||||||||||||| || ||||| |||||| | || ||  ||||||| || ||
Sbjct  5608  GAAGGGGTGTGGTATCACTGGCTGATCTAGCTGGTCCTGATAAGCAGCGGCCAGCGGCTT  5549

Query  242   CCAAATTTCTCGCTGCACCGTTTGGAGGGCCTGTAAGTGAGCT  284
             ||| |  ||||| || || | ||||||||||||||||||||||
Sbjct  5548  CCAGACCTCTCGTTGTACTGCTTGGAGGGCCTGTAAGTGAGCT  5506


>NC_001362.1 Friend murine leukemia virus FB29 complete genome
Length=8323

 Score = 310 bits (343),  Expect = 4e-83
 Identities = 191/204 (94%), Gaps = 0/204 (0%)
 Strand=Plus/Minus

Query  283  CTCCCGACGGTGGGTCGGTGGTCCCTGGGCGGGGGTCTCCAAATCCCGGACGAGCCCCCA  342
            ||||||  |||||||||||||||||||||| |||||||||| ||||||||||||||||||
Sbjct  204  CTCCCGGTGGTGGGTCGGTGGTCCCTGGGCAGGGGTCTCCAGATCCCGGACGAGCCCCCA  145

Query  343  AATGAAAGACCCCCAGGCTGGGCAGTCAATCACTCTGAGGAGACCCTCCCAAGGATCAGC  402
            ||||||||||||||  |  ||| |||||||||||||||||||||||||||||||| ||||
Sbjct  144  AATGAAAGACCCCCGAGACGGGTAGTCAATCACTCTGAGGAGACCCTCCCAAGGAACAGC  85

Query  403  GAGACCACGATTCGGATGCAACAGCAAAAGGCTTTATTGGATACACGGGTACCCGGGCGA  462
            |||||||||| |||||||||||||||| ||| ||||||||||||||||||||||||||||
Sbjct  84   GAGACCACGAGTCGGATGCAACAGCAAGAGGATTTATTGGATACACGGGTACCCGGGCGA  25

Query  463  CTCAGTCTATCGGAGGACTGGCGC  486
            ||||||||||||||||||||||||
Sbjct  24   CTCAGTCTATCGGAGGACTGGCGC  1


 Score = 159 bits (175),  Expect = 2e-37
 Identities = 164/215 (76%), Gaps = 0/215 (0%)
 Strand=Plus/Minus

Query  70    CGTCTACCTTGAGAGCGGTGGGGGTGGTCAGTAGGACGGTGTAGGGTCCCTTCCAGCGAG  129
             |||| || ||||||||||||||||| |||||||||||||| || ||||| |||||||| |
Sbjct  5701  CGTCCACTTTGAGAGCGGTGGGGGTAGTCAGTAGGACGGTATAAGGTCCTTTCCAGCGGG  5642

Query  130   GTTCTAAGTTTTTGGTCTGGTGCCGGCGCACCCACACGGAGTCTCCAATCCGGAAGGGGT  189
             ||||||  ||||| || ||||| | ||| |||||||| | ||| || |  ||||| ||||
Sbjct  5641  GTTCTAGATTTTTAGTTTGGTGTCTGCGGACCCACACTGTGTCACCGACTCGGAAAGGGT  5582

Query  190   GTGGTATCACTGGTTGGTCTAGTTGGTCCCGGTAGGCCTCGGCCAGTGGTTTCCAAATTT  249
             | || |  || ||  |||| ||||| ||  |||| ||  | ||||  ||| |||| | ||
Sbjct  5581  GAGGCACTACCGGCCGGTCCAGTTGTTCTTGGTAAGCTGCCGCCAACGGTCTCCAGACTT  5522

Query  250   CTCGCTGCACCGTTTGGAGGGCCTGTAAGTGAGCT  284
             |  |||| |||   | ||| |||||||| || |||
Sbjct  5521  CGTGCTGGACCAGGTAGAGTGCCTGTAAATGGGCT  5487


 Score = 117 bits (129),  Expect = 5e-25
 Identities = 69/72 (96%), Gaps = 0/72 (0%)
 Strand=Plus/Minus

Query  419   TGCAACAGCAAAAGGCTTTATTGGATACACGGGTACCCGGGCGACTCAGTCTATCGGAGG  478
             ||||||||||| ||| ||||||||||||||||||||||||||||||||||||||||||||
Sbjct  8323  TGCAACAGCAAGAGGATTTATTGGATACACGGGTACCCGGGCGACTCAGTCTATCGGAGG  8264

Query  479   ACTGGCGCCCCG  490
             |||||||| |||
Sbjct  8263  ACTGGCGCGCCG  8252


>Z11128.1 Friend murine leukemia virus FB29 complete genome
Length=8323

 Score = 310 bits (343),  Expect = 4e-83
 Identities = 191/204 (94%), Gaps = 0/204 (0%)
 Strand=Plus/Minus

Query  283  CTCCCGACGGTGGGTCGGTGGTCCCTGGGCGGGGGTCTCCAAATCCCGGACGAGCCCCCA  342
            ||||||  |||||||||||||||||||||| |||||||||| ||||||||||||||||||
Sbjct  204  CTCCCGGTGGTGGGTCGGTGGTCCCTGGGCAGGGGTCTCCAGATCCCGGACGAGCCCCCA  145

Query  343  AATGAAAGACCCCCAGGCTGGGCAGTCAATCACTCTGAGGAGACCCTCCCAAGGATCAGC  402
            ||||||||||||||  |  ||| |||||||||||||||||||||||||||||||| ||||
Sbjct  144  AATGAAAGACCCCCGAGACGGGTAGTCAATCACTCTGAGGAGACCCTCCCAAGGAACAGC  85

Query  403  GAGACCACGATTCGGATGCAACAGCAAAAGGCTTTATTGGATACACGGGTACCCGGGCGA  462
            |||||||||| |||||||||||||||| ||| ||||||||||||||||||||||||||||
Sbjct  84   GAGACCACGAGTCGGATGCAACAGCAAGAGGATTTATTGGATACACGGGTACCCGGGCGA  25

Query  463  CTCAGTCTATCGGAGGACTGGCGC  486
            ||||||||||||||||||||||||
Sbjct  24   CTCAGTCTATCGGAGGACTGGCGC  1


 Score = 159 bits (175),  Expect = 2e-37
 Identities = 164/215 (76%), Gaps = 0/215 (0%)
 Strand=Plus/Minus

Query  70    CGTCTACCTTGAGAGCGGTGGGGGTGGTCAGTAGGACGGTGTAGGGTCCCTTCCAGCGAG  129
             |||| || ||||||||||||||||| |||||||||||||| || ||||| |||||||| |
Sbjct  5701  CGTCCACTTTGAGAGCGGTGGGGGTAGTCAGTAGGACGGTATAAGGTCCTTTCCAGCGGG  5642

Query  130   GTTCTAAGTTTTTGGTCTGGTGCCGGCGCACCCACACGGAGTCTCCAATCCGGAAGGGGT  189
             ||||||  ||||| || ||||| | ||| |||||||| | ||| || |  ||||| ||||
Sbjct  5641  GTTCTAGATTTTTAGTTTGGTGTCTGCGGACCCACACTGTGTCACCGACTCGGAAAGGGT  5582

Query  190   GTGGTATCACTGGTTGGTCTAGTTGGTCCCGGTAGGCCTCGGCCAGTGGTTTCCAAATTT  249
             | || |  || ||  |||| ||||| ||  |||| ||  | ||||  ||| |||| | ||
Sbjct  5581  GAGGCACTACCGGCCGGTCCAGTTGTTCTTGGTAAGCTGCCGCCAACGGTCTCCAGACTT  5522

Query  250   CTCGCTGCACCGTTTGGAGGGCCTGTAAGTGAGCT  284
             |  |||| |||   | ||| |||||||| || |||
Sbjct  5521  CGTGCTGGACCAGGTAGAGTGCCTGTAAATGGGCT  5487


 Score = 117 bits (129),  Expect = 5e-25
 Identities = 69/72 (96%), Gaps = 0/72 (0%)
 Strand=Plus/Minus

Query  419   TGCAACAGCAAAAGGCTTTATTGGATACACGGGTACCCGGGCGACTCAGTCTATCGGAGG  478
             ||||||||||| ||| ||||||||||||||||||||||||||||||||||||||||||||
Sbjct  8323  TGCAACAGCAAGAGGATTTATTGGATACACGGGTACCCGGGCGACTCAGTCTATCGGAGG  8264

Query  479   ACTGGCGCCCCG  490
             |||||||| |||
Sbjct  8263  ACTGGCGCGCCG  8252


>NC_001819.1 Rauscher murine leukemia virus, complete genome
Length=8282

 Score = 297 bits (328),  Expect = 2e-79
 Identities = 188/204 (92%), Gaps = 0/204 (0%)
 Strand=Plus/Minus

Query  283  CTCCCGACGGTGGGTCGGTGGTCCCTGGGCGGGGGTCTCCAAATCCCGGACGAGCCCCCA  342
            ||||||  ||||||||||||||||||||||  ||||||||| ||||||||||||||||||
Sbjct  204  CTCCCGGTGGTGGGTCGGTGGTCCCTGGGCAAGGGTCTCCAGATCCCGGACGAGCCCCCA  145

Query  343  AATGAAAGACCCCCAGGCTGGGCAGTCAATCACTCTGAGGAGACCCTCCCAAGGATCAGC  402
            ||||||||||||||  |  ||| |||||||||||||||||||||||||||||||| ||||
Sbjct  144  AATGAAAGACCCCCGAGACGGGTAGTCAATCACTCTGAGGAGACCCTCCCAAGGAACAGC  85

Query  403  GAGACCACGATTCGGATGCAACAGCAAAAGGCTTTATTGGATACACGGGTACCCGGGCGA  462
            |||||||| | |||||||||||||||| ||| ||||||||||||||||||||||||||||
Sbjct  84   GAGACCACAAGTCGGATGCAACAGCAAGAGGATTTATTGGATACACGGGTACCCGGGCGA  25

Query  463  CTCAGTCTATCGGAGGACTGGCGC  486
            |||||||| |||||||||||||||
Sbjct  24   CTCAGTCTGTCGGAGGACTGGCGC  1


 Score = 181 bits (200),  Expect = 1e-44
 Identities = 169/215 (79%), Gaps = 0/215 (0%)
 Strand=Plus/Minus

Query  70    CGTCTACCTTGAGAGCGGTGGGGGTGGTCAGTAGGACGGTGTAGGGTCCCTTCCAGCGAG  129
             |||| || ||||||||||||||||| |||||||||||||| |||||||| ||||| || |
Sbjct  5701  CGTCCACTTTGAGAGCGGTGGGGGTAGTCAGTAGGACGGTATAGGGTCCTTTCCAACGGG  5642

Query  130   GTTCTAAGTTTTTGGTCTGGTGCCGGCGCACCCACACGGAGTCTCCAATCCGGAAGGGGT  189
             ||||||  ||||| || ||||||| ||| |||||||| | ||| || |  ||||| ||||
Sbjct  5641  GTTCTAGATTTTTAGTTTGGTGCCTGCGGACCCACACTGTGTCACCGACTCGGAAAGGGT  5582

Query  190   GTGGTATCACTGGTTGGTCTAGTTGGTCCCGGTAGGCCTCGGCCAGTGGTTTCCAAATTT  249
             | ||||  || ||  |||||||||| ||  |||| ||  | ||||| ||| |||| | ||
Sbjct  5581  GAGGTACTACCGGCCGGTCTAGTTGTTCTTGGTAAGCTGCCGCCAGCGGTCTCCAGACTT  5522

Query  250   CTCGCTGCACCGTTTGGAGGGCCTGTAAGTGAGCT  284
             |  |||| |||   | ||| |||||||| ||||||
Sbjct  5521  CGTGCTGGACCAGGTAGAGTGCCTGTAAATGAGCT  5487


 Score = 117 bits (129),  Expect = 5e-25
 Identities = 69/72 (96%), Gaps = 0/72 (0%)
 Strand=Plus/Minus

Query  419   TGCAACAGCAAAAGGCTTTATTGGATACACGGGTACCCGGGCGACTCAGTCTATCGGAGG  478
             ||||||||||| ||| |||||||||||||||||||||||||||||||||||| |||||||
Sbjct  8282  TGCAACAGCAAGAGGATTTATTGGATACACGGGTACCCGGGCGACTCAGTCTGTCGGAGG  8223

Query  479   ACTGGCGCCCCG  490
             ||||||||||||
Sbjct  8222  ACTGGCGCCCCG  8211


>NC_001501.1 Moloney murine leukemia virus, complete genome
Length=8332

 Score = 284 bits (314),  Expect = 2e-75
 Identities = 188/207 (91%), Gaps = 5/207 (2%)
 Strand=Plus/Minus

Query  283   CTCCCGACGGTGGGTCGGTGGTCCCTGGGCGGGGGTCTCCAAATCCCGGACGAGCCCCCA  342
             ||||||  |||||||||||||||||||||| |||||||||  ||||||||||||||||||
Sbjct  8273  CTCCCGGTGGTGGGTCGGTGGTCCCTGGGCAGGGGTCTCCCGATCCCGGACGAGCCCCCA  8214

Query  343   AATGAAAGACCCCCAGGCTG---GGCAGTCAATCACTCTGAGGAGACCCTCCCAAGGATC  399
             ||||||||||||||  ||||   || |||||||||||| ||||||||||||||||||| |
Sbjct  8213  AATGAAAGACCCCC--GCTGACGGGTAGTCAATCACTCAGAGGAGACCCTCCCAAGGAAC  8156

Query  400   AGCGAGACCACGATTCGGATGCAACAGCAAAAGGCTTTATTGGATACACGGGTACCCGGG  459
             ||||||||||| | ||||||||||| |||| ||| |||||||||||||||||||||||||
Sbjct  8155  AGCGAGACCACAAGTCGGATGCAACTGCAAGAGGGTTTATTGGATACACGGGTACCCGGG  8096

Query  460   CGACTCAGTCTATCGGAGGACTGGCGC  486
             |||||||||| ||||||||||||||||
Sbjct  8095  CGACTCAGTCAATCGGAGGACTGGCGC  8069


 Score = 195 bits (215),  Expect = 2e-48
 Identities = 172/215 (80%), Gaps = 0/215 (0%)
 Strand=Plus/Minus

Query  70    CGTCTACCTTGAGAGCGGTGGGGGTGGTCAGTAGGACGGTGTAGGGTCCCTTCCAGCGAG  129
             ||||||| ||||| ||||||||||||||||| ||||| ||||| ||||| ||||||||||
Sbjct  5439  CGTCTACTTTGAGGGCGGTGGGGGTGGTCAGCAGGACTGTGTAAGGTCCTTTCCAGCGAG  5380

Query  130   GTTCTAAGTTTTTGGTCTGGTGCCGGCGCACCCACACGGAGTCTCCAATCCGGAAGGGGT  189
             |||||| ||| || |||||||| ||||| |||||||| | ||| || |  ||| | ||||
Sbjct  5379  GTTCTAGGTTCTTAGTCTGGTGTCGGCGGACCCACACTGTGTCGCCGACTCGGTAAGGGT  5320

Query  190   GTGGTATCACTGGTTGGTCTAGTTGGTCCCGGTAGGCCTCGGCCAGTGGTTTCCAAATTT  249
             | |||| ||| ||| |||| ||||| ||  |||||||  | ||||| ||| |||| | ||
Sbjct  5319  GAGGTACCACCGGTCGGTCCAGTTGTTCTTGGTAGGCTGCCGCCAGAGGTCTCCAGACTT  5260

Query  250   CTCGCTGCACCGTTTGGAGGGCCTGTAAGTGAGCT  284
             |  |||| ||    | ||| |||||||||||||||
Sbjct  5259  CGTGCTGGACTAAGTAGAGAGCCTGTAAGTGAGCT  5225


 Score = 113 bits (124),  Expect = 6e-24
 Identities = 68/72 (94%), Gaps = 0/72 (0%)
 Strand=Plus/Minus

Query  419   TGCAACAGCAAAAGGCTTTATTGGATACACGGGTACCCGGGCGACTCAGTCTATCGGAGG  478
             |||||| |||| ||| ||||||||||||||||||||||||||||||||||| ||||||||
Sbjct  8068  TGCAACTGCAAGAGGGTTTATTGGATACACGGGTACCCGGGCGACTCAGTCAATCGGAGG  8009

Query  479   ACTGGCGCCCCG  490
             ||||||||||||
Sbjct  8008  ACTGGCGCCCCG  7997


>AF033811.1 Moloney murine leukemia virus, complete genome
Length=8332

 Score = 284 bits (314),  Expect = 2e-75
 Identities = 188/207 (91%), Gaps = 5/207 (2%)
 Strand=Plus/Minus

Query  283   CTCCCGACGGTGGGTCGGTGGTCCCTGGGCGGGGGTCTCCAAATCCCGGACGAGCCCCCA  342
             ||||||  |||||||||||||||||||||| |||||||||  ||||||||||||||||||
Sbjct  8273  CTCCCGGTGGTGGGTCGGTGGTCCCTGGGCAGGGGTCTCCCGATCCCGGACGAGCCCCCA  8214

Query  343   AATGAAAGACCCCCAGGCTG---GGCAGTCAATCACTCTGAGGAGACCCTCCCAAGGATC  399
             ||||||||||||||  ||||   || |||||||||||| ||||||||||||||||||| |
Sbjct  8213  AATGAAAGACCCCC--GCTGACGGGTAGTCAATCACTCAGAGGAGACCCTCCCAAGGAAC  8156

Query  400   AGCGAGACCACGATTCGGATGCAACAGCAAAAGGCTTTATTGGATACACGGGTACCCGGG  459
             ||||||||||| | ||||||||||| |||| ||| |||||||||||||||||||||||||
Sbjct  8155  AGCGAGACCACAAGTCGGATGCAACTGCAAGAGGGTTTATTGGATACACGGGTACCCGGG  8096

Query  460   CGACTCAGTCTATCGGAGGACTGGCGC  486
             |||||||||| ||||||||||||||||
Sbjct  8095  CGACTCAGTCAATCGGAGGACTGGCGC  8069


 Score = 195 bits (215),  Expect = 2e-48
 Identities = 172/215 (80%), Gaps = 0/215 (0%)
 Strand=Plus/Minus

Query  70    CGTCTACCTTGAGAGCGGTGGGGGTGGTCAGTAGGACGGTGTAGGGTCCCTTCCAGCGAG  129
             ||||||| ||||| ||||||||||||||||| ||||| ||||| ||||| ||||||||||
Sbjct  5439  CGTCTACTTTGAGGGCGGTGGGGGTGGTCAGCAGGACTGTGTAAGGTCCTTTCCAGCGAG  5380

Query  130   GTTCTAAGTTTTTGGTCTGGTGCCGGCGCACCCACACGGAGTCTCCAATCCGGAAGGGGT  189
             |||||| ||| || |||||||| ||||| |||||||| | ||| || |  ||| | ||||
Sbjct  5379  GTTCTAGGTTCTTAGTCTGGTGTCGGCGGACCCACACTGTGTCGCCGACTCGGTAAGGGT  5320

Query  190   GTGGTATCACTGGTTGGTCTAGTTGGTCCCGGTAGGCCTCGGCCAGTGGTTTCCAAATTT  249
             | |||| ||| ||| |||| ||||| ||  |||||||  | ||||| ||| |||| | ||
Sbjct  5319  GAGGTACCACCGGTCGGTCCAGTTGTTCTTGGTAGGCTGCCGCCAGAGGTCTCCAGACTT  5260

Query  250   CTCGCTGCACCGTTTGGAGGGCCTGTAAGTGAGCT  284
             |  |||| ||    | ||| |||||||||||||||
Sbjct  5259  CGTGCTGGACTAAGTAGAGAGCCTGTAAGTGAGCT  5225


 Score = 113 bits (124),  Expect = 6e-24
 Identities = 68/72 (94%), Gaps = 0/72 (0%)
 Strand=Plus/Minus

Query  419   TGCAACAGCAAAAGGCTTTATTGGATACACGGGTACCCGGGCGACTCAGTCTATCGGAGG  478
             |||||| |||| ||| ||||||||||||||||||||||||||||||||||| ||||||||
Sbjct  8068  TGCAACTGCAAGAGGGTTTATTGGATACACGGGTACCCGGGCGACTCAGTCAATCGGAGG  8009

Query  479   ACTGGCGCCCCG  490
             ||||||||||||
Sbjct  8008  ACTGGCGCCCCG  7997


>NC_001499.1 Abelson murine leukemia virus, complete genome
Length=5894

 Score = 279 bits (309),  Expect = 6e-74
 Identities = 187/207 (90%), Gaps = 5/207 (2%)
 Strand=Plus/Minus

Query  283  CTCCCGACGGTGGGTCGGTGGTCCCTGGGCGGGGGTCTCCAAATCCCGGACGAGCCCCCA  342
            ||||||  |||||||||||||||||||||| |||||||||  ||||||||||||||||||
Sbjct  205  CTCCCGGTGGTGGGTCGGTGGTCCCTGGGCAGGGGTCTCCCGATCCCGGACGAGCCCCCA  146

Query  343  AATGAAAGACCCCCAGGCTG---GGCAGTCAATCACTCTGAGGAGACCCTCCCAAGGATC  399
            ||||||||||||||  ||||   || |||||||||||| ||||||||||||||||||| |
Sbjct  145  AATGAAAGACCCCC--GCTGACGGGTAGTCAATCACTCAGAGGAGACCCTCCCAAGGAAC  88

Query  400  AGCGAGACCACGATTCGGATGCAACAGCAAAAGGCTTTATTGGATACACGGGTACCCGGG  459
            ||||||||||| | ||||||||||| |||| ||| |||||||||||||||||||||||||
Sbjct  87   AGCGAGACCACAAGTCGGATGCAACTGCAAGAGGGTTTATTGGATACACGGGTACCCGGG  28

Query  460  CGACTCAGTCTATCGGAGGACTGGCGC  486
            ||||||||||  |||||||||||||||
Sbjct  27   CGACTCAGTCACTCGGAGGACTGGCGC  1


 Score = 195 bits (215),  Expect = 2e-48
 Identities = 134/150 (89%), Gaps = 5/150 (3%)
 Strand=Plus/Minus

Query  344   ATGAAAGACCCCCAGGCTG---GGCAGTCAATCACTCTGAGGAGACCCTCCCAAGGATCA  400
             |||||||||||||  ||||   || |||||||||||| ||||||||||||||||||| ||
Sbjct  5213  ATGAAAGACCCCC--GCTGACGGGTAGTCAATCACTCAGAGGAGACCCTCCCAAGGAACA  5156

Query  401   GCGAGACCACGATTCGGATGCAACAGCAAAAGGCTTTATTGGATACACGGGTACCCGGGC  460
             |||||||||| | ||||||||||| |||| ||| ||||||||||||||||||||||||||
Sbjct  5155  GCGAGACCACAAGTCGGATGCAACTGCAAGAGGGTTTATTGGATACACGGGTACCCGGGC  5096

Query  461   GACTCAGTCTATCGGAGGACTGGCGCCCCG  490
             |||||||||  ||||||||||||||| |||
Sbjct  5095  GACTCAGTCACTCGGAGGACTGGCGCGCCG  5066


>AF033812.1 Abelson murine leukemia virus, complete genome
Length=5894

 Score = 279 bits (309),  Expect = 6e-74
 Identities = 187/207 (90%), Gaps = 5/207 (2%)
 Strand=Plus/Minus

Query  283  CTCCCGACGGTGGGTCGGTGGTCCCTGGGCGGGGGTCTCCAAATCCCGGACGAGCCCCCA  342
            ||||||  |||||||||||||||||||||| |||||||||  ||||||||||||||||||
Sbjct  205  CTCCCGGTGGTGGGTCGGTGGTCCCTGGGCAGGGGTCTCCCGATCCCGGACGAGCCCCCA  146

Query  343  AATGAAAGACCCCCAGGCTG---GGCAGTCAATCACTCTGAGGAGACCCTCCCAAGGATC  399
            ||||||||||||||  ||||   || |||||||||||| ||||||||||||||||||| |
Sbjct  145  AATGAAAGACCCCC--GCTGACGGGTAGTCAATCACTCAGAGGAGACCCTCCCAAGGAAC  88

Query  400  AGCGAGACCACGATTCGGATGCAACAGCAAAAGGCTTTATTGGATACACGGGTACCCGGG  459
            ||||||||||| | ||||||||||| |||| ||| |||||||||||||||||||||||||
Sbjct  87   AGCGAGACCACAAGTCGGATGCAACTGCAAGAGGGTTTATTGGATACACGGGTACCCGGG  28

Query  460  CGACTCAGTCTATCGGAGGACTGGCGC  486
            ||||||||||  |||||||||||||||
Sbjct  27   CGACTCAGTCACTCGGAGGACTGGCGC  1


 Score = 195 bits (215),  Expect = 2e-48
 Identities = 134/150 (89%), Gaps = 5/150 (3%)
 Strand=Plus/Minus

Query  344   ATGAAAGACCCCCAGGCTG---GGCAGTCAATCACTCTGAGGAGACCCTCCCAAGGATCA  400
             |||||||||||||  ||||   || |||||||||||| ||||||||||||||||||| ||
Sbjct  5213  ATGAAAGACCCCC--GCTGACGGGTAGTCAATCACTCAGAGGAGACCCTCCCAAGGAACA  5156

Query  401   GCGAGACCACGATTCGGATGCAACAGCAAAAGGCTTTATTGGATACACGGGTACCCGGGC  460
             |||||||||| | ||||||||||| |||| ||| ||||||||||||||||||||||||||
Sbjct  5155  GCGAGACCACAAGTCGGATGCAACTGCAAGAGGGTTTATTGGATACACGGGTACCCGGGC  5096

Query  461   GACTCAGTCTATCGGAGGACTGGCGCCCCG  490
             |||||||||  ||||||||||||||| |||
Sbjct  5095  GACTCAGTCACTCGGAGGACTGGCGCGCCG  5066


>NC_029853.1 Mus musculus mobilized endogenous polytropic provirus 
clone 15 truncated gag-pol polyprotein (gag) and envelope 
protein (env) genes, complete cds
Length=8183

 Score = 268 bits (296),  Expect = 1e-70
 Identities = 183/205 (89%), Gaps = 1/205 (0%)
 Strand=Plus/Minus

Query  283  CTCCCGACGGTGGGTCGGTGGTCCCTGGGCGGGGGTCTCCAAATCCCGGACGAGCCCCCA  342
            |||||| ||| || |||||||||||||||| |||||||||||||| |||  || || |||
Sbjct  205  CTCCCGGCGGGGGATCGGTGGTCCCTGGGCAGGGGTCTCCAAATCTCGGTGGAACCTCCA  146

Query  343  AATGAAAGACCCCCAGGCTGGGCAGTCAATCACTCTGAGGAGACCCTCCCAAGGATCAGC  402
            ||||||||||||||    |||| ||||||||| ||||||||||||||| |||||| ||||
Sbjct  145  AATGAAAGACCCCCGACGTGGGTAGTCAATCAATCTGAGGAGACCCTCTCAAGGACCAGC  86

Query  403  GAGACCACGATTCGGATGC-AACAGCAAAAGGCTTTATTGGATACACGGGTACCCGGGCG  461
            ||||||||||||||||||| |||||||| ||||||||||||  |||||||||||||||||
Sbjct  85   GAGACCACGATTCGGATGCAAACAGCAAGAGGCTTTATTGGGAACACGGGTACCCGGGCG  26

Query  462  ACTCAGTCTATCGGAGGACTGGCGC  486
            || ||||||||||||||||||||||
Sbjct  25   ACGCAGTCTATCGGAGGACTGGCGC  1


 Score = 267 bits (295),  Expect = 4e-70
 Identities = 188/215 (87%), Gaps = 0/215 (0%)
 Strand=Plus/Minus

Query  70    CGTCTACCTTGAGAGCGGTGGGGGTGGTCAGTAGGACGGTGTAGGGTCCCTTCCAGCGAG  129
             ||||||| ||||||||||||||||||||||| ||||||||||||||||| ||||||||||
Sbjct  5593  CGTCTACTTTGAGAGCGGTGGGGGTGGTCAGCAGGACGGTGTAGGGTCCTTTCCAGCGAG  5534

Query  130   GTTCTAAGTTTTTGGTCTGGTGCCGGCGCACCCACACGGAGTCTCCAATCCGGAAGGGGT  189
             |||| ||||| || |||||||||||||| |||||||||| ||| || |  ||||||||||
Sbjct  5533  GTTCCAAGTTCTTAGTCTGGTGCCGGCGTACCCACACGGTGTCGCCGACACGGAAGGGGT  5474

Query  190   GTGGTATCACTGGTTGGTCTAGTTGGTCCCGGTAGGCCTCGGCCAGTGGTTTCCAAATTT  249
             ||||||||||||| ||||| || |||||| | |||||  |||||||||| ||||| |  |
Sbjct  5473  GTGGTATCACTGGCTGGTCCAGCTGGTCCTGATAGGCAGCGGCCAGTGGCTTCCAGACCT  5414

Query  250   CTCGCTGCACCGTTTGGAGGGCCTGTAAGTGAGCT  284
             |||| || || | ||||||||||||||||||||||
Sbjct  5413  CTCGTTGTACTGCTTGGAGGGCCTGTAAGTGAGCT  5379


>FJ544577.2 Mus musculus mobilized endogenous polytropic provirus 
clone 15 truncated gag-pol polyprotein (gag) and envelope 
protein (env) genes, complete cds
Length=8183

 Score = 268 bits (296),  Expect = 1e-70
 Identities = 183/205 (89%), Gaps = 1/205 (0%)
 Strand=Plus/Minus

Query  283  CTCCCGACGGTGGGTCGGTGGTCCCTGGGCGGGGGTCTCCAAATCCCGGACGAGCCCCCA  342
            |||||| ||| || |||||||||||||||| |||||||||||||| |||  || || |||
Sbjct  205  CTCCCGGCGGGGGATCGGTGGTCCCTGGGCAGGGGTCTCCAAATCTCGGTGGAACCTCCA  146

Query  343  AATGAAAGACCCCCAGGCTGGGCAGTCAATCACTCTGAGGAGACCCTCCCAAGGATCAGC  402
            ||||||||||||||    |||| ||||||||| ||||||||||||||| |||||| ||||
Sbjct  145  AATGAAAGACCCCCGACGTGGGTAGTCAATCAATCTGAGGAGACCCTCTCAAGGACCAGC  86

Query  403  GAGACCACGATTCGGATGC-AACAGCAAAAGGCTTTATTGGATACACGGGTACCCGGGCG  461
            ||||||||||||||||||| |||||||| ||||||||||||  |||||||||||||||||
Sbjct  85   GAGACCACGATTCGGATGCAAACAGCAAGAGGCTTTATTGGGAACACGGGTACCCGGGCG  26

Query  462  ACTCAGTCTATCGGAGGACTGGCGC  486
            || ||||||||||||||||||||||
Sbjct  25   ACGCAGTCTATCGGAGGACTGGCGC  1


 Score = 267 bits (295),  Expect = 4e-70
 Identities = 188/215 (87%), Gaps = 0/215 (0%)
 Strand=Plus/Minus

Query  70    CGTCTACCTTGAGAGCGGTGGGGGTGGTCAGTAGGACGGTGTAGGGTCCCTTCCAGCGAG  129
             ||||||| ||||||||||||||||||||||| ||||||||||||||||| ||||||||||
Sbjct  5593  CGTCTACTTTGAGAGCGGTGGGGGTGGTCAGCAGGACGGTGTAGGGTCCTTTCCAGCGAG  5534

Query  130   GTTCTAAGTTTTTGGTCTGGTGCCGGCGCACCCACACGGAGTCTCCAATCCGGAAGGGGT  189
             |||| ||||| || |||||||||||||| |||||||||| ||| || |  ||||||||||
Sbjct  5533  GTTCCAAGTTCTTAGTCTGGTGCCGGCGTACCCACACGGTGTCGCCGACACGGAAGGGGT  5474

Query  190   GTGGTATCACTGGTTGGTCTAGTTGGTCCCGGTAGGCCTCGGCCAGTGGTTTCCAAATTT  249
             ||||||||||||| ||||| || |||||| | |||||  |||||||||| ||||| |  |
Sbjct  5473  GTGGTATCACTGGCTGGTCCAGCTGGTCCTGATAGGCAGCGGCCAGTGGCTTCCAGACCT  5414

Query  250   CTCGCTGCACCGTTTGGAGGGCCTGTAAGTGAGCT  284
             |||| || || | ||||||||||||||||||||||
Sbjct  5413  CTCGTTGTACTGCTTGGAGGGCCTGTAAGTGAGCT  5379


>NC_009424.5 Woolly monkey sarcoma virus
Length=5779

 Score = 247 bits (273),  Expect = 4e-64
 Identities = 183/210 (87%), Gaps = 3/210 (1%)
 Strand=Plus/Minus

Query  283   CTCCCGACGGTGGGTCGGTGGTCCCTGGGCGGGGGTCTCCAAATCCCGGACGAGCCCCCA  342
             ||||||  ||||||||||||||||||||| |||||||||| | |||||||||||||||||
Sbjct  1002  CTCCCGTTGGTGGGTCGGTGGTCCCTGGGTGGGGGTCTCCGA-TCCCGGACGAGCCCCCA  944

Query  343   AATGAAAGACCCCCAGGCTGGGCAGTCAATCACTCTGAGGAGACCCTCCCAAGGATCAGC  402
             ||||| ||||||||  | |||||||||||||| |  |  |||||||||||||||| || |
Sbjct  943   AATGAGAGACCCCCGAGGTGGGCAGTCAATCAGTTAGGAGAGACCCTCCCAAGGAACAAC  884

Query  403   GAGACCAC-GATTCGGATGC-AACAGCAAAAGGCTTTATTGGATACACGGGTACCCGGGC  460
             |||||||| | ||||||||| || ||||| ||| ||||||| | |||| |||||||||||
Sbjct  883   GAGACCACGGCTTCGGATGCAAATAGCAAGAGGTTTTATTGAACACACAGGTACCCGGGC  824

Query  461   GACTCAGTCTATCGGAGGACTGGCGCCCCG  490
             |||||||||| ||||||||||||||| |||
Sbjct  823   GACTCAGTCTCTCGGAGGACTGGCGCGCCG  794


 Score = 163 bits (180),  Expect = 4e-39
 Identities = 127/149 (85%), Gaps = 2/149 (1%)
 Strand=Plus/Minus

Query  344   ATGAAAGACCCCCAGGCTGGGCAGTCAATCACTCTGAGGAGACCCTCCCAAGGATCAGCG  403
             |||| ||||||||  | |||||||||||||| |  |  |||||||||||||||| || ||
Sbjct  5597  ATGAGAGACCCCCGAGGTGGGCAGTCAATCAGTTAGGAGAGACCCTCCCAAGGAACAACG  5538

Query  404   AGACCACGA-TTCGGATGCAAC-AGCAAAAGGCTTTATTGGATACACGGGTACCCGGGCG  461
             ||||||||  |||||||||||  ||||| ||| ||||||| | |||| ||||||||||||
Sbjct  5537  AGACCACGGCTTCGGATGCAAATAGCAAGAGGTTTTATTGAACACACAGGTACCCGGGCG  5478

Query  462   ACTCAGTCTATCGGAGGACTGGCGCCCCG  490
             ||||||||| ||||||||||||||| |||
Sbjct  5477  ACTCAGTCTCTCGGAGGACTGGCGCGCCG  5449


 Score = 41.0 bits (44),  Expect = 0.029
 Identities = 52/72 (72%), Gaps = 0/72 (0%)
 Strand=Plus/Minus

Query  62    AGAGACAGCGTCTACCTTGAGAGCGGTGGGGGTGGTCAGTAGGACGGTGTAGGGTCCCTT  121
             || || | |||| || || |  ||||| ||||||||||| |  ||   ||| || || ||
Sbjct  3646  AGCGATACCGTCGACTTTTACCGCGGTCGGGGTGGTCAGCAACACCAGGTACGGGCCTTT  3587

Query  122   CCAGCGAGGTTC  133
             ||| ||||| ||
Sbjct  3586  CCACCGAGGCTC  3575


>V01201.1 Simian sarcoma virus proviral sequence with genes coding 
for envelope protein (env) and polymerase (pol)
Length=5779

 Score = 247 bits (273),  Expect = 4e-64
 Identities = 183/210 (87%), Gaps = 3/210 (1%)
 Strand=Plus/Minus

Query  283   CTCCCGACGGTGGGTCGGTGGTCCCTGGGCGGGGGTCTCCAAATCCCGGACGAGCCCCCA  342
             ||||||  ||||||||||||||||||||| |||||||||| | |||||||||||||||||
Sbjct  1002  CTCCCGTTGGTGGGTCGGTGGTCCCTGGGTGGGGGTCTCCGA-TCCCGGACGAGCCCCCA  944

Query  343   AATGAAAGACCCCCAGGCTGGGCAGTCAATCACTCTGAGGAGACCCTCCCAAGGATCAGC  402
             ||||| ||||||||  | |||||||||||||| |  |  |||||||||||||||| || |
Sbjct  943   AATGAGAGACCCCCGAGGTGGGCAGTCAATCAGTTAGGAGAGACCCTCCCAAGGAACAAC  884

Query  403   GAGACCAC-GATTCGGATGC-AACAGCAAAAGGCTTTATTGGATACACGGGTACCCGGGC  460
             |||||||| | ||||||||| || ||||| ||| ||||||| | |||| |||||||||||
Sbjct  883   GAGACCACGGCTTCGGATGCAAATAGCAAGAGGTTTTATTGAACACACAGGTACCCGGGC  824

Query  461   GACTCAGTCTATCGGAGGACTGGCGCCCCG  490
             |||||||||| ||||||||||||||| |||
Sbjct  823   GACTCAGTCTCTCGGAGGACTGGCGCGCCG  794


 Score = 163 bits (180),  Expect = 4e-39
 Identities = 127/149 (85%), Gaps = 2/149 (1%)
 Strand=Plus/Minus

Query  344   ATGAAAGACCCCCAGGCTGGGCAGTCAATCACTCTGAGGAGACCCTCCCAAGGATCAGCG  403
             |||| ||||||||  | |||||||||||||| |  |  |||||||||||||||| || ||
Sbjct  5597  ATGAGAGACCCCCGAGGTGGGCAGTCAATCAGTTAGGAGAGACCCTCCCAAGGAACAACG  5538

Query  404   AGACCACGA-TTCGGATGCAAC-AGCAAAAGGCTTTATTGGATACACGGGTACCCGGGCG  461
             ||||||||  |||||||||||  ||||| ||| ||||||| | |||| ||||||||||||
Sbjct  5537  AGACCACGGCTTCGGATGCAAATAGCAAGAGGTTTTATTGAACACACAGGTACCCGGGCG  5478

Query  462   ACTCAGTCTATCGGAGGACTGGCGCCCCG  490
             ||||||||| ||||||||||||||| |||
Sbjct  5477  ACTCAGTCTCTCGGAGGACTGGCGCGCCG  5449


 Score = 41.0 bits (44),  Expect = 0.029
 Identities = 52/72 (72%), Gaps = 0/72 (0%)
 Strand=Plus/Minus

Query  62    AGAGACAGCGTCTACCTTGAGAGCGGTGGGGGTGGTCAGTAGGACGGTGTAGGGTCCCTT  121
             || || | |||| || || |  ||||| ||||||||||| |  ||   ||| || || ||
Sbjct  3646  AGCGATACCGTCGACTTTTACCGCGGTCGGGGTGGTCAGCAACACCAGGTACGGGCCTTT  3587

Query  122   CCAGCGAGGTTC  133
             ||| ||||| ||
Sbjct  3586  CCACCGAGGCTC  3575


>NC_001502.1 Moloney murine sarcoma virus, complete genome
Length=5833

 Score = 233 bits (258),  Expect = 2e-60
 Identities = 149/161 (93%), Gaps = 1/161 (1%)
 Strand=Plus/Minus

Query  283  CTCCCGACGGTGGGTCGGTGGTCCCTGGGCGGGGGTCTCCAAATCCCGGACGAGCCCCCA  342
            ||||||  |||||||||||||||||||||| |||||||||||||||||||||||||||||
Sbjct  165  CTCCCGGTGGTGGGTCGGTGGTCCCTGGGCAGGGGTCTCCAAATCCCGGACGAGCCCCCA  106

Query  343  AATGAAAGACCCCCAGGCTGGGCAGTCAATCACTCTGAGGAGACCCTCCCAAGGATCAGC  402
            ||||||||||||||    |||| |||||||||||| ||||||||||||||||||| ||||
Sbjct  105  AATGAAAGACCCCCGTCGTGGGTAGTCAATCACTCAGAGGAGACCCTCCCAAGGAACAGC  46

Query  403  GAGACCACGATTCGGATGC-AACAGCAAAAGGCTTTATTGG  442
            ||||||||||||||||||| |||||||| ||||||||||||
Sbjct  45   GAGACCACGATTCGGATGCAAACAGCAAGAGGCTTTATTGG  5


 Score = 198 bits (219),  Expect = 2e-49
 Identities = 134/149 (90%), Gaps = 1/149 (1%)
 Strand=Plus/Minus

Query  343   AATGAAAGACCCCCAGGCTGGGCAGTCAATCACTCTGAGGAGACCCTCCCAAGGATCAGC  402
             ||||||||||||||    |||| |||||||||||| ||||||||||||||||||| ||||
Sbjct  5348  AATGAAAGACCCCCGTCGTGGGTAGTCAATCACTCAGAGGAGACCCTCCCAAGGAACAGC  5289

Query  403   GAGACCACGATTCGGATGC-AACAGCAAAAGGCTTTATTGGATACACGGGTACCCGGGCG  461
             ||||||||||||||||||| |||||||| ||||||||||||  | |||||||||||||||
Sbjct  5288  GAGACCACGATTCGGATGCAAACAGCAAGAGGCTTTATTGGGAATACGGGTACCCGGGCG  5229

Query  462   ACTCAGTCTATCGGAGGACTGGCGCCCCG  490
             || |||||||||||| ||||||||| |||
Sbjct  5228  ACGCAGTCTATCGGAAGACTGGCGCGCCG  5200


 Score = 67.1 bits (73),  Expect = 7e-10
 Identities = 41/44 (93%), Gaps = 0/44 (0%)
 Strand=Plus/Minus

Query  447   ACGGGTACCCGGGCGACTCAGTCTATCGGAGGACTGGCGCCCCG  490
             ||||||||||||||||| |||||||||||| ||||||||| |||
Sbjct  5833  ACGGGTACCCGGGCGACGCAGTCTATCGGAAGACTGGCGCGCCG  5790


>AF033813.1 Moloney murine sarcoma virus, complete genome
Length=5833

 Score = 233 bits (258),  Expect = 2e-60
 Identities = 149/161 (93%), Gaps = 1/161 (1%)
 Strand=Plus/Minus

Query  283  CTCCCGACGGTGGGTCGGTGGTCCCTGGGCGGGGGTCTCCAAATCCCGGACGAGCCCCCA  342
            ||||||  |||||||||||||||||||||| |||||||||||||||||||||||||||||
Sbjct  165  CTCCCGGTGGTGGGTCGGTGGTCCCTGGGCAGGGGTCTCCAAATCCCGGACGAGCCCCCA  106

Query  343  AATGAAAGACCCCCAGGCTGGGCAGTCAATCACTCTGAGGAGACCCTCCCAAGGATCAGC  402
            ||||||||||||||    |||| |||||||||||| ||||||||||||||||||| ||||
Sbjct  105  AATGAAAGACCCCCGTCGTGGGTAGTCAATCACTCAGAGGAGACCCTCCCAAGGAACAGC  46

Query  403  GAGACCACGATTCGGATGC-AACAGCAAAAGGCTTTATTGG  442
            ||||||||||||||||||| |||||||| ||||||||||||
Sbjct  45   GAGACCACGATTCGGATGCAAACAGCAAGAGGCTTTATTGG  5


 Score = 198 bits (219),  Expect = 2e-49
 Identities = 134/149 (90%), Gaps = 1/149 (1%)
 Strand=Plus/Minus

Query  343   AATGAAAGACCCCCAGGCTGGGCAGTCAATCACTCTGAGGAGACCCTCCCAAGGATCAGC  402
             ||||||||||||||    |||| |||||||||||| ||||||||||||||||||| ||||
Sbjct  5348  AATGAAAGACCCCCGTCGTGGGTAGTCAATCACTCAGAGGAGACCCTCCCAAGGAACAGC  5289

Query  403   GAGACCACGATTCGGATGC-AACAGCAAAAGGCTTTATTGGATACACGGGTACCCGGGCG  461
             ||||||||||||||||||| |||||||| ||||||||||||  | |||||||||||||||
Sbjct  5288  GAGACCACGATTCGGATGCAAACAGCAAGAGGCTTTATTGGGAATACGGGTACCCGGGCG  5229

Query  462   ACTCAGTCTATCGGAGGACTGGCGCCCCG  490
             || |||||||||||| ||||||||| |||
Sbjct  5228  ACGCAGTCTATCGGAAGACTGGCGCGCCG  5200


 Score = 67.1 bits (73),  Expect = 7e-10
 Identities = 41/44 (93%), Gaps = 0/44 (0%)
 Strand=Plus/Minus

Query  447   ACGGGTACCCGGGCGACTCAGTCTATCGGAGGACTGGCGCCCCG  490
             ||||||||||||||||| |||||||||||| ||||||||| |||
Sbjct  5833  ACGGGTACCCGGGCGACGCAGTCTATCGGAAGACTGGCGCGCCG  5790


>NC_001885.3 Gibbon ape leukemia virus gag, pol, and env genes, 
complete cds
Length=8088

 Score = 201 bits (222),  Expect = 1e-50
 Identities = 172/206 (83%), Gaps = 5/206 (2%)
 Strand=Plus/Minus

Query  283  CTCCCGACGGTGGGTCGGTGGTCCCTGGGCGGGGGTCTCCAAATCCCGGACGAGCCCCCA  342
            ||||||  ||||||||||||||||||||| |||| | ||| | |||||||||||||||||
Sbjct  203  CTCCCGTTGGTGGGTCGGTGGTCCCTGGGTGGGGTT-TCCGA-TCCCGGACGAGCCCCCA  146

Query  343  AATGAAAGACCCCCAGGCTGGGCAGTCAATCACTCTGAGGAGACCCTCCCAAGGATCAGC  402
            ||||  ||||||||    ||||| ||||||   |  ||| | ||||||||||||| || |
Sbjct  145  AATGTGAGACCCCCGAAGTGGGCGGTCAATAGTTAGGAGAA-ACCCTCCCAAGGAACAAC  87

Query  403  GAGACCACGATTC-GGATGCAA-CAGCAAAAGGCTTTATTGGATACACGGGTACCCGGGC  460
            |||||||||  || |||||||| |||||| ||| ||||||||| ||||||||||||||||
Sbjct  86   GAGACCACGGCTCCGGATGCAATCAGCAAGAGGTTTTATTGGACACACGGGTACCCGGGC  27

Query  461  GACTCAGTCTATCGGAGGACTGGCGC  486
            | |||||||| ||  |||||||||||
Sbjct  26   GGCTCAGTCTCTCTAAGGACTGGCGC  1


 Score = 88.7 bits (97),  Expect = 2e-16
 Identities = 64/73 (88%), Gaps = 1/73 (1%)
 Strand=Plus/Minus

Query  419   TGCAA-CAGCAAAAGGCTTTATTGGATACACGGGTACCCGGGCGACTCAGTCTATCGGAG  477
             ||||| |||||| ||| ||||||||| ||||||||||||||||| |||||||| ||  ||
Sbjct  8088  TGCAATCAGCAAGAGGTTTTATTGGACACACGGGTACCCGGGCGGCTCAGTCTCTCTAAG  8029

Query  478   GACTGGCGCCCCG  490
             ||||||||| |||
Sbjct  8028  GACTGGCGCTCCG  8016


>M26927.1 Gibbon ape leukemia virus gag, pol, and env genes, complete 
cds
Length=8088

 Score = 201 bits (222),  Expect = 1e-50
 Identities = 172/206 (83%), Gaps = 5/206 (2%)
 Strand=Plus/Minus

Query  283  CTCCCGACGGTGGGTCGGTGGTCCCTGGGCGGGGGTCTCCAAATCCCGGACGAGCCCCCA  342
            ||||||  ||||||||||||||||||||| |||| | ||| | |||||||||||||||||
Sbjct  203  CTCCCGTTGGTGGGTCGGTGGTCCCTGGGTGGGGTT-TCCGA-TCCCGGACGAGCCCCCA  146

Query  343  AATGAAAGACCCCCAGGCTGGGCAGTCAATCACTCTGAGGAGACCCTCCCAAGGATCAGC  402
            ||||  ||||||||    ||||| ||||||   |  ||| | ||||||||||||| || |
Sbjct  145  AATGTGAGACCCCCGAAGTGGGCGGTCAATAGTTAGGAGAA-ACCCTCCCAAGGAACAAC  87

Query  403  GAGACCACGATTC-GGATGCAA-CAGCAAAAGGCTTTATTGGATACACGGGTACCCGGGC  460
            |||||||||  || |||||||| |||||| ||| ||||||||| ||||||||||||||||
Sbjct  86   GAGACCACGGCTCCGGATGCAATCAGCAAGAGGTTTTATTGGACACACGGGTACCCGGGC  27

Query  461  GACTCAGTCTATCGGAGGACTGGCGC  486
            | |||||||| ||  |||||||||||
Sbjct  26   GGCTCAGTCTCTCTAAGGACTGGCGC  1


 Score = 88.7 bits (97),  Expect = 2e-16
 Identities = 64/73 (88%), Gaps = 1/73 (1%)
 Strand=Plus/Minus

Query  419   TGCAA-CAGCAAAAGGCTTTATTGGATACACGGGTACCCGGGCGACTCAGTCTATCGGAG  477
             ||||| |||||| ||| ||||||||| ||||||||||||||||| |||||||| ||  ||
Sbjct  8088  TGCAATCAGCAAGAGGTTTTATTGGACACACGGGTACCCGGGCGGCTCAGTCTCTCTAAG  8029

Query  478   GACTGGCGCCCCG  490
             ||||||||| |||
Sbjct  8028  GACTGGCGCTCCG  8016


>NC_043382.1 Snyder-Theilen feline sarcoma virus genomic sequence
Length=4901

 Score = 156 bits (172),  Expect = 5e-37
 Identities = 149/185 (81%), Gaps = 12/185 (6%)
 Strand=Plus/Minus

Query  283  CTCCCGACGGTGGGTCGGTGGTCCCTGGGC--GGGGGTCTCCAAATCCCGGACGAGCCCC  340
            |||| || |||||||||||||||||||||   ||||||||| |  |||||||||||||||
Sbjct  624  CTCCTGATGGTGGGTCGGTGGTCCCTGGGGTTGGGGGTCTCTA--TCCCGGACGAGCCCC  567

Query  341  CAAATGAAAGACCCCCAGGCTGGGCAGTCAATCACTCTGAGGAGACCC---TCCCAAGGA  397
            |||||||||||||||| |  | |   |||   | |   || |||||||    |||| |||
Sbjct  566  CAAATGAAAGACCCCCGGAGTAG---GTCTTCCTCGGCGATGAGACCCCGTGCCCACGGA  510

Query  398  TCAGCGAGACCACGATTCGGATGC-AACAGCAAAAGGCTTTATTGGATACACGGGTACCC  456
             || ||||||||||| || ||||| |||||||| |||||||||| | |||||||||||||
Sbjct  509  GCACCGAGACCACGAGTCAGATGCAAACAGCAAGAGGCTTTATTCG-TACACGGGTACCC  451

Query  457  GGGCG  461
            |||||
Sbjct  450  GGGCG  446


 Score = 99.6 bits (109),  Expect = 1e-19
 Identities = 128/175 (73%), Gaps = 4/175 (2%)
 Strand=Plus/Minus

Query  70    CGTCTACCTTGAGAGCGGTGGGGGTGGTCAGTAGGACGGTGTAGGGTCCCTTCCAGCGAG  129
             |||||||||| |  || |||||||||||||| |||||| | |  ||||| ||||| || |
Sbjct  3623  CGTCTACCTTTAAGGCTGTGGGGGTGGTCAGAAGGACGATATGTGGTCCTTTCCACCGCG  3564

Query  130   GTTCTAAGTTTTTGGTCTGGTGCCGGCGCACCCACACGGAGTCTCCAATCCGGAAGGGGT  189
             |||| | ||| ||||| || || |  || ||||| |||||||||||      ||||||||
Sbjct  3563  GTTCGAGGTTCTTGGTTTGATGTCTCCGAACCCAGACGGAGTCTCCTGGTTTGAAGGGGT  3504

Query  190   GTGGTATCACTGGTTGGTCT--AGTTGGTCCCGGTAGGCCTCGGCCAGTGGTTTC  242
             | || |  || ||  |||||  ||    || ||||||||| | || || ||| ||
Sbjct  3503  GAGGCACAACCGG--GGTCTCGAGCCTTTCTCGGTAGGCCGCCGCTAGAGGTCTC  3451


 Score = 86.0 bits (94),  Expect = 8e-16
 Identities = 73/87 (84%), Gaps = 5/87 (6%)
 Strand=Plus/Minus

Query  379   GAGGAGACCCT---CCCAAGGATCAGCGAGACCACGATTCGGATGC-AACAGCAAAAGGC  434
             || |||||||    |||| ||| || ||||||||||| || ||||| |||||||| ||||
Sbjct  4870  GATGAGACCCCGTGCCCACGGAGCACCGAGACCACGAGTCAGATGCAAACAGCAAGAGGC  4811

Query  435   TTTATTGGATACACGGGTACCCGGGCG  461
             |||||| | ||||||||||||||||||
Sbjct  4810  TTTATTCG-TACACGGGTACCCGGGCG  4785


>M22820.1 Snyder-Theilen feline sarcoma virus genomic sequence, 
sequence
Length=4901

 Score = 156 bits (172),  Expect = 5e-37
 Identities = 149/185 (81%), Gaps = 12/185 (6%)
 Strand=Plus/Minus

Query  283  CTCCCGACGGTGGGTCGGTGGTCCCTGGGC--GGGGGTCTCCAAATCCCGGACGAGCCCC  340
            |||| || |||||||||||||||||||||   ||||||||| |  |||||||||||||||
Sbjct  624  CTCCTGATGGTGGGTCGGTGGTCCCTGGGGTTGGGGGTCTCTA--TCCCGGACGAGCCCC  567

Query  341  CAAATGAAAGACCCCCAGGCTGGGCAGTCAATCACTCTGAGGAGACCC---TCCCAAGGA  397
            |||||||||||||||| |  | |   |||   | |   || |||||||    |||| |||
Sbjct  566  CAAATGAAAGACCCCCGGAGTAG---GTCTTCCTCGGCGATGAGACCCCGTGCCCACGGA  510

Query  398  TCAGCGAGACCACGATTCGGATGC-AACAGCAAAAGGCTTTATTGGATACACGGGTACCC  456
             || ||||||||||| || ||||| |||||||| |||||||||| | |||||||||||||
Sbjct  509  GCACCGAGACCACGAGTCAGATGCAAACAGCAAGAGGCTTTATTCG-TACACGGGTACCC  451

Query  457  GGGCG  461
            |||||
Sbjct  450  GGGCG  446


 Score = 99.6 bits (109),  Expect = 1e-19
 Identities = 128/175 (73%), Gaps = 4/175 (2%)
 Strand=Plus/Minus

Query  70    CGTCTACCTTGAGAGCGGTGGGGGTGGTCAGTAGGACGGTGTAGGGTCCCTTCCAGCGAG  129
             |||||||||| |  || |||||||||||||| |||||| | |  ||||| ||||| || |
Sbjct  3623  CGTCTACCTTTAAGGCTGTGGGGGTGGTCAGAAGGACGATATGTGGTCCTTTCCACCGCG  3564

Query  130   GTTCTAAGTTTTTGGTCTGGTGCCGGCGCACCCACACGGAGTCTCCAATCCGGAAGGGGT  189
             |||| | ||| ||||| || || |  || ||||| |||||||||||      ||||||||
Sbjct  3563  GTTCGAGGTTCTTGGTTTGATGTCTCCGAACCCAGACGGAGTCTCCTGGTTTGAAGGGGT  3504

Query  190   GTGGTATCACTGGTTGGTCT--AGTTGGTCCCGGTAGGCCTCGGCCAGTGGTTTC  242
             | || |  || ||  |||||  ||    || ||||||||| | || || ||| ||
Sbjct  3503  GAGGCACAACCGG--GGTCTCGAGCCTTTCTCGGTAGGCCGCCGCTAGAGGTCTC  3451


 Score = 86.0 bits (94),  Expect = 8e-16
 Identities = 73/87 (84%), Gaps = 5/87 (6%)
 Strand=Plus/Minus

Query  379   GAGGAGACCCT---CCCAAGGATCAGCGAGACCACGATTCGGATGC-AACAGCAAAAGGC  434
             || |||||||    |||| ||| || ||||||||||| || ||||| |||||||| ||||
Sbjct  4870  GATGAGACCCCGTGCCCACGGAGCACCGAGACCACGAGTCAGATGCAAACAGCAAGAGGC  4811

Query  435   TTTATTGGATACACGGGTACCCGGGCG  461
             |||||| | ||||||||||||||||||
Sbjct  4810  TTTATTCG-TACACGGGTACCCGGGCG  4785


>NC_039228.1 Koala retrovirus gag protein (gag), pol protein (pol), 
and envelope protein (env) genes, complete cds
Length=8431

 Score = 143 bits (158),  Expect = 3e-33
 Identities = 166/212 (78%), Gaps = 9/212 (4%)
 Strand=Plus/Minus

Query  283  CTCCCGACGGTGGGTCGGTGGTCCCTGGGCGGGGGTCTCCAAATCCCGGACGAGCCCCCA  342
            |||||| |||||| |||| ||||| |||| |||  |||| | ||||||||||||||||||
Sbjct  565  CTCCCGTCGGTGGTTCGGCGGTCCTTGGGTGGGAATCTC-AGATCCCGGACGAGCCCCCA  507

Query  343  AATGAAAGACCCCCAGGCT-GGGCAGTCAATC-ACTCTGAGGAGACCCTCCCAAGGATCA  400
            ||||||||||||| | | | ||| ||||   | ||  ||| || |||||||| |||||||
Sbjct  506  AATGAAAGACCCCAATGTTCGGGTAGTCCTCCGACCTTGA-GAAACCCTCCC-AGGATCA  449

Query  401  GCGAGACCACGA-TTCGGATGC-AACAGCAAAAGGCTTTATTGGATACACGGGTACCCGG  458
             || || ||| | | ||||||| || ||||| ||| ||||||| |   ||| |||| |||
Sbjct  448  ACGCGAACACAACTCCGGATGCAAATAGCAAGAGG-TTTATTGAACTTACGAGTACTCGG  390

Query  459  GCGACTCAGTC-TATCGGAGGACTGGCGCCCC  489
            |||||||||||   | |  |||||||||| ||
Sbjct  389  GCGACTCAGTCACCTAGAGGGACTGGCGCGCC  358


 Score = 79.7 bits (87),  Expect = 1e-13
 Identities = 115/152 (76%), Gaps = 8/152 (5%)
 Strand=Plus/Minus

Query  344   ATGAAAGACCCCCAGGCT-GGGCAGTCAA-TCACTCTGAGGAGACCCTCCCAAGGATCAG  401
             |||||||||||| | | | ||| ||||   | ||  |||| | ||||||||| |||||| 
Sbjct  8431  ATGAAAGACCCCAATGTTCGGGTAGTCCTCTGACCTTGAGAA-ACCCTCCCA-GGATCAA  8374

Query  402   CGAGACCACGATTC-GGATGCAAC-AGCAAAAGGCTTTATTGGATACACGGGTACCCGGG  459
             || || ||| | || ||||||||  ||||| ||| ||||||| |   ||| |||| ||||
Sbjct  8373  CGCGAACACAACTCCGGATGCAAATAGCAAGAGG-TTTATTGAACTTACGAGTACTCGGG  8315

Query  460   CGACTCAGTC-TATCGGAGGACTGGCGCCCCG  490
             ||||||||||   | |  |||||||||| |||
Sbjct  8314  CGACTCAGTCACCTAGAGGGACTGGCGCGCCG  8283


 Score = 54.5 bits (59),  Expect = 5e-06
 Identities = 88/127 (69%), Gaps = 0/127 (0%)
 Strand=Plus/Minus

Query  70    CGTCTACCTTGAGAGCGGTGGGGGTGGTCAGTAGGACGGTGTAGGGTCCCTTCCAGCGAG  129
             |||| ||||| |  ||||| |||||||||||||| ||   ||| || || ||||| ||||
Sbjct  5887  CGTCAACCTTCACCGCGGTCGGGGTGGTCAGTAGCACCAGGTATGGGCCTTTCCACCGAG  5828

Query  130   GTTCTAAGTTTTTGGTCTGGTGCCGGCGCACCCACACGGAGTCTCCAATCCGGAAGGGGT  189
             | || | | |   || | | || || |  |||  |||   ||| || | | |||| ||||
Sbjct  5827  GCTCAAGGCTGCCGGACCGATGACGTCTAACCAGCACTCGGTCACCGACCTGGAACGGGT  5768

Query  190   GTGGTAT  196
             | || ||
Sbjct  5767  GGGGAAT  5761


>AF151794.2 Koala retrovirus gag protein (gag), pol protein (pol), 
and envelope protein (env) genes, complete cds
Length=8431

 Score = 143 bits (158),  Expect = 3e-33
 Identities = 166/212 (78%), Gaps = 9/212 (4%)
 Strand=Plus/Minus

Query  283  CTCCCGACGGTGGGTCGGTGGTCCCTGGGCGGGGGTCTCCAAATCCCGGACGAGCCCCCA  342
            |||||| |||||| |||| ||||| |||| |||  |||| | ||||||||||||||||||
Sbjct  565  CTCCCGTCGGTGGTTCGGCGGTCCTTGGGTGGGAATCTC-AGATCCCGGACGAGCCCCCA  507

Query  343  AATGAAAGACCCCCAGGCT-GGGCAGTCAATC-ACTCTGAGGAGACCCTCCCAAGGATCA  400
            ||||||||||||| | | | ||| ||||   | ||  ||| || |||||||| |||||||
Sbjct  506  AATGAAAGACCCCAATGTTCGGGTAGTCCTCCGACCTTGA-GAAACCCTCCC-AGGATCA  449

Query  401  GCGAGACCACGA-TTCGGATGC-AACAGCAAAAGGCTTTATTGGATACACGGGTACCCGG  458
             || || ||| | | ||||||| || ||||| ||| ||||||| |   ||| |||| |||
Sbjct  448  ACGCGAACACAACTCCGGATGCAAATAGCAAGAGG-TTTATTGAACTTACGAGTACTCGG  390

Query  459  GCGACTCAGTC-TATCGGAGGACTGGCGCCCC  489
            |||||||||||   | |  |||||||||| ||
Sbjct  389  GCGACTCAGTCACCTAGAGGGACTGGCGCGCC  358


 Score = 79.7 bits (87),  Expect = 1e-13
 Identities = 115/152 (76%), Gaps = 8/152 (5%)
 Strand=Plus/Minus

Query  344   ATGAAAGACCCCCAGGCT-GGGCAGTCAA-TCACTCTGAGGAGACCCTCCCAAGGATCAG  401
             |||||||||||| | | | ||| ||||   | ||  |||| | ||||||||| |||||| 
Sbjct  8431  ATGAAAGACCCCAATGTTCGGGTAGTCCTCTGACCTTGAGAA-ACCCTCCCA-GGATCAA  8374

Query  402   CGAGACCACGATTC-GGATGCAAC-AGCAAAAGGCTTTATTGGATACACGGGTACCCGGG  459
             || || ||| | || ||||||||  ||||| ||| ||||||| |   ||| |||| ||||
Sbjct  8373  CGCGAACACAACTCCGGATGCAAATAGCAAGAGG-TTTATTGAACTTACGAGTACTCGGG  8315

Query  460   CGACTCAGTC-TATCGGAGGACTGGCGCCCCG  490
             ||||||||||   | |  |||||||||| |||
Sbjct  8314  CGACTCAGTCACCTAGAGGGACTGGCGCGCCG  8283


 Score = 54.5 bits (59),  Expect = 5e-06
 Identities = 88/127 (69%), Gaps = 0/127 (0%)
 Strand=Plus/Minus

Query  70    CGTCTACCTTGAGAGCGGTGGGGGTGGTCAGTAGGACGGTGTAGGGTCCCTTCCAGCGAG  129
             |||| ||||| |  ||||| |||||||||||||| ||   ||| || || ||||| ||||
Sbjct  5887  CGTCAACCTTCACCGCGGTCGGGGTGGTCAGTAGCACCAGGTATGGGCCTTTCCACCGAG  5828

Query  130   GTTCTAAGTTTTTGGTCTGGTGCCGGCGCACCCACACGGAGTCTCCAATCCGGAAGGGGT  189
             | || | | |   || | | || || |  |||  |||   ||| || | | |||| ||||
Sbjct  5827  GCTCAAGGCTGCCGGACCGATGACGTCTAACCAGCACTCGGTCACCGACCTGGAACGGGT  5768

Query  190   GTGGTAT  196
             | || ||
Sbjct  5767  GGGGAAT  5761


>NC_001940.1 Feline leukemia virus, complete genome
Length=8448

 Score = 135 bits (149),  Expect = 2e-30
 Identities = 144/183 (79%), Gaps = 13/183 (7%)
 Strand=Plus/Minus

Query  283  CTCCCGACGGTGGGTCGGTGGTCCCTGGG--CGGGGGTCTCCAAATCCCGGACGAGCCCC  340
            |||| || ||||||||||||||||| |||  |||||||||| |  |||||||||||||||
Sbjct  545  CTCCTGATGGTGGGTCGGTGGTCCCGGGGGTCGGGGGTCTCGA--TCCCGGACGAGCCCC  488

Query  341  CAAATGAAAGACCCCCAGGCTGGGCAGTCAATCACTCTGAGGAGACC---CTCCCAAGGA  397
            |||||||||||||||    || |   |||   | |   || ||||||   | ||||  ||
Sbjct  487  CAAATGAAAGACCCCTGAACTAG---GTCTTCCTCGGCGATGAGACCCCGCGCCCACAGA  431

Query  398  TCAGCGAGACCACGATTCGGATGCAA-CAGCAAAAGGCTTTATTGGATACACGGGTACCC  456
             || ||||||||||| || ||||||| |||||| ||| |||||| | |||||||||||||
Sbjct  430  ACACCGAGACCACGAGTCAGATGCAATCAGCAAGAGG-TTTATTCG-TACACGGGTACCC  373

Query  457  GGG  459
            |||
Sbjct  372  GGG  370


 Score = 103 bits (113),  Expect = 1e-20
 Identities = 151/214 (71%), Gaps = 0/214 (0%)
 Strand=Plus/Minus

Query  70    CGTCTACCTTGAGAGCGGTGGGGGTGGTCAGTAGGACGGTGTAGGGTCCCTTCCAGCGAG  129
             |||||||||| |  || |||||||||||||| |||||| | |  ||||| ||||| || |
Sbjct  5890  CGTCTACCTTTAAGGCTGTGGGGGTGGTCAGGAGGACGATATGTGGTCCTTTCCACCGTG  5831

Query  130   GTTCTAAGTTTTTGGTCTGGTGCCGGCGCACCCACACGGAGTCTCCAATCCGGAAGGGGT  189
             | || | ||| ||||| || || |  || ||||| |||||||||||      ||||||||
Sbjct  5830  GCTCGAGGTTCTTGGTTTGATGTCTCCGAACCCAGACGGAGTCTCCTGGTTTGAAGGGGT  5771

Query  190   GTGGTATCACTGGTTGGTCTAGTTGGTCCCGGTAGGCCTCGGCCAGTGGTTTCCAAATTT  249
             | || |  || ||    || ||||  || ||||||||| | || || ||| ||   || |
Sbjct  5770  GAGGCACAACCGGGGTTTCAAGTTTTTCTCGGTAGGCCGCCGCTAGAGGTCTCTGGATCT  5711

Query  250   CTCGCTGCACCGTTTGGAGGGCCTGTAAGTGAGC  283
             ||   || |||   || |||||  |||| || ||
Sbjct  5710  CTTCTTGGACCAGCTGCAGGGCGCGTAAATGTGC  5677


 Score = 69.8 bits (76),  Expect = 6e-11
 Identities = 69/85 (81%), Gaps = 6/85 (7%)
 Strand=Plus/Minus

Query  379   GAGGAGACCCT---CCCAAGGATCAGCGAGACCACGATTCGGATGCAA-CAGCAAAAGGC  434
             || |||||||    ||||  || || ||||||||||| || ||||||| |||||| ||| 
Sbjct  8417  GATGAGACCCCGCGCCCACAGAACACCGAGACCACGAGTCAGATGCAATCAGCAAGAGG-  8359

Query  435   TTTATTGGATACACGGGTACCCGGG  459
             |||||| | ||||||||||||||||
Sbjct  8358  TTTATTCG-TACACGGGTACCCGGG  8335


>AF052723.1 Feline leukemia virus strain Rickard subgroup A, complete 
genome
Length=8448

 Score = 135 bits (149),  Expect = 2e-30
 Identities = 144/183 (79%), Gaps = 13/183 (7%)
 Strand=Plus/Minus

Query  283  CTCCCGACGGTGGGTCGGTGGTCCCTGGG--CGGGGGTCTCCAAATCCCGGACGAGCCCC  340
            |||| || ||||||||||||||||| |||  |||||||||| |  |||||||||||||||
Sbjct  545  CTCCTGATGGTGGGTCGGTGGTCCCGGGGGTCGGGGGTCTCGA--TCCCGGACGAGCCCC  488

Query  341  CAAATGAAAGACCCCCAGGCTGGGCAGTCAATCACTCTGAGGAGACC---CTCCCAAGGA  397
            |||||||||||||||    || |   |||   | |   || ||||||   | ||||  ||
Sbjct  487  CAAATGAAAGACCCCTGAACTAG---GTCTTCCTCGGCGATGAGACCCCGCGCCCACAGA  431

Query  398  TCAGCGAGACCACGATTCGGATGCAA-CAGCAAAAGGCTTTATTGGATACACGGGTACCC  456
             || ||||||||||| || ||||||| |||||| ||| |||||| | |||||||||||||
Sbjct  430  ACACCGAGACCACGAGTCAGATGCAATCAGCAAGAGG-TTTATTCG-TACACGGGTACCC  373

Query  457  GGG  459
            |||
Sbjct  372  GGG  370


 Score = 103 bits (113),  Expect = 1e-20
 Identities = 151/214 (71%), Gaps = 0/214 (0%)
 Strand=Plus/Minus

Query  70    CGTCTACCTTGAGAGCGGTGGGGGTGGTCAGTAGGACGGTGTAGGGTCCCTTCCAGCGAG  129
             |||||||||| |  || |||||||||||||| |||||| | |  ||||| ||||| || |
Sbjct  5890  CGTCTACCTTTAAGGCTGTGGGGGTGGTCAGGAGGACGATATGTGGTCCTTTCCACCGTG  5831

Query  130   GTTCTAAGTTTTTGGTCTGGTGCCGGCGCACCCACACGGAGTCTCCAATCCGGAAGGGGT  189
             | || | ||| ||||| || || |  || ||||| |||||||||||      ||||||||
Sbjct  5830  GCTCGAGGTTCTTGGTTTGATGTCTCCGAACCCAGACGGAGTCTCCTGGTTTGAAGGGGT  5771

Query  190   GTGGTATCACTGGTTGGTCTAGTTGGTCCCGGTAGGCCTCGGCCAGTGGTTTCCAAATTT  249
             | || |  || ||    || ||||  || ||||||||| | || || ||| ||   || |
Sbjct  5770  GAGGCACAACCGGGGTTTCAAGTTTTTCTCGGTAGGCCGCCGCTAGAGGTCTCTGGATCT  5711

Query  250   CTCGCTGCACCGTTTGGAGGGCCTGTAAGTGAGC  283
             ||   || |||   || |||||  |||| || ||
Sbjct  5710  CTTCTTGGACCAGCTGCAGGGCGCGTAAATGTGC  5677


 Score = 69.8 bits (76),  Expect = 6e-11
 Identities = 69/85 (81%), Gaps = 6/85 (7%)
 Strand=Plus/Minus

Query  379   GAGGAGACCCT---CCCAAGGATCAGCGAGACCACGATTCGGATGCAA-CAGCAAAAGGC  434
             || |||||||    ||||  || || ||||||||||| || ||||||| |||||| ||| 
Sbjct  8417  GATGAGACCCCGCGCCCACAGAACACCGAGACCACGAGTCAGATGCAATCAGCAAGAGG-  8359

Query  435   TTTATTGGATACACGGGTACCCGGG  459
             |||||| | ||||||||||||||||
Sbjct  8358  TTTATTCG-TACACGGGTACCCGGG  8335


>NC_009889.1 RD114 retrovirus, complete genome
Length=8406

 Score = 98.7 bits (108),  Expect = 1e-19
 Identities = 143/200 (72%), Gaps = 8/200 (4%)
 Strand=Plus/Minus

Query  70    CGTCTACCTTGAGAGCGGTGGGGGTGGTCAGTAGGACGGTGTAGGGTCCCTTCCAGCGAG  129
             |||| ||||| |  |||||||| |||||||| |||||| |||| ||||||||||| ||||
Sbjct  6038  CGTCAACCTTTATGGCGGTGGGCGTGGTCAGCAGGACGATGTAAGGTCCCTTCCAACGAG  5979

Query  130   GTTCTAAGTTTTTGGTCTGGTGCCGGCGCACCCACACGGAGTCTCCAATCCGGAAGGGGT  189
             | || ||   ||  |   ||||||| || ||  ||||||||||||| | | | || ||||
Sbjct  5978  GCTCCAATCCTTGAGAGCGGTGCCGCCGGACGTACACGGAGTCTCCCACCTGAAATGGGT  5919

Query  190   GTGGTA-TCACTGGTTGGTCTAGTTGGTCCCGGTAGGCCTCGGCCAGTGGTTTCCAAATT  248
             | | || |   ||| ||  || |      ||||||    |||||||| ||| |||| |||
Sbjct  5918  G-GCTAGTTTGTGGATGTCCTGG------CCGGTACAATTCGGCCAGGGGTGTCCAGATT  5866

Query  249   TCTCGCTGCACCGTTTGGAG  268
             |    |||||||| ||| ||
Sbjct  5865  TGGGCCTGCACCGCTTGCAG  5846


>EU030001.1 RD114 retrovirus isolate SC3C, complete genome
Length=8406

 Score = 98.7 bits (108),  Expect = 1e-19
 Identities = 143/200 (72%), Gaps = 8/200 (4%)
 Strand=Plus/Minus

Query  70    CGTCTACCTTGAGAGCGGTGGGGGTGGTCAGTAGGACGGTGTAGGGTCCCTTCCAGCGAG  129
             |||| ||||| |  |||||||| |||||||| |||||| |||| ||||||||||| ||||
Sbjct  6038  CGTCAACCTTTATGGCGGTGGGCGTGGTCAGCAGGACGATGTAAGGTCCCTTCCAACGAG  5979

Query  130   GTTCTAAGTTTTTGGTCTGGTGCCGGCGCACCCACACGGAGTCTCCAATCCGGAAGGGGT  189
             | || ||   ||  |   ||||||| || ||  ||||||||||||| | | | || ||||
Sbjct  5978  GCTCCAATCCTTGAGAGCGGTGCCGCCGGACGTACACGGAGTCTCCCACCTGAAATGGGT  5919

Query  190   GTGGTA-TCACTGGTTGGTCTAGTTGGTCCCGGTAGGCCTCGGCCAGTGGTTTCCAAATT  248
             | | || |   ||| ||  || |      ||||||    |||||||| ||| |||| |||
Sbjct  5918  G-GCTAGTTTGTGGATGTCCTGG------CCGGTACAATTCGGCCAGGGGTGTCCAGATT  5866

Query  249   TCTCGCTGCACCGTTTGGAG  268
             |    |||||||| ||| ||
Sbjct  5865  TGGGCCTGCACCGCTTGCAG  5846


>KX574342.1 Cod iridovirus isolate GAM14001, complete genome
Length=114865

 Score = 56.3 bits (61),  Expect = 1e-06
 Identities = 32/33 (97%), Gaps = 0/33 (0%)
 Strand=Plus/Minus

Query  507   CTGTCTCTTATACACATCTGACGCTGCCGACGA  539
             ||||||||||||||||| |||||||||||||||
Sbjct  1356  CTGTCTCTTATACACATTTGACGCTGCCGACGA  1324


>NC_003059.1 Porcine endogenous retrovirus E, complete genome
Length=8072

 Score = 48.2 bits (52),  Expect = 2e-04
 Identities = 41/51 (80%), Gaps = 0/51 (0%)
 Strand=Plus/Minus

Query  74    TACCTTGAGAGCGGTGGGGGTGGTCAGTAGGACGGTGTAGGGTCCCTTCCA  124
             ||| || |||| |||||||||||| || |  || || ||||| ||||||||
Sbjct  6082  TACTTTAAGAGTGGTGGGGGTGGTTAGAATTACAGTATAGGGGCCCTTCCA  6032


>AF356697.1 Porcine endogenous retrovirus class E clone P14.1, 
complete genome
Length=8072

 Score = 48.2 bits (52),  Expect = 2e-04
 Identities = 41/51 (80%), Gaps = 0/51 (0%)
 Strand=Plus/Minus

Query  74    TACCTTGAGAGCGGTGGGGGTGGTCAGTAGGACGGTGTAGGGTCCCTTCCA  124
             ||| || |||| |||||||||||| || |  || || ||||| ||||||||
Sbjct  6082  TACTTTAAGAGTGGTGGGGGTGGTTAGAATTACAGTATAGGGGCCCTTCCA  6032


>NC_040603.1 Red-crowned crane parvovirus isolate yc-7, complete 
genome
Length=5515

 Score = 47.3 bits (51),  Expect = 7e-04
 Identities = 30/33 (91%), Gaps = 0/33 (0%)
 Strand=Plus/Plus

Query  507   CTGTCTCTTATACACATCTGACGCTGCCGACGA  539
             ||||| |||||||| ||||||||||||| ||||
Sbjct  5380  CTGTCACTTATACATATCTGACGCTGCCTACGA  5412


>KY312546.1 Red-crowned crane parvovirus isolate yc-7, complete 
genome
Length=5515

 Score = 47.3 bits (51),  Expect = 7e-04
 Identities = 30/33 (91%), Gaps = 0/33 (0%)
 Strand=Plus/Plus

Query  507   CTGTCTCTTATACACATCTGACGCTGCCGACGA  539
             ||||| |||||||| ||||||||||||| ||||
Sbjct  5380  CTGTCACTTATACATATCTGACGCTGCCTACGA  5412


>NC_006934.1 Reticuloendotheliosis virus strain HA9901 from China, 
complete genome
Length=8295

 Score = 42.8 bits (46),  Expect = 0.008
 Identities = 23/23 (100%), Gaps = 0/23 (0%)
 Strand=Plus/Minus

Query  324  AATCCCGGACGAGCCCCCAAATG  346
            |||||||||||||||||||||||
Sbjct  563  AATCCCGGACGAGCCCCCAAATG  541


 Score = 39.2 bits (42),  Expect = 0.10
 Identities = 42/56 (75%), Gaps = 0/56 (0%)
 Strand=Plus/Minus

Query  75    ACCTTGAGAGCGGTGGGGGTGGTCAGTAGGACGGTGTAGGGTCCCTTCCAGCGAGG  130
             ||||| |  |||||||||||  | || |  || ||||||||||| | ||| || ||
Sbjct  5898  ACCTTTACCGCGGTGGGGGTACTGAGGACTACAGTGTAGGGTCCGTCCCACCGTGG  5843


>AY842951.1 Reticuloendotheliosis virus strain HA9901 from China, 
complete genome
Length=8295

 Score = 42.8 bits (46),  Expect = 0.008
 Identities = 23/23 (100%), Gaps = 0/23 (0%)
 Strand=Plus/Minus

Query  324  AATCCCGGACGAGCCCCCAAATG  346
            |||||||||||||||||||||||
Sbjct  563  AATCCCGGACGAGCCCCCAAATG  541


 Score = 39.2 bits (42),  Expect = 0.10
 Identities = 42/56 (75%), Gaps = 0/56 (0%)
 Strand=Plus/Minus

Query  75    ACCTTGAGAGCGGTGGGGGTGGTCAGTAGGACGGTGTAGGGTCCCTTCCAGCGAGG  130
             ||||| |  |||||||||||  | || |  || ||||||||||| | ||| || ||
Sbjct  5898  ACCTTTACCGCGGTGGGGGTACTGAGGACTACAGTGTAGGGTCCGTCCCACCGTGG  5843


>NC_022517.1 Baboon endogenous virus strain M7 proviral DNA, complete 
genome
Length=8507

 Score = 41.9 bits (45),  Expect = 0.029
 Identities = 24/25 (96%), Gaps = 0/25 (0%)
 Strand=Plus/Minus

Query  322  CAAATCCCGGACGAGCCCCCAAATG  346
            ||||||||||||||||||||| |||
Sbjct  576  CAAATCCCGGACGAGCCCCCAGATG  552


>NC_001488.1 Human T-lymphotropic virus 2, complete proviral genome
Length=8952

 Score = 41.9 bits (45),  Expect = 0.029
 Identities = 24/25 (96%), Gaps = 0/25 (0%)
 Strand=Plus/Minus

Query  322  CAAATCCCGGACGAGCCCCCAAATG  346
            |||||||||||||||||||||| ||
Sbjct  786  CAAATCCCGGACGAGCCCCCAATTG  762


>D10032.1 Baboon endogenous virus strain M7 proviral DNA, complete 
genome
Length=8507

 Score = 41.9 bits (45),  Expect = 0.029
 Identities = 24/25 (96%), Gaps = 0/25 (0%)
 Strand=Plus/Minus

Query  322  CAAATCCCGGACGAGCCCCCAAATG  346
            ||||||||||||||||||||| |||
Sbjct  576  CAAATCCCGGACGAGCCCCCAGATG  552


>M10060.1 Human T-lymphotropic virus 2, complete proviral genome
Length=8952

 Score = 41.9 bits (45),  Expect = 0.029
 Identities = 24/25 (96%), Gaps = 0/25 (0%)
 Strand=Plus/Minus

Query  322  CAAATCCCGGACGAGCCCCCAAATG  346
            |||||||||||||||||||||| ||
Sbjct  786  CAAATCCCGGACGAGCCCCCAATTG  762


>NC_048209.1 Zambian malbrouck virus 1 isolate SHFVagmMal_seqID_01, 
partial genome
Length=15307

 Score = 41.0 bits (44),  Expect = 0.029
 Identities = 25/27 (93%), Gaps = 0/27 (0%)
 Strand=Plus/Plus

Query  507  CTGTCTCTTATACACATCTGACGCTGC  533
            |||||||||||||||||||| | ||||
Sbjct  214  CTGTCTCTTATACACATCTGCCACTGC  240


 Score = 35.6 bits (38),  Expect = 1.2
 Identities = 19/19 (100%), Gaps = 0/19 (0%)
 Strand=Plus/Minus

Query  51   AGATGTGTATAAGAGACAG  69
            |||||||||||||||||||
Sbjct  232  AGATGTGTATAAGAGACAG  214


>KT166441.1 Zambian malbrouck virus 1 isolate SHFVagmMal_seqID_01, 
partial genome
Length=15307

 Score = 41.0 bits (44),  Expect = 0.029
 Identities = 25/27 (93%), Gaps = 0/27 (0%)
 Strand=Plus/Plus

Query  507  CTGTCTCTTATACACATCTGACGCTGC  533
            |||||||||||||||||||| | ||||
Sbjct  214  CTGTCTCTTATACACATCTGCCACTGC  240


 Score = 35.6 bits (38),  Expect = 1.2
 Identities = 19/19 (100%), Gaps = 0/19 (0%)
 Strand=Plus/Minus

Query  51   AGATGTGTATAAGAGACAG  69
            |||||||||||||||||||
Sbjct  232  AGATGTGTATAAGAGACAG  214


>NC_001414.1 Bovine leukemia virus, complete genome
Length=8419

 Score = 38.3 bits (41),  Expect = 0.36
 Identities = 22/23 (96%), Gaps = 0/23 (0%)
 Strand=Plus/Minus

Query  324  AATCCCGGACGAGCCCCCAAATG  346
            |||||||||||||||||||| ||
Sbjct  341  AATCCCGGACGAGCCCCCAATTG  319


>MK227353.1 Corella adenovirus 1 isolate CorAdV1/Melbourne/2015, 
complete genome
Length=27209

 Score = 38.3 bits (41),  Expect = 0.36
 Identities = 25/28 (89%), Gaps = 0/28 (0%)
 Strand=Plus/Minus

Query  42     TGGGCTCGGAGATGTGTATAAGAGACAG  69
              ||||| |||||||||||| |||| ||||
Sbjct  27131  TGGGCGCGGAGATGTGTAGAAGATACAG  27104


>AF033818.1 Bovine leukemia virus complete genome
Length=8419

 Score = 38.3 bits (41),  Expect = 0.36
 Identities = 22/23 (96%), Gaps = 0/23 (0%)
 Strand=Plus/Minus

Query  324  AATCCCGGACGAGCCCCCAAATG  346
            |||||||||||||||||||| ||
Sbjct  341  AATCCCGGACGAGCCCCCAATTG  319


>KY214443.1 Lupine feces-associated gemycircularvirus 1 isolate 
South Douro, complete genome
Length=2198

 Score = 37.4 bits (40),  Expect = 0.36
 Identities = 20/20 (100%), Gaps = 0/20 (0%)
 Strand=Plus/Minus

Query  54    TGTGTATAAGAGACAGCGTC  73
             ||||||||||||||||||||
Sbjct  2198  TGTGTATAAGAGACAGCGTC  2179


>NC_030402.1 Ungulate bocaparvovirus 6 strain Ungulate bocaparvovirus 
6 strain USII/03, complete genome
Length=5224

 Score = 36.5 bits (39),  Expect = 1.2
 Identities = 27/32 (84%), Gaps = 0/32 (0%)
 Strand=Plus/Minus

Query  506  CCTGTCTCTTATACACATCTGACGCTGCCGAC  537
            ||||||| |||  |||||||||||||  ||||
Sbjct  80   CCTGTCTATTAGCCACATCTGACGCTCACGAC  49


>J02029.1 Human T-cell lymphotropic virus type I (proviral), complete 
genome
Length=9068

 Score = 36.5 bits (39),  Expect = 1.2
 Identities = 21/22 (95%), Gaps = 0/22 (0%)
 Strand=Plus/Minus

Query  325  ATCCCGGACGAGCCCCCAAATG  346
            ||||||||||||||||||| ||
Sbjct  797  ATCCCGGACGAGCCCCCAACTG  776


>KU172421.1 Ungulate bocaparvovirus 6 strain Ungulate bocaparvovirus 
6 strain USII/03, complete genome
Length=5224

 Score = 36.5 bits (39),  Expect = 1.2
 Identities = 27/32 (84%), Gaps = 0/32 (0%)
 Strand=Plus/Minus

Query  506  CCTGTCTCTTATACACATCTGACGCTGCCGAC  537
            ||||||| |||  |||||||||||||  ||||
Sbjct  80   CCTGTCTATTAGCCACATCTGACGCTCACGAC  49


>NC_011546.1 Simian T-cell lymphotropic virus 6 strain Cmo8699AB, 
complete genome
Length=8913

 Score = 35.6 bits (38),  Expect = 1.2
 Identities = 19/19 (100%), Gaps = 0/19 (0%)
 Strand=Plus/Minus

Query  324  AATCCCGGACGAGCCCCCA  342
            |||||||||||||||||||
Sbjct  727  AATCCCGGACGAGCCCCCA  709


>EU231644.1 Simian T-cell lymphotropic virus 6 strain Cmo8699AB, 
complete genome
Length=8913

 Score = 35.6 bits (38),  Expect = 1.2
 Identities = 19/19 (100%), Gaps = 0/19 (0%)
 Strand=Plus/Minus

Query  324  AATCCCGGACGAGCCCCCA  342
            |||||||||||||||||||
Sbjct  727  AATCCCGGACGAGCCCCCA  709


>NC_011800.1 Human T-lymphotropic virus 4, complete genome
Length=8791

 Score = 34.6 bits (37),  Expect = 4.3
 Identities = 20/21 (95%), Gaps = 0/21 (0%)
 Strand=Plus/Minus

Query  322  CAAATCCCGGACGAGCCCCCA  342
            || ||||||||||||||||||
Sbjct  719  CAGATCCCGGACGAGCCCCCA  699


>Y13051.1 Human T-cell lymphotropic virus type 2 (african isolate) 
DNA, complete genome
Length=8960

 Score = 34.6 bits (37),  Expect = 4.3
 Identities = 20/21 (95%), Gaps = 0/21 (0%)
 Strand=Plus/Minus

Query  322  CAAATCCCGGACGAGCCCCCA  342
            || ||||||||||||||||||
Sbjct  790  CAGATCCCGGACGAGCCCCCA  770


>EF488483.1 Human T-lymphotropic virus 4 strain 1863LE, complete 
genome
Length=8791

 Score = 34.6 bits (37),  Expect = 4.3
 Identities = 20/21 (95%), Gaps = 0/21 (0%)
 Strand=Plus/Minus

Query  322  CAAATCCCGGACGAGCCCCCA  342
            || ||||||||||||||||||
Sbjct  719  CAGATCCCGGACGAGCCCCCA  699


>NC_000858.1 Primate T-lymphotropic virus 1, complete genome
Length=9028

 Score = 33.7 bits (36),  Expect = 4.3
 Identities = 18/18 (100%), Gaps = 0/18 (0%)
 Strand=Plus/Minus

Query  325  ATCCCGGACGAGCCCCCA  342
            ||||||||||||||||||
Sbjct  775  ATCCCGGACGAGCCCCCA  758


>NC_001815.1 Simian T-lymphotropic virus 2, complete genome
Length=8855

 Score = 33.7 bits (36),  Expect = 4.3
 Identities = 18/18 (100%), Gaps = 0/18 (0%)
 Strand=Plus/Minus

Query  325  ATCCCGGACGAGCCCCCA  342
            ||||||||||||||||||
Sbjct  732  ATCCCGGACGAGCCCCCA  715


>NC_003323.1 Primate T-lymphotropic virus 3 long terminal repeat, 
complete sequence; gag polyprotein (gag) gene, complete 
cds; protease and polymerase (pol) genes, partial cds; and rex 
protein (rex) and tax protein (tax) genes, complete cds
Length=8918

 Score = 33.7 bits (36),  Expect = 4.3
 Identities = 18/18 (100%), Gaps = 0/18 (0%)
 Strand=Plus/Minus

Query  325  ATCCCGGACGAGCCCCCA  342
            ||||||||||||||||||
Sbjct  714  ATCCCGGACGAGCCCCCA  697


>AF074966.1 Primate T-lymphotropic virus 1 isolate Tan90, complete 
genome
Length=9028

 Score = 33.7 bits (36),  Expect = 4.3
 Identities = 18/18 (100%), Gaps = 0/18 (0%)
 Strand=Plus/Minus

Query  325  ATCCCGGACGAGCCCCCA  342
            ||||||||||||||||||
Sbjct  775  ATCCCGGACGAGCCCCCA  758


>Y14570.1 Simian T-cell lymphotropic virus type 2, complete proviral 
genome
Length=8855

 Score = 33.7 bits (36),  Expect = 4.3
 Identities = 18/18 (100%), Gaps = 0/18 (0%)
 Strand=Plus/Minus

Query  325  ATCCCGGACGAGCCCCCA  342
            ||||||||||||||||||
Sbjct  732  ATCCCGGACGAGCCCCCA  715


>AF391797.1 Primate T-lymphotropic virus 3 long terminal repeat, 
complete sequence; gag polyprotein (gag) gene, complete cds; 
protease and polymerase (pol) genes, partial cds; and rex 
protein (rex) and tax protein (tax) genes, complete cds
Length=8918

 Score = 33.7 bits (36),  Expect = 4.3
 Identities = 18/18 (100%), Gaps = 0/18 (0%)
 Strand=Plus/Minus

Query  325  ATCCCGGACGAGCCCCCA  342
            ||||||||||||||||||
Sbjct  714  ATCCCGGACGAGCCCCCA  697


Lambda      K        H
   0.634    0.408    0.912 

Gapped
Lambda      K        H
   0.625    0.410    0.780 

Effective search space used: 62505232307


Query= taxID153135_TRINITY_DN1_c1_g1_i3 len=628 path=[1:0-196 2:197-232
4:233-395 5:396-627]

Length=628
                                                                      Score        E
Sequences producing significant alignments:                          (Bits)     Value

NC_038858.1 FBR murine osteosarcoma, complete proviral sequence i...  561        2e-158
K02712.2 FBR murine osteosarcoma, complete proviral sequence inte...  561        2e-158
MK227353.1 Corella adenovirus 1 isolate CorAdV1/Melbourne/2015, c...  40.1       0.12  
NC_021168.1 Baboon adenovirus 3 isolate BaAdV-2, complete genome      38.3       0.42  
KC693022.1 Baboon adenovirus 3 isolate BaAdV-2, complete genome       38.3       0.42  
NC_026438.1 Influenza A virus (A/California/07/2009(H1N1)) segmen...  36.5       1.5   
NC_007373.1 Influenza A virus (A/New York/392/2004(H3N2)) segment...  36.5       1.5   
LN867817.1 Influenza A virus (A/England/WTSI2076/2010(H1N1)) geno...  36.5       1.5   
LN867483.1 Influenza A virus (A/England/01180017/2010(H1N1)) geno...  36.5       1.5   
LN867420.1 Influenza A virus (A/England/01180015/2010(H1N1)) geno...  36.5       1.5   
LN867673.1 Influenza A virus (A/England/WTSI2067/2010(H1N1)) geno...  36.5       1.5   
LN867777.1 Influenza A virus (A/England/01180011/2010(H1N1)) geno...  36.5       1.5   
LN867386.1 Influenza A virus (A/England/01580005/2010(H1N1)) geno...  36.5       1.5   
LN867681.1 Influenza A virus (A/England/689/2010(H1N1)) genome as...  36.5       1.5   
LN867354.1 Influenza A virus (A/England/414/2010(H1N1)) genome as...  36.5       1.5   
LN867338.1 Influenza A virus (A/England/05140281/2010(H1N1)) geno...  36.5       1.5   
LN867649.1 Influenza A virus (A/England/01220639/2009(H1N1)) geno...  36.5       1.5   
LN867346.1 Influenza A virus (A/England/01220741/2010(H1N1)) geno...  36.5       1.5   
FJ025899.1 Simian adenovirus 44, complete genome                      36.5       1.5   
FJ025902.1 Simian adenovirus 42.2, complete genome                    36.5       1.5   
FJ025903.1 Simian adenovirus 42.1, complete genome                    36.5       1.5   
FJ025925.1 Simian adenovirus 42.3, complete genome                    36.5       1.5   
FJ984387.1 Influenza A virus (A/California/07/2009(H1N1)) segment...  36.5       1.5   
LN867370.1 Influenza A virus (A/England/WTSI1774/2010(H1N1)) geno...  36.5       1.5   
LN850342.1 Influenza A virus (A/England/01180018/2010(H1N1)) geno...  36.5       1.5   
LN850426.1 Influenza A virus (A/England/10820734/2010(H1N1)) geno...  36.5       1.5   
LN850418.1 Influenza A virus (A/England/01180007/2010(H1N1)) geno...  36.5       1.5   
LN850067.1 Influenza A virus (A/England/05100297/2010(H1N1)) geno...  36.5       1.5   
LN850122.1 Influenza A virus (A/England/11/2010(H1N1)) genome ass...  36.5       1.5   
LN850099.1 Influenza A virus (A/England/WTSI1807/2010(H1N1)) geno...  36.5       1.5   
LN850075.1 Influenza A virus (A/England/00380710/2010(H1N1)) geno...  36.5       1.5   
LN850083.1 Influenza A virus (A/England/05020662/2010(H1N1)) geno...  36.5       1.5   
LN850043.1 Influenza A virus (A/England/468/2010(H1N1)) genome as...  36.5       1.5   
LN850027.1 Influenza A virus (A/England/29/2010(H1N1)) genome ass...  36.5       1.5   
LN846784.1 Influenza A virus (A/England/10/2010(H1N1)) genome ass...  36.5       1.5   
LN846531.1 Influenza A virus (A/England/00380719/2010(H1N1)) geno...  36.5       1.5   
LN846435.1 Influenza A virus (A/England/32/2010(H1N1)) genome ass...  36.5       1.5   
LN846547.1 Influenza A virus (A/England/9/2009(H1N1)) genome asse...  36.5       1.5   
LN846364.1 Influenza A virus (A/England/WTSI1778/2009(H1N1)) geno...  36.5       1.5   
LN846539.1 Influenza A virus (A/England/331/2010(H1N1)) genome as...  36.5       1.5   
LN846356.1 Influenza A virus (A/England/446/2010(H1N1)) genome as...  36.5       1.5   
LN846491.1 Influenza A virus (A/England/01220736/2010(H1N1)) geno...  36.5       1.5   
LN845771.1 Influenza A virus (A/England/12/2010(H1N1)) genome ass...  36.5       1.5   
LN845779.1 Influenza A virus (A/England/8/2009(H1N1)) genome asse...  36.5       1.5   
CY002071.1 Influenza A virus (A/New York/392/2004(H3N2)) segment ...  36.5       1.5   
NC_048209.1 Zambian malbrouck virus 1 isolate SHFVagmMal_seqID_01...  35.6       1.5   
KT166441.1 Zambian malbrouck virus 1 isolate SHFVagmMal_seqID_01,...  35.6       1.5   
NC_038332.1 Fowl adenovirus 6 strain CR119, complete genome           34.6       5.1   
NC_001650.2 Equid herpesvirus 2 strain 86/67, complete genome         34.6       5.1   
JN880450.1 Simian adenovirus A1173, complete genome                   34.6       5.1   
KT862809.1 Fowl adenovirus 7 strain YR36, complete genome             34.6       5.1   
KT862810.1 Fowl adenovirus 8a strain TR59, complete genome            34.6       5.1   
KT862811.1 Fowl adenovirus 8b strain 764, complete genome             34.6       5.1   
KT862808.1 Fowl adenovirus 6 strain CR119, complete genome            34.6       5.1   
U20824.2 Equid herpesvirus 2 strain 86/67, complete genome            34.6       5.1   
NC_034266.1 Columbid alphaherpesvirus 1 strain HLJ, complete genome   33.7       5.1   
NC_024450.1 Falconid herpesvirus 1 strain S-18, complete genome       33.7       5.1   
AC_000009.1 Porcine adenovirus C, complete genome                     33.7       5.1   
NC_007653.1 Papiine herpesvirus 2, complete genome                    33.7       5.1   
NC_006560.1 Cercopithecine herpesvirus 2, complete genome             33.7       5.1   
NC_002702.1 Porcine adenovirus 5, complete genome                     33.7       5.1   
KY628968.1 Macacine alphaherpesvirus 1 isolate 8100812, complete ...  33.7       5.1   
Y15174.1 Human papillomavirus type 76 E6, E7, E1, E2, E4, L2, and...  33.7       5.1   
KX589235.1 Columbid alphaherpesvirus 1 strain HLJ, complete genome    33.7       5.1   
LN846507.1 Influenza A virus (A/England/01180016/2010(H1N1)) geno...  33.7       5.1   
KJ668231.1 Falconid herpesvirus 1 strain S-18, complete genome        33.7       5.1   
BK000411.1 TPA: Porcine adenovirus 5, complete genome                 33.7       5.1   
DQ149153.1 Cercopithecine herpesvirus 16 strain X313, complete ge...  33.7       5.1   
AY714813.1 Cercopithecine herpesvirus 2, complete genome              33.7       5.1   
AF289262.1 Porcine adenovirus 5, complete genome                      33.7       5.1   


>NC_038858.1 FBR murine osteosarcoma, complete proviral sequence 
integrated in Rattus norvegicus genome
Length=3811

 Score = 561 bits (621),  Expect = 2e-158
 Identities = 395/449 (88%), Gaps = 3/449 (1%)
 Strand=Plus/Plus

Query  18    GTGGCTTTATTGGAGAAAGCCAGGATCACAA-AGGACTTAAGAGTTGGCATTGGGGCCCT  76
             |||||||||||  || | | |||| |  ||| ||||||||  | ||||||||||||||||
Sbjct  2713  GTGGCTTTATT--AGCATGGCAGGGTGGCAATAGGACTTAGAAATTGGCATTGGGGCCCT  2770

Query  77    TCTTCTTGCCAAAGGTGGGCACAACATTGACAAAACGCCGGTTGTACTGCATCCGCCGCT  136
             ||||||| || ||||||||||||||||||||||| ||||||||||||||||| |||| ||
Sbjct  2771  TCTTCTTCCCTAAGGTGGGCACAACATTGACAAAGCGCCGGTTGTACTGCATTCGCCTCT  2830

Query  137   TGGCTCGGCCAGtcttcttcttcttcttctCCTGTTTGGCCACCTTGGGAGTCTGACCTC  196
             |||| ||||| ||||||||||||||||| |||||||||||||||||||||||||||||||
Sbjct  2831  TGGCCCGGCCTGTCTTCTTCTTCTTCTTTTCCTGTTTGGCCACCTTGGGAGTCTGACCTC  2890

Query  197   TTACTTTCCCAGCACGGGCCAAGGAACCATGGACTTTACCTCCCAGCATGCGGCCAGCTA  256
             | ||||| ||||| || |||| | |||| || ||||||||||||||||||||||| ||||
Sbjct  2891  TCACTTTTCCAGCCCGAGCCAGGAAACCGTGAACTTTACCTCCCAGCATGCGGCCTGCTA  2950

Query  257   CTTCCAGAGTGGTCAGAGCCTCCACCCCACACTGGCCCAGGGTAGCCTCATCCTCCAGGG  316
             |||||||||||||||| ||||| || ||||||||||| ||||| |||||||||||| | |
Sbjct  2951  CTTCCAGAGTGGTCAGGGCCTCTACGCCACACTGGCCTAGGGTGGCCTCATCCTCCTGCG  3010

Query  317   GCGTGCCTGCCAGGAGCACGACTTGATCTTCTGGAGCGATGCCCTCTAGCGAGGCGACGT  376
             ||| ||||||||| |||||||||||||| || || || ||||| || || ||||  || |
Sbjct  3011  GCGAGCCTGCCAGAAGCACGACTTGATCGTCGGGGGCAATGCCTTCCAGGGAGGTCACAT  3070

Query  377   GGGCCTTGATCTGGGAGACAGTCTCCTGGCCGGTCACCTCGAGGGTGTGTAGTTCCTGGG  436
             |  | |||||||||| ||| ||| ||||||||||||||||||||||||||||||||||||
Sbjct  3071  GATCTTTGATCTGGGCGACCGTCCCCTGGCCGGTCACCTCGAGGGTGTGTAGTTCCTGGG  3130

Query  437   CGCGGACAAAGAGCTGCATGTTGGCTACT  465
             |||||||||||||||||||||||||||||
Sbjct  3131  CGCGGACAAAGAGCTGCATGTTGGCTACT  3159


>K02712.2 FBR murine osteosarcoma, complete proviral sequence 
integrated in Rattus norvegicus genome
Length=3811

 Score = 561 bits (621),  Expect = 2e-158
 Identities = 395/449 (88%), Gaps = 3/449 (1%)
 Strand=Plus/Plus

Query  18    GTGGCTTTATTGGAGAAAGCCAGGATCACAA-AGGACTTAAGAGTTGGCATTGGGGCCCT  76
             |||||||||||  || | | |||| |  ||| ||||||||  | ||||||||||||||||
Sbjct  2713  GTGGCTTTATT--AGCATGGCAGGGTGGCAATAGGACTTAGAAATTGGCATTGGGGCCCT  2770

Query  77    TCTTCTTGCCAAAGGTGGGCACAACATTGACAAAACGCCGGTTGTACTGCATCCGCCGCT  136
             ||||||| || ||||||||||||||||||||||| ||||||||||||||||| |||| ||
Sbjct  2771  TCTTCTTCCCTAAGGTGGGCACAACATTGACAAAGCGCCGGTTGTACTGCATTCGCCTCT  2830

Query  137   TGGCTCGGCCAGtcttcttcttcttcttctCCTGTTTGGCCACCTTGGGAGTCTGACCTC  196
             |||| ||||| ||||||||||||||||| |||||||||||||||||||||||||||||||
Sbjct  2831  TGGCCCGGCCTGTCTTCTTCTTCTTCTTTTCCTGTTTGGCCACCTTGGGAGTCTGACCTC  2890

Query  197   TTACTTTCCCAGCACGGGCCAAGGAACCATGGACTTTACCTCCCAGCATGCGGCCAGCTA  256
             | ||||| ||||| || |||| | |||| || ||||||||||||||||||||||| ||||
Sbjct  2891  TCACTTTTCCAGCCCGAGCCAGGAAACCGTGAACTTTACCTCCCAGCATGCGGCCTGCTA  2950

Query  257   CTTCCAGAGTGGTCAGAGCCTCCACCCCACACTGGCCCAGGGTAGCCTCATCCTCCAGGG  316
             |||||||||||||||| ||||| || ||||||||||| ||||| |||||||||||| | |
Sbjct  2951  CTTCCAGAGTGGTCAGGGCCTCTACGCCACACTGGCCTAGGGTGGCCTCATCCTCCTGCG  3010

Query  317   GCGTGCCTGCCAGGAGCACGACTTGATCTTCTGGAGCGATGCCCTCTAGCGAGGCGACGT  376
             ||| ||||||||| |||||||||||||| || || || ||||| || || ||||  || |
Sbjct  3011  GCGAGCCTGCCAGAAGCACGACTTGATCGTCGGGGGCAATGCCTTCCAGGGAGGTCACAT  3070

Query  377   GGGCCTTGATCTGGGAGACAGTCTCCTGGCCGGTCACCTCGAGGGTGTGTAGTTCCTGGG  436
             |  | |||||||||| ||| ||| ||||||||||||||||||||||||||||||||||||
Sbjct  3071  GATCTTTGATCTGGGCGACCGTCCCCTGGCCGGTCACCTCGAGGGTGTGTAGTTCCTGGG  3130

Query  437   CGCGGACAAAGAGCTGCATGTTGGCTACT  465
             |||||||||||||||||||||||||||||
Sbjct  3131  CGCGGACAAAGAGCTGCATGTTGGCTACT  3159


>MK227353.1 Corella adenovirus 1 isolate CorAdV1/Melbourne/2015, 
complete genome
Length=27209

 Score = 40.1 bits (43),  Expect = 0.12
 Identities = 26/29 (90%), Gaps = 0/29 (0%)
 Strand=Plus/Plus

Query  588    CCTGTCTCTTATACACATCTCCGGGCCCA  616
              ||||| |||| |||||||||||| |||||
Sbjct  27103  CCTGTATCTTCTACACATCTCCGCGCCCA  27131


>NC_021168.1 Baboon adenovirus 3 isolate BaAdV-2, complete genome
Length=34391

 Score = 38.3 bits (41),  Expect = 0.42
 Identities = 27/31 (87%), Gaps = 4/31 (13%)
 Strand=Plus/Plus

Query  23     TTTATTGGAGAAAGCCAGGATCACAAAGGAC  53
              ||||||||||||||||    |||||||||||
Sbjct  17943  TTTATTGGAGAAAGCC----TCACAAAGGAC  17969


>KC693022.1 Baboon adenovirus 3 isolate BaAdV-2, complete genome
Length=34391

 Score = 38.3 bits (41),  Expect = 0.42
 Identities = 27/31 (87%), Gaps = 4/31 (13%)
 Strand=Plus/Plus

Query  23     TTTATTGGAGAAAGCCAGGATCACAAAGGAC  53
              ||||||||||||||||    |||||||||||
Sbjct  17943  TTTATTGGAGAAAGCC----TCACAAAGGAC  17969


>NC_026438.1 Influenza A virus (A/California/07/2009(H1N1)) segment 
1 polymerase PB2 (PB2) gene, complete cds
Length=2280

 Score = 36.5 bits (39),  Expect = 1.5
 Identities = 21/22 (95%), Gaps = 0/22 (0%)
 Strand=Plus/Plus

Query  502   AGTCAAGAAAGAGGAAGAAGTG  523
             |||||||||||| |||||||||
Sbjct  1011  AGTCAAGAAAGAAGAAGAAGTG  1032


>NC_007373.1 Influenza A virus (A/New York/392/2004(H3N2)) segment 
1, complete sequence
Length=2341

 Score = 36.5 bits (39),  Expect = 1.5
 Identities = 21/22 (95%), Gaps = 0/22 (0%)
 Strand=Plus/Plus

Query  502   AGTCAAGAAAGAGGAAGAAGTG  523
             |||||| |||||||||||||||
Sbjct  1038  AGTCAAAAAAGAGGAAGAAGTG  1059


>LN867817.1 Influenza A virus (A/England/WTSI2076/2010(H1N1)) 
genome assembly A/England/WTSI2076/2010, segment : 1
Length=2280

 Score = 36.5 bits (39),  Expect = 1.5
 Identities = 21/22 (95%), Gaps = 0/22 (0%)
 Strand=Plus/Plus

Query  502   AGTCAAGAAAGAGGAAGAAGTG  523
             |||||||||||| |||||||||
Sbjct  1011  AGTCAAGAAAGAAGAAGAAGTG  1032


>LN867483.1 Influenza A virus (A/England/01180017/2010(H1N1)) 
genome assembly A/England/01180017/2010, segment : 1
Length=2280

 Score = 36.5 bits (39),  Expect = 1.5
 Identities = 21/22 (95%), Gaps = 0/22 (0%)
 Strand=Plus/Plus

Query  502   AGTCAAGAAAGAGGAAGAAGTG  523
             |||||||||||| |||||||||
Sbjct  1011  AGTCAAGAAAGAAGAAGAAGTG  1032


>LN867420.1 Influenza A virus (A/England/01180015/2010(H1N1)) 
genome assembly A/England/01180015/2010, segment : 1
Length=2280

 Score = 36.5 bits (39),  Expect = 1.5
 Identities = 21/22 (95%), Gaps = 0/22 (0%)
 Strand=Plus/Plus

Query  502   AGTCAAGAAAGAGGAAGAAGTG  523
             |||||||||||| |||||||||
Sbjct  1011  AGTCAAGAAAGAAGAAGAAGTG  1032


>LN867673.1 Influenza A virus (A/England/WTSI2067/2010(H1N1)) 
genome assembly A/England/WTSI2067/2010, segment : 1
Length=2280

 Score = 36.5 bits (39),  Expect = 1.5
 Identities = 21/22 (95%), Gaps = 0/22 (0%)
 Strand=Plus/Plus

Query  502   AGTCAAGAAAGAGGAAGAAGTG  523
             |||||||||||| |||||||||
Sbjct  1011  AGTCAAGAAAGAAGAAGAAGTG  1032


>LN867777.1 Influenza A virus (A/England/01180011/2010(H1N1)) 
genome assembly A/England/01180011/2010, segment : 1
Length=2280

 Score = 36.5 bits (39),  Expect = 1.5
 Identities = 21/22 (95%), Gaps = 0/22 (0%)
 Strand=Plus/Plus

Query  502   AGTCAAGAAAGAGGAAGAAGTG  523
             |||||||||||| |||||||||
Sbjct  1011  AGTCAAGAAAGAAGAAGAAGTG  1032


>LN867386.1 Influenza A virus (A/England/01580005/2010(H1N1)) 
genome assembly A/England/01580005/2010, segment : 1
Length=2280

 Score = 36.5 bits (39),  Expect = 1.5
 Identities = 21/22 (95%), Gaps = 0/22 (0%)
 Strand=Plus/Plus

Query  502   AGTCAAGAAAGAGGAAGAAGTG  523
             |||||||||||| |||||||||
Sbjct  1011  AGTCAAGAAAGAAGAAGAAGTG  1032


>LN867681.1 Influenza A virus (A/England/689/2010(H1N1)) genome 
assembly A/England/689/2010, segment : 1
Length=2280

 Score = 36.5 bits (39),  Expect = 1.5
 Identities = 21/22 (95%), Gaps = 0/22 (0%)
 Strand=Plus/Plus

Query  502   AGTCAAGAAAGAGGAAGAAGTG  523
             |||||||||||| |||||||||
Sbjct  1011  AGTCAAGAAAGAAGAAGAAGTG  1032


>LN867354.1 Influenza A virus (A/England/414/2010(H1N1)) genome 
assembly A/England/414/2010, segment : 1
Length=2280

 Score = 36.5 bits (39),  Expect = 1.5
 Identities = 21/22 (95%), Gaps = 0/22 (0%)
 Strand=Plus/Plus

Query  502   AGTCAAGAAAGAGGAAGAAGTG  523
             |||||||||||| |||||||||
Sbjct  1011  AGTCAAGAAAGAAGAAGAAGTG  1032


>LN867338.1 Influenza A virus (A/England/05140281/2010(H1N1)) 
genome assembly A/England/05140281/2010, segment : 1
Length=2280

 Score = 36.5 bits (39),  Expect = 1.5
 Identities = 21/22 (95%), Gaps = 0/22 (0%)
 Strand=Plus/Plus

Query  502   AGTCAAGAAAGAGGAAGAAGTG  523
             |||||||||||| |||||||||
Sbjct  1011  AGTCAAGAAAGAAGAAGAAGTG  1032


>LN867649.1 Influenza A virus (A/England/01220639/2009(H1N1)) 
genome assembly A/England/01220639/2009, segment : 1
Length=2280

 Score = 36.5 bits (39),  Expect = 1.5
 Identities = 21/22 (95%), Gaps = 0/22 (0%)
 Strand=Plus/Plus

Query  502   AGTCAAGAAAGAGGAAGAAGTG  523
             |||||||||||| |||||||||
Sbjct  1011  AGTCAAGAAAGAAGAAGAAGTG  1032


>LN867346.1 Influenza A virus (A/England/01220741/2010(H1N1)) 
genome assembly A/England/01220741/2010, segment : 1
Length=2280

 Score = 36.5 bits (39),  Expect = 1.5
 Identities = 21/22 (95%), Gaps = 0/22 (0%)
 Strand=Plus/Plus

Query  502   AGTCAAGAAAGAGGAAGAAGTG  523
             |||||||||||| |||||||||
Sbjct  1011  AGTCAAGAAAGAAGAAGAAGTG  1032


>FJ025899.1 Simian adenovirus 44, complete genome
Length=37711

 Score = 36.5 bits (39),  Expect = 1.5
 Identities = 21/22 (95%), Gaps = 0/22 (0%)
 Strand=Plus/Plus

Query  521   GTGGGGGCGCGCACGTCCTCAC  542
             |||||||||||| |||||||||
Sbjct  6061  GTGGGGGCGCGCTCGTCCTCAC  6082


>FJ025902.1 Simian adenovirus 42.2, complete genome
Length=37820

 Score = 36.5 bits (39),  Expect = 1.5
 Identities = 21/22 (95%), Gaps = 0/22 (0%)
 Strand=Plus/Plus

Query  521   GTGGGGGCGCGCACGTCCTCAC  542
             |||||||||||| |||||||||
Sbjct  6064  GTGGGGGCGCGCTCGTCCTCAC  6085


>FJ025903.1 Simian adenovirus 42.1, complete genome
Length=37786

 Score = 36.5 bits (39),  Expect = 1.5
 Identities = 21/22 (95%), Gaps = 0/22 (0%)
 Strand=Plus/Plus

Query  521   GTGGGGGCGCGCACGTCCTCAC  542
             |||||||||||| |||||||||
Sbjct  6052  GTGGGGGCGCGCTCGTCCTCAC  6073


>FJ025925.1 Simian adenovirus 42.3, complete genome
Length=37820

 Score = 36.5 bits (39),  Expect = 1.5
 Identities = 21/22 (95%), Gaps = 0/22 (0%)
 Strand=Plus/Plus

Query  521   GTGGGGGCGCGCACGTCCTCAC  542
             |||||||||||| |||||||||
Sbjct  6064  GTGGGGGCGCGCTCGTCCTCAC  6085


>FJ984387.1 Influenza A virus (A/California/07/2009(H1N1)) segment 
1 polymerase PB2 (PB2) gene, complete cds
Length=2280

 Score = 36.5 bits (39),  Expect = 1.5
 Identities = 21/22 (95%), Gaps = 0/22 (0%)
 Strand=Plus/Plus

Query  502   AGTCAAGAAAGAGGAAGAAGTG  523
             |||||||||||| |||||||||
Sbjct  1011  AGTCAAGAAAGAAGAAGAAGTG  1032


>LN867370.1 Influenza A virus (A/England/WTSI1774/2010(H1N1)) 
genome assembly A/England/WTSI1774/2010, segment : 1
Length=2280

 Score = 36.5 bits (39),  Expect = 1.5
 Identities = 21/22 (95%), Gaps = 0/22 (0%)
 Strand=Plus/Plus

Query  502   AGTCAAGAAAGAGGAAGAAGTG  523
             |||||||||||| |||||||||
Sbjct  1011  AGTCAAGAAAGAAGAAGAAGTG  1032


>LN850342.1 Influenza A virus (A/England/01180018/2010(H1N1)) 
genome assembly A/England/01180018/2010, segment : 1
Length=2280

 Score = 36.5 bits (39),  Expect = 1.5
 Identities = 21/22 (95%), Gaps = 0/22 (0%)
 Strand=Plus/Plus

Query  502   AGTCAAGAAAGAGGAAGAAGTG  523
             |||||||||||| |||||||||
Sbjct  1011  AGTCAAGAAAGAAGAAGAAGTG  1032


>LN850426.1 Influenza A virus (A/England/10820734/2010(H1N1)) 
genome assembly A/England/10820734/2010, segment : 1
Length=2280

 Score = 36.5 bits (39),  Expect = 1.5
 Identities = 21/22 (95%), Gaps = 0/22 (0%)
 Strand=Plus/Plus

Query  502   AGTCAAGAAAGAGGAAGAAGTG  523
             |||||||||||| |||||||||
Sbjct  1011  AGTCAAGAAAGAAGAAGAAGTG  1032


>LN850418.1 Influenza A virus (A/England/01180007/2010(H1N1)) 
genome assembly A/England/01180007/2010, segment : 1
Length=2280

 Score = 36.5 bits (39),  Expect = 1.5
 Identities = 21/22 (95%), Gaps = 0/22 (0%)
 Strand=Plus/Plus

Query  502   AGTCAAGAAAGAGGAAGAAGTG  523
             |||||||||||| |||||||||
Sbjct  1011  AGTCAAGAAAGAAGAAGAAGTG  1032


>LN850067.1 Influenza A virus (A/England/05100297/2010(H1N1)) 
genome assembly A/England/05100297/2010, segment : 1
Length=2280

 Score = 36.5 bits (39),  Expect = 1.5
 Identities = 21/22 (95%), Gaps = 0/22 (0%)
 Strand=Plus/Plus

Query  502   AGTCAAGAAAGAGGAAGAAGTG  523
             |||||||||||| |||||||||
Sbjct  1011  AGTCAAGAAAGAAGAAGAAGTG  1032


>LN850122.1 Influenza A virus (A/England/11/2010(H1N1)) genome 
assembly A/England/11/2010, segment : 1
Length=2280

 Score = 36.5 bits (39),  Expect = 1.5
 Identities = 21/22 (95%), Gaps = 0/22 (0%)
 Strand=Plus/Plus

Query  502   AGTCAAGAAAGAGGAAGAAGTG  523
             |||||||||||| |||||||||
Sbjct  1011  AGTCAAGAAAGAAGAAGAAGTG  1032


>LN850099.1 Influenza A virus (A/England/WTSI1807/2010(H1N1)) 
genome assembly A/England/WTSI1807/2010, segment : 1
Length=2280

 Score = 36.5 bits (39),  Expect = 1.5
 Identities = 21/22 (95%), Gaps = 0/22 (0%)
 Strand=Plus/Plus

Query  502   AGTCAAGAAAGAGGAAGAAGTG  523
             |||||||||||| |||||||||
Sbjct  1011  AGTCAAGAAAGAAGAAGAAGTG  1032


>LN850075.1 Influenza A virus (A/England/00380710/2010(H1N1)) 
genome assembly A/England/00380710/2010, segment : 1
Length=2280

 Score = 36.5 bits (39),  Expect = 1.5
 Identities = 21/22 (95%), Gaps = 0/22 (0%)
 Strand=Plus/Plus

Query  502   AGTCAAGAAAGAGGAAGAAGTG  523
             |||||||||||| |||||||||
Sbjct  1011  AGTCAAGAAAGAAGAAGAAGTG  1032


>LN850083.1 Influenza A virus (A/England/05020662/2010(H1N1)) 
genome assembly A/England/05020662/2010, segment : 1
Length=2280

 Score = 36.5 bits (39),  Expect = 1.5
 Identities = 21/22 (95%), Gaps = 0/22 (0%)
 Strand=Plus/Plus

Query  502   AGTCAAGAAAGAGGAAGAAGTG  523
             |||||||||||| |||||||||
Sbjct  1011  AGTCAAGAAAGAAGAAGAAGTG  1032


>LN850043.1 Influenza A virus (A/England/468/2010(H1N1)) genome 
assembly A/England/468/2010, segment : 1
Length=2280

 Score = 36.5 bits (39),  Expect = 1.5
 Identities = 21/22 (95%), Gaps = 0/22 (0%)
 Strand=Plus/Plus

Query  502   AGTCAAGAAAGAGGAAGAAGTG  523
             |||||||||||| |||||||||
Sbjct  1011  AGTCAAGAAAGAAGAAGAAGTG  1032


>LN850027.1 Influenza A virus (A/England/29/2010(H1N1)) genome 
assembly A/England/29/2010, segment : 1
Length=2280

 Score = 36.5 bits (39),  Expect = 1.5
 Identities = 21/22 (95%), Gaps = 0/22 (0%)
 Strand=Plus/Plus

Query  502   AGTCAAGAAAGAGGAAGAAGTG  523
             |||||||||||| |||||||||
Sbjct  1011  AGTCAAGAAAGAAGAAGAAGTG  1032


>LN846784.1 Influenza A virus (A/England/10/2010(H1N1)) genome 
assembly A/England/10/2010, segment : 1
Length=2280

 Score = 36.5 bits (39),  Expect = 1.5
 Identities = 21/22 (95%), Gaps = 0/22 (0%)
 Strand=Plus/Plus

Query  502   AGTCAAGAAAGAGGAAGAAGTG  523
             |||||||||||| |||||||||
Sbjct  1011  AGTCAAGAAAGAAGAAGAAGTG  1032


>LN846531.1 Influenza A virus (A/England/00380719/2010(H1N1)) 
genome assembly A/England/00380719/2010, segment : 1
Length=2280

 Score = 36.5 bits (39),  Expect = 1.5
 Identities = 21/22 (95%), Gaps = 0/22 (0%)
 Strand=Plus/Plus

Query  502   AGTCAAGAAAGAGGAAGAAGTG  523
             |||||||||||| |||||||||
Sbjct  1011  AGTCAAGAAAGAAGAAGAAGTG  1032


>LN846435.1 Influenza A virus (A/England/32/2010(H1N1)) genome 
assembly A/England/32/2010, segment : 1
Length=2280

 Score = 36.5 bits (39),  Expect = 1.5
 Identities = 21/22 (95%), Gaps = 0/22 (0%)
 Strand=Plus/Plus

Query  502   AGTCAAGAAAGAGGAAGAAGTG  523
             |||||||||||| |||||||||
Sbjct  1011  AGTCAAGAAAGAAGAAGAAGTG  1032


>LN846547.1 Influenza A virus (A/England/9/2009(H1N1)) genome 
assembly A/England/9/2010, segment : 1
Length=2280

 Score = 36.5 bits (39),  Expect = 1.5
 Identities = 21/22 (95%), Gaps = 0/22 (0%)
 Strand=Plus/Plus

Query  502   AGTCAAGAAAGAGGAAGAAGTG  523
             |||||||||||| |||||||||
Sbjct  1011  AGTCAAGAAAGAAGAAGAAGTG  1032


>LN846364.1 Influenza A virus (A/England/WTSI1778/2009(H1N1)) 
genome assembly A/England/WTSI1778/2009, segment : 1
Length=2280

 Score = 36.5 bits (39),  Expect = 1.5
 Identities = 21/22 (95%), Gaps = 0/22 (0%)
 Strand=Plus/Plus

Query  502   AGTCAAGAAAGAGGAAGAAGTG  523
             |||||||||||| |||||||||
Sbjct  1011  AGTCAAGAAAGAAGAAGAAGTG  1032


>LN846539.1 Influenza A virus (A/England/331/2010(H1N1)) genome 
assembly A/England/331/2010, segment : 1
Length=2280

 Score = 36.5 bits (39),  Expect = 1.5
 Identities = 21/22 (95%), Gaps = 0/22 (0%)
 Strand=Plus/Plus

Query  502   AGTCAAGAAAGAGGAAGAAGTG  523
             |||||||||||| |||||||||
Sbjct  1011  AGTCAAGAAAGAAGAAGAAGTG  1032


>LN846356.1 Influenza A virus (A/England/446/2010(H1N1)) genome 
assembly A/England/446/2010, segment : 1
Length=2280

 Score = 36.5 bits (39),  Expect = 1.5
 Identities = 21/22 (95%), Gaps = 0/22 (0%)
 Strand=Plus/Plus

Query  502   AGTCAAGAAAGAGGAAGAAGTG  523
             |||||||||||| |||||||||
Sbjct  1011  AGTCAAGAAAGAAGAAGAAGTG  1032


>LN846491.1 Influenza A virus (A/England/01220736/2010(H1N1)) 
genome assembly A/England/01220736/2009, segment : 1
Length=2280

 Score = 36.5 bits (39),  Expect = 1.5
 Identities = 21/22 (95%), Gaps = 0/22 (0%)
 Strand=Plus/Plus

Query  502   AGTCAAGAAAGAGGAAGAAGTG  523
             |||||||||||| |||||||||
Sbjct  1011  AGTCAAGAAAGAAGAAGAAGTG  1032


>LN845771.1 Influenza A virus (A/England/12/2010(H1N1)) genome 
assembly A/England/12/2010, segment : 1
Length=2280

 Score = 36.5 bits (39),  Expect = 1.5
 Identities = 21/22 (95%), Gaps = 0/22 (0%)
 Strand=Plus/Plus

Query  502   AGTCAAGAAAGAGGAAGAAGTG  523
             |||||||||||| |||||||||
Sbjct  1011  AGTCAAGAAAGAAGAAGAAGTG  1032


>LN845779.1 Influenza A virus (A/England/8/2009(H1N1)) genome 
assembly A/England/8/2010, segment : 1
Length=2280

 Score = 36.5 bits (39),  Expect = 1.5
 Identities = 21/22 (95%), Gaps = 0/22 (0%)
 Strand=Plus/Plus

Query  502   AGTCAAGAAAGAGGAAGAAGTG  523
             |||||||||||| |||||||||
Sbjct  1011  AGTCAAGAAAGAAGAAGAAGTG  1032


>CY002071.1 Influenza A virus (A/New York/392/2004(H3N2)) segment 
1, complete sequence
Length=2341

 Score = 36.5 bits (39),  Expect = 1.5
 Identities = 21/22 (95%), Gaps = 0/22 (0%)
 Strand=Plus/Plus

Query  502   AGTCAAGAAAGAGGAAGAAGTG  523
             |||||| |||||||||||||||
Sbjct  1038  AGTCAAAAAAGAGGAAGAAGTG  1059


>NC_048209.1 Zambian malbrouck virus 1 isolate SHFVagmMal_seqID_01, 
partial genome
Length=15307

 Score = 35.6 bits (38),  Expect = 1.5
 Identities = 19/19 (100%), Gaps = 0/19 (0%)
 Strand=Plus/Plus

Query  589  CTGTCTCTTATACACATCT  607
            |||||||||||||||||||
Sbjct  214  CTGTCTCTTATACACATCT  232


>KT166441.1 Zambian malbrouck virus 1 isolate SHFVagmMal_seqID_01, 
partial genome
Length=15307

 Score = 35.6 bits (38),  Expect = 1.5
 Identities = 19/19 (100%), Gaps = 0/19 (0%)
 Strand=Plus/Plus

Query  589  CTGTCTCTTATACACATCT  607
            |||||||||||||||||||
Sbjct  214  CTGTCTCTTATACACATCT  232


>NC_038332.1 Fowl adenovirus 6 strain CR119, complete genome
Length=43810

 Score = 34.6 bits (37),  Expect = 5.1
 Identities = 20/21 (95%), Gaps = 0/21 (0%)
 Strand=Plus/Plus

Query  67     TTGGGGCCCTTCTTCTTGCCA  87
              || ||||||||||||||||||
Sbjct  25117  TTCGGGCCCTTCTTCTTGCCA  25137


>NC_001650.2 Equid herpesvirus 2 strain 86/67, complete genome
Length=184439

 Score = 34.6 bits (37),  Expect = 5.1
 Identities = 20/21 (95%), Gaps = 0/21 (0%)
 Strand=Plus/Minus

Query  308     CCTCCAGGGGCGTGCCTGCCA  328
               |||||||||||||||| ||||
Sbjct  130111  CCTCCAGGGGCGTGCCCGCCA  130091


>JN880450.1 Simian adenovirus A1173, complete genome
Length=35726

 Score = 34.6 bits (37),  Expect = 5.1
 Identities = 23/26 (88%), Gaps = 0/26 (0%)
 Strand=Plus/Plus

Query  469    CCGCGGACGCCGCTGCTGCTACCGCG  494
              |||| | ||||||||||||||| |||
Sbjct  16613  CCGCCGCCGCCGCTGCTGCTACGGCG  16638


>KT862809.1 Fowl adenovirus 7 strain YR36, complete genome
Length=43525

 Score = 34.6 bits (37),  Expect = 5.1
 Identities = 20/21 (95%), Gaps = 0/21 (0%)
 Strand=Plus/Plus

Query  67     TTGGGGCCCTTCTTCTTGCCA  87
              || ||||||||||||||||||
Sbjct  25081  TTCGGGCCCTTCTTCTTGCCA  25101


>KT862810.1 Fowl adenovirus 8a strain TR59, complete genome
Length=43287

 Score = 34.6 bits (37),  Expect = 5.1
 Identities = 20/21 (95%), Gaps = 0/21 (0%)
 Strand=Plus/Plus

Query  67     TTGGGGCCCTTCTTCTTGCCA  87
              || ||||||||||||||||||
Sbjct  25120  TTCGGGCCCTTCTTCTTGCCA  25140


>KT862811.1 Fowl adenovirus 8b strain 764, complete genome
Length=43666

 Score = 34.6 bits (37),  Expect = 5.1
 Identities = 20/21 (95%), Gaps = 0/21 (0%)
 Strand=Plus/Plus

Query  67     TTGGGGCCCTTCTTCTTGCCA  87
              || ||||||||||||||||||
Sbjct  25064  TTCGGGCCCTTCTTCTTGCCA  25084


>KT862808.1 Fowl adenovirus 6 strain CR119, complete genome
Length=43810

 Score = 34.6 bits (37),  Expect = 5.1
 Identities = 20/21 (95%), Gaps = 0/21 (0%)
 Strand=Plus/Plus

Query  67     TTGGGGCCCTTCTTCTTGCCA  87
              || ||||||||||||||||||
Sbjct  25117  TTCGGGCCCTTCTTCTTGCCA  25137


>U20824.2 Equid herpesvirus 2 strain 86/67, complete genome
Length=184439

 Score = 34.6 bits (37),  Expect = 5.1
 Identities = 20/21 (95%), Gaps = 0/21 (0%)
 Strand=Plus/Minus

Query  308     CCTCCAGGGGCGTGCCTGCCA  328
               |||||||||||||||| ||||
Sbjct  130111  CCTCCAGGGGCGTGCCCGCCA  130091


>NC_034266.1 Columbid alphaherpesvirus 1 strain HLJ, complete 
genome
Length=204237

 Score = 33.7 bits (36),  Expect = 5.1
 Identities = 24/28 (86%), Gaps = 0/28 (0%)
 Strand=Plus/Plus

Query  500   GGAGTCAAGAAAGAGGAAGAAGTGGGGG  527
             || ||| || |||||||||||| |||||
Sbjct  3659  GGGGTCGAGGAAGAGGAAGAAGAGGGGG  3686


 Score = 33.7 bits (36),  Expect = 5.1
 Identities = 24/28 (86%), Gaps = 0/28 (0%)
 Strand=Plus/Minus

Query  500     GGAGTCAAGAAAGAGGAAGAAGTGGGGG  527
               || ||| || |||||||||||| |||||
Sbjct  146888  GGGGTCGAGGAAGAGGAAGAAGAGGGGG  146861


>NC_024450.1 Falconid herpesvirus 1 strain S-18, complete genome
Length=204054

 Score = 33.7 bits (36),  Expect = 5.1
 Identities = 24/28 (86%), Gaps = 0/28 (0%)
 Strand=Plus/Plus

Query  500   GGAGTCAAGAAAGAGGAAGAAGTGGGGG  527
             || ||| || |||||||||||| |||||
Sbjct  3659  GGGGTCGAGGAAGAGGAAGAAGAGGGGG  3686


 Score = 33.7 bits (36),  Expect = 5.1
 Identities = 24/28 (86%), Gaps = 0/28 (0%)
 Strand=Plus/Minus

Query  500     GGAGTCAAGAAAGAGGAAGAAGTGGGGG  527
               || ||| || |||||||||||| |||||
Sbjct  146715  GGGGTCGAGGAAGAGGAAGAAGAGGGGG  146688


>AC_000009.1 Porcine adenovirus C, complete genome
Length=32621

 Score = 33.7 bits (36),  Expect = 5.1
 Identities = 26/30 (87%), Gaps = 1/30 (3%)
 Strand=Plus/Minus

Query  258   TTCCAGAGTGGTC-AGAGCCTCCACCCCAC  286
             ||| ||||||| | |||||||||||| |||
Sbjct  9262  TTCAAGAGTGGGCCAGAGCCTCCACCACAC  9233


>NC_007653.1 Papiine herpesvirus 2, complete genome
Length=156487

 Score = 33.7 bits (36),  Expect = 5.1
 Identities = 24/28 (86%), Gaps = 0/28 (0%)
 Strand=Plus/Plus

Query  467   GCCCGCGGACGCCGCTGCTGCTACCGCG  494
             |||||||||||||||  ||||  |||||
Sbjct  6533  GCCCGCGGACGCCGCCCCTGCCGCCGCG  6560


 Score = 33.7 bits (36),  Expect = 5.1
 Identities = 24/28 (86%), Gaps = 0/28 (0%)
 Strand=Plus/Minus

Query  467     GCCCGCGGACGCCGCTGCTGCTACCGCG  494
               |||||||||||||||  ||||  |||||
Sbjct  120484  GCCCGCGGACGCCGCCCCTGCCGCCGCG  120457


>NC_006560.1 Cercopithecine herpesvirus 2, complete genome
Length=150715

 Score = 33.7 bits (36),  Expect = 5.1
 Identities = 24/28 (86%), Gaps = 0/28 (0%)
 Strand=Plus/Plus

Query  467   GCCCGCGGACGCCGCTGCTGCTACCGCG  494
             |||||||||||||||  ||||  |||||
Sbjct  6173  GCCCGCGGACGCCGCCCCTGCCGCCGCG  6200


 Score = 33.7 bits (36),  Expect = 5.1
 Identities = 24/28 (86%), Gaps = 0/28 (0%)
 Strand=Plus/Minus

Query  467     GCCCGCGGACGCCGCTGCTGCTACCGCG  494
               |||||||||||||||  ||||  |||||
Sbjct  117357  GCCCGCGGACGCCGCCCCTGCCGCCGCG  117330


>NC_002702.1 Porcine adenovirus 5, complete genome
Length=32621

 Score = 33.7 bits (36),  Expect = 5.1
 Identities = 26/30 (87%), Gaps = 1/30 (3%)
 Strand=Plus/Minus

Query  258   TTCCAGAGTGGTC-AGAGCCTCCACCCCAC  286
             ||| ||||||| | |||||||||||| |||
Sbjct  9262  TTCAAGAGTGGGCCAGAGCCTCCACCACAC  9233


>KY628968.1 Macacine alphaherpesvirus 1 isolate 8100812, complete 
genome
Length=157447

 Score = 33.7 bits (36),  Expect = 5.1
 Identities = 24/28 (86%), Gaps = 0/28 (0%)
 Strand=Plus/Plus

Query  467   GCCCGCGGACGCCGCTGCTGCTACCGCG  494
             |||||||||||||||  ||||  |||||
Sbjct  6214  GCCCGCGGACGCCGCCCCTGCCGCCGCG  6241


 Score = 33.7 bits (36),  Expect = 5.1
 Identities = 24/28 (86%), Gaps = 0/28 (0%)
 Strand=Plus/Minus

Query  467     GCCCGCGGACGCCGCTGCTGCTACCGCG  494
               |||||||||||||||  ||||  |||||
Sbjct  120185  GCCCGCGGACGCCGCCCCTGCCGCCGCG  120158


>Y15174.1 Human papillomavirus type 76 E6, E7, E1, E2, E4, L2, 
and L1 genes
Length=7549

 Score = 33.7 bits (36),  Expect = 5.1
 Identities = 18/18 (100%), Gaps = 0/18 (0%)
 Strand=Plus/Plus

Query  217   AAGGAACCATGGACTTTA  234
             ||||||||||||||||||
Sbjct  2940  AAGGAACCATGGACTTTA  2957


>KX589235.1 Columbid alphaherpesvirus 1 strain HLJ, complete genome
Length=204237

 Score = 33.7 bits (36),  Expect = 5.1
 Identities = 24/28 (86%), Gaps = 0/28 (0%)
 Strand=Plus/Plus

Query  500   GGAGTCAAGAAAGAGGAAGAAGTGGGGG  527
             || ||| || |||||||||||| |||||
Sbjct  3659  GGGGTCGAGGAAGAGGAAGAAGAGGGGG  3686


 Score = 33.7 bits (36),  Expect = 5.1
 Identities = 24/28 (86%), Gaps = 0/28 (0%)
 Strand=Plus/Minus

Query  500     GGAGTCAAGAAAGAGGAAGAAGTGGGGG  527
               || ||| || |||||||||||| |||||
Sbjct  146888  GGGGTCGAGGAAGAGGAAGAAGAGGGGG  146861


>LN846507.1 Influenza A virus (A/England/01180016/2010(H1N1)) 
genome assembly A/England/01180016/2009, segment : 1
Length=2280

 Score = 33.7 bits (36),  Expect = 5.1
 Identities = 20/22 (91%), Gaps = 0/22 (0%)
 Strand=Plus/Plus

Query  502   AGTCAAGAAAGAGGAAGAAGTG  523
             ||||||||| || |||||||||
Sbjct  1011  AGTCAAGAAWGAAGAAGAAGTG  1032


>KJ668231.1 Falconid herpesvirus 1 strain S-18, complete genome
Length=204054

 Score = 33.7 bits (36),  Expect = 5.1
 Identities = 24/28 (86%), Gaps = 0/28 (0%)
 Strand=Plus/Plus

Query  500   GGAGTCAAGAAAGAGGAAGAAGTGGGGG  527
             || ||| || |||||||||||| |||||
Sbjct  3659  GGGGTCGAGGAAGAGGAAGAAGAGGGGG  3686


 Score = 33.7 bits (36),  Expect = 5.1
 Identities = 24/28 (86%), Gaps = 0/28 (0%)
 Strand=Plus/Minus

Query  500     GGAGTCAAGAAAGAGGAAGAAGTGGGGG  527
               || ||| || |||||||||||| |||||
Sbjct  146715  GGGGTCGAGGAAGAGGAAGAAGAGGGGG  146688


>BK000411.1 TPA: Porcine adenovirus 5, complete genome
Length=32621

 Score = 33.7 bits (36),  Expect = 5.1
 Identities = 26/30 (87%), Gaps = 1/30 (3%)
 Strand=Plus/Minus

Query  258   TTCCAGAGTGGTC-AGAGCCTCCACCCCAC  286
             ||| ||||||| | |||||||||||| |||
Sbjct  9262  TTCAAGAGTGGGCCAGAGCCTCCACCACAC  9233


>DQ149153.1 Cercopithecine herpesvirus 16 strain X313, complete 
genome
Length=156487

 Score = 33.7 bits (36),  Expect = 5.1
 Identities = 24/28 (86%), Gaps = 0/28 (0%)
 Strand=Plus/Plus

Query  467   GCCCGCGGACGCCGCTGCTGCTACCGCG  494
             |||||||||||||||  ||||  |||||
Sbjct  6533  GCCCGCGGACGCCGCCCCTGCCGCCGCG  6560


 Score = 33.7 bits (36),  Expect = 5.1
 Identities = 24/28 (86%), Gaps = 0/28 (0%)
 Strand=Plus/Minus

Query  467     GCCCGCGGACGCCGCTGCTGCTACCGCG  494
               |||||||||||||||  ||||  |||||
Sbjct  120484  GCCCGCGGACGCCGCCCCTGCCGCCGCG  120457


>AY714813.1 Cercopithecine herpesvirus 2, complete genome
Length=150715

 Score = 33.7 bits (36),  Expect = 5.1
 Identities = 24/28 (86%), Gaps = 0/28 (0%)
 Strand=Plus/Plus

Query  467   GCCCGCGGACGCCGCTGCTGCTACCGCG  494
             |||||||||||||||  ||||  |||||
Sbjct  6173  GCCCGCGGACGCCGCCCCTGCCGCCGCG  6200


 Score = 33.7 bits (36),  Expect = 5.1
 Identities = 24/28 (86%), Gaps = 0/28 (0%)
 Strand=Plus/Minus

Query  467     GCCCGCGGACGCCGCTGCTGCTACCGCG  494
               |||||||||||||||  ||||  |||||
Sbjct  117357  GCCCGCGGACGCCGCCCCTGCCGCCGCG  117330


>AF289262.1 Porcine adenovirus 5, complete genome
Length=32621

 Score = 33.7 bits (36),  Expect = 5.1
 Identities = 26/30 (87%), Gaps = 1/30 (3%)
 Strand=Plus/Minus

Query  258   TTCCAGAGTGGTC-AGAGCCTCCACCCCAC  286
             ||| ||||||| | |||||||||||| |||
Sbjct  9262  TTCAAGAGTGGGCCAGAGCCTCCACCACAC  9233


Lambda      K        H
   0.634    0.408    0.912 

Gapped
Lambda      K        H
   0.625    0.410    0.780 

Effective search space used: 73391662200


Query= taxID153135_TRINITY_DN1_c1_g1_i4 len=628 path=[1:0-196 3:197-395
5:396-627]

Length=628
                                                                      Score        E
Sequences producing significant alignments:                          (Bits)     Value

NC_038858.1 FBR murine osteosarcoma, complete proviral sequence i...  691        0.0  
K02712.2 FBR murine osteosarcoma, complete proviral sequence inte...  691        0.0  
MK227353.1 Corella adenovirus 1 isolate CorAdV1/Melbourne/2015, c...  40.1       0.12 
NC_021168.1 Baboon adenovirus 3 isolate BaAdV-2, complete genome      38.3       0.42 
KC693022.1 Baboon adenovirus 3 isolate BaAdV-2, complete genome       38.3       0.42 
NC_026438.1 Influenza A virus (A/California/07/2009(H1N1)) segmen...  36.5       1.5  
NC_007373.1 Influenza A virus (A/New York/392/2004(H3N2)) segment...  36.5       1.5  
LN867817.1 Influenza A virus (A/England/WTSI2076/2010(H1N1)) geno...  36.5       1.5  
LN867483.1 Influenza A virus (A/England/01180017/2010(H1N1)) geno...  36.5       1.5  
LN867420.1 Influenza A virus (A/England/01180015/2010(H1N1)) geno...  36.5       1.5  
LN867673.1 Influenza A virus (A/England/WTSI2067/2010(H1N1)) geno...  36.5       1.5  
LN867777.1 Influenza A virus (A/England/01180011/2010(H1N1)) geno...  36.5       1.5  
LN867386.1 Influenza A virus (A/England/01580005/2010(H1N1)) geno...  36.5       1.5  
LN867681.1 Influenza A virus (A/England/689/2010(H1N1)) genome as...  36.5       1.5  
LN867354.1 Influenza A virus (A/England/414/2010(H1N1)) genome as...  36.5       1.5  
LN867338.1 Influenza A virus (A/England/05140281/2010(H1N1)) geno...  36.5       1.5  
LN867649.1 Influenza A virus (A/England/01220639/2009(H1N1)) geno...  36.5       1.5  
LN867346.1 Influenza A virus (A/England/01220741/2010(H1N1)) geno...  36.5       1.5  
FJ025899.1 Simian adenovirus 44, complete genome                      36.5       1.5  
FJ025902.1 Simian adenovirus 42.2, complete genome                    36.5       1.5  
FJ025903.1 Simian adenovirus 42.1, complete genome                    36.5       1.5  
FJ025925.1 Simian adenovirus 42.3, complete genome                    36.5       1.5  
FJ984387.1 Influenza A virus (A/California/07/2009(H1N1)) segment...  36.5       1.5  
LN867370.1 Influenza A virus (A/England/WTSI1774/2010(H1N1)) geno...  36.5       1.5  
LN850342.1 Influenza A virus (A/England/01180018/2010(H1N1)) geno...  36.5       1.5  
LN850426.1 Influenza A virus (A/England/10820734/2010(H1N1)) geno...  36.5       1.5  
LN850418.1 Influenza A virus (A/England/01180007/2010(H1N1)) geno...  36.5       1.5  
LN850067.1 Influenza A virus (A/England/05100297/2010(H1N1)) geno...  36.5       1.5  
LN850122.1 Influenza A virus (A/England/11/2010(H1N1)) genome ass...  36.5       1.5  
LN850099.1 Influenza A virus (A/England/WTSI1807/2010(H1N1)) geno...  36.5       1.5  
LN850075.1 Influenza A virus (A/England/00380710/2010(H1N1)) geno...  36.5       1.5  
LN850083.1 Influenza A virus (A/England/05020662/2010(H1N1)) geno...  36.5       1.5  
LN850043.1 Influenza A virus (A/England/468/2010(H1N1)) genome as...  36.5       1.5  
LN850027.1 Influenza A virus (A/England/29/2010(H1N1)) genome ass...  36.5       1.5  
LN846784.1 Influenza A virus (A/England/10/2010(H1N1)) genome ass...  36.5       1.5  
LN846531.1 Influenza A virus (A/England/00380719/2010(H1N1)) geno...  36.5       1.5  
LN846435.1 Influenza A virus (A/England/32/2010(H1N1)) genome ass...  36.5       1.5  
LN846547.1 Influenza A virus (A/England/9/2009(H1N1)) genome asse...  36.5       1.5  
LN846364.1 Influenza A virus (A/England/WTSI1778/2009(H1N1)) geno...  36.5       1.5  
LN846539.1 Influenza A virus (A/England/331/2010(H1N1)) genome as...  36.5       1.5  
LN846356.1 Influenza A virus (A/England/446/2010(H1N1)) genome as...  36.5       1.5  
LN846491.1 Influenza A virus (A/England/01220736/2010(H1N1)) geno...  36.5       1.5  
LN845771.1 Influenza A virus (A/England/12/2010(H1N1)) genome ass...  36.5       1.5  
LN845779.1 Influenza A virus (A/England/8/2009(H1N1)) genome asse...  36.5       1.5  
CY002071.1 Influenza A virus (A/New York/392/2004(H3N2)) segment ...  36.5       1.5  
NC_048209.1 Zambian malbrouck virus 1 isolate SHFVagmMal_seqID_01...  35.6       1.5  
NC_002512.2 Rat cytomegalovirus Maastricht, complete genome           35.6       1.5  
KT166441.1 Zambian malbrouck virus 1 isolate SHFVagmMal_seqID_01,...  35.6       1.5  
AF232689.2 Rat cytomegalovirus Maastricht, complete genome            35.6       1.5  
NC_038332.1 Fowl adenovirus 6 strain CR119, complete genome           34.6       5.1  
JN880450.1 Simian adenovirus A1173, complete genome                   34.6       5.1  
KT862809.1 Fowl adenovirus 7 strain YR36, complete genome             34.6       5.1  
KT862810.1 Fowl adenovirus 8a strain TR59, complete genome            34.6       5.1  
KT862811.1 Fowl adenovirus 8b strain 764, complete genome             34.6       5.1  
KT862808.1 Fowl adenovirus 6 strain CR119, complete genome            34.6       5.1  
NC_040815.1 Hepacivirus P isolate RHV-GS2015, complete genome         33.7       5.1  
NC_034266.1 Columbid alphaherpesvirus 1 strain HLJ, complete genome   33.7       5.1  
NC_024450.1 Falconid herpesvirus 1 strain S-18, complete genome       33.7       5.1  
NC_007653.1 Papiine herpesvirus 2, complete genome                    33.7       5.1  
NC_006560.1 Cercopithecine herpesvirus 2, complete genome             33.7       5.1  
KY628968.1 Macacine alphaherpesvirus 1 isolate 8100812, complete ...  33.7       5.1  
MG211815.1 Hepacivirus P isolate RHV-GS2015, complete genome          33.7       5.1  
KX589235.1 Columbid alphaherpesvirus 1 strain HLJ, complete genome    33.7       5.1  
LN846507.1 Influenza A virus (A/England/01180016/2010(H1N1)) geno...  33.7       5.1  
KJ668231.1 Falconid herpesvirus 1 strain S-18, complete genome        33.7       5.1  
DQ149153.1 Cercopithecine herpesvirus 16 strain X313, complete ge...  33.7       5.1  
AY714813.1 Cercopithecine herpesvirus 2, complete genome              33.7       5.1  


>NC_038858.1 FBR murine osteosarcoma, complete proviral sequence 
integrated in Rattus norvegicus genome
Length=3811

 Score = 691 bits (766),  Expect = 0.0
 Identities = 424/449 (94%), Gaps = 3/449 (1%)
 Strand=Plus/Plus

Query  18    GTGGCTTTATTGGAGAAAGCCAGGATCACAA-AGGACTTAAGAGTTGGCATTGGGGCCCT  76
             |||||||||||  || | | |||| |  ||| ||||||||  | ||||||||||||||||
Sbjct  2713  GTGGCTTTATT--AGCATGGCAGGGTGGCAATAGGACTTAGAAATTGGCATTGGGGCCCT  2770

Query  77    TCTTCTTGCCAAAGGTGGGCACAACATTGACAAAACGCCGGTTGTACTGCATCCGCCGCT  136
             ||||||| || ||||||||||||||||||||||| ||||||||||||||||| |||| ||
Sbjct  2771  TCTTCTTCCCTAAGGTGGGCACAACATTGACAAAGCGCCGGTTGTACTGCATTCGCCTCT  2830

Query  137   TGGCTCGGCCAGtcttcttcttcttcttctCCTGTTTGGCCACCTTGGGAGTCTGACCTC  196
             |||| ||||| ||||||||||||||||| |||||||||||||||||||||||||||||||
Sbjct  2831  TGGCCCGGCCTGTCTTCTTCTTCTTCTTTTCCTGTTTGGCCACCTTGGGAGTCTGACCTC  2890

Query  197   TCACTTTTCCAGCCCGAGCCAGGGAACCGTGAACTTTACCTCCCAGCATGCGGCCTGCTA  256
             ||||||||||||||||||||||| ||||||||||||||||||||||||||||||||||||
Sbjct  2891  TCACTTTTCCAGCCCGAGCCAGGAAACCGTGAACTTTACCTCCCAGCATGCGGCCTGCTA  2950

Query  257   CTTCCAGAGTGGTCAGGGCCTCTACGCCACACTGGCCTAGGGTGGCCTCATCCTCCAGCG  316
             |||||||||||||||||||||||||||||||||||||||||||||||||||||||| |||
Sbjct  2951  CTTCCAGAGTGGTCAGGGCCTCTACGCCACACTGGCCTAGGGTGGCCTCATCCTCCTGCG  3010

Query  317   GCGAGCCTGCCAGAAGCACGACTTGATCTTCGGGGGCAATGCCTTCCAGGGAGGCCACAT  376
             |||||||||||||||||||||||||||| ||||||||||||||||||||||||| |||||
Sbjct  3011  GCGAGCCTGCCAGAAGCACGACTTGATCGTCGGGGGCAATGCCTTCCAGGGAGGTCACAT  3070

Query  377   GATCTTTGATCTGGGCGACCGTCTCCTGGCCGGTCACCTCGAGGGTGTGTAGTTCCTGGG  436
             ||||||||||||||||||||||| ||||||||||||||||||||||||||||||||||||
Sbjct  3071  GATCTTTGATCTGGGCGACCGTCCCCTGGCCGGTCACCTCGAGGGTGTGTAGTTCCTGGG  3130

Query  437   CGCGGACAAAGAGCTGCATGTTGGCTACT  465
             |||||||||||||||||||||||||||||
Sbjct  3131  CGCGGACAAAGAGCTGCATGTTGGCTACT  3159


>K02712.2 FBR murine osteosarcoma, complete proviral sequence 
integrated in Rattus norvegicus genome
Length=3811

 Score = 691 bits (766),  Expect = 0.0
 Identities = 424/449 (94%), Gaps = 3/449 (1%)
 Strand=Plus/Plus

Query  18    GTGGCTTTATTGGAGAAAGCCAGGATCACAA-AGGACTTAAGAGTTGGCATTGGGGCCCT  76
             |||||||||||  || | | |||| |  ||| ||||||||  | ||||||||||||||||
Sbjct  2713  GTGGCTTTATT--AGCATGGCAGGGTGGCAATAGGACTTAGAAATTGGCATTGGGGCCCT  2770

Query  77    TCTTCTTGCCAAAGGTGGGCACAACATTGACAAAACGCCGGTTGTACTGCATCCGCCGCT  136
             ||||||| || ||||||||||||||||||||||| ||||||||||||||||| |||| ||
Sbjct  2771  TCTTCTTCCCTAAGGTGGGCACAACATTGACAAAGCGCCGGTTGTACTGCATTCGCCTCT  2830

Query  137   TGGCTCGGCCAGtcttcttcttcttcttctCCTGTTTGGCCACCTTGGGAGTCTGACCTC  196
             |||| ||||| ||||||||||||||||| |||||||||||||||||||||||||||||||
Sbjct  2831  TGGCCCGGCCTGTCTTCTTCTTCTTCTTTTCCTGTTTGGCCACCTTGGGAGTCTGACCTC  2890

Query  197   TCACTTTTCCAGCCCGAGCCAGGGAACCGTGAACTTTACCTCCCAGCATGCGGCCTGCTA  256
             ||||||||||||||||||||||| ||||||||||||||||||||||||||||||||||||
Sbjct  2891  TCACTTTTCCAGCCCGAGCCAGGAAACCGTGAACTTTACCTCCCAGCATGCGGCCTGCTA  2950

Query  257   CTTCCAGAGTGGTCAGGGCCTCTACGCCACACTGGCCTAGGGTGGCCTCATCCTCCAGCG  316
             |||||||||||||||||||||||||||||||||||||||||||||||||||||||| |||
Sbjct  2951  CTTCCAGAGTGGTCAGGGCCTCTACGCCACACTGGCCTAGGGTGGCCTCATCCTCCTGCG  3010

Query  317   GCGAGCCTGCCAGAAGCACGACTTGATCTTCGGGGGCAATGCCTTCCAGGGAGGCCACAT  376
             |||||||||||||||||||||||||||| ||||||||||||||||||||||||| |||||
Sbjct  3011  GCGAGCCTGCCAGAAGCACGACTTGATCGTCGGGGGCAATGCCTTCCAGGGAGGTCACAT  3070

Query  377   GATCTTTGATCTGGGCGACCGTCTCCTGGCCGGTCACCTCGAGGGTGTGTAGTTCCTGGG  436
             ||||||||||||||||||||||| ||||||||||||||||||||||||||||||||||||
Sbjct  3071  GATCTTTGATCTGGGCGACCGTCCCCTGGCCGGTCACCTCGAGGGTGTGTAGTTCCTGGG  3130

Query  437   CGCGGACAAAGAGCTGCATGTTGGCTACT  465
             |||||||||||||||||||||||||||||
Sbjct  3131  CGCGGACAAAGAGCTGCATGTTGGCTACT  3159


>MK227353.1 Corella adenovirus 1 isolate CorAdV1/Melbourne/2015, 
complete genome
Length=27209

 Score = 40.1 bits (43),  Expect = 0.12
 Identities = 26/29 (90%), Gaps = 0/29 (0%)
 Strand=Plus/Plus

Query  588    CCTGTCTCTTATACACATCTCCGGGCCCA  616
              ||||| |||| |||||||||||| |||||
Sbjct  27103  CCTGTATCTTCTACACATCTCCGCGCCCA  27131


>NC_021168.1 Baboon adenovirus 3 isolate BaAdV-2, complete genome
Length=34391

 Score = 38.3 bits (41),  Expect = 0.42
 Identities = 27/31 (87%), Gaps = 4/31 (13%)
 Strand=Plus/Plus

Query  23     TTTATTGGAGAAAGCCAGGATCACAAAGGAC  53
              ||||||||||||||||    |||||||||||
Sbjct  17943  TTTATTGGAGAAAGCC----TCACAAAGGAC  17969


>KC693022.1 Baboon adenovirus 3 isolate BaAdV-2, complete genome
Length=34391

 Score = 38.3 bits (41),  Expect = 0.42
 Identities = 27/31 (87%), Gaps = 4/31 (13%)
 Strand=Plus/Plus

Query  23     TTTATTGGAGAAAGCCAGGATCACAAAGGAC  53
              ||||||||||||||||    |||||||||||
Sbjct  17943  TTTATTGGAGAAAGCC----TCACAAAGGAC  17969


>NC_026438.1 Influenza A virus (A/California/07/2009(H1N1)) segment 
1 polymerase PB2 (PB2) gene, complete cds
Length=2280

 Score = 36.5 bits (39),  Expect = 1.5
 Identities = 21/22 (95%), Gaps = 0/22 (0%)
 Strand=Plus/Plus

Query  502   AGTCAAGAAAGAGGAAGAAGTG  523
             |||||||||||| |||||||||
Sbjct  1011  AGTCAAGAAAGAAGAAGAAGTG  1032


>NC_007373.1 Influenza A virus (A/New York/392/2004(H3N2)) segment 
1, complete sequence
Length=2341

 Score = 36.5 bits (39),  Expect = 1.5
 Identities = 21/22 (95%), Gaps = 0/22 (0%)
 Strand=Plus/Plus

Query  502   AGTCAAGAAAGAGGAAGAAGTG  523
             |||||| |||||||||||||||
Sbjct  1038  AGTCAAAAAAGAGGAAGAAGTG  1059


>LN867817.1 Influenza A virus (A/England/WTSI2076/2010(H1N1)) 
genome assembly A/England/WTSI2076/2010, segment : 1
Length=2280

 Score = 36.5 bits (39),  Expect = 1.5
 Identities = 21/22 (95%), Gaps = 0/22 (0%)
 Strand=Plus/Plus

Query  502   AGTCAAGAAAGAGGAAGAAGTG  523
             |||||||||||| |||||||||
Sbjct  1011  AGTCAAGAAAGAAGAAGAAGTG  1032


>LN867483.1 Influenza A virus (A/England/01180017/2010(H1N1)) 
genome assembly A/England/01180017/2010, segment : 1
Length=2280

 Score = 36.5 bits (39),  Expect = 1.5
 Identities = 21/22 (95%), Gaps = 0/22 (0%)
 Strand=Plus/Plus

Query  502   AGTCAAGAAAGAGGAAGAAGTG  523
             |||||||||||| |||||||||
Sbjct  1011  AGTCAAGAAAGAAGAAGAAGTG  1032


>LN867420.1 Influenza A virus (A/England/01180015/2010(H1N1)) 
genome assembly A/England/01180015/2010, segment : 1
Length=2280

 Score = 36.5 bits (39),  Expect = 1.5
 Identities = 21/22 (95%), Gaps = 0/22 (0%)
 Strand=Plus/Plus

Query  502   AGTCAAGAAAGAGGAAGAAGTG  523
             |||||||||||| |||||||||
Sbjct  1011  AGTCAAGAAAGAAGAAGAAGTG  1032


>LN867673.1 Influenza A virus (A/England/WTSI2067/2010(H1N1)) 
genome assembly A/England/WTSI2067/2010, segment : 1
Length=2280

 Score = 36.5 bits (39),  Expect = 1.5
 Identities = 21/22 (95%), Gaps = 0/22 (0%)
 Strand=Plus/Plus

Query  502   AGTCAAGAAAGAGGAAGAAGTG  523
             |||||||||||| |||||||||
Sbjct  1011  AGTCAAGAAAGAAGAAGAAGTG  1032


>LN867777.1 Influenza A virus (A/England/01180011/2010(H1N1)) 
genome assembly A/England/01180011/2010, segment : 1
Length=2280

 Score = 36.5 bits (39),  Expect = 1.5
 Identities = 21/22 (95%), Gaps = 0/22 (0%)
 Strand=Plus/Plus

Query  502   AGTCAAGAAAGAGGAAGAAGTG  523
             |||||||||||| |||||||||
Sbjct  1011  AGTCAAGAAAGAAGAAGAAGTG  1032


>LN867386.1 Influenza A virus (A/England/01580005/2010(H1N1)) 
genome assembly A/England/01580005/2010, segment : 1
Length=2280

 Score = 36.5 bits (39),  Expect = 1.5
 Identities = 21/22 (95%), Gaps = 0/22 (0%)
 Strand=Plus/Plus

Query  502   AGTCAAGAAAGAGGAAGAAGTG  523
             |||||||||||| |||||||||
Sbjct  1011  AGTCAAGAAAGAAGAAGAAGTG  1032


>LN867681.1 Influenza A virus (A/England/689/2010(H1N1)) genome 
assembly A/England/689/2010, segment : 1
Length=2280

 Score = 36.5 bits (39),  Expect = 1.5
 Identities = 21/22 (95%), Gaps = 0/22 (0%)
 Strand=Plus/Plus

Query  502   AGTCAAGAAAGAGGAAGAAGTG  523
             |||||||||||| |||||||||
Sbjct  1011  AGTCAAGAAAGAAGAAGAAGTG  1032


>LN867354.1 Influenza A virus (A/England/414/2010(H1N1)) genome 
assembly A/England/414/2010, segment : 1
Length=2280

 Score = 36.5 bits (39),  Expect = 1.5
 Identities = 21/22 (95%), Gaps = 0/22 (0%)
 Strand=Plus/Plus

Query  502   AGTCAAGAAAGAGGAAGAAGTG  523
             |||||||||||| |||||||||
Sbjct  1011  AGTCAAGAAAGAAGAAGAAGTG  1032


>LN867338.1 Influenza A virus (A/England/05140281/2010(H1N1)) 
genome assembly A/England/05140281/2010, segment : 1
Length=2280

 Score = 36.5 bits (39),  Expect = 1.5
 Identities = 21/22 (95%), Gaps = 0/22 (0%)
 Strand=Plus/Plus

Query  502   AGTCAAGAAAGAGGAAGAAGTG  523
             |||||||||||| |||||||||
Sbjct  1011  AGTCAAGAAAGAAGAAGAAGTG  1032


>LN867649.1 Influenza A virus (A/England/01220639/2009(H1N1)) 
genome assembly A/England/01220639/2009, segment : 1
Length=2280

 Score = 36.5 bits (39),  Expect = 1.5
 Identities = 21/22 (95%), Gaps = 0/22 (0%)
 Strand=Plus/Plus

Query  502   AGTCAAGAAAGAGGAAGAAGTG  523
             |||||||||||| |||||||||
Sbjct  1011  AGTCAAGAAAGAAGAAGAAGTG  1032


>LN867346.1 Influenza A virus (A/England/01220741/2010(H1N1)) 
genome assembly A/England/01220741/2010, segment : 1
Length=2280

 Score = 36.5 bits (39),  Expect = 1.5
 Identities = 21/22 (95%), Gaps = 0/22 (0%)
 Strand=Plus/Plus

Query  502   AGTCAAGAAAGAGGAAGAAGTG  523
             |||||||||||| |||||||||
Sbjct  1011  AGTCAAGAAAGAAGAAGAAGTG  1032


>FJ025899.1 Simian adenovirus 44, complete genome
Length=37711

 Score = 36.5 bits (39),  Expect = 1.5
 Identities = 21/22 (95%), Gaps = 0/22 (0%)
 Strand=Plus/Plus

Query  521   GTGGGGGCGCGCACGTCCTCAC  542
             |||||||||||| |||||||||
Sbjct  6061  GTGGGGGCGCGCTCGTCCTCAC  6082


>FJ025902.1 Simian adenovirus 42.2, complete genome
Length=37820

 Score = 36.5 bits (39),  Expect = 1.5
 Identities = 21/22 (95%), Gaps = 0/22 (0%)
 Strand=Plus/Plus

Query  521   GTGGGGGCGCGCACGTCCTCAC  542
             |||||||||||| |||||||||
Sbjct  6064  GTGGGGGCGCGCTCGTCCTCAC  6085


>FJ025903.1 Simian adenovirus 42.1, complete genome
Length=37786

 Score = 36.5 bits (39),  Expect = 1.5
 Identities = 21/22 (95%), Gaps = 0/22 (0%)
 Strand=Plus/Plus

Query  521   GTGGGGGCGCGCACGTCCTCAC  542
             |||||||||||| |||||||||
Sbjct  6052  GTGGGGGCGCGCTCGTCCTCAC  6073


>FJ025925.1 Simian adenovirus 42.3, complete genome
Length=37820

 Score = 36.5 bits (39),  Expect = 1.5
 Identities = 21/22 (95%), Gaps = 0/22 (0%)
 Strand=Plus/Plus

Query  521   GTGGGGGCGCGCACGTCCTCAC  542
             |||||||||||| |||||||||
Sbjct  6064  GTGGGGGCGCGCTCGTCCTCAC  6085


>FJ984387.1 Influenza A virus (A/California/07/2009(H1N1)) segment 
1 polymerase PB2 (PB2) gene, complete cds
Length=2280

 Score = 36.5 bits (39),  Expect = 1.5
 Identities = 21/22 (95%), Gaps = 0/22 (0%)
 Strand=Plus/Plus

Query  502   AGTCAAGAAAGAGGAAGAAGTG  523
             |||||||||||| |||||||||
Sbjct  1011  AGTCAAGAAAGAAGAAGAAGTG  1032


>LN867370.1 Influenza A virus (A/England/WTSI1774/2010(H1N1)) 
genome assembly A/England/WTSI1774/2010, segment : 1
Length=2280

 Score = 36.5 bits (39),  Expect = 1.5
 Identities = 21/22 (95%), Gaps = 0/22 (0%)
 Strand=Plus/Plus

Query  502   AGTCAAGAAAGAGGAAGAAGTG  523
             |||||||||||| |||||||||
Sbjct  1011  AGTCAAGAAAGAAGAAGAAGTG  1032


>LN850342.1 Influenza A virus (A/England/01180018/2010(H1N1)) 
genome assembly A/England/01180018/2010, segment : 1
Length=2280

 Score = 36.5 bits (39),  Expect = 1.5
 Identities = 21/22 (95%), Gaps = 0/22 (0%)
 Strand=Plus/Plus

Query  502   AGTCAAGAAAGAGGAAGAAGTG  523
             |||||||||||| |||||||||
Sbjct  1011  AGTCAAGAAAGAAGAAGAAGTG  1032


>LN850426.1 Influenza A virus (A/England/10820734/2010(H1N1)) 
genome assembly A/England/10820734/2010, segment : 1
Length=2280

 Score = 36.5 bits (39),  Expect = 1.5
 Identities = 21/22 (95%), Gaps = 0/22 (0%)
 Strand=Plus/Plus

Query  502   AGTCAAGAAAGAGGAAGAAGTG  523
             |||||||||||| |||||||||
Sbjct  1011  AGTCAAGAAAGAAGAAGAAGTG  1032


>LN850418.1 Influenza A virus (A/England/01180007/2010(H1N1)) 
genome assembly A/England/01180007/2010, segment : 1
Length=2280

 Score = 36.5 bits (39),  Expect = 1.5
 Identities = 21/22 (95%), Gaps = 0/22 (0%)
 Strand=Plus/Plus

Query  502   AGTCAAGAAAGAGGAAGAAGTG  523
             |||||||||||| |||||||||
Sbjct  1011  AGTCAAGAAAGAAGAAGAAGTG  1032


>LN850067.1 Influenza A virus (A/England/05100297/2010(H1N1)) 
genome assembly A/England/05100297/2010, segment : 1
Length=2280

 Score = 36.5 bits (39),  Expect = 1.5
 Identities = 21/22 (95%), Gaps = 0/22 (0%)
 Strand=Plus/Plus

Query  502   AGTCAAGAAAGAGGAAGAAGTG  523
             |||||||||||| |||||||||
Sbjct  1011  AGTCAAGAAAGAAGAAGAAGTG  1032


>LN850122.1 Influenza A virus (A/England/11/2010(H1N1)) genome 
assembly A/England/11/2010, segment : 1
Length=2280

 Score = 36.5 bits (39),  Expect = 1.5
 Identities = 21/22 (95%), Gaps = 0/22 (0%)
 Strand=Plus/Plus

Query  502   AGTCAAGAAAGAGGAAGAAGTG  523
             |||||||||||| |||||||||
Sbjct  1011  AGTCAAGAAAGAAGAAGAAGTG  1032


>LN850099.1 Influenza A virus (A/England/WTSI1807/2010(H1N1)) 
genome assembly A/England/WTSI1807/2010, segment : 1
Length=2280

 Score = 36.5 bits (39),  Expect = 1.5
 Identities = 21/22 (95%), Gaps = 0/22 (0%)
 Strand=Plus/Plus

Query  502   AGTCAAGAAAGAGGAAGAAGTG  523
             |||||||||||| |||||||||
Sbjct  1011  AGTCAAGAAAGAAGAAGAAGTG  1032


>LN850075.1 Influenza A virus (A/England/00380710/2010(H1N1)) 
genome assembly A/England/00380710/2010, segment : 1
Length=2280

 Score = 36.5 bits (39),  Expect = 1.5
 Identities = 21/22 (95%), Gaps = 0/22 (0%)
 Strand=Plus/Plus

Query  502   AGTCAAGAAAGAGGAAGAAGTG  523
             |||||||||||| |||||||||
Sbjct  1011  AGTCAAGAAAGAAGAAGAAGTG  1032


>LN850083.1 Influenza A virus (A/England/05020662/2010(H1N1)) 
genome assembly A/England/05020662/2010, segment : 1
Length=2280

 Score = 36.5 bits (39),  Expect = 1.5
 Identities = 21/22 (95%), Gaps = 0/22 (0%)
 Strand=Plus/Plus

Query  502   AGTCAAGAAAGAGGAAGAAGTG  523
             |||||||||||| |||||||||
Sbjct  1011  AGTCAAGAAAGAAGAAGAAGTG  1032


>LN850043.1 Influenza A virus (A/England/468/2010(H1N1)) genome 
assembly A/England/468/2010, segment : 1
Length=2280

 Score = 36.5 bits (39),  Expect = 1.5
 Identities = 21/22 (95%), Gaps = 0/22 (0%)
 Strand=Plus/Plus

Query  502   AGTCAAGAAAGAGGAAGAAGTG  523
             |||||||||||| |||||||||
Sbjct  1011  AGTCAAGAAAGAAGAAGAAGTG  1032


>LN850027.1 Influenza A virus (A/England/29/2010(H1N1)) genome 
assembly A/England/29/2010, segment : 1
Length=2280

 Score = 36.5 bits (39),  Expect = 1.5
 Identities = 21/22 (95%), Gaps = 0/22 (0%)
 Strand=Plus/Plus

Query  502   AGTCAAGAAAGAGGAAGAAGTG  523
             |||||||||||| |||||||||
Sbjct  1011  AGTCAAGAAAGAAGAAGAAGTG  1032


>LN846784.1 Influenza A virus (A/England/10/2010(H1N1)) genome 
assembly A/England/10/2010, segment : 1
Length=2280

 Score = 36.5 bits (39),  Expect = 1.5
 Identities = 21/22 (95%), Gaps = 0/22 (0%)
 Strand=Plus/Plus

Query  502   AGTCAAGAAAGAGGAAGAAGTG  523
             |||||||||||| |||||||||
Sbjct  1011  AGTCAAGAAAGAAGAAGAAGTG  1032


>LN846531.1 Influenza A virus (A/England/00380719/2010(H1N1)) 
genome assembly A/England/00380719/2010, segment : 1
Length=2280

 Score = 36.5 bits (39),  Expect = 1.5
 Identities = 21/22 (95%), Gaps = 0/22 (0%)
 Strand=Plus/Plus

Query  502   AGTCAAGAAAGAGGAAGAAGTG  523
             |||||||||||| |||||||||
Sbjct  1011  AGTCAAGAAAGAAGAAGAAGTG  1032


>LN846435.1 Influenza A virus (A/England/32/2010(H1N1)) genome 
assembly A/England/32/2010, segment : 1
Length=2280

 Score = 36.5 bits (39),  Expect = 1.5
 Identities = 21/22 (95%), Gaps = 0/22 (0%)
 Strand=Plus/Plus

Query  502   AGTCAAGAAAGAGGAAGAAGTG  523
             |||||||||||| |||||||||
Sbjct  1011  AGTCAAGAAAGAAGAAGAAGTG  1032


>LN846547.1 Influenza A virus (A/England/9/2009(H1N1)) genome 
assembly A/England/9/2010, segment : 1
Length=2280

 Score = 36.5 bits (39),  Expect = 1.5
 Identities = 21/22 (95%), Gaps = 0/22 (0%)
 Strand=Plus/Plus

Query  502   AGTCAAGAAAGAGGAAGAAGTG  523
             |||||||||||| |||||||||
Sbjct  1011  AGTCAAGAAAGAAGAAGAAGTG  1032


>LN846364.1 Influenza A virus (A/England/WTSI1778/2009(H1N1)) 
genome assembly A/England/WTSI1778/2009, segment : 1
Length=2280

 Score = 36.5 bits (39),  Expect = 1.5
 Identities = 21/22 (95%), Gaps = 0/22 (0%)
 Strand=Plus/Plus

Query  502   AGTCAAGAAAGAGGAAGAAGTG  523
             |||||||||||| |||||||||
Sbjct  1011  AGTCAAGAAAGAAGAAGAAGTG  1032


>LN846539.1 Influenza A virus (A/England/331/2010(H1N1)) genome 
assembly A/England/331/2010, segment : 1
Length=2280

 Score = 36.5 bits (39),  Expect = 1.5
 Identities = 21/22 (95%), Gaps = 0/22 (0%)
 Strand=Plus/Plus

Query  502   AGTCAAGAAAGAGGAAGAAGTG  523
             |||||||||||| |||||||||
Sbjct  1011  AGTCAAGAAAGAAGAAGAAGTG  1032


>LN846356.1 Influenza A virus (A/England/446/2010(H1N1)) genome 
assembly A/England/446/2010, segment : 1
Length=2280

 Score = 36.5 bits (39),  Expect = 1.5
 Identities = 21/22 (95%), Gaps = 0/22 (0%)
 Strand=Plus/Plus

Query  502   AGTCAAGAAAGAGGAAGAAGTG  523
             |||||||||||| |||||||||
Sbjct  1011  AGTCAAGAAAGAAGAAGAAGTG  1032


>LN846491.1 Influenza A virus (A/England/01220736/2010(H1N1)) 
genome assembly A/England/01220736/2009, segment : 1
Length=2280

 Score = 36.5 bits (39),  Expect = 1.5
 Identities = 21/22 (95%), Gaps = 0/22 (0%)
 Strand=Plus/Plus

Query  502   AGTCAAGAAAGAGGAAGAAGTG  523
             |||||||||||| |||||||||
Sbjct  1011  AGTCAAGAAAGAAGAAGAAGTG  1032


>LN845771.1 Influenza A virus (A/England/12/2010(H1N1)) genome 
assembly A/England/12/2010, segment : 1
Length=2280

 Score = 36.5 bits (39),  Expect = 1.5
 Identities = 21/22 (95%), Gaps = 0/22 (0%)
 Strand=Plus/Plus

Query  502   AGTCAAGAAAGAGGAAGAAGTG  523
             |||||||||||| |||||||||
Sbjct  1011  AGTCAAGAAAGAAGAAGAAGTG  1032


>LN845779.1 Influenza A virus (A/England/8/2009(H1N1)) genome 
assembly A/England/8/2010, segment : 1
Length=2280

 Score = 36.5 bits (39),  Expect = 1.5
 Identities = 21/22 (95%), Gaps = 0/22 (0%)
 Strand=Plus/Plus

Query  502   AGTCAAGAAAGAGGAAGAAGTG  523
             |||||||||||| |||||||||
Sbjct  1011  AGTCAAGAAAGAAGAAGAAGTG  1032


>CY002071.1 Influenza A virus (A/New York/392/2004(H3N2)) segment 
1, complete sequence
Length=2341

 Score = 36.5 bits (39),  Expect = 1.5
 Identities = 21/22 (95%), Gaps = 0/22 (0%)
 Strand=Plus/Plus

Query  502   AGTCAAGAAAGAGGAAGAAGTG  523
             |||||| |||||||||||||||
Sbjct  1038  AGTCAAAAAAGAGGAAGAAGTG  1059


>NC_048209.1 Zambian malbrouck virus 1 isolate SHFVagmMal_seqID_01, 
partial genome
Length=15307

 Score = 35.6 bits (38),  Expect = 1.5
 Identities = 19/19 (100%), Gaps = 0/19 (0%)
 Strand=Plus/Plus

Query  589  CTGTCTCTTATACACATCT  607
            |||||||||||||||||||
Sbjct  214  CTGTCTCTTATACACATCT  232


>NC_002512.2 Rat cytomegalovirus Maastricht, complete genome
Length=230138

 Score = 35.6 bits (38),  Expect = 1.5
 Identities = 19/19 (100%), Gaps = 0/19 (0%)
 Strand=Plus/Minus

Query  385    ATCTGGGCGACCGTCTCCT  403
              |||||||||||||||||||
Sbjct  38762  ATCTGGGCGACCGTCTCCT  38744


>KT166441.1 Zambian malbrouck virus 1 isolate SHFVagmMal_seqID_01, 
partial genome
Length=15307

 Score = 35.6 bits (38),  Expect = 1.5
 Identities = 19/19 (100%), Gaps = 0/19 (0%)
 Strand=Plus/Plus

Query  589  CTGTCTCTTATACACATCT  607
            |||||||||||||||||||
Sbjct  214  CTGTCTCTTATACACATCT  232


>AF232689.2 Rat cytomegalovirus Maastricht, complete genome
Length=230138

 Score = 35.6 bits (38),  Expect = 1.5
 Identities = 19/19 (100%), Gaps = 0/19 (0%)
 Strand=Plus/Minus

Query  385    ATCTGGGCGACCGTCTCCT  403
              |||||||||||||||||||
Sbjct  38762  ATCTGGGCGACCGTCTCCT  38744


>NC_038332.1 Fowl adenovirus 6 strain CR119, complete genome
Length=43810

 Score = 34.6 bits (37),  Expect = 5.1
 Identities = 20/21 (95%), Gaps = 0/21 (0%)
 Strand=Plus/Plus

Query  67     TTGGGGCCCTTCTTCTTGCCA  87
              || ||||||||||||||||||
Sbjct  25117  TTCGGGCCCTTCTTCTTGCCA  25137


>JN880450.1 Simian adenovirus A1173, complete genome
Length=35726

 Score = 34.6 bits (37),  Expect = 5.1
 Identities = 23/26 (88%), Gaps = 0/26 (0%)
 Strand=Plus/Plus

Query  469    CCGCGGACGCCGCTGCTGCTACCGCG  494
              |||| | ||||||||||||||| |||
Sbjct  16613  CCGCCGCCGCCGCTGCTGCTACGGCG  16638


>KT862809.1 Fowl adenovirus 7 strain YR36, complete genome
Length=43525

 Score = 34.6 bits (37),  Expect = 5.1
 Identities = 20/21 (95%), Gaps = 0/21 (0%)
 Strand=Plus/Plus

Query  67     TTGGGGCCCTTCTTCTTGCCA  87
              || ||||||||||||||||||
Sbjct  25081  TTCGGGCCCTTCTTCTTGCCA  25101


>KT862810.1 Fowl adenovirus 8a strain TR59, complete genome
Length=43287

 Score = 34.6 bits (37),  Expect = 5.1
 Identities = 20/21 (95%), Gaps = 0/21 (0%)
 Strand=Plus/Plus

Query  67     TTGGGGCCCTTCTTCTTGCCA  87
              || ||||||||||||||||||
Sbjct  25120  TTCGGGCCCTTCTTCTTGCCA  25140


>KT862811.1 Fowl adenovirus 8b strain 764, complete genome
Length=43666

 Score = 34.6 bits (37),  Expect = 5.1
 Identities = 20/21 (95%), Gaps = 0/21 (0%)
 Strand=Plus/Plus

Query  67     TTGGGGCCCTTCTTCTTGCCA  87
              || ||||||||||||||||||
Sbjct  25064  TTCGGGCCCTTCTTCTTGCCA  25084


>KT862808.1 Fowl adenovirus 6 strain CR119, complete genome
Length=43810

 Score = 34.6 bits (37),  Expect = 5.1
 Identities = 20/21 (95%), Gaps = 0/21 (0%)
 Strand=Plus/Plus

Query  67     TTGGGGCCCTTCTTCTTGCCA  87
              || ||||||||||||||||||
Sbjct  25117  TTCGGGCCCTTCTTCTTGCCA  25137


>NC_040815.1 Hepacivirus P isolate RHV-GS2015, complete genome
Length=8684

 Score = 33.7 bits (36),  Expect = 5.1
 Identities = 21/23 (91%), Gaps = 0/23 (0%)
 Strand=Plus/Minus

Query  296   GGGTGGCCTCATCCTCCAGCGGC  318
             |||||||||||||||| | ||||
Sbjct  3331  GGGTGGCCTCATCCTCTACCGGC  3309


>NC_034266.1 Columbid alphaherpesvirus 1 strain HLJ, complete 
genome
Length=204237

 Score = 33.7 bits (36),  Expect = 5.1
 Identities = 24/28 (86%), Gaps = 0/28 (0%)
 Strand=Plus/Plus

Query  500   GGAGTCAAGAAAGAGGAAGAAGTGGGGG  527
             || ||| || |||||||||||| |||||
Sbjct  3659  GGGGTCGAGGAAGAGGAAGAAGAGGGGG  3686


 Score = 33.7 bits (36),  Expect = 5.1
 Identities = 24/28 (86%), Gaps = 0/28 (0%)
 Strand=Plus/Minus

Query  500     GGAGTCAAGAAAGAGGAAGAAGTGGGGG  527
               || ||| || |||||||||||| |||||
Sbjct  146888  GGGGTCGAGGAAGAGGAAGAAGAGGGGG  146861


>NC_024450.1 Falconid herpesvirus 1 strain S-18, complete genome
Length=204054

 Score = 33.7 bits (36),  Expect = 5.1
 Identities = 24/28 (86%), Gaps = 0/28 (0%)
 Strand=Plus/Plus

Query  500   GGAGTCAAGAAAGAGGAAGAAGTGGGGG  527
             || ||| || |||||||||||| |||||
Sbjct  3659  GGGGTCGAGGAAGAGGAAGAAGAGGGGG  3686


 Score = 33.7 bits (36),  Expect = 5.1
 Identities = 24/28 (86%), Gaps = 0/28 (0%)
 Strand=Plus/Minus

Query  500     GGAGTCAAGAAAGAGGAAGAAGTGGGGG  527
               || ||| || |||||||||||| |||||
Sbjct  146715  GGGGTCGAGGAAGAGGAAGAAGAGGGGG  146688


>NC_007653.1 Papiine herpesvirus 2, complete genome
Length=156487

 Score = 33.7 bits (36),  Expect = 5.1
 Identities = 24/28 (86%), Gaps = 0/28 (0%)
 Strand=Plus/Plus

Query  467   GCCCGCGGACGCCGCTGCTGCTACCGCG  494
             |||||||||||||||  ||||  |||||
Sbjct  6533  GCCCGCGGACGCCGCCCCTGCCGCCGCG  6560


 Score = 33.7 bits (36),  Expect = 5.1
 Identities = 24/28 (86%), Gaps = 0/28 (0%)
 Strand=Plus/Minus

Query  467     GCCCGCGGACGCCGCTGCTGCTACCGCG  494
               |||||||||||||||  ||||  |||||
Sbjct  120484  GCCCGCGGACGCCGCCCCTGCCGCCGCG  120457


>NC_006560.1 Cercopithecine herpesvirus 2, complete genome
Length=150715

 Score = 33.7 bits (36),  Expect = 5.1
 Identities = 24/28 (86%), Gaps = 0/28 (0%)
 Strand=Plus/Plus

Query  467   GCCCGCGGACGCCGCTGCTGCTACCGCG  494
             |||||||||||||||  ||||  |||||
Sbjct  6173  GCCCGCGGACGCCGCCCCTGCCGCCGCG  6200


 Score = 33.7 bits (36),  Expect = 5.1
 Identities = 24/28 (86%), Gaps = 0/28 (0%)
 Strand=Plus/Minus

Query  467     GCCCGCGGACGCCGCTGCTGCTACCGCG  494
               |||||||||||||||  ||||  |||||
Sbjct  117357  GCCCGCGGACGCCGCCCCTGCCGCCGCG  117330


>KY628968.1 Macacine alphaherpesvirus 1 isolate 8100812, complete 
genome
Length=157447

 Score = 33.7 bits (36),  Expect = 5.1
 Identities = 24/28 (86%), Gaps = 0/28 (0%)
 Strand=Plus/Plus

Query  467   GCCCGCGGACGCCGCTGCTGCTACCGCG  494
             |||||||||||||||  ||||  |||||
Sbjct  6214  GCCCGCGGACGCCGCCCCTGCCGCCGCG  6241


 Score = 33.7 bits (36),  Expect = 5.1
 Identities = 24/28 (86%), Gaps = 0/28 (0%)
 Strand=Plus/Minus

Query  467     GCCCGCGGACGCCGCTGCTGCTACCGCG  494
               |||||||||||||||  ||||  |||||
Sbjct  120185  GCCCGCGGACGCCGCCCCTGCCGCCGCG  120158


>MG211815.1 Hepacivirus P isolate RHV-GS2015, complete genome
Length=8684

 Score = 33.7 bits (36),  Expect = 5.1
 Identities = 21/23 (91%), Gaps = 0/23 (0%)
 Strand=Plus/Minus

Query  296   GGGTGGCCTCATCCTCCAGCGGC  318
             |||||||||||||||| | ||||
Sbjct  3331  GGGTGGCCTCATCCTCTACCGGC  3309


>KX589235.1 Columbid alphaherpesvirus 1 strain HLJ, complete genome
Length=204237

 Score = 33.7 bits (36),  Expect = 5.1
 Identities = 24/28 (86%), Gaps = 0/28 (0%)
 Strand=Plus/Plus

Query  500   GGAGTCAAGAAAGAGGAAGAAGTGGGGG  527
             || ||| || |||||||||||| |||||
Sbjct  3659  GGGGTCGAGGAAGAGGAAGAAGAGGGGG  3686


 Score = 33.7 bits (36),  Expect = 5.1
 Identities = 24/28 (86%), Gaps = 0/28 (0%)
 Strand=Plus/Minus

Query  500     GGAGTCAAGAAAGAGGAAGAAGTGGGGG  527
               || ||| || |||||||||||| |||||
Sbjct  146888  GGGGTCGAGGAAGAGGAAGAAGAGGGGG  146861


>LN846507.1 Influenza A virus (A/England/01180016/2010(H1N1)) 
genome assembly A/England/01180016/2009, segment : 1
Length=2280

 Score = 33.7 bits (36),  Expect = 5.1
 Identities = 20/22 (91%), Gaps = 0/22 (0%)
 Strand=Plus/Plus

Query  502   AGTCAAGAAAGAGGAAGAAGTG  523
             ||||||||| || |||||||||
Sbjct  1011  AGTCAAGAAWGAAGAAGAAGTG  1032


>KJ668231.1 Falconid herpesvirus 1 strain S-18, complete genome
Length=204054

 Score = 33.7 bits (36),  Expect = 5.1
 Identities = 24/28 (86%), Gaps = 0/28 (0%)
 Strand=Plus/Plus

Query  500   GGAGTCAAGAAAGAGGAAGAAGTGGGGG  527
             || ||| || |||||||||||| |||||
Sbjct  3659  GGGGTCGAGGAAGAGGAAGAAGAGGGGG  3686


 Score = 33.7 bits (36),  Expect = 5.1
 Identities = 24/28 (86%), Gaps = 0/28 (0%)
 Strand=Plus/Minus

Query  500     GGAGTCAAGAAAGAGGAAGAAGTGGGGG  527
               || ||| || |||||||||||| |||||
Sbjct  146715  GGGGTCGAGGAAGAGGAAGAAGAGGGGG  146688


>DQ149153.1 Cercopithecine herpesvirus 16 strain X313, complete 
genome
Length=156487

 Score = 33.7 bits (36),  Expect = 5.1
 Identities = 24/28 (86%), Gaps = 0/28 (0%)
 Strand=Plus/Plus

Query  467   GCCCGCGGACGCCGCTGCTGCTACCGCG  494
             |||||||||||||||  ||||  |||||
Sbjct  6533  GCCCGCGGACGCCGCCCCTGCCGCCGCG  6560


 Score = 33.7 bits (36),  Expect = 5.1
 Identities = 24/28 (86%), Gaps = 0/28 (0%)
 Strand=Plus/Minus

Query  467     GCCCGCGGACGCCGCTGCTGCTACCGCG  494
               |||||||||||||||  ||||  |||||
Sbjct  120484  GCCCGCGGACGCCGCCCCTGCCGCCGCG  120457


>AY714813.1 Cercopithecine herpesvirus 2, complete genome
Length=150715

 Score = 33.7 bits (36),  Expect = 5.1
 Identities = 24/28 (86%), Gaps = 0/28 (0%)
 Strand=Plus/Plus

Query  467   GCCCGCGGACGCCGCTGCTGCTACCGCG  494
             |||||||||||||||  ||||  |||||
Sbjct  6173  GCCCGCGGACGCCGCCCCTGCCGCCGCG  6200


 Score = 33.7 bits (36),  Expect = 5.1
 Identities = 24/28 (86%), Gaps = 0/28 (0%)
 Strand=Plus/Minus

Query  467     GCCCGCGGACGCCGCTGCTGCTACCGCG  494
               |||||||||||||||  ||||  |||||
Sbjct  117357  GCCCGCGGACGCCGCCCCTGCCGCCGCG  117330


Lambda      K        H
   0.634    0.408    0.912 

Gapped
Lambda      K        H
   0.625    0.410    0.780 

Effective search space used: 73391662200


Query= taxID153135_TRINITY_DN1_c1_g1_i5 len=457 path=[0:0-61 4:62-224
5:225-456]

Length=457
                                                                      Score        E
Sequences producing significant alignments:                          (Bits)     Value

NC_038858.1 FBR murine osteosarcoma, complete proviral sequence i...  302        5e-81
K02712.2 FBR murine osteosarcoma, complete proviral sequence inte...  302        5e-81
MK227353.1 Corella adenovirus 1 isolate CorAdV1/Melbourne/2015, c...  40.1       0.086
NC_026438.1 Influenza A virus (A/California/07/2009(H1N1)) segmen...  36.5       1.0  
NC_007373.1 Influenza A virus (A/New York/392/2004(H3N2)) segment...  36.5       1.0  
LN867817.1 Influenza A virus (A/England/WTSI2076/2010(H1N1)) geno...  36.5       1.0  
LN867483.1 Influenza A virus (A/England/01180017/2010(H1N1)) geno...  36.5       1.0  
LN867420.1 Influenza A virus (A/England/01180015/2010(H1N1)) geno...  36.5       1.0  
LN867673.1 Influenza A virus (A/England/WTSI2067/2010(H1N1)) geno...  36.5       1.0  
LN867777.1 Influenza A virus (A/England/01180011/2010(H1N1)) geno...  36.5       1.0  
LN867386.1 Influenza A virus (A/England/01580005/2010(H1N1)) geno...  36.5       1.0  
LN867681.1 Influenza A virus (A/England/689/2010(H1N1)) genome as...  36.5       1.0  
LN867354.1 Influenza A virus (A/England/414/2010(H1N1)) genome as...  36.5       1.0  
LN867338.1 Influenza A virus (A/England/05140281/2010(H1N1)) geno...  36.5       1.0  
LN867649.1 Influenza A virus (A/England/01220639/2009(H1N1)) geno...  36.5       1.0  
LN867346.1 Influenza A virus (A/England/01220741/2010(H1N1)) geno...  36.5       1.0  
FJ025899.1 Simian adenovirus 44, complete genome                      36.5       1.0  
FJ025902.1 Simian adenovirus 42.2, complete genome                    36.5       1.0  
FJ025903.1 Simian adenovirus 42.1, complete genome                    36.5       1.0  
FJ025925.1 Simian adenovirus 42.3, complete genome                    36.5       1.0  
FJ984387.1 Influenza A virus (A/California/07/2009(H1N1)) segment...  36.5       1.0  
LN867370.1 Influenza A virus (A/England/WTSI1774/2010(H1N1)) geno...  36.5       1.0  
LN850342.1 Influenza A virus (A/England/01180018/2010(H1N1)) geno...  36.5       1.0  
LN850426.1 Influenza A virus (A/England/10820734/2010(H1N1)) geno...  36.5       1.0  
LN850418.1 Influenza A virus (A/England/01180007/2010(H1N1)) geno...  36.5       1.0  
LN850067.1 Influenza A virus (A/England/05100297/2010(H1N1)) geno...  36.5       1.0  
LN850122.1 Influenza A virus (A/England/11/2010(H1N1)) genome ass...  36.5       1.0  
LN850099.1 Influenza A virus (A/England/WTSI1807/2010(H1N1)) geno...  36.5       1.0  
LN850075.1 Influenza A virus (A/England/00380710/2010(H1N1)) geno...  36.5       1.0  
LN850083.1 Influenza A virus (A/England/05020662/2010(H1N1)) geno...  36.5       1.0  
LN850043.1 Influenza A virus (A/England/468/2010(H1N1)) genome as...  36.5       1.0  
LN850027.1 Influenza A virus (A/England/29/2010(H1N1)) genome ass...  36.5       1.0  
LN846784.1 Influenza A virus (A/England/10/2010(H1N1)) genome ass...  36.5       1.0  
LN846531.1 Influenza A virus (A/England/00380719/2010(H1N1)) geno...  36.5       1.0  
LN846435.1 Influenza A virus (A/England/32/2010(H1N1)) genome ass...  36.5       1.0  
LN846547.1 Influenza A virus (A/England/9/2009(H1N1)) genome asse...  36.5       1.0  
LN846364.1 Influenza A virus (A/England/WTSI1778/2009(H1N1)) geno...  36.5       1.0  
LN846539.1 Influenza A virus (A/England/331/2010(H1N1)) genome as...  36.5       1.0  
LN846356.1 Influenza A virus (A/England/446/2010(H1N1)) genome as...  36.5       1.0  
LN846491.1 Influenza A virus (A/England/01220736/2010(H1N1)) geno...  36.5       1.0  
LN845771.1 Influenza A virus (A/England/12/2010(H1N1)) genome ass...  36.5       1.0  
LN845779.1 Influenza A virus (A/England/8/2009(H1N1)) genome asse...  36.5       1.0  
CY002071.1 Influenza A virus (A/New York/392/2004(H3N2)) segment ...  36.5       1.0  
NC_048209.1 Zambian malbrouck virus 1 isolate SHFVagmMal_seqID_01...  35.6       1.0  
KT166441.1 Zambian malbrouck virus 1 isolate SHFVagmMal_seqID_01,...  35.6       1.0  
NC_001650.2 Equid herpesvirus 2 strain 86/67, complete genome         34.6       3.6  
JN880450.1 Simian adenovirus A1173, complete genome                   34.6       3.6  
U20824.2 Equid herpesvirus 2 strain 86/67, complete genome            34.6       3.6  
NC_034266.1 Columbid alphaherpesvirus 1 strain HLJ, complete genome   33.7       3.6  
NC_024450.1 Falconid herpesvirus 1 strain S-18, complete genome       33.7       3.6  
AC_000009.1 Porcine adenovirus C, complete genome                     33.7       3.6  
NC_007653.1 Papiine herpesvirus 2, complete genome                    33.7       3.6  
NC_006560.1 Cercopithecine herpesvirus 2, complete genome             33.7       3.6  
NC_002702.1 Porcine adenovirus 5, complete genome                     33.7       3.6  
KY628968.1 Macacine alphaherpesvirus 1 isolate 8100812, complete ...  33.7       3.6  
KX589235.1 Columbid alphaherpesvirus 1 strain HLJ, complete genome    33.7       3.6  
LN846507.1 Influenza A virus (A/England/01180016/2010(H1N1)) geno...  33.7       3.6  
KJ668231.1 Falconid herpesvirus 1 strain S-18, complete genome        33.7       3.6  
BK000411.1 TPA: Porcine adenovirus 5, complete genome                 33.7       3.6  
DQ149153.1 Cercopithecine herpesvirus 16 strain X313, complete ge...  33.7       3.6  
AY714813.1 Cercopithecine herpesvirus 2, complete genome              33.7       3.6  
AF289262.1 Porcine adenovirus 5, complete genome                      33.7       3.6  


>NC_038858.1 FBR murine osteosarcoma, complete proviral sequence 
integrated in Rattus norvegicus genome
Length=3811

 Score = 302 bits (334),  Expect = 5e-81
 Identities = 206/232 (89%), Gaps = 0/232 (0%)
 Strand=Plus/Plus

Query  63    ACCTCCCAGCATGCGGCCAGCTACTTCCAGAGTGGTCAGAGCCTCCACCCCACACTGGCC  122
             |||||||||||||||||| |||||||||||||||||||| ||||| || |||||||||||
Sbjct  2928  ACCTCCCAGCATGCGGCCTGCTACTTCCAGAGTGGTCAGGGCCTCTACGCCACACTGGCC  2987

Query  123   CAGGGTAGCCTCATCCTCCAGGGGCGTGCCTGCCAGGAGCACGACTTGATCTTCTGGAGC  182
              ||||| |||||||||||| | |||| ||||||||| |||||||||||||| || || ||
Sbjct  2988  TAGGGTGGCCTCATCCTCCTGCGGCGAGCCTGCCAGAAGCACGACTTGATCGTCGGGGGC  3047

Query  183   GATGCCCTCTAGCGAGGCGACGTGGGCCTTGATCTGGGAGACAGTCTCCTGGCCGGTCAC  242
              ||||| || || ||||  || ||  | |||||||||| ||| ||| |||||||||||||
Sbjct  3048  AATGCCTTCCAGGGAGGTCACATGATCTTTGATCTGGGCGACCGTCCCCTGGCCGGTCAC  3107

Query  243   CTCGAGGGTGTGTAGTTCCTGGGCGCGGACAAAGAGCTGCATGTTGGCTACT  294
             ||||||||||||||||||||||||||||||||||||||||||||||||||||
Sbjct  3108  CTCGAGGGTGTGTAGTTCCTGGGCGCGGACAAAGAGCTGCATGTTGGCTACT  3159


>K02712.2 FBR murine osteosarcoma, complete proviral sequence 
integrated in Rattus norvegicus genome
Length=3811

 Score = 302 bits (334),  Expect = 5e-81
 Identities = 206/232 (89%), Gaps = 0/232 (0%)
 Strand=Plus/Plus

Query  63    ACCTCCCAGCATGCGGCCAGCTACTTCCAGAGTGGTCAGAGCCTCCACCCCACACTGGCC  122
             |||||||||||||||||| |||||||||||||||||||| ||||| || |||||||||||
Sbjct  2928  ACCTCCCAGCATGCGGCCTGCTACTTCCAGAGTGGTCAGGGCCTCTACGCCACACTGGCC  2987

Query  123   CAGGGTAGCCTCATCCTCCAGGGGCGTGCCTGCCAGGAGCACGACTTGATCTTCTGGAGC  182
              ||||| |||||||||||| | |||| ||||||||| |||||||||||||| || || ||
Sbjct  2988  TAGGGTGGCCTCATCCTCCTGCGGCGAGCCTGCCAGAAGCACGACTTGATCGTCGGGGGC  3047

Query  183   GATGCCCTCTAGCGAGGCGACGTGGGCCTTGATCTGGGAGACAGTCTCCTGGCCGGTCAC  242
              ||||| || || ||||  || ||  | |||||||||| ||| ||| |||||||||||||
Sbjct  3048  AATGCCTTCCAGGGAGGTCACATGATCTTTGATCTGGGCGACCGTCCCCTGGCCGGTCAC  3107

Query  243   CTCGAGGGTGTGTAGTTCCTGGGCGCGGACAAAGAGCTGCATGTTGGCTACT  294
             ||||||||||||||||||||||||||||||||||||||||||||||||||||
Sbjct  3108  CTCGAGGGTGTGTAGTTCCTGGGCGCGGACAAAGAGCTGCATGTTGGCTACT  3159


>MK227353.1 Corella adenovirus 1 isolate CorAdV1/Melbourne/2015, 
complete genome
Length=27209

 Score = 40.1 bits (43),  Expect = 0.086
 Identities = 26/29 (90%), Gaps = 0/29 (0%)
 Strand=Plus/Plus

Query  417    CCTGTCTCTTATACACATCTCCGGGCCCA  445
              ||||| |||| |||||||||||| |||||
Sbjct  27103  CCTGTATCTTCTACACATCTCCGCGCCCA  27131


>NC_026438.1 Influenza A virus (A/California/07/2009(H1N1)) segment 
1 polymerase PB2 (PB2) gene, complete cds
Length=2280

 Score = 36.5 bits (39),  Expect = 1.0
 Identities = 21/22 (95%), Gaps = 0/22 (0%)
 Strand=Plus/Plus

Query  331   AGTCAAGAAAGAGGAAGAAGTG  352
             |||||||||||| |||||||||
Sbjct  1011  AGTCAAGAAAGAAGAAGAAGTG  1032


>NC_007373.1 Influenza A virus (A/New York/392/2004(H3N2)) segment 
1, complete sequence
Length=2341

 Score = 36.5 bits (39),  Expect = 1.0
 Identities = 21/22 (95%), Gaps = 0/22 (0%)
 Strand=Plus/Plus

Query  331   AGTCAAGAAAGAGGAAGAAGTG  352
             |||||| |||||||||||||||
Sbjct  1038  AGTCAAAAAAGAGGAAGAAGTG  1059


>LN867817.1 Influenza A virus (A/England/WTSI2076/2010(H1N1)) 
genome assembly A/England/WTSI2076/2010, segment : 1
Length=2280

 Score = 36.5 bits (39),  Expect = 1.0
 Identities = 21/22 (95%), Gaps = 0/22 (0%)
 Strand=Plus/Plus

Query  331   AGTCAAGAAAGAGGAAGAAGTG  352
             |||||||||||| |||||||||
Sbjct  1011  AGTCAAGAAAGAAGAAGAAGTG  1032


>LN867483.1 Influenza A virus (A/England/01180017/2010(H1N1)) 
genome assembly A/England/01180017/2010, segment : 1
Length=2280

 Score = 36.5 bits (39),  Expect = 1.0
 Identities = 21/22 (95%), Gaps = 0/22 (0%)
 Strand=Plus/Plus

Query  331   AGTCAAGAAAGAGGAAGAAGTG  352
             |||||||||||| |||||||||
Sbjct  1011  AGTCAAGAAAGAAGAAGAAGTG  1032


>LN867420.1 Influenza A virus (A/England/01180015/2010(H1N1)) 
genome assembly A/England/01180015/2010, segment : 1
Length=2280

 Score = 36.5 bits (39),  Expect = 1.0
 Identities = 21/22 (95%), Gaps = 0/22 (0%)
 Strand=Plus/Plus

Query  331   AGTCAAGAAAGAGGAAGAAGTG  352
             |||||||||||| |||||||||
Sbjct  1011  AGTCAAGAAAGAAGAAGAAGTG  1032


>LN867673.1 Influenza A virus (A/England/WTSI2067/2010(H1N1)) 
genome assembly A/England/WTSI2067/2010, segment : 1
Length=2280

 Score = 36.5 bits (39),  Expect = 1.0
 Identities = 21/22 (95%), Gaps = 0/22 (0%)
 Strand=Plus/Plus

Query  331   AGTCAAGAAAGAGGAAGAAGTG  352
             |||||||||||| |||||||||
Sbjct  1011  AGTCAAGAAAGAAGAAGAAGTG  1032


>LN867777.1 Influenza A virus (A/England/01180011/2010(H1N1)) 
genome assembly A/England/01180011/2010, segment : 1
Length=2280

 Score = 36.5 bits (39),  Expect = 1.0
 Identities = 21/22 (95%), Gaps = 0/22 (0%)
 Strand=Plus/Plus

Query  331   AGTCAAGAAAGAGGAAGAAGTG  352
             |||||||||||| |||||||||
Sbjct  1011  AGTCAAGAAAGAAGAAGAAGTG  1032


>LN867386.1 Influenza A virus (A/England/01580005/2010(H1N1)) 
genome assembly A/England/01580005/2010, segment : 1
Length=2280

 Score = 36.5 bits (39),  Expect = 1.0
 Identities = 21/22 (95%), Gaps = 0/22 (0%)
 Strand=Plus/Plus

Query  331   AGTCAAGAAAGAGGAAGAAGTG  352
             |||||||||||| |||||||||
Sbjct  1011  AGTCAAGAAAGAAGAAGAAGTG  1032


>LN867681.1 Influenza A virus (A/England/689/2010(H1N1)) genome 
assembly A/England/689/2010, segment : 1
Length=2280

 Score = 36.5 bits (39),  Expect = 1.0
 Identities = 21/22 (95%), Gaps = 0/22 (0%)
 Strand=Plus/Plus

Query  331   AGTCAAGAAAGAGGAAGAAGTG  352
             |||||||||||| |||||||||
Sbjct  1011  AGTCAAGAAAGAAGAAGAAGTG  1032


>LN867354.1 Influenza A virus (A/England/414/2010(H1N1)) genome 
assembly A/England/414/2010, segment : 1
Length=2280

 Score = 36.5 bits (39),  Expect = 1.0
 Identities = 21/22 (95%), Gaps = 0/22 (0%)
 Strand=Plus/Plus

Query  331   AGTCAAGAAAGAGGAAGAAGTG  352
             |||||||||||| |||||||||
Sbjct  1011  AGTCAAGAAAGAAGAAGAAGTG  1032


>LN867338.1 Influenza A virus (A/England/05140281/2010(H1N1)) 
genome assembly A/England/05140281/2010, segment : 1
Length=2280

 Score = 36.5 bits (39),  Expect = 1.0
 Identities = 21/22 (95%), Gaps = 0/22 (0%)
 Strand=Plus/Plus

Query  331   AGTCAAGAAAGAGGAAGAAGTG  352
             |||||||||||| |||||||||
Sbjct  1011  AGTCAAGAAAGAAGAAGAAGTG  1032


>LN867649.1 Influenza A virus (A/England/01220639/2009(H1N1)) 
genome assembly A/England/01220639/2009, segment : 1
Length=2280

 Score = 36.5 bits (39),  Expect = 1.0
 Identities = 21/22 (95%), Gaps = 0/22 (0%)
 Strand=Plus/Plus

Query  331   AGTCAAGAAAGAGGAAGAAGTG  352
             |||||||||||| |||||||||
Sbjct  1011  AGTCAAGAAAGAAGAAGAAGTG  1032


>LN867346.1 Influenza A virus (A/England/01220741/2010(H1N1)) 
genome assembly A/England/01220741/2010, segment : 1
Length=2280

 Score = 36.5 bits (39),  Expect = 1.0
 Identities = 21/22 (95%), Gaps = 0/22 (0%)
 Strand=Plus/Plus

Query  331   AGTCAAGAAAGAGGAAGAAGTG  352
             |||||||||||| |||||||||
Sbjct  1011  AGTCAAGAAAGAAGAAGAAGTG  1032


>FJ025899.1 Simian adenovirus 44, complete genome
Length=37711

 Score = 36.5 bits (39),  Expect = 1.0
 Identities = 21/22 (95%), Gaps = 0/22 (0%)
 Strand=Plus/Plus

Query  350   GTGGGGGCGCGCACGTCCTCAC  371
             |||||||||||| |||||||||
Sbjct  6061  GTGGGGGCGCGCTCGTCCTCAC  6082


>FJ025902.1 Simian adenovirus 42.2, complete genome
Length=37820

 Score = 36.5 bits (39),  Expect = 1.0
 Identities = 21/22 (95%), Gaps = 0/22 (0%)
 Strand=Plus/Plus

Query  350   GTGGGGGCGCGCACGTCCTCAC  371
             |||||||||||| |||||||||
Sbjct  6064  GTGGGGGCGCGCTCGTCCTCAC  6085


>FJ025903.1 Simian adenovirus 42.1, complete genome
Length=37786

 Score = 36.5 bits (39),  Expect = 1.0
 Identities = 21/22 (95%), Gaps = 0/22 (0%)
 Strand=Plus/Plus

Query  350   GTGGGGGCGCGCACGTCCTCAC  371
             |||||||||||| |||||||||
Sbjct  6052  GTGGGGGCGCGCTCGTCCTCAC  6073


>FJ025925.1 Simian adenovirus 42.3, complete genome
Length=37820

 Score = 36.5 bits (39),  Expect = 1.0
 Identities = 21/22 (95%), Gaps = 0/22 (0%)
 Strand=Plus/Plus

Query  350   GTGGGGGCGCGCACGTCCTCAC  371
             |||||||||||| |||||||||
Sbjct  6064  GTGGGGGCGCGCTCGTCCTCAC  6085


>FJ984387.1 Influenza A virus (A/California/07/2009(H1N1)) segment 
1 polymerase PB2 (PB2) gene, complete cds
Length=2280

 Score = 36.5 bits (39),  Expect = 1.0
 Identities = 21/22 (95%), Gaps = 0/22 (0%)
 Strand=Plus/Plus

Query  331   AGTCAAGAAAGAGGAAGAAGTG  352
             |||||||||||| |||||||||
Sbjct  1011  AGTCAAGAAAGAAGAAGAAGTG  1032


>LN867370.1 Influenza A virus (A/England/WTSI1774/2010(H1N1)) 
genome assembly A/England/WTSI1774/2010, segment : 1
Length=2280

 Score = 36.5 bits (39),  Expect = 1.0
 Identities = 21/22 (95%), Gaps = 0/22 (0%)
 Strand=Plus/Plus

Query  331   AGTCAAGAAAGAGGAAGAAGTG  352
             |||||||||||| |||||||||
Sbjct  1011  AGTCAAGAAAGAAGAAGAAGTG  1032


>LN850342.1 Influenza A virus (A/England/01180018/2010(H1N1)) 
genome assembly A/England/01180018/2010, segment : 1
Length=2280

 Score = 36.5 bits (39),  Expect = 1.0
 Identities = 21/22 (95%), Gaps = 0/22 (0%)
 Strand=Plus/Plus

Query  331   AGTCAAGAAAGAGGAAGAAGTG  352
             |||||||||||| |||||||||
Sbjct  1011  AGTCAAGAAAGAAGAAGAAGTG  1032


>LN850426.1 Influenza A virus (A/England/10820734/2010(H1N1)) 
genome assembly A/England/10820734/2010, segment : 1
Length=2280

 Score = 36.5 bits (39),  Expect = 1.0
 Identities = 21/22 (95%), Gaps = 0/22 (0%)
 Strand=Plus/Plus

Query  331   AGTCAAGAAAGAGGAAGAAGTG  352
             |||||||||||| |||||||||
Sbjct  1011  AGTCAAGAAAGAAGAAGAAGTG  1032


>LN850418.1 Influenza A virus (A/England/01180007/2010(H1N1)) 
genome assembly A/England/01180007/2010, segment : 1
Length=2280

 Score = 36.5 bits (39),  Expect = 1.0
 Identities = 21/22 (95%), Gaps = 0/22 (0%)
 Strand=Plus/Plus

Query  331   AGTCAAGAAAGAGGAAGAAGTG  352
             |||||||||||| |||||||||
Sbjct  1011  AGTCAAGAAAGAAGAAGAAGTG  1032


>LN850067.1 Influenza A virus (A/England/05100297/2010(H1N1)) 
genome assembly A/England/05100297/2010, segment : 1
Length=2280

 Score = 36.5 bits (39),  Expect = 1.0
 Identities = 21/22 (95%), Gaps = 0/22 (0%)
 Strand=Plus/Plus

Query  331   AGTCAAGAAAGAGGAAGAAGTG  352
             |||||||||||| |||||||||
Sbjct  1011  AGTCAAGAAAGAAGAAGAAGTG  1032


>LN850122.1 Influenza A virus (A/England/11/2010(H1N1)) genome 
assembly A/England/11/2010, segment : 1
Length=2280

 Score = 36.5 bits (39),  Expect = 1.0
 Identities = 21/22 (95%), Gaps = 0/22 (0%)
 Strand=Plus/Plus

Query  331   AGTCAAGAAAGAGGAAGAAGTG  352
             |||||||||||| |||||||||
Sbjct  1011  AGTCAAGAAAGAAGAAGAAGTG  1032


>LN850099.1 Influenza A virus (A/England/WTSI1807/2010(H1N1)) 
genome assembly A/England/WTSI1807/2010, segment : 1
Length=2280

 Score = 36.5 bits (39),  Expect = 1.0
 Identities = 21/22 (95%), Gaps = 0/22 (0%)
 Strand=Plus/Plus

Query  331   AGTCAAGAAAGAGGAAGAAGTG  352
             |||||||||||| |||||||||
Sbjct  1011  AGTCAAGAAAGAAGAAGAAGTG  1032


>LN850075.1 Influenza A virus (A/England/00380710/2010(H1N1)) 
genome assembly A/England/00380710/2010, segment : 1
Length=2280

 Score = 36.5 bits (39),  Expect = 1.0
 Identities = 21/22 (95%), Gaps = 0/22 (0%)
 Strand=Plus/Plus

Query  331   AGTCAAGAAAGAGGAAGAAGTG  352
             |||||||||||| |||||||||
Sbjct  1011  AGTCAAGAAAGAAGAAGAAGTG  1032


>LN850083.1 Influenza A virus (A/England/05020662/2010(H1N1)) 
genome assembly A/England/05020662/2010, segment : 1
Length=2280

 Score = 36.5 bits (39),  Expect = 1.0
 Identities = 21/22 (95%), Gaps = 0/22 (0%)
 Strand=Plus/Plus

Query  331   AGTCAAGAAAGAGGAAGAAGTG  352
             |||||||||||| |||||||||
Sbjct  1011  AGTCAAGAAAGAAGAAGAAGTG  1032


>LN850043.1 Influenza A virus (A/England/468/2010(H1N1)) genome 
assembly A/England/468/2010, segment : 1
Length=2280

 Score = 36.5 bits (39),  Expect = 1.0
 Identities = 21/22 (95%), Gaps = 0/22 (0%)
 Strand=Plus/Plus

Query  331   AGTCAAGAAAGAGGAAGAAGTG  352
             |||||||||||| |||||||||
Sbjct  1011  AGTCAAGAAAGAAGAAGAAGTG  1032


>LN850027.1 Influenza A virus (A/England/29/2010(H1N1)) genome 
assembly A/England/29/2010, segment : 1
Length=2280

 Score = 36.5 bits (39),  Expect = 1.0
 Identities = 21/22 (95%), Gaps = 0/22 (0%)
 Strand=Plus/Plus

Query  331   AGTCAAGAAAGAGGAAGAAGTG  352
             |||||||||||| |||||||||
Sbjct  1011  AGTCAAGAAAGAAGAAGAAGTG  1032


>LN846784.1 Influenza A virus (A/England/10/2010(H1N1)) genome 
assembly A/England/10/2010, segment : 1
Length=2280

 Score = 36.5 bits (39),  Expect = 1.0
 Identities = 21/22 (95%), Gaps = 0/22 (0%)
 Strand=Plus/Plus

Query  331   AGTCAAGAAAGAGGAAGAAGTG  352
             |||||||||||| |||||||||
Sbjct  1011  AGTCAAGAAAGAAGAAGAAGTG  1032


>LN846531.1 Influenza A virus (A/England/00380719/2010(H1N1)) 
genome assembly A/England/00380719/2010, segment : 1
Length=2280

 Score = 36.5 bits (39),  Expect = 1.0
 Identities = 21/22 (95%), Gaps = 0/22 (0%)
 Strand=Plus/Plus

Query  331   AGTCAAGAAAGAGGAAGAAGTG  352
             |||||||||||| |||||||||
Sbjct  1011  AGTCAAGAAAGAAGAAGAAGTG  1032


>LN846435.1 Influenza A virus (A/England/32/2010(H1N1)) genome 
assembly A/England/32/2010, segment : 1
Length=2280

 Score = 36.5 bits (39),  Expect = 1.0
 Identities = 21/22 (95%), Gaps = 0/22 (0%)
 Strand=Plus/Plus

Query  331   AGTCAAGAAAGAGGAAGAAGTG  352
             |||||||||||| |||||||||
Sbjct  1011  AGTCAAGAAAGAAGAAGAAGTG  1032


>LN846547.1 Influenza A virus (A/England/9/2009(H1N1)) genome 
assembly A/England/9/2010, segment : 1
Length=2280

 Score = 36.5 bits (39),  Expect = 1.0
 Identities = 21/22 (95%), Gaps = 0/22 (0%)
 Strand=Plus/Plus

Query  331   AGTCAAGAAAGAGGAAGAAGTG  352
             |||||||||||| |||||||||
Sbjct  1011  AGTCAAGAAAGAAGAAGAAGTG  1032


>LN846364.1 Influenza A virus (A/England/WTSI1778/2009(H1N1)) 
genome assembly A/England/WTSI1778/2009, segment : 1
Length=2280

 Score = 36.5 bits (39),  Expect = 1.0
 Identities = 21/22 (95%), Gaps = 0/22 (0%)
 Strand=Plus/Plus

Query  331   AGTCAAGAAAGAGGAAGAAGTG  352
             |||||||||||| |||||||||
Sbjct  1011  AGTCAAGAAAGAAGAAGAAGTG  1032


>LN846539.1 Influenza A virus (A/England/331/2010(H1N1)) genome 
assembly A/England/331/2010, segment : 1
Length=2280

 Score = 36.5 bits (39),  Expect = 1.0
 Identities = 21/22 (95%), Gaps = 0/22 (0%)
 Strand=Plus/Plus

Query  331   AGTCAAGAAAGAGGAAGAAGTG  352
             |||||||||||| |||||||||
Sbjct  1011  AGTCAAGAAAGAAGAAGAAGTG  1032


>LN846356.1 Influenza A virus (A/England/446/2010(H1N1)) genome 
assembly A/England/446/2010, segment : 1
Length=2280

 Score = 36.5 bits (39),  Expect = 1.0
 Identities = 21/22 (95%), Gaps = 0/22 (0%)
 Strand=Plus/Plus

Query  331   AGTCAAGAAAGAGGAAGAAGTG  352
             |||||||||||| |||||||||
Sbjct  1011  AGTCAAGAAAGAAGAAGAAGTG  1032


>LN846491.1 Influenza A virus (A/England/01220736/2010(H1N1)) 
genome assembly A/England/01220736/2009, segment : 1
Length=2280

 Score = 36.5 bits (39),  Expect = 1.0
 Identities = 21/22 (95%), Gaps = 0/22 (0%)
 Strand=Plus/Plus

Query  331   AGTCAAGAAAGAGGAAGAAGTG  352
             |||||||||||| |||||||||
Sbjct  1011  AGTCAAGAAAGAAGAAGAAGTG  1032


>LN845771.1 Influenza A virus (A/England/12/2010(H1N1)) genome 
assembly A/England/12/2010, segment : 1
Length=2280

 Score = 36.5 bits (39),  Expect = 1.0
 Identities = 21/22 (95%), Gaps = 0/22 (0%)
 Strand=Plus/Plus

Query  331   AGTCAAGAAAGAGGAAGAAGTG  352
             |||||||||||| |||||||||
Sbjct  1011  AGTCAAGAAAGAAGAAGAAGTG  1032


>LN845779.1 Influenza A virus (A/England/8/2009(H1N1)) genome 
assembly A/England/8/2010, segment : 1
Length=2280

 Score = 36.5 bits (39),  Expect = 1.0
 Identities = 21/22 (95%), Gaps = 0/22 (0%)
 Strand=Plus/Plus

Query  331   AGTCAAGAAAGAGGAAGAAGTG  352
             |||||||||||| |||||||||
Sbjct  1011  AGTCAAGAAAGAAGAAGAAGTG  1032


>CY002071.1 Influenza A virus (A/New York/392/2004(H3N2)) segment 
1, complete sequence
Length=2341

 Score = 36.5 bits (39),  Expect = 1.0
 Identities = 21/22 (95%), Gaps = 0/22 (0%)
 Strand=Plus/Plus

Query  331   AGTCAAGAAAGAGGAAGAAGTG  352
             |||||| |||||||||||||||
Sbjct  1038  AGTCAAAAAAGAGGAAGAAGTG  1059


>NC_048209.1 Zambian malbrouck virus 1 isolate SHFVagmMal_seqID_01, 
partial genome
Length=15307

 Score = 35.6 bits (38),  Expect = 1.0
 Identities = 19/19 (100%), Gaps = 0/19 (0%)
 Strand=Plus/Plus

Query  418  CTGTCTCTTATACACATCT  436
            |||||||||||||||||||
Sbjct  214  CTGTCTCTTATACACATCT  232


>KT166441.1 Zambian malbrouck virus 1 isolate SHFVagmMal_seqID_01, 
partial genome
Length=15307

 Score = 35.6 bits (38),  Expect = 1.0
 Identities = 19/19 (100%), Gaps = 0/19 (0%)
 Strand=Plus/Plus

Query  418  CTGTCTCTTATACACATCT  436
            |||||||||||||||||||
Sbjct  214  CTGTCTCTTATACACATCT  232


>NC_001650.2 Equid herpesvirus 2 strain 86/67, complete genome
Length=184439

 Score = 34.6 bits (37),  Expect = 3.6
 Identities = 20/21 (95%), Gaps = 0/21 (0%)
 Strand=Plus/Minus

Query  137     CCTCCAGGGGCGTGCCTGCCA  157
               |||||||||||||||| ||||
Sbjct  130111  CCTCCAGGGGCGTGCCCGCCA  130091


>JN880450.1 Simian adenovirus A1173, complete genome
Length=35726

 Score = 34.6 bits (37),  Expect = 3.6
 Identities = 23/26 (88%), Gaps = 0/26 (0%)
 Strand=Plus/Plus

Query  298    CCGCGGACGCCGCTGCTGCTACCGCG  323
              |||| | ||||||||||||||| |||
Sbjct  16613  CCGCCGCCGCCGCTGCTGCTACGGCG  16638


>U20824.2 Equid herpesvirus 2 strain 86/67, complete genome
Length=184439

 Score = 34.6 bits (37),  Expect = 3.6
 Identities = 20/21 (95%), Gaps = 0/21 (0%)
 Strand=Plus/Minus

Query  137     CCTCCAGGGGCGTGCCTGCCA  157
               |||||||||||||||| ||||
Sbjct  130111  CCTCCAGGGGCGTGCCCGCCA  130091


>NC_034266.1 Columbid alphaherpesvirus 1 strain HLJ, complete 
genome
Length=204237

 Score = 33.7 bits (36),  Expect = 3.6
 Identities = 24/28 (86%), Gaps = 0/28 (0%)
 Strand=Plus/Plus

Query  329   GGAGTCAAGAAAGAGGAAGAAGTGGGGG  356
             || ||| || |||||||||||| |||||
Sbjct  3659  GGGGTCGAGGAAGAGGAAGAAGAGGGGG  3686


 Score = 33.7 bits (36),  Expect = 3.6
 Identities = 24/28 (86%), Gaps = 0/28 (0%)
 Strand=Plus/Minus

Query  329     GGAGTCAAGAAAGAGGAAGAAGTGGGGG  356
               || ||| || |||||||||||| |||||
Sbjct  146888  GGGGTCGAGGAAGAGGAAGAAGAGGGGG  146861


>NC_024450.1 Falconid herpesvirus 1 strain S-18, complete genome
Length=204054

 Score = 33.7 bits (36),  Expect = 3.6
 Identities = 24/28 (86%), Gaps = 0/28 (0%)
 Strand=Plus/Plus

Query  329   GGAGTCAAGAAAGAGGAAGAAGTGGGGG  356
             || ||| || |||||||||||| |||||
Sbjct  3659  GGGGTCGAGGAAGAGGAAGAAGAGGGGG  3686


 Score = 33.7 bits (36),  Expect = 3.6
 Identities = 24/28 (86%), Gaps = 0/28 (0%)
 Strand=Plus/Minus

Query  329     GGAGTCAAGAAAGAGGAAGAAGTGGGGG  356
               || ||| || |||||||||||| |||||
Sbjct  146715  GGGGTCGAGGAAGAGGAAGAAGAGGGGG  146688


>AC_000009.1 Porcine adenovirus C, complete genome
Length=32621

 Score = 33.7 bits (36),  Expect = 3.6
 Identities = 26/30 (87%), Gaps = 1/30 (3%)
 Strand=Plus/Minus

Query  87    TTCCAGAGTGGTC-AGAGCCTCCACCCCAC  115
             ||| ||||||| | |||||||||||| |||
Sbjct  9262  TTCAAGAGTGGGCCAGAGCCTCCACCACAC  9233


>NC_007653.1 Papiine herpesvirus 2, complete genome
Length=156487

 Score = 33.7 bits (36),  Expect = 3.6
 Identities = 24/28 (86%), Gaps = 0/28 (0%)
 Strand=Plus/Plus

Query  296   GCCCGCGGACGCCGCTGCTGCTACCGCG  323
             |||||||||||||||  ||||  |||||
Sbjct  6533  GCCCGCGGACGCCGCCCCTGCCGCCGCG  6560


 Score = 33.7 bits (36),  Expect = 3.6
 Identities = 24/28 (86%), Gaps = 0/28 (0%)
 Strand=Plus/Minus

Query  296     GCCCGCGGACGCCGCTGCTGCTACCGCG  323
               |||||||||||||||  ||||  |||||
Sbjct  120484  GCCCGCGGACGCCGCCCCTGCCGCCGCG  120457


>NC_006560.1 Cercopithecine herpesvirus 2, complete genome
Length=150715

 Score = 33.7 bits (36),  Expect = 3.6
 Identities = 24/28 (86%), Gaps = 0/28 (0%)
 Strand=Plus/Plus

Query  296   GCCCGCGGACGCCGCTGCTGCTACCGCG  323
             |||||||||||||||  ||||  |||||
Sbjct  6173  GCCCGCGGACGCCGCCCCTGCCGCCGCG  6200


 Score = 33.7 bits (36),  Expect = 3.6
 Identities = 24/28 (86%), Gaps = 0/28 (0%)
 Strand=Plus/Minus

Query  296     GCCCGCGGACGCCGCTGCTGCTACCGCG  323
               |||||||||||||||  ||||  |||||
Sbjct  117357  GCCCGCGGACGCCGCCCCTGCCGCCGCG  117330


>NC_002702.1 Porcine adenovirus 5, complete genome
Length=32621

 Score = 33.7 bits (36),  Expect = 3.6
 Identities = 26/30 (87%), Gaps = 1/30 (3%)
 Strand=Plus/Minus

Query  87    TTCCAGAGTGGTC-AGAGCCTCCACCCCAC  115
             ||| ||||||| | |||||||||||| |||
Sbjct  9262  TTCAAGAGTGGGCCAGAGCCTCCACCACAC  9233


>KY628968.1 Macacine alphaherpesvirus 1 isolate 8100812, complete 
genome
Length=157447

 Score = 33.7 bits (36),  Expect = 3.6
 Identities = 24/28 (86%), Gaps = 0/28 (0%)
 Strand=Plus/Plus

Query  296   GCCCGCGGACGCCGCTGCTGCTACCGCG  323
             |||||||||||||||  ||||  |||||
Sbjct  6214  GCCCGCGGACGCCGCCCCTGCCGCCGCG  6241


 Score = 33.7 bits (36),  Expect = 3.6
 Identities = 24/28 (86%), Gaps = 0/28 (0%)
 Strand=Plus/Minus

Query  296     GCCCGCGGACGCCGCTGCTGCTACCGCG  323
               |||||||||||||||  ||||  |||||
Sbjct  120185  GCCCGCGGACGCCGCCCCTGCCGCCGCG  120158


>KX589235.1 Columbid alphaherpesvirus 1 strain HLJ, complete genome
Length=204237

 Score = 33.7 bits (36),  Expect = 3.6
 Identities = 24/28 (86%), Gaps = 0/28 (0%)
 Strand=Plus/Plus

Query  329   GGAGTCAAGAAAGAGGAAGAAGTGGGGG  356
             || ||| || |||||||||||| |||||
Sbjct  3659  GGGGTCGAGGAAGAGGAAGAAGAGGGGG  3686


 Score = 33.7 bits (36),  Expect = 3.6
 Identities = 24/28 (86%), Gaps = 0/28 (0%)
 Strand=Plus/Minus

Query  329     GGAGTCAAGAAAGAGGAAGAAGTGGGGG  356
               || ||| || |||||||||||| |||||
Sbjct  146888  GGGGTCGAGGAAGAGGAAGAAGAGGGGG  146861


>LN846507.1 Influenza A virus (A/England/01180016/2010(H1N1)) 
genome assembly A/England/01180016/2009, segment : 1
Length=2280

 Score = 33.7 bits (36),  Expect = 3.6
 Identities = 20/22 (91%), Gaps = 0/22 (0%)
 Strand=Plus/Plus

Query  331   AGTCAAGAAAGAGGAAGAAGTG  352
             ||||||||| || |||||||||
Sbjct  1011  AGTCAAGAAWGAAGAAGAAGTG  1032


>KJ668231.1 Falconid herpesvirus 1 strain S-18, complete genome
Length=204054

 Score = 33.7 bits (36),  Expect = 3.6
 Identities = 24/28 (86%), Gaps = 0/28 (0%)
 Strand=Plus/Plus

Query  329   GGAGTCAAGAAAGAGGAAGAAGTGGGGG  356
             || ||| || |||||||||||| |||||
Sbjct  3659  GGGGTCGAGGAAGAGGAAGAAGAGGGGG  3686


 Score = 33.7 bits (36),  Expect = 3.6
 Identities = 24/28 (86%), Gaps = 0/28 (0%)
 Strand=Plus/Minus

Query  329     GGAGTCAAGAAAGAGGAAGAAGTGGGGG  356
               || ||| || |||||||||||| |||||
Sbjct  146715  GGGGTCGAGGAAGAGGAAGAAGAGGGGG  146688


>BK000411.1 TPA: Porcine adenovirus 5, complete genome
Length=32621

 Score = 33.7 bits (36),  Expect = 3.6
 Identities = 26/30 (87%), Gaps = 1/30 (3%)
 Strand=Plus/Minus

Query  87    TTCCAGAGTGGTC-AGAGCCTCCACCCCAC  115
             ||| ||||||| | |||||||||||| |||
Sbjct  9262  TTCAAGAGTGGGCCAGAGCCTCCACCACAC  9233


>DQ149153.1 Cercopithecine herpesvirus 16 strain X313, complete 
genome
Length=156487

 Score = 33.7 bits (36),  Expect = 3.6
 Identities = 24/28 (86%), Gaps = 0/28 (0%)
 Strand=Plus/Plus

Query  296   GCCCGCGGACGCCGCTGCTGCTACCGCG  323
             |||||||||||||||  ||||  |||||
Sbjct  6533  GCCCGCGGACGCCGCCCCTGCCGCCGCG  6560


 Score = 33.7 bits (36),  Expect = 3.6
 Identities = 24/28 (86%), Gaps = 0/28 (0%)
 Strand=Plus/Minus

Query  296     GCCCGCGGACGCCGCTGCTGCTACCGCG  323
               |||||||||||||||  ||||  |||||
Sbjct  120484  GCCCGCGGACGCCGCCCCTGCCGCCGCG  120457


>AY714813.1 Cercopithecine herpesvirus 2, complete genome
Length=150715

 Score = 33.7 bits (36),  Expect = 3.6
 Identities = 24/28 (86%), Gaps = 0/28 (0%)
 Strand=Plus/Plus

Query  296   GCCCGCGGACGCCGCTGCTGCTACCGCG  323
             |||||||||||||||  ||||  |||||
Sbjct  6173  GCCCGCGGACGCCGCCCCTGCCGCCGCG  6200


 Score = 33.7 bits (36),  Expect = 3.6
 Identities = 24/28 (86%), Gaps = 0/28 (0%)
 Strand=Plus/Minus

Query  296     GCCCGCGGACGCCGCTGCTGCTACCGCG  323
               |||||||||||||||  ||||  |||||
Sbjct  117357  GCCCGCGGACGCCGCCCCTGCCGCCGCG  117330


>AF289262.1 Porcine adenovirus 5, complete genome
Length=32621

 Score = 33.7 bits (36),  Expect = 3.6
 Identities = 26/30 (87%), Gaps = 1/30 (3%)
 Strand=Plus/Minus

Query  87    TTCCAGAGTGGTC-AGAGCCTCCACCCCAC  115
             ||| ||||||| | |||||||||||| |||
Sbjct  9262  TTCAAGAGTGGGCCAGAGCCTCCACCACAC  9233


Lambda      K        H
   0.634    0.408    0.912 

Gapped
Lambda      K        H
   0.625    0.410    0.780 

Effective search space used: 52475038473


Query= taxID153135_TRINITY_DN1_c2_g1_i1 len=864 path=[0:0-863]

Length=864
                                                                      Score        E
Sequences producing significant alignments:                          (Bits)     Value

NC_029853.1 Mus musculus mobilized endogenous polytropic provirus...  838        0.0  
NC_001702.1 Murine type C retrovirus, complete genome                 838        0.0  
FJ544577.2 Mus musculus mobilized endogenous polytropic provirus ...  838        0.0  
X94150.1 Retroviridae complete genome (murine type C retrovirus)      838        0.0  
NC_001501.1 Moloney murine leukemia virus, complete genome            790        0.0  
AF033811.1 Moloney murine leukemia virus, complete genome             790        0.0  
NC_007815.2 PreXMRV-1 provirus, complete genome                       744        0.0  
FR871849.1 PreXMRV-1 complete proviral genome                         744        0.0  
NC_001362.1 Friend murine leukemia virus FB29 complete genome         725        0.0  
Z11128.1 Friend murine leukemia virus FB29 complete genome            725        0.0  
NC_001819.1 Rauscher murine leukemia virus, complete genome           689        0.0  
NC_001940.1 Feline leukemia virus, complete genome                    339        1e-91
AF052723.1 Feline leukemia virus strain Rickard subgroup A, compl...  339        1e-91
NC_043426.1 Kirsten murine sarcoma virus (KiMSV) p15 env coding r...  251        1e-65
X00984.1 Kirsten murine sarcoma virus (KiMSV) p15 env coding regi...  251        1e-65
NC_043382.1 Snyder-Theilen feline sarcoma virus genomic sequence      199        8e-50
M22820.1 Snyder-Theilen feline sarcoma virus genomic sequence, se...  199        8e-50
NC_039228.1 Koala retrovirus gag protein (gag), pol protein (pol)...  132        1e-29
AF151794.2 Koala retrovirus gag protein (gag), pol protein (pol),...  132        1e-29
NC_001500.1 Spleen focus-forming virus, complete genome               127        4e-28
K00021.1 Friend spleen focus-forming virus (proviral), complete g...  127        4e-28
NC_022517.1 Baboon endogenous virus strain M7 proviral DNA, compl...  40.1       0.17 
D10032.1 Baboon endogenous virus strain M7 proviral DNA, complete...  40.1       0.17 
NC_048209.1 Zambian malbrouck virus 1 isolate SHFVagmMal_seqID_01...  37.4       0.58 
KT166441.1 Zambian malbrouck virus 1 isolate SHFVagmMal_seqID_01,...  37.4       0.58 
KX574342.1 Cod iridovirus isolate GAM14001, complete genome           36.5       2.0  
JX413108.1 Human papillomavirus type 162 isolate KC2, complete ge...  35.6       2.0  
NC_012564.1 Human bocavirus 3, complete genome                        34.6       7.1  
HQ702854.1 Porcine enterovirus 3H strain swine/K23/2008/HUN, comp...  34.6       7.1  
EU918736.1 Human bocavirus 3 strain W471, complete genome             34.6       7.1  
NC_035072.1 Bat mastadenovirus WIV18, complete genome                 33.7       7.1  
NC_015934.1 Bat picornavirus 3, complete genome                       33.7       7.1  
NC_014474.1 Simian retrovirus 4 strain SRV4/TEX/2009/V1, complete...  33.7       7.1  
AF296090.1 Porcine teschovirus 5 strain F 26 polyprotein gene, co...  33.7       7.1  
AP018374.1 Eidolon helvum adenovirus DNA, complete genome, isolat...  33.7       7.1  
KX961096.1 Bat mastadenovirus WIV18, complete genome                  33.7       7.1  
HQ595344.1 Bat picornavirus 3 strain TLC5F, complete genome           33.7       7.1  
FJ971077.1 Simian retrovirus 4 strain SRV4/TEX/2009/V1, complete ...  33.7       7.1  


>NC_029853.1 Mus musculus mobilized endogenous polytropic provirus 
clone 15 truncated gag-pol polyprotein (gag) and envelope 
protein (env) genes, complete cds
Length=8183

 Score = 838 bits (929),  Expect = 0.0
 Identities = 691/842 (82%), Gaps = 0/842 (0%)
 Strand=Plus/Plus

Query  23    GTCCTGATAAAACCCAAGAGTGCTGGTTATGCCTAGTATCGGGACCCCCATACTACGAGG  82
             |||| || |||||||||||||||||||| || || ||| |||||||||| |||||||| |
Sbjct  6568  GTCCCGACAAAACCCAAGAGTGCTGGTTGTGTCTGGTAGCGGGACCCCCCTACTACGAAG  6627

Query  83    GGGTTGCCGTCCTAGGTACCTACTCCAACCATACTTCTGCCCCAGCTAACTGCTCTGTGG  142
             ||||||||||||||||||| || ||||||||||| |||||||||||||||||||| ||||
Sbjct  6628  GGGTTGCCGTCCTAGGTACTTATTCCAACCATACCTCTGCCCCAGCTAACTGCTCCGTGG  6687

Query  143   CCTCTCAACACAAATTGACCTTGTCCAAAGTGACCGGACAGGGACTCTGCATAGGAGCGG  202
             |||| ||||||||  ||||| ||||| ||||||||||||||||||||||| ||||||| |
Sbjct  6688  CCTCCCAACACAAGCTGACCCTGTCCGAAGTGACCGGACAGGGACTCTGCGTAGGAGCAG  6747

Query  203   TCCCTAAAACCCATCAAGTCTTGTGTAATACCACCCAAAAGACAAGCGATGGGTCCTACT  262
             | || ||||||||||| | | |||||||||||||||||||||| ||||| ||||||||||
Sbjct  6748  TTCCCAAAACCCATCAGGCCCTGTGTAATACCACCCAAAAGACGAGCGACGGGTCCTACT  6807

Query  263   ATTTGGCCGCTCCCACAGGAACTACCTGGGCTTGTAGTACTGGACTTACTCCCTGTATCT  322
             || |||| |||||| | || || |  |||||||| |  || || || ||||||||  | |
Sbjct  6808  ATCTGGCTGCTCCCGCCGGGACCATTTGGGCTTGCAACACCGGGCTCACTCCCTGCCTAT  6867

Query  323   CAACCACCATACTTGACCTCACCACCGATTACTGTGTCCTGGTCGAGCTTTGGCCAAGGG  382
             | |||||  |||| ||||||||||||||||||||||||||||| ||||| ||||||| ||
Sbjct  6868  CTACCACTGTACTCGACCTCACCACCGATTACTGTGTCCTGGTTGAGCTCTGGCCAAAGG  6927

Query  383   TGACCTACCATTCCCCTAGTTATGTTTACCACCAATTTGAAAGACGAGCCAAATATAAAA  442
             |||||||||| |||||| ||||||||||   ||| ||||| |||  | ||||||||||||
Sbjct  6928  TGACCTACCACTCCCCTGGTTATGTTTATGGCCAGTTTGAGAGAAAAACCAAATATAAAA  6987

Query  443   GAGAACCCGTCTCACTAACTCTGGCCCTACTATTAGGAGGACTCACTATGGGCGGAATTG  502
             |||| || || ||| ||||||||||||| || || |||||||| ||||||||||| || |
Sbjct  6988  GAGAGCCGGTGTCATTAACTCTGGCCCTGCTGTTGGGAGGACTTACTATGGGCGGCATAG  7047

Query  503   CCGCTGGAGTGGGAACAGGGACTACCGCCCTAGTGGCCACTCAGCAGTTCCAACAACTCC  562
             | || ||||| ||||| |||||||| ||||||||||||||  | || ||| | || ||||
Sbjct  7048  CTGCAGGAGTAGGAACCGGGACTACAGCCCTAGTGGCCACCAAACAATTCGAGCAGCTCC  7107

Query  563   AGGCTGCCATGCACGATGACCTTAAAGAAGTTGAAAAGTCCATCACTAATCTAGAAAAAT  622
             |||| ||||| ||    ||||||   |   | ||||||||  ||| |   |||||||| |
Sbjct  7108  AGGCAGCCATACATACAGACCTTGGGGCTTTAGAAAAGTCAGTCAGTGCCCTAGAAAAGT  7167

Query  623   CTTTGACCTCCTTGTCCGAAGTAGTGTTACAGAATCGTAGAGGCCTAGATCTACTATTCC  682
             || ||||||| ||||| || || ||  ||||||| || ||  |  |||||||||| ||||
Sbjct  7168  CTCTGACCTCGTTGTCTGAGGTGGTCCTACAGAACCGGAGGAGATTAGATCTACTGTTCC  7227

Query  683   TAAAAGAGGGAGGTTTGTGTGCTGCCTTAAAAGAAGAATGCTGTTTCTATGCCGACCACA  742
             ||||||| ||| | || ||||||||| ||||| |||||||||||||||| || |||||||
Sbjct  7228  TAAAAGAAGGAAGATTATGTGCTGCCCTAAAAAAAGAATGCTGTTTCTACGCGGACCACA  7287

Query  743   CAGGATTGGTACGGGATAGCATGGCCAAACTTAGAGAAAGATTGAGTCAGAGACAAAAGC  802
             | ||  | ||| | ||||||||||| || || |||||||| ||||  |||||||||||  
Sbjct  7288  CTGGCGTAGTAAGAGATAGCATGGCAAAGCTAAGAGAAAGGTTGAACCAGAGACAAAAAT  7347

Query  803   TCTTTGAATCCCAACAAGGGTGGTTTGAAGGGCTGTTTAATAAGTCACATTGGTTCACCA  862
             | || |||||   ||||||||||||||| || |||||||| | ||| |  |||||||| |
Sbjct  7348  TGTTCGAATCAGGACAAGGGTGGTTTGAGGGACTGTTTAACAGGTCCCCATGGTTCACGA  7407

Query  863   CC  864
             ||
Sbjct  7408  CC  7409


>NC_001702.1 Murine type C retrovirus, complete genome
Length=8135

 Score = 838 bits (929),  Expect = 0.0
 Identities = 691/842 (82%), Gaps = 0/842 (0%)
 Strand=Plus/Plus

Query  23    GTCCTGATAAAACCCAAGAGTGCTGGTTATGCCTAGTATCGGGACCCCCATACTACGAGG  82
             |||| || | |||||||| ||||||| | || || |||||||||||||| |||||||| |
Sbjct  6692  GTCCCGACAGAACCCAAGGGTGCTGGCTGTGTCTGGTATCGGGACCCCCCTACTACGAAG  6751

Query  83    GGGTTGCCGTCCTAGGTACCTACTCCAACCATACTTCTGCCCCAGCTAACTGCTCTGTGG  142
             |||||||||||||||||||||||||||||||||| |||||||||||||||||||| ||||
Sbjct  6752  GGGTTGCCGTCCTAGGTACCTACTCCAACCATACCTCTGCCCCAGCTAACTGCTCCGTGG  6811

Query  143   CCTCTCAACACAAATTGACCTTGTCCAAAGTGACCGGACAGGGACTCTGCATAGGAGCGG  202
             |||| ||||||||  ||||| ||||| |||||||||| |||||||||||| ||||||| |
Sbjct  6812  CCTCCCAACACAAGCTGACCCTGTCCGAAGTGACCGGGCAGGGACTCTGCGTAGGAGCAG  6871

Query  203   TCCCTAAAACCCATCAAGTCTTGTGTAATACCACCCAAAAGACAAGCGATGGGTCCTACT  262
             | || ||||||||||| | | |||||||||||||||| ||| | ||||| ||||||||||
Sbjct  6872  TTCCCAAAACCCATCAGGCCCTGTGTAATACCACCCAGAAGGCGAGCGACGGGTCCTACT  6931

Query  263   ATTTGGCCGCTCCCACAGGAACTACCTGGGCTTGTAGTACTGGACTTACTCCCTGTATCT  322
             || |||| |||||| | || || | ||||||||| |  || || || ||||||||  | |
Sbjct  6932  ATCTGGCTGCTCCCGCCGGGACCATCTGGGCTTGCAACACCGGGCTCACTCCCTGCCTAT  6991

Query  323   CAACCACCATACTTGACCTCACCACCGATTACTGTGTCCTGGTCGAGCTTTGGCCAAGGG  382
             | |||||  ||||  |||||||||||||||||||||||||||| ||||| ||||||| ||
Sbjct  6992  CTACCACTGTACTCAACCTCACCACCGATTACTGTGTCCTGGTTGAGCTCTGGCCAAAGG  7051

Query  383   TGACCTACCATTCCCCTAGTTATGTTTACCACCAATTTGAAAGACGAGCCAAATATAAAA  442
             |||||||||| |||||| ||||||||||  |||| ||||| |||  | ||||||||||||
Sbjct  7052  TGACCTACCACTCCCCTGGTTATGTTTATGACCAGTTTGAGAGAAAAACCAAATATAAAA  7111

Query  443   GAGAACCCGTCTCACTAACTCTGGCCCTACTATTAGGAGGACTCACTATGGGCGGAATTG  502
             |||| || || ||| ||||||||||||| || || |||||||| ||||||||||| || |
Sbjct  7112  GAGAGCCGGTGTCATTAACTCTGGCCCTGCTGTTGGGAGGACTTACTATGGGCGGCATAG  7171

Query  503   CCGCTGGAGTGGGAACAGGGACTACCGCCCTAGTGGCCACTCAGCAGTTCCAACAACTCC  562
             | || ||||| |||||||||||||| ||||||||||||||  | || ||| | || ||||
Sbjct  7172  CTGCAGGAGTAGGAACAGGGACTACAGCCCTAGTGGCCACCAAACAATTCGAGCAGCTCC  7231

Query  563   AGGCTGCCATGCACGATGACCTTAAAGAAGTTGAAAAGTCCATCACTAATCTAGAAAAAT  622
             |||| ||||| ||    ||||||   |   | ||||| ||  ||| |   |||||||| |
Sbjct  7232  AGGCAGCCATACATACAGACCTTGGGGCCTTAGAAAAATCAGTCAGTGCCCTAGAAAAGT  7291

Query  623   CTTTGACCTCCTTGTCCGAAGTAGTGTTACAGAATCGTAGAGGCCTAGATCTACTATTCC  682
             || ||||||| ||||| || || ||  ||||||| || |||||  ||||||| || ||||
Sbjct  7292  CTCTGACCTCGTTGTCTGAGGTGGTCCTACAGAACCGGAGAGGATTAGATCTGCTGTTCC  7351

Query  683   TAAAAGAGGGAGGTTTGTGTGCTGCCTTAAAAGAAGAATGCTGTTTCTATGCCGACCACA  742
             ||||||| ||||| || ||||||||| ||||||||||||||||||||||||| |||||||
Sbjct  7352  TAAAAGAAGGAGGATTATGTGCTGCCCTAAAAGAAGAATGCTGTTTCTATGCAGACCACA  7411

Query  743   CAGGATTGGTACGGGATAGCATGGCCAAACTTAGAGAAAGATTGAGTCAGAGACAAAAGC  802
             | ||  | ||| ||||||||||||| || || ||||||||  | |  ||||| |||||  
Sbjct  7412  CTGGCGTAGTAAGGGATAGCATGGCTAAGCTAAGAGAAAGGCTAAACCAGAGGCAAAAAT  7471

Query  803   TCTTTGAATCCCAACAAGGGTGGTTTGAAGGGCTGTTTAATAAGTCACATTGGTTCACCA  862
             | || |||||   ||||||||||||||| || |||||||| | ||| |  |||||||| |
Sbjct  7472  TGTTCGAATCAGGACAAGGGTGGTTTGAGGGACTGTTTAACAGGTCCCCATGGTTCACGA  7531

Query  863   CC  864
             ||
Sbjct  7532  CC  7533


>FJ544577.2 Mus musculus mobilized endogenous polytropic provirus 
clone 15 truncated gag-pol polyprotein (gag) and envelope 
protein (env) genes, complete cds
Length=8183

 Score = 838 bits (929),  Expect = 0.0
 Identities = 691/842 (82%), Gaps = 0/842 (0%)
 Strand=Plus/Plus

Query  23    GTCCTGATAAAACCCAAGAGTGCTGGTTATGCCTAGTATCGGGACCCCCATACTACGAGG  82
             |||| || |||||||||||||||||||| || || ||| |||||||||| |||||||| |
Sbjct  6568  GTCCCGACAAAACCCAAGAGTGCTGGTTGTGTCTGGTAGCGGGACCCCCCTACTACGAAG  6627

Query  83    GGGTTGCCGTCCTAGGTACCTACTCCAACCATACTTCTGCCCCAGCTAACTGCTCTGTGG  142
             ||||||||||||||||||| || ||||||||||| |||||||||||||||||||| ||||
Sbjct  6628  GGGTTGCCGTCCTAGGTACTTATTCCAACCATACCTCTGCCCCAGCTAACTGCTCCGTGG  6687

Query  143   CCTCTCAACACAAATTGACCTTGTCCAAAGTGACCGGACAGGGACTCTGCATAGGAGCGG  202
             |||| ||||||||  ||||| ||||| ||||||||||||||||||||||| ||||||| |
Sbjct  6688  CCTCCCAACACAAGCTGACCCTGTCCGAAGTGACCGGACAGGGACTCTGCGTAGGAGCAG  6747

Query  203   TCCCTAAAACCCATCAAGTCTTGTGTAATACCACCCAAAAGACAAGCGATGGGTCCTACT  262
             | || ||||||||||| | | |||||||||||||||||||||| ||||| ||||||||||
Sbjct  6748  TTCCCAAAACCCATCAGGCCCTGTGTAATACCACCCAAAAGACGAGCGACGGGTCCTACT  6807

Query  263   ATTTGGCCGCTCCCACAGGAACTACCTGGGCTTGTAGTACTGGACTTACTCCCTGTATCT  322
             || |||| |||||| | || || |  |||||||| |  || || || ||||||||  | |
Sbjct  6808  ATCTGGCTGCTCCCGCCGGGACCATTTGGGCTTGCAACACCGGGCTCACTCCCTGCCTAT  6867

Query  323   CAACCACCATACTTGACCTCACCACCGATTACTGTGTCCTGGTCGAGCTTTGGCCAAGGG  382
             | |||||  |||| ||||||||||||||||||||||||||||| ||||| ||||||| ||
Sbjct  6868  CTACCACTGTACTCGACCTCACCACCGATTACTGTGTCCTGGTTGAGCTCTGGCCAAAGG  6927

Query  383   TGACCTACCATTCCCCTAGTTATGTTTACCACCAATTTGAAAGACGAGCCAAATATAAAA  442
             |||||||||| |||||| ||||||||||   ||| ||||| |||  | ||||||||||||
Sbjct  6928  TGACCTACCACTCCCCTGGTTATGTTTATGGCCAGTTTGAGAGAAAAACCAAATATAAAA  6987

Query  443   GAGAACCCGTCTCACTAACTCTGGCCCTACTATTAGGAGGACTCACTATGGGCGGAATTG  502
             |||| || || ||| ||||||||||||| || || |||||||| ||||||||||| || |
Sbjct  6988  GAGAGCCGGTGTCATTAACTCTGGCCCTGCTGTTGGGAGGACTTACTATGGGCGGCATAG  7047

Query  503   CCGCTGGAGTGGGAACAGGGACTACCGCCCTAGTGGCCACTCAGCAGTTCCAACAACTCC  562
             | || ||||| ||||| |||||||| ||||||||||||||  | || ||| | || ||||
Sbjct  7048  CTGCAGGAGTAGGAACCGGGACTACAGCCCTAGTGGCCACCAAACAATTCGAGCAGCTCC  7107

Query  563   AGGCTGCCATGCACGATGACCTTAAAGAAGTTGAAAAGTCCATCACTAATCTAGAAAAAT  622
             |||| ||||| ||    ||||||   |   | ||||||||  ||| |   |||||||| |
Sbjct  7108  AGGCAGCCATACATACAGACCTTGGGGCTTTAGAAAAGTCAGTCAGTGCCCTAGAAAAGT  7167

Query  623   CTTTGACCTCCTTGTCCGAAGTAGTGTTACAGAATCGTAGAGGCCTAGATCTACTATTCC  682
             || ||||||| ||||| || || ||  ||||||| || ||  |  |||||||||| ||||
Sbjct  7168  CTCTGACCTCGTTGTCTGAGGTGGTCCTACAGAACCGGAGGAGATTAGATCTACTGTTCC  7227

Query  683   TAAAAGAGGGAGGTTTGTGTGCTGCCTTAAAAGAAGAATGCTGTTTCTATGCCGACCACA  742
             ||||||| ||| | || ||||||||| ||||| |||||||||||||||| || |||||||
Sbjct  7228  TAAAAGAAGGAAGATTATGTGCTGCCCTAAAAAAAGAATGCTGTTTCTACGCGGACCACA  7287

Query  743   CAGGATTGGTACGGGATAGCATGGCCAAACTTAGAGAAAGATTGAGTCAGAGACAAAAGC  802
             | ||  | ||| | ||||||||||| || || |||||||| ||||  |||||||||||  
Sbjct  7288  CTGGCGTAGTAAGAGATAGCATGGCAAAGCTAAGAGAAAGGTTGAACCAGAGACAAAAAT  7347

Query  803   TCTTTGAATCCCAACAAGGGTGGTTTGAAGGGCTGTTTAATAAGTCACATTGGTTCACCA  862
             | || |||||   ||||||||||||||| || |||||||| | ||| |  |||||||| |
Sbjct  7348  TGTTCGAATCAGGACAAGGGTGGTTTGAGGGACTGTTTAACAGGTCCCCATGGTTCACGA  7407

Query  863   CC  864
             ||
Sbjct  7408  CC  7409


>X94150.1 Retroviridae complete genome (murine type C retrovirus)
Length=8135

 Score = 838 bits (929),  Expect = 0.0
 Identities = 691/842 (82%), Gaps = 0/842 (0%)
 Strand=Plus/Plus

Query  23    GTCCTGATAAAACCCAAGAGTGCTGGTTATGCCTAGTATCGGGACCCCCATACTACGAGG  82
             |||| || | |||||||| ||||||| | || || |||||||||||||| |||||||| |
Sbjct  6692  GTCCCGACAGAACCCAAGGGTGCTGGCTGTGTCTGGTATCGGGACCCCCCTACTACGAAG  6751

Query  83    GGGTTGCCGTCCTAGGTACCTACTCCAACCATACTTCTGCCCCAGCTAACTGCTCTGTGG  142
             |||||||||||||||||||||||||||||||||| |||||||||||||||||||| ||||
Sbjct  6752  GGGTTGCCGTCCTAGGTACCTACTCCAACCATACCTCTGCCCCAGCTAACTGCTCCGTGG  6811

Query  143   CCTCTCAACACAAATTGACCTTGTCCAAAGTGACCGGACAGGGACTCTGCATAGGAGCGG  202
             |||| ||||||||  ||||| ||||| |||||||||| |||||||||||| ||||||| |
Sbjct  6812  CCTCCCAACACAAGCTGACCCTGTCCGAAGTGACCGGGCAGGGACTCTGCGTAGGAGCAG  6871

Query  203   TCCCTAAAACCCATCAAGTCTTGTGTAATACCACCCAAAAGACAAGCGATGGGTCCTACT  262
             | || ||||||||||| | | |||||||||||||||| ||| | ||||| ||||||||||
Sbjct  6872  TTCCCAAAACCCATCAGGCCCTGTGTAATACCACCCAGAAGGCGAGCGACGGGTCCTACT  6931

Query  263   ATTTGGCCGCTCCCACAGGAACTACCTGGGCTTGTAGTACTGGACTTACTCCCTGTATCT  322
             || |||| |||||| | || || | ||||||||| |  || || || ||||||||  | |
Sbjct  6932  ATCTGGCTGCTCCCGCCGGGACCATCTGGGCTTGCAACACCGGGCTCACTCCCTGCCTAT  6991

Query  323   CAACCACCATACTTGACCTCACCACCGATTACTGTGTCCTGGTCGAGCTTTGGCCAAGGG  382
             | |||||  ||||  |||||||||||||||||||||||||||| ||||| ||||||| ||
Sbjct  6992  CTACCACTGTACTCAACCTCACCACCGATTACTGTGTCCTGGTTGAGCTCTGGCCAAAGG  7051

Query  383   TGACCTACCATTCCCCTAGTTATGTTTACCACCAATTTGAAAGACGAGCCAAATATAAAA  442
             |||||||||| |||||| ||||||||||  |||| ||||| |||  | ||||||||||||
Sbjct  7052  TGACCTACCACTCCCCTGGTTATGTTTATGACCAGTTTGAGAGAAAAACCAAATATAAAA  7111

Query  443   GAGAACCCGTCTCACTAACTCTGGCCCTACTATTAGGAGGACTCACTATGGGCGGAATTG  502
             |||| || || ||| ||||||||||||| || || |||||||| ||||||||||| || |
Sbjct  7112  GAGAGCCGGTGTCATTAACTCTGGCCCTGCTGTTGGGAGGACTTACTATGGGCGGCATAG  7171

Query  503   CCGCTGGAGTGGGAACAGGGACTACCGCCCTAGTGGCCACTCAGCAGTTCCAACAACTCC  562
             | || ||||| |||||||||||||| ||||||||||||||  | || ||| | || ||||
Sbjct  7172  CTGCAGGAGTAGGAACAGGGACTACAGCCCTAGTGGCCACCAAACAATTCGAGCAGCTCC  7231

Query  563   AGGCTGCCATGCACGATGACCTTAAAGAAGTTGAAAAGTCCATCACTAATCTAGAAAAAT  622
             |||| ||||| ||    ||||||   |   | ||||| ||  ||| |   |||||||| |
Sbjct  7232  AGGCAGCCATACATACAGACCTTGGGGCCTTAGAAAAATCAGTCAGTGCCCTAGAAAAGT  7291

Query  623   CTTTGACCTCCTTGTCCGAAGTAGTGTTACAGAATCGTAGAGGCCTAGATCTACTATTCC  682
             || ||||||| ||||| || || ||  ||||||| || |||||  ||||||| || ||||
Sbjct  7292  CTCTGACCTCGTTGTCTGAGGTGGTCCTACAGAACCGGAGAGGATTAGATCTGCTGTTCC  7351

Query  683   TAAAAGAGGGAGGTTTGTGTGCTGCCTTAAAAGAAGAATGCTGTTTCTATGCCGACCACA  742
             ||||||| ||||| || ||||||||| ||||||||||||||||||||||||| |||||||
Sbjct  7352  TAAAAGAAGGAGGATTATGTGCTGCCCTAAAAGAAGAATGCTGTTTCTATGCAGACCACA  7411

Query  743   CAGGATTGGTACGGGATAGCATGGCCAAACTTAGAGAAAGATTGAGTCAGAGACAAAAGC  802
             | ||  | ||| ||||||||||||| || || ||||||||  | |  ||||| |||||  
Sbjct  7412  CTGGCGTAGTAAGGGATAGCATGGCTAAGCTAAGAGAAAGGCTAAACCAGAGGCAAAAAT  7471

Query  803   TCTTTGAATCCCAACAAGGGTGGTTTGAAGGGCTGTTTAATAAGTCACATTGGTTCACCA  862
             | || |||||   ||||||||||||||| || |||||||| | ||| |  |||||||| |
Sbjct  7472  TGTTCGAATCAGGACAAGGGTGGTTTGAGGGACTGTTTAACAGGTCCCCATGGTTCACGA  7531

Query  863   CC  864
             ||
Sbjct  7532  CC  7533


>NC_001501.1 Moloney murine leukemia virus, complete genome
Length=8332

 Score = 790 bits (875),  Expect = 0.0
 Identities = 685/846 (81%), Gaps = 8/846 (1%)
 Strand=Plus/Plus

Query  23    GTCCTGATAAAACCCAAGAGTGCTGGTTATGCCTAGTATCGGGACCCCCATACTACGAGG  82
             ||||||| |||||||||||||||||||| || |||||| |||||||||| |||||||| |
Sbjct  6498  GTCCTGACAAAACCCAAGAGTGCTGGTTGTGTCTAGTAGCGGGACCCCCCTACTACGAAG  6557

Query  83    GGGTTGCCGTCCTAGGTACCTACTCCAACCATACTTCTGCCCCAGCTAACTGCTCTGTGG  142
             ||||||||||||| |||||||||||||||||||| ||||| ||||| |||||||| ||||
Sbjct  6558  GGGTTGCCGTCCTGGGTACCTACTCCAACCATACCTCTGCTCCAGCCAACTGCTCCGTGG  6617

Query  143   CCTCTCAACACAAATTGACCTTGTCCAAAGTGACCGGACAGGGACTCTGCATAGGAGCGG  202
             |||| |||||||| |||||| ||||| ||||||||||||||||||||||||||||||| |
Sbjct  6618  CCTCCCAACACAAGTTGACCCTGTCCGAAGTGACCGGACAGGGACTCTGCATAGGAGCAG  6677

Query  203   TCCCTAAAACCCATCAAGTCTTGTGTAATACCACCCAAAAGACAAGCGAT---GGGTCCT  259
             | || ||||| ||||| | | | |||||||||||||   ||||||||  |   |||||||
Sbjct  6678  TTCCCAAAACACATCAGGCCCTATGTAATACCACCC---AGACAAGCAGTCGAGGGTCCT  6734

Query  260   ACTATTTGGCCGCTCCCACAGGAACTACCTGGGCTTGTAGTACTGGACTTACTCCCTGTA  319
             | ||| | |  || || ||||| || |  |||||||||||||| || |||||||| || |
Sbjct  6735  ATTATCTAGTTGCCCCTACAGGTACCATGTGGGCTTGTAGTACCGGGCTTACTCCATGCA  6794

Query  320   TCTCAACCACCATACTTGACCTCACCACCGATTACTGTGTCCTGGTCGAGCTTTGGCCAA  379
             |||| |||||||||||  |||| ||||| ||||| ||||| || ||||| || |||||||
Sbjct  6795  TCTCCACCACCATACTGAACCTTACCACTGATTATTGTGTTCTTGTCGAACTCTGGCCAA  6854

Query  380   GGGTGACCTACCATTCCCCTAGTTATGTTTACCACCAATTTGAAAGA-CGAGCCAAATAT  438
             | || ||||| |||||||| || |||||||||  ||  ||||| ||| | | ||  | | 
Sbjct  6855  GAGTCACCTATCATTCCCCCAGCTATGTTTACGGCCTGTTTGAGAGATCCAACC-GACAC  6913

Query  439   AAAAGAGAACCCGTCTCACTAACTCTGGCCCTACTATTAGGAGGACTCACTATGGGCGGA  498
             ||||||||||| || ||  |||| ||||||||| |||| || ||||| || ||||| |||
Sbjct  6914  AAAAGAGAACCGGTGTCGTTAACCCTGGCCCTATTATTGGGTGGACTAACCATGGGGGGA  6973

Query  499   ATTGCCGCTGGAGTGGGAACAGGGACTACCGCCCTAGTGGCCACTCAGCAGTTCCAACAA  558
             |||||||||||| | |||||||||||||| || ||| ||||||||||||| ||||| || 
Sbjct  6974  ATTGCCGCTGGAATAGGAACAGGGACTACTGCTCTAATGGCCACTCAGCAATTCCAGCAG  7033

Query  559   CTCCAGGCTGCCATGCACGATGACCTTAAAGAAGTTGAAAAGTCCATCACTAATCTAGAA  618
             ||||| || ||  | || ||||| || |  || |||||||| || ||| |||| ||||||
Sbjct  7034  CTCCAAGCCGCAGTACAGGATGATCTCAGGGAGGTTGAAAAATCAATCTCTAACCTAGAA  7093

Query  619   AAATCTTTGACCTCCTTGTCCGAAGTAGTGTTACAGAATCGTAGAGGCCTAGATCTACTA  678
             || ||| | || ||| |||| ||||| ||  |||||||||| || ||||||||  |  ||
Sbjct  7094  AAGTCTCTCACTTCCCTGTCTGAAGTTGTCCTACAGAATCGAAGGGGCCTAGACTTGTTA  7153

Query  679   TTCCTAAAAGAGGGAGGTTTGTGTGCTGCCTTAAAAGAAGAATGCTGTTTCTATGCCGAC  738
             || |||||||| |||||  ||||||||||  ||||||||||||| || |||||||| |||
Sbjct  7154  TTTCTAAAAGAAGGAGGGCTGTGTGCTGCTCTAAAAGAAGAATGTTGCTTCTATGCGGAC  7213

Query  739   CACACAGGATTGGTACGGGATAGCATGGCCAAACTTAGAGAAAGATTGAGTCAGAGACAA  798
             ||||||||| | ||  | || |||||||||||| | ||||| ||  | | ||||||||| 
Sbjct  7214  CACACAGGACTAGTGAGAGACAGCATGGCCAAATTGAGAGAGAGGCTTAATCAGAGACAG  7273

Query  799   AAGCTCTTTGAATCCCAACAAGGGTGGTTTGAAGGGCTGTTTAATAAGTCACATTGGTTC  858
             || || ||||| ||    ||||| |||||||| || |||||||| |  || | |||||| 
Sbjct  7274  AAACTGTTTGAGTCAACTCAAGGATGGTTTGAGGGACTGTTTAACAGATCCCCTTGGTTT  7333

Query  859   ACCACC  864
             ||||||
Sbjct  7334  ACCACC  7339


>AF033811.1 Moloney murine leukemia virus, complete genome
Length=8332

 Score = 790 bits (875),  Expect = 0.0
 Identities = 685/846 (81%), Gaps = 8/846 (1%)
 Strand=Plus/Plus

Query  23    GTCCTGATAAAACCCAAGAGTGCTGGTTATGCCTAGTATCGGGACCCCCATACTACGAGG  82
             ||||||| |||||||||||||||||||| || |||||| |||||||||| |||||||| |
Sbjct  6498  GTCCTGACAAAACCCAAGAGTGCTGGTTGTGTCTAGTAGCGGGACCCCCCTACTACGAAG  6557

Query  83    GGGTTGCCGTCCTAGGTACCTACTCCAACCATACTTCTGCCCCAGCTAACTGCTCTGTGG  142
             ||||||||||||| |||||||||||||||||||| ||||| ||||| |||||||| ||||
Sbjct  6558  GGGTTGCCGTCCTGGGTACCTACTCCAACCATACCTCTGCTCCAGCCAACTGCTCCGTGG  6617

Query  143   CCTCTCAACACAAATTGACCTTGTCCAAAGTGACCGGACAGGGACTCTGCATAGGAGCGG  202
             |||| |||||||| |||||| ||||| ||||||||||||||||||||||||||||||| |
Sbjct  6618  CCTCCCAACACAAGTTGACCCTGTCCGAAGTGACCGGACAGGGACTCTGCATAGGAGCAG  6677

Query  203   TCCCTAAAACCCATCAAGTCTTGTGTAATACCACCCAAAAGACAAGCGAT---GGGTCCT  259
             | || ||||| ||||| | | | |||||||||||||   ||||||||  |   |||||||
Sbjct  6678  TTCCCAAAACACATCAGGCCCTATGTAATACCACCC---AGACAAGCAGTCGAGGGTCCT  6734

Query  260   ACTATTTGGCCGCTCCCACAGGAACTACCTGGGCTTGTAGTACTGGACTTACTCCCTGTA  319
             | ||| | |  || || ||||| || |  |||||||||||||| || |||||||| || |
Sbjct  6735  ATTATCTAGTTGCCCCTACAGGTACCATGTGGGCTTGTAGTACCGGGCTTACTCCATGCA  6794

Query  320   TCTCAACCACCATACTTGACCTCACCACCGATTACTGTGTCCTGGTCGAGCTTTGGCCAA  379
             |||| |||||||||||  |||| ||||| ||||| ||||| || ||||| || |||||||
Sbjct  6795  TCTCCACCACCATACTGAACCTTACCACTGATTATTGTGTTCTTGTCGAACTCTGGCCAA  6854

Query  380   GGGTGACCTACCATTCCCCTAGTTATGTTTACCACCAATTTGAAAGA-CGAGCCAAATAT  438
             | || ||||| |||||||| || |||||||||  ||  ||||| ||| | | ||  | | 
Sbjct  6855  GAGTCACCTATCATTCCCCCAGCTATGTTTACGGCCTGTTTGAGAGATCCAACC-GACAC  6913

Query  439   AAAAGAGAACCCGTCTCACTAACTCTGGCCCTACTATTAGGAGGACTCACTATGGGCGGA  498
             ||||||||||| || ||  |||| ||||||||| |||| || ||||| || ||||| |||
Sbjct  6914  AAAAGAGAACCGGTGTCGTTAACCCTGGCCCTATTATTGGGTGGACTAACCATGGGGGGA  6973

Query  499   ATTGCCGCTGGAGTGGGAACAGGGACTACCGCCCTAGTGGCCACTCAGCAGTTCCAACAA  558
             |||||||||||| | |||||||||||||| || ||| ||||||||||||| ||||| || 
Sbjct  6974  ATTGCCGCTGGAATAGGAACAGGGACTACTGCTCTAATGGCCACTCAGCAATTCCAGCAG  7033

Query  559   CTCCAGGCTGCCATGCACGATGACCTTAAAGAAGTTGAAAAGTCCATCACTAATCTAGAA  618
             ||||| || ||  | || ||||| || |  || |||||||| || ||| |||| ||||||
Sbjct  7034  CTCCAAGCCGCAGTACAGGATGATCTCAGGGAGGTTGAAAAATCAATCTCTAACCTAGAA  7093

Query  619   AAATCTTTGACCTCCTTGTCCGAAGTAGTGTTACAGAATCGTAGAGGCCTAGATCTACTA  678
             || ||| | || ||| |||| ||||| ||  |||||||||| || ||||||||  |  ||
Sbjct  7094  AAGTCTCTCACTTCCCTGTCTGAAGTTGTCCTACAGAATCGAAGGGGCCTAGACTTGTTA  7153

Query  679   TTCCTAAAAGAGGGAGGTTTGTGTGCTGCCTTAAAAGAAGAATGCTGTTTCTATGCCGAC  738
             || |||||||| |||||  ||||||||||  ||||||||||||| || |||||||| |||
Sbjct  7154  TTTCTAAAAGAAGGAGGGCTGTGTGCTGCTCTAAAAGAAGAATGTTGCTTCTATGCGGAC  7213

Query  739   CACACAGGATTGGTACGGGATAGCATGGCCAAACTTAGAGAAAGATTGAGTCAGAGACAA  798
             ||||||||| | ||  | || |||||||||||| | ||||| ||  | | ||||||||| 
Sbjct  7214  CACACAGGACTAGTGAGAGACAGCATGGCCAAATTGAGAGAGAGGCTTAATCAGAGACAG  7273

Query  799   AAGCTCTTTGAATCCCAACAAGGGTGGTTTGAAGGGCTGTTTAATAAGTCACATTGGTTC  858
             || || ||||| ||    ||||| |||||||| || |||||||| |  || | |||||| 
Sbjct  7274  AAACTGTTTGAGTCAACTCAAGGATGGTTTGAGGGACTGTTTAACAGATCCCCTTGGTTT  7333

Query  859   ACCACC  864
             ||||||
Sbjct  7334  ACCACC  7339


>NC_007815.2 PreXMRV-1 provirus, complete genome
Length=8197

 Score = 744 bits (824),  Expect = 0.0
 Identities = 670/842 (80%), Gaps = 0/842 (0%)
 Strand=Plus/Plus

Query  23    GTCCTGATAAAACCCAAGAGTGCTGGTTATGCCTAGTATCGGGACCCCCATACTACGAGG  82
             |||| || |||||||||||||||||| | || || |||||||||||||| |||||||| |
Sbjct  6677  GTCCCGACAAAACCCAAGAGTGCTGGCTGTGTCTGGTATCGGGACCCCCCTACTACGAAG  6736

Query  83    GGGTTGCCGTCCTAGGTACCTACTCCAACCATACTTCTGCCCCAGCTAACTGCTCTGTGG  142
             |||| |||||||||||||| |||||||||||||| |||||||| ||||||||||| ||| 
Sbjct  6737  GGGTGGCCGTCCTAGGTACTTACTCCAACCATACCTCTGCCCCGGCTAACTGCTCCGTGA  6796

Query  143   CCTCTCAACACAAATTGACCTTGTCCAAAGTGACCGGACAGGGACTCTGCATAGGAGCGG  202
             |||| ||||||||  ||||| ||||| |||||||||| |||||||||||||||||||| |
Sbjct  6797  CCTCCCAACACAAGCTGACCCTGTCCGAAGTGACCGGGCAGGGACTCTGCATAGGAGCAG  6856

Query  203   TCCCTAAAACCCATCAAGTCTTGTGTAATACCACCCAAAAGACAAGCGATGGGTCCTACT  262
             | || ||||||||||| | | |||||||||||||||| ||||| ||||| ||||||||||
Sbjct  6857  TTCCCAAAACCCATCAGGCCCTGTGTAATACCACCCAGAAGACGAGCGACGGGTCCTACT  6916

Query  263   ATTTGGCCGCTCCCACAGGAACTACCTGGGCTTGTAGTACTGGACTTACTCCCTGTATCT  322
             |||||||| ||||| | || || |  |||||||| || || || || ||||||||| | |
Sbjct  6917  ATTTGGCCTCTCCCGCCGGGACCATTTGGGCTTGCAGCACCGGGCTCACTCCCTGTCTAT  6976

Query  323   CAACCACCATACTTGACCTCACCACCGATTACTGTGTCCTGGTCGAGCTTTGGCCAAGGG  382
             | || ||  | ||| || | ||||| ||||||||||||||||| || || ||||||| ||
Sbjct  6977  CTACTACTGTGCTTAACTTAACCACTGATTACTGTGTCCTGGTTGAACTCTGGCCAAAGG  7036

Query  383   TGACCTACCATTCCCCTAGTTATGTTTACCACCAATTTGAAAGACGAGCCAAATATAAAA  442
             | |||||||| ||||||| |||||||||   ||| |||||||    | | ||||||||||
Sbjct  7037  TAACCTACCACTCCCCTAATTATGTTTATGGCCAGTTTGAAAAGAAAACTAAATATAAAA  7096

Query  443   GAGAACCCGTCTCACTAACTCTGGCCCTACTATTAGGAGGACTCACTATGGGCGGAATTG  502
             |||| || || ||  ||||||||||||| || |||||||| ||||| |||||||| || |
Sbjct  7097  GAGAGCCGGTGTCTTTAACTCTGGCCCTGCTGTTAGGAGGCCTCACGATGGGCGGCATAG  7156

Query  503   CCGCTGGAGTGGGAACAGGGACTACCGCCCTAGTGGCCACTCAGCAGTTCCAACAACTCC  562
             | || ||||| ||||| || || || ||| ||||    || || || ||  | || ||||
Sbjct  7157  CAGCCGGAGTAGGAACGGGAACCACGGCCTTAGTTAAAACCCAACAATTTGAGCAGCTCC  7216

Query  563   AGGCTGCCATGCACGATGACCTTAAAGAAGTTGAAAAGTCCATCACTAATCTAGAAAAAT  622
             |||| ||||| ||    ||||||   |   | ||||| ||  ||| |   ||||||||||
Sbjct  7217  AGGCAGCCATACATACAGACCTTGGGGCCTTAGAAAAATCAGTCAGTGCCCTAGAAAAAT  7276

Query  623   CTTTGACCTCCTTGTCCGAAGTAGTGTTACAGAATCGTAGAGGCCTAGATCTACTATTCC  682
             |  ||||||| || ||||| |||||  | || || || |||||  ||||  ||||||| |
Sbjct  7277  CCCTGACCTCGTTATCCGAGGTAGTCCTGCAAAACCGAAGAGGGTTAGACTTACTATTTC  7336

Query  683   TAAAAGAGGGAGGTTTGTGTGCTGCCTTAAAAGAAGAATGCTGTTTCTATGCCGACCACA  742
             ||||||| || ||  ||||||| ||| ||||||||||||||||||||||||| |||||||
Sbjct  7337  TAAAAGAAGGGGGACTGTGTGCCGCCCTAAAAGAAGAATGCTGTTTCTATGCAGACCACA  7396

Query  743   CAGGATTGGTACGGGATAGCATGGCCAAACTTAGAGAAAGATTGAGTCAGAGACAAAAGC  802
             | ||  | ||| | ||||||||||| || || ||||||||  | |  | |||||||||  
Sbjct  7397  CTGGCGTAGTAAGAGATAGCATGGCTAAGCTAAGAGAAAGGCTAAACCTGAGACAAAAAT  7456

Query  803   TCTTTGAATCCCAACAAGGGTGGTTTGAAGGGCTGTTTAATAAGTCACATTGGTTCACCA  862
             | || |||||   ||||||||||||||| || |||||||| | ||| |  |||||||| |
Sbjct  7457  TGTTCGAATCAGGACAAGGGTGGTTTGAGGGACTGTTTAACAGGTCCCCATGGTTCACGA  7516

Query  863   CC  864
             ||
Sbjct  7517  CC  7518


>FR871849.1 PreXMRV-1 complete proviral genome
Length=8197

 Score = 744 bits (824),  Expect = 0.0
 Identities = 670/842 (80%), Gaps = 0/842 (0%)
 Strand=Plus/Plus

Query  23    GTCCTGATAAAACCCAAGAGTGCTGGTTATGCCTAGTATCGGGACCCCCATACTACGAGG  82
             |||| || |||||||||||||||||| | || || |||||||||||||| |||||||| |
Sbjct  6677  GTCCCGACAAAACCCAAGAGTGCTGGCTGTGTCTGGTATCGGGACCCCCCTACTACGAAG  6736

Query  83    GGGTTGCCGTCCTAGGTACCTACTCCAACCATACTTCTGCCCCAGCTAACTGCTCTGTGG  142
             |||| |||||||||||||| |||||||||||||| |||||||| ||||||||||| ||| 
Sbjct  6737  GGGTGGCCGTCCTAGGTACTTACTCCAACCATACCTCTGCCCCGGCTAACTGCTCCGTGA  6796

Query  143   CCTCTCAACACAAATTGACCTTGTCCAAAGTGACCGGACAGGGACTCTGCATAGGAGCGG  202
             |||| ||||||||  ||||| ||||| |||||||||| |||||||||||||||||||| |
Sbjct  6797  CCTCCCAACACAAGCTGACCCTGTCCGAAGTGACCGGGCAGGGACTCTGCATAGGAGCAG  6856

Query  203   TCCCTAAAACCCATCAAGTCTTGTGTAATACCACCCAAAAGACAAGCGATGGGTCCTACT  262
             | || ||||||||||| | | |||||||||||||||| ||||| ||||| ||||||||||
Sbjct  6857  TTCCCAAAACCCATCAGGCCCTGTGTAATACCACCCAGAAGACGAGCGACGGGTCCTACT  6916

Query  263   ATTTGGCCGCTCCCACAGGAACTACCTGGGCTTGTAGTACTGGACTTACTCCCTGTATCT  322
             |||||||| ||||| | || || |  |||||||| || || || || ||||||||| | |
Sbjct  6917  ATTTGGCCTCTCCCGCCGGGACCATTTGGGCTTGCAGCACCGGGCTCACTCCCTGTCTAT  6976

Query  323   CAACCACCATACTTGACCTCACCACCGATTACTGTGTCCTGGTCGAGCTTTGGCCAAGGG  382
             | || ||  | ||| || | ||||| ||||||||||||||||| || || ||||||| ||
Sbjct  6977  CTACTACTGTGCTTAACTTAACCACTGATTACTGTGTCCTGGTTGAACTCTGGCCAAAGG  7036

Query  383   TGACCTACCATTCCCCTAGTTATGTTTACCACCAATTTGAAAGACGAGCCAAATATAAAA  442
             | |||||||| ||||||| |||||||||   ||| |||||||    | | ||||||||||
Sbjct  7037  TAACCTACCACTCCCCTAATTATGTTTATGGCCAGTTTGAAAAGAAAACTAAATATAAAA  7096

Query  443   GAGAACCCGTCTCACTAACTCTGGCCCTACTATTAGGAGGACTCACTATGGGCGGAATTG  502
             |||| || || ||  ||||||||||||| || |||||||| ||||| |||||||| || |
Sbjct  7097  GAGAGCCGGTGTCTTTAACTCTGGCCCTGCTGTTAGGAGGCCTCACGATGGGCGGCATAG  7156

Query  503   CCGCTGGAGTGGGAACAGGGACTACCGCCCTAGTGGCCACTCAGCAGTTCCAACAACTCC  562
             | || ||||| ||||| || || || ||| ||||    || || || ||  | || ||||
Sbjct  7157  CAGCCGGAGTAGGAACGGGAACCACGGCCTTAGTTAAAACCCAACAATTTGAGCAGCTCC  7216

Query  563   AGGCTGCCATGCACGATGACCTTAAAGAAGTTGAAAAGTCCATCACTAATCTAGAAAAAT  622
             |||| ||||| ||    ||||||   |   | ||||| ||  ||| |   ||||||||||
Sbjct  7217  AGGCAGCCATACATACAGACCTTGGGGCCTTAGAAAAATCAGTCAGTGCCCTAGAAAAAT  7276

Query  623   CTTTGACCTCCTTGTCCGAAGTAGTGTTACAGAATCGTAGAGGCCTAGATCTACTATTCC  682
             |  ||||||| || ||||| |||||  | || || || |||||  ||||  ||||||| |
Sbjct  7277  CCCTGACCTCGTTATCCGAGGTAGTCCTGCAAAACCGAAGAGGGTTAGACTTACTATTTC  7336

Query  683   TAAAAGAGGGAGGTTTGTGTGCTGCCTTAAAAGAAGAATGCTGTTTCTATGCCGACCACA  742
             ||||||| || ||  ||||||| ||| ||||||||||||||||||||||||| |||||||
Sbjct  7337  TAAAAGAAGGGGGACTGTGTGCCGCCCTAAAAGAAGAATGCTGTTTCTATGCAGACCACA  7396

Query  743   CAGGATTGGTACGGGATAGCATGGCCAAACTTAGAGAAAGATTGAGTCAGAGACAAAAGC  802
             | ||  | ||| | ||||||||||| || || ||||||||  | |  | |||||||||  
Sbjct  7397  CTGGCGTAGTAAGAGATAGCATGGCTAAGCTAAGAGAAAGGCTAAACCTGAGACAAAAAT  7456

Query  803   TCTTTGAATCCCAACAAGGGTGGTTTGAAGGGCTGTTTAATAAGTCACATTGGTTCACCA  862
             | || |||||   ||||||||||||||| || |||||||| | ||| |  |||||||| |
Sbjct  7457  TGTTCGAATCAGGACAAGGGTGGTTTGAGGGACTGTTTAACAGGTCCCCATGGTTCACGA  7516

Query  863   CC  864
             ||
Sbjct  7517  CC  7518


>NC_001362.1 Friend murine leukemia virus FB29 complete genome
Length=8323

 Score = 725 bits (803),  Expect = 0.0
 Identities = 664/839 (79%), Gaps = 0/839 (0%)
 Strand=Plus/Plus

Query  25    CCTGATAAAACCCAAGAGTGCTGGTTATGCCTAGTATCGGGACCCCCATACTACGAGGGG  84
             ||||||||||| ||||||||||||||||||||||| || |||||||| || |||||||||
Sbjct  6792  CCTGATAAAACTCAAGAGTGCTGGTTATGCCTAGTGTCTGGACCCCCCTATTACGAGGGG  6851

Query  85    GTTGCCGTCCTAGGTACCTACTCCAACCATACTTCTGCCCCAGCTAACTGCTCTGTGGCC  144
             ||||||||||||||||| || ||||||||||| |||||||||||||||||||| ||||||
Sbjct  6852  GTTGCCGTCCTAGGTACTTATTCCAACCATACCTCTGCCCCAGCTAACTGCTCCGTGGCC  6911

Query  145   TCTCAACACAAATTGACCTTGTCCAAAGTGACCGGACAGGGACTCTGCATAGGAGCGGTC  204
             || ||||||||  ||||| ||||| ||||||| |||| |||||||||||||||| | |||
Sbjct  6912  TCCCAACACAAGCTGACCCTGTCCGAAGTGACTGGACGGGGACTCTGCATAGGAACAGTC  6971

Query  205   CCTAAAACCCATCAAGTCTTGTGTAATACCACCCAAAAGACAAGCGATGGGTCCTACTAT  264
             || ||||| || || | | |||| || || ||||  ||| || || | ||||| ||||||
Sbjct  6972  CCAAAAACTCACCAGGCCCTGTGCAACACTACCCTTAAGGCAGGCAAAGGGTCTTACTAT  7031

Query  265   TTGGCCGCTCCCACAGGAACTACCTGGGCTTGTAGTACTGGACTTACTCCCTGTATCTCA  324
              | |  || |||||||||||||  ||||| ||||  |||||||| ||||| ||  | || 
Sbjct  7032  CTAGTTGCCCCCACAGGAACTATGTGGGCATGTAACACTGGACTCACTCCATGCCTATCT  7091

Query  325   ACCACCATACTTGACCTCACCACCGATTACTGTGTCCTGGTCGAGCTTTGGCCAAGGGTG  384
              ||||| | ||| | | |||||| || || || || || || ||  | ||||| ||||| 
Sbjct  7092  GCCACCGTGCTTAATCGCACCACTGACTATTGCGTTCTCGTGGAATTATGGCCCAGGGTC  7151

Query  385   ACCTACCATTCCCCTAGTTATGTTTACCACCAATTTGAAAGACGAGCCAAATATAAAAGA  444
             ||||||||| | || ||||| || ||   ||| ||||||| |      | | ||||||||
Sbjct  7152  ACCTACCATCCTCCCAGTTACGTCTATAGCCAGTTTGAAAAATCCCATAGACATAAAAGA  7211

Query  445   GAACCCGTCTCACTAACTCTGGCCCTACTATTAGGAGGACTCACTATGGGCGGAATTGCC  504
             ||||| || ||  ||||  ||||| || ||||||| || || |||||||| || || |||
Sbjct  7212  GAACCAGTGTCCTTAACCTTGGCCTTATTATTAGGTGGGCTAACTATGGGTGGCATCGCC  7271

Query  505   GCTGGAGTGGGAACAGGGACTACCGCCCTAGTGGCCACTCAGCAGTTCCAACAACTCCAG  564
             || ||||| || ||||| ||||||||||| || ||||| |||||||| || || ||||| 
Sbjct  7272  GCGGGAGTAGGGACAGGAACTACCGCCCTGGTCGCCACCCAGCAGTTTCAGCAGCTCCAT  7331

Query  565   GCTGCCATGCACGATGACCTTAAAGAAGTTGAAAAGTCCATCACTAATCTAGAAAAATCT  624
             |||||| | || ||||| || |||||||| |||||||| || ||||| |||||||| |||
Sbjct  7332  GCTGCCGTACAAGATGATCTCAAAGAAGTCGAAAAGTCAATTACTAACCTAGAAAAGTCT  7391

Query  625   TTGACCTCCTTGTCCGAAGTAGTGTTACAGAATCGTAGAGGCCTAGATCTACTATTCCTA  684
              | || || ||||| || || ||  | ||||||||  |||||||||| ||  | ||||||
Sbjct  7392  CTTACTTCGTTGTCTGAGGTTGTACTGCAGAATCGACGAGGCCTAGACCTGTTGTTCCTA  7451

Query  685   AAAGAGGGAGGTTTGTGTGCTGCCTTAAAAGAAGAATGCTGTTTCTATGCCGACCACACA  744
             |||||||||||  ||||||||||| ||||||||||||| ||||||||||| ||||| |||
Sbjct  7452  AAAGAGGGAGGACTGTGTGCTGCCCTAAAAGAAGAATGTTGTTTCTATGCTGACCATACA  7511

Query  745   GGATTGGTACGGGATAGCATGGCCAAACTTAGAGAAAGATTGAGTCAGAGACAAAAGCTC  804
             ||  | ||| | ||||| ||||||||| | ||||| ||| |   |||||||||||| || 
Sbjct  7512  GGCCTAGTAAGAGATAGTATGGCCAAATTAAGAGAGAGACTCTCTCAGAGACAAAAACTA  7571

Query  805   TTTGAATCCCAACAAGGGTGGTTTGAAGGGCTGTTTAATAAGTCACATTGGTTCACCAC  863
             ||||| ||    ||||| ||||| |||||   |||||| |  || |  ||||| |||||
Sbjct  7572  TTTGAGTCGAGCCAAGGATGGTTCGAAGGATGGTTTAACAGATCCCCCTGGTTTACCAC  7630


>Z11128.1 Friend murine leukemia virus FB29 complete genome
Length=8323

 Score = 725 bits (803),  Expect = 0.0
 Identities = 664/839 (79%), Gaps = 0/839 (0%)
 Strand=Plus/Plus

Query  25    CCTGATAAAACCCAAGAGTGCTGGTTATGCCTAGTATCGGGACCCCCATACTACGAGGGG  84
             ||||||||||| ||||||||||||||||||||||| || |||||||| || |||||||||
Sbjct  6792  CCTGATAAAACTCAAGAGTGCTGGTTATGCCTAGTGTCTGGACCCCCCTATTACGAGGGG  6851

Query  85    GTTGCCGTCCTAGGTACCTACTCCAACCATACTTCTGCCCCAGCTAACTGCTCTGTGGCC  144
             ||||||||||||||||| || ||||||||||| |||||||||||||||||||| ||||||
Sbjct  6852  GTTGCCGTCCTAGGTACTTATTCCAACCATACCTCTGCCCCAGCTAACTGCTCCGTGGCC  6911

Query  145   TCTCAACACAAATTGACCTTGTCCAAAGTGACCGGACAGGGACTCTGCATAGGAGCGGTC  204
             || ||||||||  ||||| ||||| ||||||| |||| |||||||||||||||| | |||
Sbjct  6912  TCCCAACACAAGCTGACCCTGTCCGAAGTGACTGGACGGGGACTCTGCATAGGAACAGTC  6971

Query  205   CCTAAAACCCATCAAGTCTTGTGTAATACCACCCAAAAGACAAGCGATGGGTCCTACTAT  264
             || ||||| || || | | |||| || || ||||  ||| || || | ||||| ||||||
Sbjct  6972  CCAAAAACTCACCAGGCCCTGTGCAACACTACCCTTAAGGCAGGCAAAGGGTCTTACTAT  7031

Query  265   TTGGCCGCTCCCACAGGAACTACCTGGGCTTGTAGTACTGGACTTACTCCCTGTATCTCA  324
              | |  || |||||||||||||  ||||| ||||  |||||||| ||||| ||  | || 
Sbjct  7032  CTAGTTGCCCCCACAGGAACTATGTGGGCATGTAACACTGGACTCACTCCATGCCTATCT  7091

Query  325   ACCACCATACTTGACCTCACCACCGATTACTGTGTCCTGGTCGAGCTTTGGCCAAGGGTG  384
              ||||| | ||| | | |||||| || || || || || || ||  | ||||| ||||| 
Sbjct  7092  GCCACCGTGCTTAATCGCACCACTGACTATTGCGTTCTCGTGGAATTATGGCCCAGGGTC  7151

Query  385   ACCTACCATTCCCCTAGTTATGTTTACCACCAATTTGAAAGACGAGCCAAATATAAAAGA  444
             ||||||||| | || ||||| || ||   ||| ||||||| |      | | ||||||||
Sbjct  7152  ACCTACCATCCTCCCAGTTACGTCTATAGCCAGTTTGAAAAATCCCATAGACATAAAAGA  7211

Query  445   GAACCCGTCTCACTAACTCTGGCCCTACTATTAGGAGGACTCACTATGGGCGGAATTGCC  504
             ||||| || ||  ||||  ||||| || ||||||| || || |||||||| || || |||
Sbjct  7212  GAACCAGTGTCCTTAACCTTGGCCTTATTATTAGGTGGGCTAACTATGGGTGGCATCGCC  7271

Query  505   GCTGGAGTGGGAACAGGGACTACCGCCCTAGTGGCCACTCAGCAGTTCCAACAACTCCAG  564
             || ||||| || ||||| ||||||||||| || ||||| |||||||| || || ||||| 
Sbjct  7272  GCGGGAGTAGGGACAGGAACTACCGCCCTGGTCGCCACCCAGCAGTTTCAGCAGCTCCAT  7331

Query  565   GCTGCCATGCACGATGACCTTAAAGAAGTTGAAAAGTCCATCACTAATCTAGAAAAATCT  624
             |||||| | || ||||| || |||||||| |||||||| || ||||| |||||||| |||
Sbjct  7332  GCTGCCGTACAAGATGATCTCAAAGAAGTCGAAAAGTCAATTACTAACCTAGAAAAGTCT  7391

Query  625   TTGACCTCCTTGTCCGAAGTAGTGTTACAGAATCGTAGAGGCCTAGATCTACTATTCCTA  684
              | || || ||||| || || ||  | ||||||||  |||||||||| ||  | ||||||
Sbjct  7392  CTTACTTCGTTGTCTGAGGTTGTACTGCAGAATCGACGAGGCCTAGACCTGTTGTTCCTA  7451

Query  685   AAAGAGGGAGGTTTGTGTGCTGCCTTAAAAGAAGAATGCTGTTTCTATGCCGACCACACA  744
             |||||||||||  ||||||||||| ||||||||||||| ||||||||||| ||||| |||
Sbjct  7452  AAAGAGGGAGGACTGTGTGCTGCCCTAAAAGAAGAATGTTGTTTCTATGCTGACCATACA  7511

Query  745   GGATTGGTACGGGATAGCATGGCCAAACTTAGAGAAAGATTGAGTCAGAGACAAAAGCTC  804
             ||  | ||| | ||||| ||||||||| | ||||| ||| |   |||||||||||| || 
Sbjct  7512  GGCCTAGTAAGAGATAGTATGGCCAAATTAAGAGAGAGACTCTCTCAGAGACAAAAACTA  7571

Query  805   TTTGAATCCCAACAAGGGTGGTTTGAAGGGCTGTTTAATAAGTCACATTGGTTCACCAC  863
             ||||| ||    ||||| ||||| |||||   |||||| |  || |  ||||| |||||
Sbjct  7572  TTTGAGTCGAGCCAAGGATGGTTCGAAGGATGGTTTAACAGATCCCCCTGGTTTACCAC  7630


>NC_001819.1 Rauscher murine leukemia virus, complete genome
Length=8282

 Score = 689 bits (763),  Expect = 0.0
 Identities = 656/839 (78%), Gaps = 0/839 (0%)
 Strand=Plus/Plus

Query  25    CCTGATAAAACCCAAGAGTGCTGGTTATGCCTAGTATCGGGACCCCCATACTACGAGGGG  84
             ||||||||||| ||||| ||||||||||||||||| || |||||||| || |||||||||
Sbjct  6792  CCTGATAAAACTCAAGAATGCTGGTTATGCCTAGTGTCTGGACCCCCCTATTACGAGGGG  6851

Query  85    GTTGCCGTCCTAGGTACCTACTCCAACCATACTTCTGCCCCAGCTAACTGCTCTGTGGCC  144
             ||||| |||||||| || || || || ||||| ||||||||| | |||||||||||||||
Sbjct  6852  GTTGCTGTCCTAGGCACTTATTCTAATCATACCTCTGCCCCAACAAACTGCTCTGTGGCC  6911

Query  145   TCTCAACACAAATTGACCTTGTCCAAAGTGACCGGACAGGGACTCTGCATAGGAGCGGTC  204
             || ||||||||  ||||| ||||  ||||||| ||||  ||||||||||||||| | |||
Sbjct  6912  TCCCAACACAAGCTGACCCTGTCAGAAGTGACTGGACGAGGACTCTGCATAGGAACAGTC  6971

Query  205   CCTAAAACCCATCAAGTCTTGTGTAATACCACCCAAAAGACAAGCGATGGGTCCTACTAT  264
             || ||||| || || | | |||| || || ||||  ||||||| | | ||||| ||||||
Sbjct  6972  CCAAAAACTCACCAGGCCCTGTGCAACACTACCCTCAAGACAAACAAAGGGTCTTACTAT  7031

Query  265   TTGGCCGCTCCCACAGGAACTACCTGGGCTTGTAGTACTGGACTTACTCCCTGTATCTCA  324
              | |  || ||| |||||||||| ||||| ||||  || ||||| ||||| ||  | || 
Sbjct  7032  CTAGTTGCCCCCGCAGGAACTACGTGGGCGTGTAACACCGGACTCACTCCATGCTTATCC  7091

Query  325   ACCACCATACTTGACCTCACCACCGATTACTGTGTCCTGGTCGAGCTTTGGCCAAGGGTG  384
              ||||| | ||| | | |||||| || || || || || || ||  | ||||| ||||| 
Sbjct  7092  GCCACCGTGCTTAATCGCACCACTGACTATTGCGTTCTCGTAGAATTATGGCCCAGGGTC  7151

Query  385   ACCTACCATTCCCCTAGTTATGTTTACCACCAATTTGAAAGACGAGCCAAATATAAAAGA  444
             ||||||||| | || ||||| || ||   ||| ||||| | |      | | ||||||||
Sbjct  7152  ACCTACCATCCTCCCAGTTACGTCTATAGCCAGTTTGAGAAATCCTATAGACATAAAAGA  7211

Query  445   GAACCCGTCTCACTAACTCTGGCCCTACTATTAGGAGGACTCACTATGGGCGGAATTGCC  504
             ||||| || ||  |||| |||||| || ||||||| || || |||||||| || || |||
Sbjct  7212  GAACCAGTGTCCTTAACCCTGGCCTTATTATTAGGTGGGCTAACTATGGGTGGCATCGCC  7271

Query  505   GCTGGAGTGGGAACAGGGACTACCGCCCTAGTGGCCACTCAGCAGTTCCAACAACTCCAG  564
             || ||||| || ||||| ||||||||||| || ||||| |||||||| || || ||||| 
Sbjct  7272  GCGGGAGTAGGGACAGGAACTACCGCCCTGGTCGCCACCCAGCAGTTTCAGCAGCTCCAT  7331

Query  565   GCTGCCATGCACGATGACCTTAAAGAAGTTGAAAAGTCCATCACTAATCTAGAAAAATCT  624
             |||||| | || |||||  | |||||||| |||||||| || ||||| |||||||| |||
Sbjct  7332  GCTGCCGTACAAGATGATTTCAAAGAAGTCGAAAAGTCAATTACTAACCTAGAAAAGTCT  7391

Query  625   TTGACCTCCTTGTCCGAAGTAGTGTTACAGAATCGTAGAGGCCTAGATCTACTATTCCTA  684
              | || || ||||| || || ||  | ||||||||  |||||||||| ||  | ||||||
Sbjct  7392  CTTACTTCGTTGTCTGAGGTTGTACTGCAGAATCGACGAGGCCTAGACCTGTTGTTCCTA  7451

Query  685   AAAGAGGGAGGTTTGTGTGCTGCCTTAAAAGAAGAATGCTGTTTCTATGCCGACCACACA  744
             ||||| |||||  ||||||||||| ||||||||||||| ||||||||||| ||||| |||
Sbjct  7452  AAAGAAGGAGGACTGTGTGCTGCCCTAAAAGAAGAATGTTGTTTCTATGCTGACCATACA  7511

Query  745   GGATTGGTACGGGATAGCATGGCCAAACTTAGAGAAAGATTGAGTCAGAGACAAAAGCTC  804
             ||  | ||| | ||||| ||||||||| | ||||| ||| | | |||||||||||| || 
Sbjct  7512  GGCCTAGTAAGAGATAGTATGGCCAAATTAAGAGAGAGACTCACTCAGAGACAAAAACTA  7571

Query  805   TTTGAATCCCAACAAGGGTGGTTTGAAGGGCTGTTTAATAAGTCACATTGGTTCACCAC  863
             ||||| ||    ||||| ||||| |||||  ||||||| |  || |  ||||| |||||
Sbjct  7572  TTTGAGTCGAGCCAAGGATGGTTCGAAGGATTGTTTAACAGATCCCCCTGGTTTACCAC  7630


>NC_001940.1 Feline leukemia virus, complete genome
Length=8448

 Score = 339 bits (375),  Expect = 1e-91
 Identities = 580/837 (69%), Gaps = 6/837 (1%)
 Strand=Plus/Plus

Query  31    AAAACCCAAGAGTGCTGGTTATGCCTAGTATCGGGACCCCCATACTACGAGGGGGTTGCC  90
             |||||  |||| || ||| | ||||| || ||  |||| || || ||||| ||| |||| 
Sbjct  6909  AAAACTAAAGACTGTTGGCTCTGCCTGGTTTCTCGACCACCCTATTACGAAGGGATTGCA  6968

Query  91    GTCCTAGGTACCTACTCCAACCATACTTCTGCCCCAGCTAACTGCTCTGTGGCCTCT-CA  149
              || |||||| ||||  |||||| ||     ||||  |   |||| || |   |||  ||
Sbjct  6969  ATCTTAGGTAACTACAGCAACCAAACAAACCCCCCCCCATCCTGC-CTATCTACTCCGCA  7027

Query  150   ACACAAATTGACCTTGTCCAAAGTGACCGGACAGGGACTCTGCATAGGAGCGGTCCCTAA  209
             ||||||| ||||| | ||  ||||  | || || ||||| ||||||||  | || |||||
Sbjct  7028  ACACAAACTGACCATATCTGAAGTATCAGGGCAAGGACTGTGCATAGGGACTGTTCCTAA  7087

Query  210   AACCCATCAAGTCTTGTGTAATACCACCCAAAAG--ACAAGCGATGGGTCCTACTATTTG  267
              ||||| || |  ||||| |||   || ||| ||  |||  |   ||| |  ||||| | 
Sbjct  7088  GACCCACCAGGCTTTGTGCAATGAGACACAACAGGGACATACA--GGGGCGCACTATCTA  7145

Query  268   GCCGCTCCCACAGGAACTACCTGGGCTTGTAGTACTGGACTTACTCCCTGTATCTCAACC  327
             ||||| ||||  ||  |    ||||| ||||  |||||||| || || || || || |  
Sbjct  7146  GCCGCCCCCAATGGCGCCTATTGGGCCTGTAACACTGGACTCACCCCATGCATTTCCATG  7205

Query  328   ACCATACTTGACCTCACCACCGATTACTGTGTCCTGGTCGAGCTTTGGCCAAGGGTGACC  387
              |  | ||  |    ||| | ||||  |||||| |  ||||  | ||||| || ||||| 
Sbjct  7206  GCGGTGCTCAATTGGACCTCTGATTTTTGTGTCTTAATCGAATTATGGCCCAGAGTGACT  7265

Query  388   TACCATTCCCCTAGTTATGTTTACCACCAATTTGAAAGACGAGCCAAATATAAAAGAGAA  447
             ||||||   ||    ||||| |||   || ||||  | |   | ||  |    |||||||
Sbjct  7266  TACCATCAACCCGAATATGTGTACACACATTTTGCCAAAGCTGTCAGGTTCCGAAGAGAA  7325

Query  448   CCCGTCTCACTAACTCTGGCCCTACTATTAGGAGGACTCACTATGGGCGGAATTGCCGCT  507
             ||  | ||||||||| | |||||  | || |||||||||||| | || || || ||||| 
Sbjct  7326  CCAATATCACTAACTGTTGCCCTCATGTTGGGAGGACTCACTGTAGGGGGCATAGCCGCG  7385

Query  508   GGAGTGGGAACAGGGACTACCGCCCTAGTGGCCACTCAGCAGTTCCAACAACTCCAGGCT  567
             || || |||||||||||||  |||||  | |  ||    ||||||  |||||| ||    
Sbjct  7386  GGGGTCGGAACAGGGACTAAAGCCCTCCTTGAAACAGCCCAGTTCAGACAACTACAAATG  7445

Query  568   GCCATGCACGATGACCTTAAAGAAGTTGAAAAGTCCATCACTAATCTAGAAAAATCTTTG  627
             |||||||||   ||| |  | |   | ||| |||| || | |    ||||||| ||  ||
Sbjct  7446  GCCATGCACACAGACATCCAGGCCCTAGAAGAGTCAATTAGTGCCTTAGAAAAGTCCCTG  7505

Query  628   ACCTCCTTGTCCGAAGTAGTGTTACAGAATCGTAGAGGCCTAGATCTACTATTCCTAAAA  687
             |||||| | || |||||||| ||||| ||  |  | ||||||||| | |||||| || ||
Sbjct  7506  ACCTCCCTTTCTGAAGTAGTCTTACAAAACAGACGGGGCCTAGATATTCTATTCTTACAA  7565

Query  688   GAGGGAGGTTTGTGTGCTGCCTTAAAAGAAGAATGCTGTTTCTATGCCGACCACACAGGA  747
             ||||||||  | ||||| || |||||||||||||| || |||||||| || ||||| |||
Sbjct  7566  GAGGGAGGGCTCTGTGCCGCATTAAAAGAAGAATGTTGCTTCTATGCGGATCACACCGGA  7625

Query  748   TTGGTACGGGATAGCATGGCCAAACTTAGAGAAAGATTGAGTCAGAGACAAAAGCTCTTT  807
              | || || || |  ||||| ||| | ||||||||| | |  ||| | ||| | || |||
Sbjct  7626  CTCGTCCGAGACAATATGGCTAAATTGAGAGAAAGACTAAAACAGCGGCAACAACTGTTT  7685

Query  808   GAATCCCAACAAGGGTGGTTTGAAGGGCTGTTTAATAAGTCACATTGGTTCACCACC  864
             || |||||||| || |||||||||||   ||| || ||||| |  |||||||| |||
Sbjct  7686  GACTCCCAACAGGGATGGTTTGAAGGATGGTTCAACAAGTCCCCCTGGTTCACAACC  7742


>AF052723.1 Feline leukemia virus strain Rickard subgroup A, complete 
genome
Length=8448

 Score = 339 bits (375),  Expect = 1e-91
 Identities = 580/837 (69%), Gaps = 6/837 (1%)
 Strand=Plus/Plus

Query  31    AAAACCCAAGAGTGCTGGTTATGCCTAGTATCGGGACCCCCATACTACGAGGGGGTTGCC  90
             |||||  |||| || ||| | ||||| || ||  |||| || || ||||| ||| |||| 
Sbjct  6909  AAAACTAAAGACTGTTGGCTCTGCCTGGTTTCTCGACCACCCTATTACGAAGGGATTGCA  6968

Query  91    GTCCTAGGTACCTACTCCAACCATACTTCTGCCCCAGCTAACTGCTCTGTGGCCTCT-CA  149
              || |||||| ||||  |||||| ||     ||||  |   |||| || |   |||  ||
Sbjct  6969  ATCTTAGGTAACTACAGCAACCAAACAAACCCCCCCCCATCCTGC-CTATCTACTCCGCA  7027

Query  150   ACACAAATTGACCTTGTCCAAAGTGACCGGACAGGGACTCTGCATAGGAGCGGTCCCTAA  209
             ||||||| ||||| | ||  ||||  | || || ||||| ||||||||  | || |||||
Sbjct  7028  ACACAAACTGACCATATCTGAAGTATCAGGGCAAGGACTGTGCATAGGGACTGTTCCTAA  7087

Query  210   AACCCATCAAGTCTTGTGTAATACCACCCAAAAG--ACAAGCGATGGGTCCTACTATTTG  267
              ||||| || |  ||||| |||   || ||| ||  |||  |   ||| |  ||||| | 
Sbjct  7088  GACCCACCAGGCTTTGTGCAATGAGACACAACAGGGACATACA--GGGGCGCACTATCTA  7145

Query  268   GCCGCTCCCACAGGAACTACCTGGGCTTGTAGTACTGGACTTACTCCCTGTATCTCAACC  327
             ||||| ||||  ||  |    ||||| ||||  |||||||| || || || || || |  
Sbjct  7146  GCCGCCCCCAATGGCGCCTATTGGGCCTGTAACACTGGACTCACCCCATGCATTTCCATG  7205

Query  328   ACCATACTTGACCTCACCACCGATTACTGTGTCCTGGTCGAGCTTTGGCCAAGGGTGACC  387
              |  | ||  |    ||| | ||||  |||||| |  ||||  | ||||| || ||||| 
Sbjct  7206  GCGGTGCTCAATTGGACCTCTGATTTTTGTGTCTTAATCGAATTATGGCCCAGAGTGACT  7265

Query  388   TACCATTCCCCTAGTTATGTTTACCACCAATTTGAAAGACGAGCCAAATATAAAAGAGAA  447
             ||||||   ||    ||||| |||   || ||||  | |   | ||  |    |||||||
Sbjct  7266  TACCATCAACCCGAATATGTGTACACACATTTTGCCAAAGCTGTCAGGTTCCGAAGAGAA  7325

Query  448   CCCGTCTCACTAACTCTGGCCCTACTATTAGGAGGACTCACTATGGGCGGAATTGCCGCT  507
             ||  | ||||||||| | |||||  | || |||||||||||| | || || || ||||| 
Sbjct  7326  CCAATATCACTAACTGTTGCCCTCATGTTGGGAGGACTCACTGTAGGGGGCATAGCCGCG  7385

Query  508   GGAGTGGGAACAGGGACTACCGCCCTAGTGGCCACTCAGCAGTTCCAACAACTCCAGGCT  567
             || || |||||||||||||  |||||  | |  ||    ||||||  |||||| ||    
Sbjct  7386  GGGGTCGGAACAGGGACTAAAGCCCTCCTTGAAACAGCCCAGTTCAGACAACTACAAATG  7445

Query  568   GCCATGCACGATGACCTTAAAGAAGTTGAAAAGTCCATCACTAATCTAGAAAAATCTTTG  627
             |||||||||   ||| |  | |   | ||| |||| || | |    ||||||| ||  ||
Sbjct  7446  GCCATGCACACAGACATCCAGGCCCTAGAAGAGTCAATTAGTGCCTTAGAAAAGTCCCTG  7505

Query  628   ACCTCCTTGTCCGAAGTAGTGTTACAGAATCGTAGAGGCCTAGATCTACTATTCCTAAAA  687
             |||||| | || |||||||| ||||| ||  |  | ||||||||| | |||||| || ||
Sbjct  7506  ACCTCCCTTTCTGAAGTAGTCTTACAAAACAGACGGGGCCTAGATATTCTATTCTTACAA  7565

Query  688   GAGGGAGGTTTGTGTGCTGCCTTAAAAGAAGAATGCTGTTTCTATGCCGACCACACAGGA  747
             ||||||||  | ||||| || |||||||||||||| || |||||||| || ||||| |||
Sbjct  7566  GAGGGAGGGCTCTGTGCCGCATTAAAAGAAGAATGTTGCTTCTATGCGGATCACACCGGA  7625

Query  748   TTGGTACGGGATAGCATGGCCAAACTTAGAGAAAGATTGAGTCAGAGACAAAAGCTCTTT  807
              | || || || |  ||||| ||| | ||||||||| | |  ||| | ||| | || |||
Sbjct  7626  CTCGTCCGAGACAATATGGCTAAATTGAGAGAAAGACTAAAACAGCGGCAACAACTGTTT  7685

Query  808   GAATCCCAACAAGGGTGGTTTGAAGGGCTGTTTAATAAGTCACATTGGTTCACCACC  864
             || |||||||| || |||||||||||   ||| || ||||| |  |||||||| |||
Sbjct  7686  GACTCCCAACAGGGATGGTTTGAAGGATGGTTCAACAAGTCCCCCTGGTTCACAACC  7742


>NC_043426.1 Kirsten murine sarcoma virus (KiMSV) p15 env coding 
region and long terminal repeat (LTR)
Length=1329

 Score = 251 bits (278),  Expect = 1e-65
 Identities = 199/237 (84%), Gaps = 4/237 (2%)
 Strand=Plus/Plus

Query  628  ACCTCCTTGTCCGAAGTAGTGTTACAGAATCGTAGAGGCCTAGATCTACTATTCCTAAAA  687
            |||||| | || || |||||  | |||||| | ||| |  |||| ||  ||||||| |||
Sbjct  208  ACCTCCCTCTCAGAGGTAGTCCTTCAGAATAGGAGAAGATTAGACCTGATATTCCTTAAA  267

Query  688  GAGGGAGGTTTGTGTGCTGCCTTAAAAGAAGAATGCTGTTTCTATGCCGACCACACAGGA  747
             | |||   | ||||||| |  | |||||   |||||||||||||||||||||||| |||
Sbjct  268  CAAGGAACCT-GTGTGCTACACTGAAAGA---ATGCTGTTTCTATGCCGACCACACGGGA  323

Query  748  TTGGTACGGGATAGCATGGCCAAACTTAGAGAAAGATTGAGTCAGAGACAAAAGCTCTTT  807
            |||||||| |||| |||||||||||||||||||||||| |||||||||||||||||||||
Sbjct  324  TTGGTACGAGATAACATGGCCAAACTTAGAGAAAGATTAAGTCAGAGACAAAAGCTCTTT  383

Query  808  GAATCCCAACAAGGGTGGTTTGAAGGGCTGTTTAATAAGTCACATTGGTTCACCACC  864
             | |||||||||||||||||| ||||||||||||||||||| | |||||||||||||
Sbjct  384  AACTCCCAACAAGGGTGGTTTAAAGGGCTGTTTAATAAGTCCCCTTGGTTCACCACC  440


>X00984.1 Kirsten murine sarcoma virus (KiMSV) p15 env coding 
region and long terminal repeat (LTR)
Length=1329

 Score = 251 bits (278),  Expect = 1e-65
 Identities = 199/237 (84%), Gaps = 4/237 (2%)
 Strand=Plus/Plus

Query  628  ACCTCCTTGTCCGAAGTAGTGTTACAGAATCGTAGAGGCCTAGATCTACTATTCCTAAAA  687
            |||||| | || || |||||  | |||||| | ||| |  |||| ||  ||||||| |||
Sbjct  208  ACCTCCCTCTCAGAGGTAGTCCTTCAGAATAGGAGAAGATTAGACCTGATATTCCTTAAA  267

Query  688  GAGGGAGGTTTGTGTGCTGCCTTAAAAGAAGAATGCTGTTTCTATGCCGACCACACAGGA  747
             | |||   | ||||||| |  | |||||   |||||||||||||||||||||||| |||
Sbjct  268  CAAGGAACCT-GTGTGCTACACTGAAAGA---ATGCTGTTTCTATGCCGACCACACGGGA  323

Query  748  TTGGTACGGGATAGCATGGCCAAACTTAGAGAAAGATTGAGTCAGAGACAAAAGCTCTTT  807
            |||||||| |||| |||||||||||||||||||||||| |||||||||||||||||||||
Sbjct  324  TTGGTACGAGATAACATGGCCAAACTTAGAGAAAGATTAAGTCAGAGACAAAAGCTCTTT  383

Query  808  GAATCCCAACAAGGGTGGTTTGAAGGGCTGTTTAATAAGTCACATTGGTTCACCACC  864
             | |||||||||||||||||| ||||||||||||||||||| | |||||||||||||
Sbjct  384  AACTCCCAACAAGGGTGGTTTAAAGGGCTGTTTAATAAGTCCCCTTGGTTCACCACC  440


>NC_043382.1 Snyder-Theilen feline sarcoma virus genomic sequence
Length=4901

 Score = 199 bits (220),  Expect = 8e-50
 Identities = 206/270 (76%), Gaps = 0/270 (0%)
 Strand=Plus/Plus

Query  595   GAAAAGTCCATCACTAATCTAGAAAAATCTTTGACCTCCTTGTCCGAAGTAGTGTTACAG  654
             |||||||| || | |    ||||||||||  |||||||| | || || ||||| ||||| 
Sbjct  3847  GAAAAGTCAATTAGTGCCTTAGAAAAATCCCTGACCTCCCTCTCTGAGGTAGTCTTACAA  3906

Query  655   AATCGTAGAGGCCTAGATCTACTATTCCTAAAAGAGGGAGGTTTGTGTGCTGCCTTAAAA  714
             ||  |  ||||||||||| | || |||||| | ||||||||  | ||||| || ||||||
Sbjct  3907  AACAGGCGAGGCCTAGATATTCTGTTCCTACAGGAGGGAGGGCTATGTGCAGCGTTAAAA  3966

Query  715   GAAGAATGCTGTTTCTATGCCGACCACACAGGATTGGTACGGGATAGCATGGCCAAACTT  774
             |||||||| ||||| ||||| || ||||| ||||| || || ||||  ||||| ||| | 
Sbjct  3967  GAAGAATGTTGTTTTTATGCAGATCACACCGGATTAGTCCGAGATAATATGGCTAAATTA  4026

Query  775   AGAGAAAGATTGAGTCAGAGACAAAAGCTCTTTGAATCCCAACAAGGGTGGTTTGAAGGG  834
             ||||| ||||| |  ||| | ||| | || ||||| |||| ||| || ||||||||||| 
Sbjct  4027  AGAGAGAGATTAAAACAGCGGCAACAACTGTTTGACTCCCGACAGGGATGGTTTGAAGGA  4086

Query  835   CTGTTTAATAAGTCACATTGGTTCACCACC  864
               ||| || ||||| |  ||||| ||||||
Sbjct  4087  TGGTTCAACAAGTCCCCCTGGTTTACCACC  4116


>M22820.1 Snyder-Theilen feline sarcoma virus genomic sequence, 
sequence
Length=4901

 Score = 199 bits (220),  Expect = 8e-50
 Identities = 206/270 (76%), Gaps = 0/270 (0%)
 Strand=Plus/Plus

Query  595   GAAAAGTCCATCACTAATCTAGAAAAATCTTTGACCTCCTTGTCCGAAGTAGTGTTACAG  654
             |||||||| || | |    ||||||||||  |||||||| | || || ||||| ||||| 
Sbjct  3847  GAAAAGTCAATTAGTGCCTTAGAAAAATCCCTGACCTCCCTCTCTGAGGTAGTCTTACAA  3906

Query  655   AATCGTAGAGGCCTAGATCTACTATTCCTAAAAGAGGGAGGTTTGTGTGCTGCCTTAAAA  714
             ||  |  ||||||||||| | || |||||| | ||||||||  | ||||| || ||||||
Sbjct  3907  AACAGGCGAGGCCTAGATATTCTGTTCCTACAGGAGGGAGGGCTATGTGCAGCGTTAAAA  3966

Query  715   GAAGAATGCTGTTTCTATGCCGACCACACAGGATTGGTACGGGATAGCATGGCCAAACTT  774
             |||||||| ||||| ||||| || ||||| ||||| || || ||||  ||||| ||| | 
Sbjct  3967  GAAGAATGTTGTTTTTATGCAGATCACACCGGATTAGTCCGAGATAATATGGCTAAATTA  4026

Query  775   AGAGAAAGATTGAGTCAGAGACAAAAGCTCTTTGAATCCCAACAAGGGTGGTTTGAAGGG  834
             ||||| ||||| |  ||| | ||| | || ||||| |||| ||| || ||||||||||| 
Sbjct  4027  AGAGAGAGATTAAAACAGCGGCAACAACTGTTTGACTCCCGACAGGGATGGTTTGAAGGA  4086

Query  835   CTGTTTAATAAGTCACATTGGTTCACCACC  864
               ||| || ||||| |  ||||| ||||||
Sbjct  4087  TGGTTCAACAAGTCCCCCTGGTTTACCACC  4116


>NC_039228.1 Koala retrovirus gag protein (gag), pol protein (pol), 
and envelope protein (env) genes, complete cds
Length=8431

 Score = 132 bits (146),  Expect = 1e-29
 Identities = 142/188 (76%), Gaps = 0/188 (0%)
 Strand=Plus/Plus

Query  559   CTCCAGGCTGCCATGCACGATGACCTTAAAGAAGTTGAAAAGTCCATCACTAATCTAGAA  618
             ||||||  ||||||| |    |||||||  |   || || | ||||| | ||| ||||| 
Sbjct  7412  CTCCAGATTGCCATGGATACAGACCTTAGGGCCCTTCAAGACTCCATAAGTAAACTAGAG  7471

Query  619   AAATCTTTGACCTCCTTGTCCGAAGTAGTGTTACAGAATCGTAGAGGCCTAGATCTACTA  678
              | || || |||||| |||| ||||||||| | |||||| | |||||||| ||||| |||
Sbjct  7472  GATTCCTTAACCTCCCTGTCTGAAGTAGTGCTCCAGAATAGGAGAGGCCTTGATCTGCTA  7531

Query  679   TTCCTAAAAGAGGGAGGTTTGTGTGCTGCCTTAAAAGAAGAATGCTGTTTCTATGCCGAC  738
             ||  | || || || ||  | ||||| ||| ||||||| ||||||||||||||||  |||
Sbjct  7532  TTTTTGAAGGAAGGGGGCCTTTGTGCAGCCCTAAAAGAGGAATGCTGTTTCTATGTTGAC  7591

Query  739   CACACAGG  746
             ||| ||||
Sbjct  7592  CACTCAGG  7599


>AF151794.2 Koala retrovirus gag protein (gag), pol protein (pol), 
and envelope protein (env) genes, complete cds
Length=8431

 Score = 132 bits (146),  Expect = 1e-29
 Identities = 142/188 (76%), Gaps = 0/188 (0%)
 Strand=Plus/Plus

Query  559   CTCCAGGCTGCCATGCACGATGACCTTAAAGAAGTTGAAAAGTCCATCACTAATCTAGAA  618
             ||||||  ||||||| |    |||||||  |   || || | ||||| | ||| ||||| 
Sbjct  7412  CTCCAGATTGCCATGGATACAGACCTTAGGGCCCTTCAAGACTCCATAAGTAAACTAGAG  7471

Query  619   AAATCTTTGACCTCCTTGTCCGAAGTAGTGTTACAGAATCGTAGAGGCCTAGATCTACTA  678
              | || || |||||| |||| ||||||||| | |||||| | |||||||| ||||| |||
Sbjct  7472  GATTCCTTAACCTCCCTGTCTGAAGTAGTGCTCCAGAATAGGAGAGGCCTTGATCTGCTA  7531

Query  679   TTCCTAAAAGAGGGAGGTTTGTGTGCTGCCTTAAAAGAAGAATGCTGTTTCTATGCCGAC  738
             ||  | || || || ||  | ||||| ||| ||||||| ||||||||||||||||  |||
Sbjct  7532  TTTTTGAAGGAAGGGGGCCTTTGTGCAGCCCTAAAAGAGGAATGCTGTTTCTATGTTGAC  7591

Query  739   CACACAGG  746
             ||| ||||
Sbjct  7592  CACTCAGG  7599


>NC_001500.1 Spleen focus-forming virus, complete genome
Length=6296

 Score = 127 bits (140),  Expect = 4e-28
 Identities = 88/100 (88%), Gaps = 0/100 (0%)
 Strand=Plus/Plus

Query  25    CCTGATAAAACCCAAGAGTGCTGGTTATGCCTAGTATCGGGACCCCCATACTACGAGGGG  84
             ||||||||||||||||||||||||||||||||||| || |||||||| || |||||||||
Sbjct  5309  CCTGATAAAACCCAAGAGTGCTGGTTATGCCTAGTGTCTGGACCCCCCTATTACGAGGGG  5368

Query  85    GTTGCCGTCCTAGGTACCTACTCCAACCATACTTCTGCCC  124
             ||||| |||||||| ||  | || || ||||| |||||||
Sbjct  5369  GTTGCGGTCCTAGGCACTAATTCTAATCATACCTCTGCCC  5408


 Score = 123 bits (135),  Expect = 2e-26
 Identities = 123/160 (77%), Gaps = 0/160 (0%)
 Strand=Plus/Plus

Query  704   CTGCCTTAAAAGAAGAATGCTGTTTCTATGCCGACCACACAGGATTGGTACGGGATAGCA  763
             ||||| |||||||| |||| ||||||||||| ||||| |||||  | ||| | ||||| |
Sbjct  5403  CTGCCCTAAAAGAAAAATGTTGTTTCTATGCTGACCATACAGGCCTAGTAAGAGATAGTA  5462

Query  764   TGGCCAAACTTAGAGAAAGATTGAGTCAGAGACAAAAGCTCTTTGAATCCCAACAAGGGT  823
             |||||||| | ||| | ||| | | |||||||||||| || ||||| ||    ||||| |
Sbjct  5463  TGGCCAAATTAAGAAAGAGACTCACTCAGAGACAAAAACTATTTGAGTCGAGCCAAGGAT  5522

Query  824   GGTTTGAAGGGCTGTTTAATAAGTCACATTGGTTCACCAC  863
             |||| |||||   |||||| |  || |  ||||| |||||
Sbjct  5523  GGTTCGAAGGATCGTTTAACAGATCCCCCTGGTTTACCAC  5562


>K00021.1 Friend spleen focus-forming virus (proviral), complete 
genome
Length=6296

 Score = 127 bits (140),  Expect = 4e-28
 Identities = 88/100 (88%), Gaps = 0/100 (0%)
 Strand=Plus/Plus

Query  25    CCTGATAAAACCCAAGAGTGCTGGTTATGCCTAGTATCGGGACCCCCATACTACGAGGGG  84
             ||||||||||||||||||||||||||||||||||| || |||||||| || |||||||||
Sbjct  5309  CCTGATAAAACCCAAGAGTGCTGGTTATGCCTAGTGTCTGGACCCCCCTATTACGAGGGG  5368

Query  85    GTTGCCGTCCTAGGTACCTACTCCAACCATACTTCTGCCC  124
             ||||| |||||||| ||  | || || ||||| |||||||
Sbjct  5369  GTTGCGGTCCTAGGCACTAATTCTAATCATACCTCTGCCC  5408


 Score = 123 bits (135),  Expect = 2e-26
 Identities = 123/160 (77%), Gaps = 0/160 (0%)
 Strand=Plus/Plus

Query  704   CTGCCTTAAAAGAAGAATGCTGTTTCTATGCCGACCACACAGGATTGGTACGGGATAGCA  763
             ||||| |||||||| |||| ||||||||||| ||||| |||||  | ||| | ||||| |
Sbjct  5403  CTGCCCTAAAAGAAAAATGTTGTTTCTATGCTGACCATACAGGCCTAGTAAGAGATAGTA  5462

Query  764   TGGCCAAACTTAGAGAAAGATTGAGTCAGAGACAAAAGCTCTTTGAATCCCAACAAGGGT  823
             |||||||| | ||| | ||| | | |||||||||||| || ||||| ||    ||||| |
Sbjct  5463  TGGCCAAATTAAGAAAGAGACTCACTCAGAGACAAAAACTATTTGAGTCGAGCCAAGGAT  5522

Query  824   GGTTTGAAGGGCTGTTTAATAAGTCACATTGGTTCACCAC  863
             |||| |||||   |||||| |  || |  ||||| |||||
Sbjct  5523  GGTTCGAAGGATCGTTTAACAGATCCCCCTGGTTTACCAC  5562


>NC_022517.1 Baboon endogenous virus strain M7 proviral DNA, complete 
genome
Length=8507

 Score = 40.1 bits (43),  Expect = 0.17
 Identities = 71/104 (68%), Gaps = 0/104 (0%)
 Strand=Plus/Plus

Query  630   CTCCTTGTCCGAAGTAGTGTTACAGAATCGTAGAGGCCTAGATCTACTATTCCTAAAAGA  689
             ||| ||  ||||||| ||  | |||||  | || || |||||||||||      | || |
Sbjct  7533  CTCATTAGCCGAAGTGGTTCTCCAGAACAGAAGGGGGCTAGATCTACTTACAGCAGAACA  7592

Query  690   GGGAGGTTTGTGTGCTGCCTTAAAAGAAGAATGCTGTTTCTATG  733
              |||||  | |||   ||| |  ||||| ||||||| || ||||
Sbjct  7593  AGGAGGAATCTGTTTAGCCCTGCAAGAAAAATGCTGCTTTTATG  7636


>D10032.1 Baboon endogenous virus strain M7 proviral DNA, complete 
genome
Length=8507

 Score = 40.1 bits (43),  Expect = 0.17
 Identities = 71/104 (68%), Gaps = 0/104 (0%)
 Strand=Plus/Plus

Query  630   CTCCTTGTCCGAAGTAGTGTTACAGAATCGTAGAGGCCTAGATCTACTATTCCTAAAAGA  689
             ||| ||  ||||||| ||  | |||||  | || || |||||||||||      | || |
Sbjct  7533  CTCATTAGCCGAAGTGGTTCTCCAGAACAGAAGGGGGCTAGATCTACTTACAGCAGAACA  7592

Query  690   GGGAGGTTTGTGTGCTGCCTTAAAAGAAGAATGCTGTTTCTATG  733
              |||||  | |||   ||| |  ||||| ||||||| || ||||
Sbjct  7593  AGGAGGAATCTGTTTAGCCCTGCAAGAAAAATGCTGCTTTTATG  7636


>NC_048209.1 Zambian malbrouck virus 1 isolate SHFVagmMal_seqID_01, 
partial genome
Length=15307

 Score = 37.4 bits (40),  Expect = 0.58
 Identities = 20/20 (100%), Gaps = 0/20 (0%)
 Strand=Plus/Minus

Query  3    CAGATGTGTATAAGAGACAG  22
            ||||||||||||||||||||
Sbjct  233  CAGATGTGTATAAGAGACAG  214


>KT166441.1 Zambian malbrouck virus 1 isolate SHFVagmMal_seqID_01, 
partial genome
Length=15307

 Score = 37.4 bits (40),  Expect = 0.58
 Identities = 20/20 (100%), Gaps = 0/20 (0%)
 Strand=Plus/Minus

Query  3    CAGATGTGTATAAGAGACAG  22
            ||||||||||||||||||||
Sbjct  233  CAGATGTGTATAAGAGACAG  214


>KX574342.1 Cod iridovirus isolate GAM14001, complete genome
Length=114865

 Score = 36.5 bits (39),  Expect = 2.0
 Identities = 21/22 (95%), Gaps = 0/22 (0%)
 Strand=Plus/Plus

Query  1     GTCAGATGTGTATAAGAGACAG  22
             |||| |||||||||||||||||
Sbjct  1335  GTCAAATGTGTATAAGAGACAG  1356


>JX413108.1 Human papillomavirus type 162 isolate KC2, complete 
genome
Length=7214

 Score = 35.6 bits (38),  Expect = 2.0
 Identities = 22/24 (92%), Gaps = 0/24 (0%)
 Strand=Plus/Minus

Query  11    TATAAGAGACAGGTCCTGATAAAA  34
             ||||| |||||| |||||||||||
Sbjct  4869  TATAACAGACAGATCCTGATAAAA  4846


>NC_012564.1 Human bocavirus 3, complete genome
Length=5242

 Score = 34.6 bits (37),  Expect = 7.1
 Identities = 20/21 (95%), Gaps = 0/21 (0%)
 Strand=Plus/Plus

Query  544   CAGCAGTTCCAACAACTCCAG  564
             ||||||||||||||||| |||
Sbjct  2767  CAGCAGTTCCAACAACTGCAG  2787


>HQ702854.1 Porcine enterovirus 3H strain swine/K23/2008/HUN, 
complete genome
Length=7391

 Score = 34.6 bits (37),  Expect = 7.1
 Identities = 20/21 (95%), Gaps = 0/21 (0%)
 Strand=Plus/Plus

Query  693   AGGTTTGTGTGCTGCCTTAAA  713
             |||||| ||||||||||||||
Sbjct  5888  AGGTTTCTGTGCTGCCTTAAA  5908


>EU918736.1 Human bocavirus 3 strain W471, complete genome
Length=5242

 Score = 34.6 bits (37),  Expect = 7.1
 Identities = 20/21 (95%), Gaps = 0/21 (0%)
 Strand=Plus/Plus

Query  544   CAGCAGTTCCAACAACTCCAG  564
             ||||||||||||||||| |||
Sbjct  2767  CAGCAGTTCCAACAACTGCAG  2787


>NC_035072.1 Bat mastadenovirus WIV18, complete genome
Length=29812

 Score = 33.7 bits (36),  Expect = 7.1
 Identities = 18/18 (100%), Gaps = 0/18 (0%)
 Strand=Plus/Plus

Query  789   TCAGAGACAAAAGCTCTT  806
             ||||||||||||||||||
Sbjct  5092  TCAGAGACAAAAGCTCTT  5109


>NC_015934.1 Bat picornavirus 3, complete genome
Length=7749

 Score = 33.7 bits (36),  Expect = 7.1
 Identities = 18/18 (100%), Gaps = 0/18 (0%)
 Strand=Plus/Plus

Query  233   CCACCCAAAAGACAAGCG  250
             ||||||||||||||||||
Sbjct  6244  CCACCCAAAAGACAAGCG  6261


>NC_014474.1 Simian retrovirus 4 strain SRV4/TEX/2009/V1, complete 
genome
Length=8126

 Score = 33.7 bits (36),  Expect = 7.1
 Identities = 21/23 (91%), Gaps = 0/23 (0%)
 Strand=Plus/Plus

Query  35    CCCAAGAGTGCTGGTTATGCCTA  57
             ||||||| |||||||||||| ||
Sbjct  6576  CCCAAGACTGCTGGTTATGCTTA  6598


>AF296090.1 Porcine teschovirus 5 strain F 26 polyprotein gene, 
complete cds
Length=7008

 Score = 33.7 bits (36),  Expect = 7.1
 Identities = 18/18 (100%), Gaps = 0/18 (0%)
 Strand=Plus/Plus

Query  407   TTTACCACCAATTTGAAA  424
             ||||||||||||||||||
Sbjct  3717  TTTACCACCAATTTGAAA  3734


>AP018374.1 Eidolon helvum adenovirus DNA, complete genome, isolate: 
06-106
Length=30134

 Score = 33.7 bits (36),  Expect = 7.1
 Identities = 18/18 (100%), Gaps = 0/18 (0%)
 Strand=Plus/Plus

Query  789   TCAGAGACAAAAGCTCTT  806
             ||||||||||||||||||
Sbjct  5281  TCAGAGACAAAAGCTCTT  5298


>KX961096.1 Bat mastadenovirus WIV18, complete genome
Length=29812

 Score = 33.7 bits (36),  Expect = 7.1
 Identities = 18/18 (100%), Gaps = 0/18 (0%)
 Strand=Plus/Plus

Query  789   TCAGAGACAAAAGCTCTT  806
             ||||||||||||||||||
Sbjct  5092  TCAGAGACAAAAGCTCTT  5109


>HQ595344.1 Bat picornavirus 3 strain TLC5F, complete genome
Length=7749

 Score = 33.7 bits (36),  Expect = 7.1
 Identities = 18/18 (100%), Gaps = 0/18 (0%)
 Strand=Plus/Plus

Query  233   CCACCCAAAAGACAAGCG  250
             ||||||||||||||||||
Sbjct  6244  CCACCCAAAAGACAAGCG  6261


>FJ971077.1 Simian retrovirus 4 strain SRV4/TEX/2009/V1, complete 
genome
Length=8126

 Score = 33.7 bits (36),  Expect = 7.1
 Identities = 21/23 (91%), Gaps = 0/23 (0%)
 Strand=Plus/Plus

Query  35    CCCAAGAGTGCTGGTTATGCCTA  57
             ||||||| |||||||||||| ||
Sbjct  6576  CCCAAGACTGCTGGTTATGCTTA  6598


Lambda      K        H
   0.634    0.408    0.912 

Gapped
Lambda      K        H
   0.625    0.410    0.780 

Effective search space used: 102127336145


Query= taxID159150_TRINITY_DN0_c0_g2_i1 len=258 path=[0:0-257]

Length=258
                                                                      Score        E
Sequences producing significant alignments:                          (Bits)     Value

NC_040603.1 Red-crowned crane parvovirus isolate yc-7, complete g...  68.0       1e-10
KY312546.1 Red-crowned crane parvovirus isolate yc-7, complete ge...  68.0       1e-10
NC_018464.1 Shamonda virus N and NSs genes, segment S, genomic RN...  64.4       1e-09
HE795107.1 Shamonda virus N and NSs genes, segment S, genomic RNA...  64.4       1e-09
KX574342.1 Cod iridovirus isolate GAM14001, complete genome           56.3       6e-07
NC_048209.1 Zambian malbrouck virus 1 isolate SHFVagmMal_seqID_01...  41.0       0.013
KT166441.1 Zambian malbrouck virus 1 isolate SHFVagmMal_seqID_01,...  41.0       0.013
NC_030402.1 Ungulate bocaparvovirus 6 strain Ungulate bocaparvovi...  39.2       0.046
KU172421.1 Ungulate bocaparvovirus 6 strain Ungulate bocaparvovir...  39.2       0.046
NC_012783.2 Cercopithecine herpesvirus 5 strain 2715, complete ge...  35.6       0.56 
FJ483968.2 Cercopithecine herpesvirus 5 strain 2715, complete genome  35.6       0.56 
NC_055561.1 Cervid alphaherpesvirus 3 strain Canada, partial genome   33.7       2.0  
NC_024771.1 Equid herpesvirus 3 strain AR/2007/C3A, complete genome   33.7       2.0  
MH036941.1 Cervid alphaherpesvirus 3 strain Canada, complete genome   33.7       2.0  
KM051845.1 Equid herpesvirus 3 strain AR/2007/C3A, complete genome    33.7       2.0  
NC_002794.1 Tupaiid herpesvirus 1, complete genome                    32.8       6.8  
NC_001826.2 Murine herpesvirus 68 strain WUMS, complete genome        32.8       6.8  
NC_005336.1 Orf virus, complete genome                                32.8       6.8  
AF281817.1 Tupaia herpesvirus strain 2, complete genome               32.8       6.8  
U97553.2 Murine herpesvirus 68 strain WUMS, complete genome           32.8       6.8  
AY386264.1 Orf virus strain OV-SA00, complete genome                  32.8       6.8  
NC_063268.1 Bovine herpesvirus type 1.1 isolate NVSL challenge 97...  31.9       6.8  
NC_043054.1 Bubaline alphaherpesvirus 1 strain b6, complete genome    31.9       6.8  
NC_008030.1 Nile crocodilepox virus, complete genome                  31.9       6.8  
JX898220.1 Bovine herpesvirus type 1.1 isolate NVSL challenge 97-...  31.9       6.8  
MG450915.1 Saltwater crocodilepox virus subtype 1, complete genome    31.9       6.8  
KU936049.1 Bubaline alphaherpesvirus 1 strain b6, complete genome     31.9       6.8  
DQ356948.1 Nile crocodilepox virus, complete genome                   31.9       6.8  


>NC_040603.1 Red-crowned crane parvovirus isolate yc-7, complete 
genome
Length=5515

 Score = 68.0 bits (74),  Expect = 1e-10
 Identities = 55/66 (83%), Gaps = 2/66 (3%)
 Strand=Plus/Plus

Query  193   CTGTCTCTTATACACATCTGACGCTGCCGACGATCATAGATTGGTGTAGATCTCGGTGGT  252
             ||||| |||||||| ||||||||||||| ||||||     |  ||||||||||||| |||
Sbjct  5380  CTGTCACTTATACATATCTGACGCTGCCTACGATCTCCCCT--GTGTAGATCTCGGAGGT  5437

Query  253   CGCCGT  258
             ||||||
Sbjct  5438  CGCCGT  5443


>KY312546.1 Red-crowned crane parvovirus isolate yc-7, complete 
genome
Length=5515

 Score = 68.0 bits (74),  Expect = 1e-10
 Identities = 55/66 (83%), Gaps = 2/66 (3%)
 Strand=Plus/Plus

Query  193   CTGTCTCTTATACACATCTGACGCTGCCGACGATCATAGATTGGTGTAGATCTCGGTGGT  252
             ||||| |||||||| ||||||||||||| ||||||     |  ||||||||||||| |||
Sbjct  5380  CTGTCACTTATACATATCTGACGCTGCCTACGATCTCCCCT--GTGTAGATCTCGGAGGT  5437

Query  253   CGCCGT  258
             ||||||
Sbjct  5438  CGCCGT  5443


>NC_018464.1 Shamonda virus N and NSs genes, segment S, genomic 
RNA, isolate Ib An 5550
Length=927

 Score = 64.4 bits (70),  Expect = 1e-09
 Identities = 55/63 (87%), Gaps = 4/63 (6%)
 Strand=Plus/Minus

Query  135  ACCGGCCCGT-CT-CG-CCCG-CAGCGCCGGGGAGGTGGAGCACGAGCGCACGTGTTAGG  190
            |||||||||| || || |||| | ||| ||||||||||||||||||||||| | ||||||
Sbjct  927  ACCGGCCCGTACTACGACCCGACCGCGTCGGGGAGGTGGAGCACGAGCGCATGCGTTAGG  868

Query  191  ACC  193
            |||
Sbjct  867  ACC  865


 Score = 35.6 bits (38),  Expect = 0.56
 Identities = 22/24 (92%), Gaps = 0/24 (0%)
 Strand=Plus/Plus

Query  1    TCTTTCGGGTCCTAACACGTGCGC  24
            |||||||||||||||| | |||||
Sbjct  858  TCTTTCGGGTCCTAACGCATGCGC  881


>HE795107.1 Shamonda virus N and NSs genes, segment S, genomic 
RNA, isolate Ib An 5550
Length=927

 Score = 64.4 bits (70),  Expect = 1e-09
 Identities = 55/63 (87%), Gaps = 4/63 (6%)
 Strand=Plus/Minus

Query  135  ACCGGCCCGT-CT-CG-CCCG-CAGCGCCGGGGAGGTGGAGCACGAGCGCACGTGTTAGG  190
            |||||||||| || || |||| | ||| ||||||||||||||||||||||| | ||||||
Sbjct  927  ACCGGCCCGTACTACGACCCGACCGCGTCGGGGAGGTGGAGCACGAGCGCATGCGTTAGG  868

Query  191  ACC  193
            |||
Sbjct  867  ACC  865


 Score = 35.6 bits (38),  Expect = 0.56
 Identities = 22/24 (92%), Gaps = 0/24 (0%)
 Strand=Plus/Plus

Query  1    TCTTTCGGGTCCTAACACGTGCGC  24
            |||||||||||||||| | |||||
Sbjct  858  TCTTTCGGGTCCTAACGCATGCGC  881


>KX574342.1 Cod iridovirus isolate GAM14001, complete genome
Length=114865

 Score = 56.3 bits (61),  Expect = 6e-07
 Identities = 32/33 (97%), Gaps = 0/33 (0%)
 Strand=Plus/Minus

Query  193   CTGTCTCTTATACACATCTGACGCTGCCGACGA  225
             ||||||||||||||||| |||||||||||||||
Sbjct  1356  CTGTCTCTTATACACATTTGACGCTGCCGACGA  1324


>NC_048209.1 Zambian malbrouck virus 1 isolate SHFVagmMal_seqID_01, 
partial genome
Length=15307

 Score = 41.0 bits (44),  Expect = 0.013
 Identities = 25/27 (93%), Gaps = 0/27 (0%)
 Strand=Plus/Plus

Query  193  CTGTCTCTTATACACATCTGACGCTGC  219
            |||||||||||||||||||| | ||||
Sbjct  214  CTGTCTCTTATACACATCTGCCACTGC  240


>KT166441.1 Zambian malbrouck virus 1 isolate SHFVagmMal_seqID_01, 
partial genome
Length=15307

 Score = 41.0 bits (44),  Expect = 0.013
 Identities = 25/27 (93%), Gaps = 0/27 (0%)
 Strand=Plus/Plus

Query  193  CTGTCTCTTATACACATCTGACGCTGC  219
            |||||||||||||||||||| | ||||
Sbjct  214  CTGTCTCTTATACACATCTGCCACTGC  240


>NC_030402.1 Ungulate bocaparvovirus 6 strain Ungulate bocaparvovirus 
6 strain USII/03, complete genome
Length=5224

 Score = 39.2 bits (42),  Expect = 0.046
 Identities = 33/41 (80%), Gaps = 0/41 (0%)
 Strand=Plus/Minus

Query  192  CCTGTCTCTTATACACATCTGACGCTGCCGACGATCATAGA  232
            ||||||| |||  |||||||||||||  |||| | || |||
Sbjct  80   CCTGTCTATTAGCCACATCTGACGCTCACGACAAACAGAGA  40


>KU172421.1 Ungulate bocaparvovirus 6 strain Ungulate bocaparvovirus 
6 strain USII/03, complete genome
Length=5224

 Score = 39.2 bits (42),  Expect = 0.046
 Identities = 33/41 (80%), Gaps = 0/41 (0%)
 Strand=Plus/Minus

Query  192  CCTGTCTCTTATACACATCTGACGCTGCCGACGATCATAGA  232
            ||||||| |||  |||||||||||||  |||| | || |||
Sbjct  80   CCTGTCTATTAGCCACATCTGACGCTCACGACAAACAGAGA  40


>NC_012783.2 Cercopithecine herpesvirus 5 strain 2715, complete 
genome
Length=226205

 Score = 35.6 bits (38),  Expect = 0.56
 Identities = 19/19 (100%), Gaps = 0/19 (0%)
 Strand=Plus/Minus

Query  80     CGCTCGCCGGCCGAGGTGG  98
              |||||||||||||||||||
Sbjct  32752  CGCTCGCCGGCCGAGGTGG  32734


>FJ483968.2 Cercopithecine herpesvirus 5 strain 2715, complete 
genome
Length=226205

 Score = 35.6 bits (38),  Expect = 0.56
 Identities = 19/19 (100%), Gaps = 0/19 (0%)
 Strand=Plus/Minus

Query  80     CGCTCGCCGGCCGAGGTGG  98
              |||||||||||||||||||
Sbjct  32752  CGCTCGCCGGCCGAGGTGG  32734


>NC_055561.1 Cervid alphaherpesvirus 3 strain Canada, partial 
genome
Length=136380

 Score = 33.7 bits (36),  Expect = 2.0
 Identities = 18/18 (100%), Gaps = 0/18 (0%)
 Strand=Plus/Plus

Query  71     GGCCGGCGCCGCTCGCCG  88
              ||||||||||||||||||
Sbjct  10787  GGCCGGCGCCGCTCGCCG  10804


 Score = 32.8 bits (35),  Expect = 6.8
 Identities = 33/43 (77%), Gaps = 4/43 (9%)
 Strand=Plus/Minus

Query  137     CGGCCCGTCTCGCCCGCAGCGCCGGGGAGGTGGAGCACGAGCG  179
               |||||||  || |||||||||||| ||    ||||| | ||||
Sbjct  117514  CGGCCCGCATCACCCGCAGCGCCGCGG----GGAGCGCCAGCG  117476


>NC_024771.1 Equid herpesvirus 3 strain AR/2007/C3A, complete 
genome
Length=151601

 Score = 33.7 bits (36),  Expect = 2.0
 Identities = 21/23 (91%), Gaps = 0/23 (0%)
 Strand=Plus/Plus

Query  37    CGCACGAAAGCCGCCGTGGCGCA  59
             ||| ||||||||||||| |||||
Sbjct  3961  CGCTCGAAAGCCGCCGTTGCGCA  3983


 Score = 32.8 bits (35),  Expect = 6.8
 Identities = 22/24 (92%), Gaps = 2/24 (8%)
 Strand=Plus/Minus

Query  89     GCCGA--GGTGGGATCCCGAGGCC  110
              |||||  |||||||||||||||||
Sbjct  94575  GCCGACTGGTGGGATCCCGAGGCC  94552


>MH036941.1 Cervid alphaherpesvirus 3 strain Canada, complete 
genome
Length=136380

 Score = 33.7 bits (36),  Expect = 2.0
 Identities = 18/18 (100%), Gaps = 0/18 (0%)
 Strand=Plus/Plus

Query  71     GGCCGGCGCCGCTCGCCG  88
              ||||||||||||||||||
Sbjct  10787  GGCCGGCGCCGCTCGCCG  10804


 Score = 32.8 bits (35),  Expect = 6.8
 Identities = 33/43 (77%), Gaps = 4/43 (9%)
 Strand=Plus/Minus

Query  137     CGGCCCGTCTCGCCCGCAGCGCCGGGGAGGTGGAGCACGAGCG  179
               |||||||  || |||||||||||| ||    ||||| | ||||
Sbjct  117514  CGGCCCGCATCACCCGCAGCGCCGCGG----GGAGCGCCAGCG  117476


>KM051845.1 Equid herpesvirus 3 strain AR/2007/C3A, complete genome
Length=151601

 Score = 33.7 bits (36),  Expect = 2.0
 Identities = 21/23 (91%), Gaps = 0/23 (0%)
 Strand=Plus/Plus

Query  37    CGCACGAAAGCCGCCGTGGCGCA  59
             ||| ||||||||||||| |||||
Sbjct  3961  CGCTCGAAAGCCGCCGTTGCGCA  3983


 Score = 32.8 bits (35),  Expect = 6.8
 Identities = 22/24 (92%), Gaps = 2/24 (8%)
 Strand=Plus/Minus

Query  89     GCCGA--GGTGGGATCCCGAGGCC  110
              |||||  |||||||||||||||||
Sbjct  94575  GCCGACTGGTGGGATCCCGAGGCC  94552


>NC_002794.1 Tupaiid herpesvirus 1, complete genome
Length=195859

 Score = 32.8 bits (35),  Expect = 6.8
 Identities = 19/20 (95%), Gaps = 0/20 (0%)
 Strand=Plus/Minus

Query  127     GGCGCACCACCGGCCCGTCT  146
               |||||||||||||| |||||
Sbjct  115286  GGCGCACCACCGGCACGTCT  115267


 Score = 31.9 bits (34),  Expect = 6.8
 Identities = 20/22 (91%), Gaps = 0/22 (0%)
 Strand=Plus/Minus

Query  71     GGCCGGCGCCGCTCGCCGGCCG  92
              ||||| ||||||||||| ||||
Sbjct  91810  GGCCGCCGCCGCTCGCCAGCCG  91789


>NC_001826.2 Murine herpesvirus 68 strain WUMS, complete genome
Length=119451

 Score = 32.8 bits (35),  Expect = 6.8
 Identities = 24/27 (89%), Gaps = 1/27 (4%)
 Strand=Plus/Minus

Query  68      GAAGGCCGGCGCCGCTCGCCGGCCGAG  94
               || ||||| ||||||||||||||| ||
Sbjct  102010  GACGGCCG-CGCCGCTCGCCGGCCTAG  101985


>NC_005336.1 Orf virus, complete genome
Length=139962

 Score = 32.8 bits (35),  Expect = 6.8
 Identities = 19/20 (95%), Gaps = 0/20 (0%)
 Strand=Plus/Plus

Query  38    GCACGAAAGCCGCCGTGGCG  57
             ||||||| ||||||||||||
Sbjct  8955  GCACGAAGGCCGCCGTGGCG  8974


>AF281817.1 Tupaia herpesvirus strain 2, complete genome
Length=195859

 Score = 32.8 bits (35),  Expect = 6.8
 Identities = 19/20 (95%), Gaps = 0/20 (0%)
 Strand=Plus/Minus

Query  127     GGCGCACCACCGGCCCGTCT  146
               |||||||||||||| |||||
Sbjct  115286  GGCGCACCACCGGCACGTCT  115267


 Score = 31.9 bits (34),  Expect = 6.8
 Identities = 20/22 (91%), Gaps = 0/22 (0%)
 Strand=Plus/Minus

Query  71     GGCCGGCGCCGCTCGCCGGCCG  92
              ||||| ||||||||||| ||||
Sbjct  91810  GGCCGCCGCCGCTCGCCAGCCG  91789


>U97553.2 Murine herpesvirus 68 strain WUMS, complete genome
Length=119451

 Score = 32.8 bits (35),  Expect = 6.8
 Identities = 24/27 (89%), Gaps = 1/27 (4%)
 Strand=Plus/Minus

Query  68      GAAGGCCGGCGCCGCTCGCCGGCCGAG  94
               || ||||| ||||||||||||||| ||
Sbjct  102010  GACGGCCG-CGCCGCTCGCCGGCCTAG  101985


>AY386264.1 Orf virus strain OV-SA00, complete genome
Length=139962

 Score = 32.8 bits (35),  Expect = 6.8
 Identities = 19/20 (95%), Gaps = 0/20 (0%)
 Strand=Plus/Plus

Query  38    GCACGAAAGCCGCCGTGGCG  57
             ||||||| ||||||||||||
Sbjct  8955  GCACGAAGGCCGCCGTGGCG  8974


>NC_063268.1 Bovine herpesvirus type 1.1 isolate NVSL challenge 
97-11, complete genome
Length=134896

 Score = 31.9 bits (34),  Expect = 6.8
 Identities = 34/43 (79%), Gaps = 3/43 (7%)
 Strand=Plus/Plus

Query  118    TCCGCCGAGGGCGCACCACCGGCCCG-TCTCGCCCGCAGCGCC  159
              ||| | || ||||| ||  |||| || | ||||||||||||||
Sbjct  92944  TCCACGGACGGCGCGCC--CGGCGCGCTTTCGCCCGCAGCGCC  92984


>NC_043054.1 Bubaline alphaherpesvirus 1 strain b6, complete genome
Length=137452

 Score = 31.9 bits (34),  Expect = 6.8
 Identities = 20/22 (91%), Gaps = 0/22 (0%)
 Strand=Plus/Plus

Query  71      GGCCGGCGCCGCTCGCCGGCCG  92
               |||| |||||||||||||| ||
Sbjct  115690  GGCCCGCGCCGCTCGCCGGGCG  115711


 Score = 31.9 bits (34),  Expect = 6.8
 Identities = 20/22 (91%), Gaps = 0/22 (0%)
 Strand=Plus/Minus

Query  71      GGCCGGCGCCGCTCGCCGGCCG  92
               |||| |||||||||||||| ||
Sbjct  125582  GGCCCGCGCCGCTCGCCGGGCG  125561


>NC_008030.1 Nile crocodilepox virus, complete genome
Length=190054

 Score = 31.9 bits (34),  Expect = 6.8
 Identities = 20/22 (91%), Gaps = 0/22 (0%)
 Strand=Plus/Minus

Query  77     CGCCGCTCGCCGGCCGAGGTGG  98
              |||| ||||||||||||| |||
Sbjct  81577  CGCCTCTCGCCGGCCGAGATGG  81556


>JX898220.1 Bovine herpesvirus type 1.1 isolate NVSL challenge 
97-11, complete genome
Length=134896

 Score = 31.9 bits (34),  Expect = 6.8
 Identities = 34/43 (79%), Gaps = 3/43 (7%)
 Strand=Plus/Plus

Query  118    TCCGCCGAGGGCGCACCACCGGCCCG-TCTCGCCCGCAGCGCC  159
              ||| | || ||||| ||  |||| || | ||||||||||||||
Sbjct  92944  TCCACGGACGGCGCGCC--CGGCGCGCTTTCGCCCGCAGCGCC  92984


>MG450915.1 Saltwater crocodilepox virus subtype 1, complete genome
Length=187976

 Score = 31.9 bits (34),  Expect = 6.8
 Identities = 17/17 (100%), Gaps = 0/17 (0%)
 Strand=Plus/Plus

Query  241    GATCTCGGTGGTCGCCG  257
              |||||||||||||||||
Sbjct  81686  GATCTCGGTGGTCGCCG  81702


>KU936049.1 Bubaline alphaherpesvirus 1 strain b6, complete genome
Length=137452

 Score = 31.9 bits (34),  Expect = 6.8
 Identities = 20/22 (91%), Gaps = 0/22 (0%)
 Strand=Plus/Plus

Query  71      GGCCGGCGCCGCTCGCCGGCCG  92
               |||| |||||||||||||| ||
Sbjct  115690  GGCCCGCGCCGCTCGCCGGGCG  115711


 Score = 31.9 bits (34),  Expect = 6.8
 Identities = 20/22 (91%), Gaps = 0/22 (0%)
 Strand=Plus/Minus

Query  71      GGCCGGCGCCGCTCGCCGGCCG  92
               |||| |||||||||||||| ||
Sbjct  125582  GGCCCGCGCCGCTCGCCGGGCG  125561


>DQ356948.1 Nile crocodilepox virus, complete genome
Length=190054

 Score = 31.9 bits (34),  Expect = 6.8
 Identities = 20/22 (91%), Gaps = 0/22 (0%)
 Strand=Plus/Minus

Query  77     CGCCGCTCGCCGGCCGAGGTGG  98
              |||| ||||||||||||| |||
Sbjct  81577  CGCCTCTCGCCGGCCGAGATGG  81556


Lambda      K        H
   0.634    0.408    0.912 

Gapped
Lambda      K        H
   0.625    0.410    0.780 

Effective search space used: 28258388697


Query= taxID159150_TRINITY_DN0_c0_g1_i2 len=252 path=[0:0-141 2:142-184
4:185-220 5:221-251]

Length=252
                                                                      Score        E
Sequences producing significant alignments:                          (Bits)     Value

NC_018464.1 Shamonda virus N and NSs genes, segment S, genomic RN...  69.8       3e-11
HE795107.1 Shamonda virus N and NSs genes, segment S, genomic RNA...  69.8       3e-11
MK227353.1 Corella adenovirus 1 isolate CorAdV1/Melbourne/2015, c...  40.1       0.045
NC_048209.1 Zambian malbrouck virus 1 isolate SHFVagmMal_seqID_01...  35.6       0.55 
NC_012783.2 Cercopithecine herpesvirus 5 strain 2715, complete ge...  35.6       0.55 
KT166441.1 Zambian malbrouck virus 1 isolate SHFVagmMal_seqID_01,...  35.6       0.55 
FJ483968.2 Cercopithecine herpesvirus 5 strain 2715, complete genome  35.6       0.55 
NC_055561.1 Cervid alphaherpesvirus 3 strain Canada, partial genome   33.7       1.9  
NC_024771.1 Equid herpesvirus 3 strain AR/2007/C3A, complete genome   33.7       1.9  
MH036941.1 Cervid alphaherpesvirus 3 strain Canada, complete genome   33.7       1.9  
KM051845.1 Equid herpesvirus 3 strain AR/2007/C3A, complete genome    33.7       1.9  
NC_002794.1 Tupaiid herpesvirus 1, complete genome                    32.8       6.7  
NC_001826.2 Murine herpesvirus 68 strain WUMS, complete genome        32.8       6.7  
NC_005336.1 Orf virus, complete genome                                32.8       6.7  
AF281817.1 Tupaia herpesvirus strain 2, complete genome               32.8       6.7  
U97553.2 Murine herpesvirus 68 strain WUMS, complete genome           32.8       6.7  
AY386264.1 Orf virus strain OV-SA00, complete genome                  32.8       6.7  
NC_063268.1 Bovine herpesvirus type 1.1 isolate NVSL challenge 97...  31.9       6.7  
NC_043054.1 Bubaline alphaherpesvirus 1 strain b6, complete genome    31.9       6.7  
NC_008030.1 Nile crocodilepox virus, complete genome                  31.9       6.7  
JX898220.1 Bovine herpesvirus type 1.1 isolate NVSL challenge 97-...  31.9       6.7  
KX574342.1 Cod iridovirus isolate GAM14001, complete genome           31.9       6.7  
KU936049.1 Bubaline alphaherpesvirus 1 strain b6, complete genome     31.9       6.7  
DQ356948.1 Nile crocodilepox virus, complete genome                   31.9       6.7  


>NC_018464.1 Shamonda virus N and NSs genes, segment S, genomic 
RNA, isolate Ib An 5550
Length=927

 Score = 69.8 bits (76),  Expect = 3e-11
 Identities = 41/43 (95%), Gaps = 0/43 (0%)
 Strand=Plus/Minus

Query  143  GCGCACGTGTTAGGACCCGAAAGATGGTGAACTATGCCTGGGC  185
            ||||| | |||||||||||||||||||||||||||||||||||
Sbjct  881  GCGCATGCGTTAGGACCCGAAAGATGGTGAACTATGCCTGGGC  839


>HE795107.1 Shamonda virus N and NSs genes, segment S, genomic 
RNA, isolate Ib An 5550
Length=927

 Score = 69.8 bits (76),  Expect = 3e-11
 Identities = 41/43 (95%), Gaps = 0/43 (0%)
 Strand=Plus/Minus

Query  143  GCGCACGTGTTAGGACCCGAAAGATGGTGAACTATGCCTGGGC  185
            ||||| | |||||||||||||||||||||||||||||||||||
Sbjct  881  GCGCATGCGTTAGGACCCGAAAGATGGTGAACTATGCCTGGGC  839


>MK227353.1 Corella adenovirus 1 isolate CorAdV1/Melbourne/2015, 
complete genome
Length=27209

 Score = 40.1 bits (43),  Expect = 0.045
 Identities = 26/29 (90%), Gaps = 0/29 (0%)
 Strand=Plus/Plus

Query  185    CCTGTCTCTTATACACATCTCCGAGCCCA  213
              ||||| |||| |||||||||||| |||||
Sbjct  27103  CCTGTATCTTCTACACATCTCCGCGCCCA  27131


>NC_048209.1 Zambian malbrouck virus 1 isolate SHFVagmMal_seqID_01, 
partial genome
Length=15307

 Score = 35.6 bits (38),  Expect = 0.55
 Identities = 19/19 (100%), Gaps = 0/19 (0%)
 Strand=Plus/Plus

Query  186  CTGTCTCTTATACACATCT  204
            |||||||||||||||||||
Sbjct  214  CTGTCTCTTATACACATCT  232


>NC_012783.2 Cercopithecine herpesvirus 5 strain 2715, complete 
genome
Length=226205

 Score = 35.6 bits (38),  Expect = 0.55
 Identities = 19/19 (100%), Gaps = 0/19 (0%)
 Strand=Plus/Plus

Query  69     CCACCTCGGCCGGCGAGCG  87
              |||||||||||||||||||
Sbjct  32734  CCACCTCGGCCGGCGAGCG  32752


>KT166441.1 Zambian malbrouck virus 1 isolate SHFVagmMal_seqID_01, 
partial genome
Length=15307

 Score = 35.6 bits (38),  Expect = 0.55
 Identities = 19/19 (100%), Gaps = 0/19 (0%)
 Strand=Plus/Plus

Query  186  CTGTCTCTTATACACATCT  204
            |||||||||||||||||||
Sbjct  214  CTGTCTCTTATACACATCT  232


>FJ483968.2 Cercopithecine herpesvirus 5 strain 2715, complete 
genome
Length=226205

 Score = 35.6 bits (38),  Expect = 0.55
 Identities = 19/19 (100%), Gaps = 0/19 (0%)
 Strand=Plus/Plus

Query  69     CCACCTCGGCCGGCGAGCG  87
              |||||||||||||||||||
Sbjct  32734  CCACCTCGGCCGGCGAGCG  32752


>NC_055561.1 Cervid alphaherpesvirus 3 strain Canada, partial 
genome
Length=136380

 Score = 33.7 bits (36),  Expect = 1.9
 Identities = 18/18 (100%), Gaps = 0/18 (0%)
 Strand=Plus/Minus

Query  79     CGGCGAGCGGCGCCGGCC  96
              ||||||||||||||||||
Sbjct  10804  CGGCGAGCGGCGCCGGCC  10787


 Score = 31.9 bits (34),  Expect = 6.7
 Identities = 23/27 (85%), Gaps = 0/27 (0%)
 Strand=Plus/Plus

Query  4       CCCCGGCGCTGCGGGCGAGACGGGCCG  30
               || |||||||||||| ||  |||||||
Sbjct  117488  CCGCGGCGCTGCGGGTGATGCGGGCCG  117514


>NC_024771.1 Equid herpesvirus 3 strain AR/2007/C3A, complete 
genome
Length=151601

 Score = 33.7 bits (36),  Expect = 1.9
 Identities = 21/23 (91%), Gaps = 0/23 (0%)
 Strand=Plus/Minus

Query  108   TGCGCCACGGCGGCTTTCGTGCG  130
             ||||| ||||||||||||| |||
Sbjct  3983  TGCGCAACGGCGGCTTTCGAGCG  3961


 Score = 32.8 bits (35),  Expect = 6.7
 Identities = 22/24 (92%), Gaps = 2/24 (8%)
 Strand=Plus/Plus

Query  57     GGCCTCGGGATCCCACC--TCGGC  78
              |||||||||||||||||  |||||
Sbjct  94552  GGCCTCGGGATCCCACCAGTCGGC  94575


>MH036941.1 Cervid alphaherpesvirus 3 strain Canada, complete 
genome
Length=136380

 Score = 33.7 bits (36),  Expect = 1.9
 Identities = 18/18 (100%), Gaps = 0/18 (0%)
 Strand=Plus/Minus

Query  79     CGGCGAGCGGCGCCGGCC  96
              ||||||||||||||||||
Sbjct  10804  CGGCGAGCGGCGCCGGCC  10787


 Score = 31.9 bits (34),  Expect = 6.7
 Identities = 23/27 (85%), Gaps = 0/27 (0%)
 Strand=Plus/Plus

Query  4       CCCCGGCGCTGCGGGCGAGACGGGCCG  30
               || |||||||||||| ||  |||||||
Sbjct  117488  CCGCGGCGCTGCGGGTGATGCGGGCCG  117514


>KM051845.1 Equid herpesvirus 3 strain AR/2007/C3A, complete genome
Length=151601

 Score = 33.7 bits (36),  Expect = 1.9
 Identities = 21/23 (91%), Gaps = 0/23 (0%)
 Strand=Plus/Minus

Query  108   TGCGCCACGGCGGCTTTCGTGCG  130
             ||||| ||||||||||||| |||
Sbjct  3983  TGCGCAACGGCGGCTTTCGAGCG  3961


 Score = 32.8 bits (35),  Expect = 6.7
 Identities = 22/24 (92%), Gaps = 2/24 (8%)
 Strand=Plus/Plus

Query  57     GGCCTCGGGATCCCACC--TCGGC  78
              |||||||||||||||||  |||||
Sbjct  94552  GGCCTCGGGATCCCACCAGTCGGC  94575


>NC_002794.1 Tupaiid herpesvirus 1, complete genome
Length=195859

 Score = 32.8 bits (35),  Expect = 6.7
 Identities = 19/20 (95%), Gaps = 0/20 (0%)
 Strand=Plus/Plus

Query  21      AGACGGGCCGGTGGTGCGCC  40
               ||||| ||||||||||||||
Sbjct  115267  AGACGTGCCGGTGGTGCGCC  115286


 Score = 31.9 bits (34),  Expect = 6.7
 Identities = 20/22 (91%), Gaps = 0/22 (0%)
 Strand=Plus/Plus

Query  75     CGGCCGGCGAGCGGCGCCGGCC  96
              |||| ||||||||||| |||||
Sbjct  91789  CGGCTGGCGAGCGGCGGCGGCC  91810


>NC_001826.2 Murine herpesvirus 68 strain WUMS, complete genome
Length=119451

 Score = 32.8 bits (35),  Expect = 6.7
 Identities = 24/27 (89%), Gaps = 1/27 (4%)
 Strand=Plus/Plus

Query  73      CTCGGCCGGCGAGCGGCGCCGGCCTTC  99
               || ||||||||||||||| ||||| ||
Sbjct  101985  CTAGGCCGGCGAGCGGCG-CGGCCGTC  102010


>NC_005336.1 Orf virus, complete genome
Length=139962

 Score = 32.8 bits (35),  Expect = 6.7
 Identities = 19/20 (95%), Gaps = 0/20 (0%)
 Strand=Plus/Minus

Query  110   CGCCACGGCGGCTTTCGTGC  129
             |||||||||||| |||||||
Sbjct  8974  CGCCACGGCGGCCTTCGTGC  8955


>AF281817.1 Tupaia herpesvirus strain 2, complete genome
Length=195859

 Score = 32.8 bits (35),  Expect = 6.7
 Identities = 19/20 (95%), Gaps = 0/20 (0%)
 Strand=Plus/Plus

Query  21      AGACGGGCCGGTGGTGCGCC  40
               ||||| ||||||||||||||
Sbjct  115267  AGACGTGCCGGTGGTGCGCC  115286


 Score = 31.9 bits (34),  Expect = 6.7
 Identities = 20/22 (91%), Gaps = 0/22 (0%)
 Strand=Plus/Plus

Query  75     CGGCCGGCGAGCGGCGCCGGCC  96
              |||| ||||||||||| |||||
Sbjct  91789  CGGCTGGCGAGCGGCGGCGGCC  91810


>U97553.2 Murine herpesvirus 68 strain WUMS, complete genome
Length=119451

 Score = 32.8 bits (35),  Expect = 6.7
 Identities = 24/27 (89%), Gaps = 1/27 (4%)
 Strand=Plus/Plus

Query  73      CTCGGCCGGCGAGCGGCGCCGGCCTTC  99
               || ||||||||||||||| ||||| ||
Sbjct  101985  CTAGGCCGGCGAGCGGCG-CGGCCGTC  102010


>AY386264.1 Orf virus strain OV-SA00, complete genome
Length=139962

 Score = 32.8 bits (35),  Expect = 6.7
 Identities = 19/20 (95%), Gaps = 0/20 (0%)
 Strand=Plus/Minus

Query  110   CGCCACGGCGGCTTTCGTGC  129
             |||||||||||| |||||||
Sbjct  8974  CGCCACGGCGGCCTTCGTGC  8955


>NC_063268.1 Bovine herpesvirus type 1.1 isolate NVSL challenge 
97-11, complete genome
Length=134896

 Score = 31.9 bits (34),  Expect = 6.7
 Identities = 34/43 (79%), Gaps = 3/43 (7%)
 Strand=Plus/Minus

Query  8      GGCGCTGCGGGCGAGA-CGGGCCGGTGGTGCGCCCTCGGCGGA  49
              |||||||||||||| | || ||||  || ||||| || | |||
Sbjct  92984  GGCGCTGCGGGCGAAAGCGCGCCG--GGCGCGCCGTCCGTGGA  92944


>NC_043054.1 Bubaline alphaherpesvirus 1 strain b6, complete genome
Length=137452

 Score = 31.9 bits (34),  Expect = 6.7
 Identities = 20/22 (91%), Gaps = 0/22 (0%)
 Strand=Plus/Minus

Query  75      CGGCCGGCGAGCGGCGCCGGCC  96
               || |||||||||||||| ||||
Sbjct  115711  CGCCCGGCGAGCGGCGCGGGCC  115690


 Score = 31.9 bits (34),  Expect = 6.7
 Identities = 20/22 (91%), Gaps = 0/22 (0%)
 Strand=Plus/Plus

Query  75      CGGCCGGCGAGCGGCGCCGGCC  96
               || |||||||||||||| ||||
Sbjct  125561  CGCCCGGCGAGCGGCGCGGGCC  125582


>NC_008030.1 Nile crocodilepox virus, complete genome
Length=190054

 Score = 31.9 bits (34),  Expect = 6.7
 Identities = 20/22 (91%), Gaps = 0/22 (0%)
 Strand=Plus/Plus

Query  69     CCACCTCGGCCGGCGAGCGGCG  90
              ||| ||||||||||||| ||||
Sbjct  81556  CCATCTCGGCCGGCGAGAGGCG  81577


>JX898220.1 Bovine herpesvirus type 1.1 isolate NVSL challenge 
97-11, complete genome
Length=134896

 Score = 31.9 bits (34),  Expect = 6.7
 Identities = 34/43 (79%), Gaps = 3/43 (7%)
 Strand=Plus/Minus

Query  8      GGCGCTGCGGGCGAGA-CGGGCCGGTGGTGCGCCCTCGGCGGA  49
              |||||||||||||| | || ||||  || ||||| || | |||
Sbjct  92984  GGCGCTGCGGGCGAAAGCGCGCCG--GGCGCGCCGTCCGTGGA  92944


>KX574342.1 Cod iridovirus isolate GAM14001, complete genome
Length=114865

 Score = 31.9 bits (34),  Expect = 6.7
 Identities = 17/17 (100%), Gaps = 0/17 (0%)
 Strand=Plus/Minus

Query  186   CTGTCTCTTATACACAT  202
             |||||||||||||||||
Sbjct  1356  CTGTCTCTTATACACAT  1340


>KU936049.1 Bubaline alphaherpesvirus 1 strain b6, complete genome
Length=137452

 Score = 31.9 bits (34),  Expect = 6.7
 Identities = 20/22 (91%), Gaps = 0/22 (0%)
 Strand=Plus/Minus

Query  75      CGGCCGGCGAGCGGCGCCGGCC  96
               || |||||||||||||| ||||
Sbjct  115711  CGCCCGGCGAGCGGCGCGGGCC  115690


 Score = 31.9 bits (34),  Expect = 6.7
 Identities = 20/22 (91%), Gaps = 0/22 (0%)
 Strand=Plus/Plus

Query  75      CGGCCGGCGAGCGGCGCCGGCC  96
               || |||||||||||||| ||||
Sbjct  125561  CGCCCGGCGAGCGGCGCGGGCC  125582


>DQ356948.1 Nile crocodilepox virus, complete genome
Length=190054

 Score = 31.9 bits (34),  Expect = 6.7
 Identities = 20/22 (91%), Gaps = 0/22 (0%)
 Strand=Plus/Plus

Query  69     CCACCTCGGCCGGCGAGCGGCG  90
              ||| ||||||||||||| ||||
Sbjct  81556  CCATCTCGGCCGGCGAGAGGCG  81577


Lambda      K        H
   0.634    0.408    0.912 

Gapped
Lambda      K        H
   0.625    0.410    0.780 

Effective search space used: 27524404575


Query= taxID159150_TRINITY_DN0_c0_g1_i3 len=716 path=[1:0-74 2:75-117
3:118-715]

Length=716
                                                                      Score        E
Sequences producing significant alignments:                          (Bits)     Value

NC_018464.1 Shamonda virus N and NSs genes, segment S, genomic RN...  108        3e-22
HE795107.1 Shamonda virus N and NSs genes, segment S, genomic RNA...  108        3e-22
KY628968.1 Macacine alphaherpesvirus 1 isolate 8100812, complete ...  38.3       0.48 
NC_048209.1 Zambian malbrouck virus 1 isolate SHFVagmMal_seqID_01...  35.6       1.7  
NC_002794.1 Tupaiid herpesvirus 1, complete genome                    35.6       1.7  
KT166441.1 Zambian malbrouck virus 1 isolate SHFVagmMal_seqID_01,...  35.6       1.7  
AF281817.1 Tupaia herpesvirus strain 2, complete genome               35.6       1.7  
NC_055561.1 Cervid alphaherpesvirus 3 strain Canada, partial genome   33.7       5.8  
NC_023636.1 Porcine astrovirus 5 isolate AstV5-US-IA122, complete...  33.7       5.8  
NC_019491.1 Cyprinid herpesvirus 1 strain NG-J1, complete genome      33.7       5.8  
NC_002512.2 Rat cytomegalovirus Maastricht, complete genome           33.7       5.8  
NC_001650.2 Equid herpesvirus 2 strain 86/67, complete genome         33.7       5.8  
NC_009333.1 Human herpesvirus 8 strain GK18, complete genome          33.7       5.8  
MK227353.1 Corella adenovirus 1 isolate CorAdV1/Melbourne/2015, c...  33.7       5.8  
MH036941.1 Cervid alphaherpesvirus 3 strain Canada, complete genome   33.7       5.8  
JX556693.1 Porcine astrovirus 5 isolate AstV5-US-IA122, complete ...  33.7       5.8  
JQ815363.1 Cyprinid herpesvirus 1 strain NG-J1, complete genome       33.7       5.8  
AF232689.2 Rat cytomegalovirus Maastricht, complete genome            33.7       5.8  
U20824.2 Equid herpesvirus 2 strain 86/67, complete genome            33.7       5.8  
AF148805.2 Human herpesvirus 8 strain GK18, complete genome           33.7       5.8  


>NC_018464.1 Shamonda virus N and NSs genes, segment S, genomic 
RNA, isolate Ib An 5550
Length=927

 Score = 108 bits (119),  Expect = 3e-22
 Identities = 64/67 (96%), Gaps = 0/67 (0%)
 Strand=Plus/Minus

Query  54   GCGCCGGGGAGGTGGAGCACGAGCGCACGTGTTAGGACCCGAAAGATGGTGAACTATGCC  113
            ||| ||||||||||||||||||||||| | ||||||||||||||||||||||||||||||
Sbjct  903  GCGTCGGGGAGGTGGAGCACGAGCGCATGCGTTAGGACCCGAAAGATGGTGAACTATGCC  844

Query  114  TGGGCAG  120
            |||||||
Sbjct  843  TGGGCAG  837


>HE795107.1 Shamonda virus N and NSs genes, segment S, genomic 
RNA, isolate Ib An 5550
Length=927

 Score = 108 bits (119),  Expect = 3e-22
 Identities = 64/67 (96%), Gaps = 0/67 (0%)
 Strand=Plus/Minus

Query  54   GCGCCGGGGAGGTGGAGCACGAGCGCACGTGTTAGGACCCGAAAGATGGTGAACTATGCC  113
            ||| ||||||||||||||||||||||| | ||||||||||||||||||||||||||||||
Sbjct  903  GCGTCGGGGAGGTGGAGCACGAGCGCATGCGTTAGGACCCGAAAGATGGTGAACTATGCC  844

Query  114  TGGGCAG  120
            |||||||
Sbjct  843  TGGGCAG  837


>KY628968.1 Macacine alphaherpesvirus 1 isolate 8100812, complete 
genome
Length=157447

 Score = 38.3 bits (41),  Expect = 0.48
 Identities = 22/23 (96%), Gaps = 0/23 (0%)
 Strand=Plus/Plus

Query  658    CGGGACGGGAGCGGCCGCGGGTG  680
              ||||| |||||||||||||||||
Sbjct  72505  CGGGAGGGGAGCGGCCGCGGGTG  72527


>NC_048209.1 Zambian malbrouck virus 1 isolate SHFVagmMal_seqID_01, 
partial genome
Length=15307

 Score = 35.6 bits (38),  Expect = 1.7
 Identities = 19/19 (100%), Gaps = 0/19 (0%)
 Strand=Plus/Minus

Query  4    AGATGTGTATAAGAGACAG  22
            |||||||||||||||||||
Sbjct  232  AGATGTGTATAAGAGACAG  214


>NC_002794.1 Tupaiid herpesvirus 1, complete genome
Length=195859

 Score = 35.6 bits (38),  Expect = 1.7
 Identities = 19/19 (100%), Gaps = 0/19 (0%)
 Strand=Plus/Minus

Query  631     ATACCCGGCCGTCGCCGGC  649
               |||||||||||||||||||
Sbjct  151931  ATACCCGGCCGTCGCCGGC  151913


>KT166441.1 Zambian malbrouck virus 1 isolate SHFVagmMal_seqID_01, 
partial genome
Length=15307

 Score = 35.6 bits (38),  Expect = 1.7
 Identities = 19/19 (100%), Gaps = 0/19 (0%)
 Strand=Plus/Minus

Query  4    AGATGTGTATAAGAGACAG  22
            |||||||||||||||||||
Sbjct  232  AGATGTGTATAAGAGACAG  214


>AF281817.1 Tupaia herpesvirus strain 2, complete genome
Length=195859

 Score = 35.6 bits (38),  Expect = 1.7
 Identities = 19/19 (100%), Gaps = 0/19 (0%)
 Strand=Plus/Minus

Query  631     ATACCCGGCCGTCGCCGGC  649
               |||||||||||||||||||
Sbjct  151931  ATACCCGGCCGTCGCCGGC  151913


>NC_055561.1 Cervid alphaherpesvirus 3 strain Canada, partial 
genome
Length=136380

 Score = 33.7 bits (36),  Expect = 5.8
 Identities = 21/23 (91%), Gaps = 0/23 (0%)
 Strand=Plus/Plus

Query  373    GCTCGCTGGCGTGGAGCCGGGCG  395
              ||||||||||| |||||||| ||
Sbjct  93653  GCTCGCTGGCGCGGAGCCGGTCG  93675


>NC_023636.1 Porcine astrovirus 5 isolate AstV5-US-IA122, complete 
genome
Length=6500

 Score = 33.7 bits (36),  Expect = 5.8
 Identities = 21/23 (91%), Gaps = 0/23 (0%)
 Strand=Plus/Plus

Query  214  AACCATCTAGTAGCTGGTTCCCT  236
            ||||||| ||| |||||||||||
Sbjct  596  AACCATCCAGTTGCTGGTTCCCT  618


>NC_019491.1 Cyprinid herpesvirus 1 strain NG-J1, complete genome
Length=291144

 Score = 33.7 bits (36),  Expect = 5.8
 Identities = 23/25 (92%), Gaps = 1/25 (4%)
 Strand=Plus/Plus

Query  37      TACGGGTCT-CGCCCGCAGCGCCGG  60
               |||||| || |||||||||||||||
Sbjct  120824  TACGGGGCTGCGCCCGCAGCGCCGG  120848


>NC_002512.2 Rat cytomegalovirus Maastricht, complete genome
Length=230138

 Score = 33.7 bits (36),  Expect = 5.8
 Identities = 26/30 (87%), Gaps = 1/30 (3%)
 Strand=Plus/Plus

Query  658    CGGGA-CGGGAGCGGCCGCGGGTGCGCGTC  686
              ||||| |||||||||||| | | |||||||
Sbjct  85657  CGGGAGCGGGAGCGGCCGGGAGAGCGCGTC  85686


>NC_001650.2 Equid herpesvirus 2 strain 86/67, complete genome
Length=184439

 Score = 33.7 bits (36),  Expect = 5.8
 Identities = 30/38 (79%), Gaps = 0/38 (0%)
 Strand=Plus/Minus

Query  39     CGGGTCTCGCCCGCAGCGCCGGGGAGGTGGAGCACGAG  76
              |||||||||||| |||||||   | ||  ||| |||||
Sbjct  75499  CGGGTCTCGCCCCCAGCGCCACCGCGGATGAGGACGAG  75462


>NC_009333.1 Human herpesvirus 8 strain GK18, complete genome
Length=137969

 Score = 33.7 bits (36),  Expect = 5.8
 Identities = 27/33 (82%), Gaps = 0/33 (0%)
 Strand=Plus/Minus

Query  603     AAATGGATGGCGCTGGAGCGTCGGGCCCATACC  635
               |||||| |||||||||||  | ||| | |||||
Sbjct  118154  AAATGGGTGGCGCTGGAGGCTTGGGGCGATACC  118122


>MK227353.1 Corella adenovirus 1 isolate CorAdV1/Melbourne/2015, 
complete genome
Length=27209

 Score = 33.7 bits (36),  Expect = 5.8
 Identities = 21/23 (91%), Gaps = 0/23 (0%)
 Strand=Plus/Minus

Query  1      CGGAGATGTGTATAAGAGACAGG  23
              |||||||||||| |||| |||||
Sbjct  27125  CGGAGATGTGTAGAAGATACAGG  27103


>MH036941.1 Cervid alphaherpesvirus 3 strain Canada, complete 
genome
Length=136380

 Score = 33.7 bits (36),  Expect = 5.8
 Identities = 21/23 (91%), Gaps = 0/23 (0%)
 Strand=Plus/Plus

Query  373    GCTCGCTGGCGTGGAGCCGGGCG  395
              ||||||||||| |||||||| ||
Sbjct  93653  GCTCGCTGGCGCGGAGCCGGTCG  93675


>JX556693.1 Porcine astrovirus 5 isolate AstV5-US-IA122, complete 
genome
Length=6500

 Score = 33.7 bits (36),  Expect = 5.8
 Identities = 21/23 (91%), Gaps = 0/23 (0%)
 Strand=Plus/Plus

Query  214  AACCATCTAGTAGCTGGTTCCCT  236
            ||||||| ||| |||||||||||
Sbjct  596  AACCATCCAGTTGCTGGTTCCCT  618


>JQ815363.1 Cyprinid herpesvirus 1 strain NG-J1, complete genome
Length=291144

 Score = 33.7 bits (36),  Expect = 5.8
 Identities = 23/25 (92%), Gaps = 1/25 (4%)
 Strand=Plus/Plus

Query  37      TACGGGTCT-CGCCCGCAGCGCCGG  60
               |||||| || |||||||||||||||
Sbjct  120824  TACGGGGCTGCGCCCGCAGCGCCGG  120848


>AF232689.2 Rat cytomegalovirus Maastricht, complete genome
Length=230138

 Score = 33.7 bits (36),  Expect = 5.8
 Identities = 26/30 (87%), Gaps = 1/30 (3%)
 Strand=Plus/Plus

Query  658    CGGGA-CGGGAGCGGCCGCGGGTGCGCGTC  686
              ||||| |||||||||||| | | |||||||
Sbjct  85657  CGGGAGCGGGAGCGGCCGGGAGAGCGCGTC  85686


>U20824.2 Equid herpesvirus 2 strain 86/67, complete genome
Length=184439

 Score = 33.7 bits (36),  Expect = 5.8
 Identities = 30/38 (79%), Gaps = 0/38 (0%)
 Strand=Plus/Minus

Query  39     CGGGTCTCGCCCGCAGCGCCGGGGAGGTGGAGCACGAG  76
              |||||||||||| |||||||   | ||  ||| |||||
Sbjct  75499  CGGGTCTCGCCCCCAGCGCCACCGCGGATGAGGACGAG  75462


>AF148805.2 Human herpesvirus 8 strain GK18, complete genome
Length=137969

 Score = 33.7 bits (36),  Expect = 5.8
 Identities = 27/33 (82%), Gaps = 0/33 (0%)
 Strand=Plus/Minus

Query  603     AAATGGATGGCGCTGGAGCGTCGGGCCCATACC  635
               |||||| |||||||||||  | ||| | |||||
Sbjct  118154  AAATGGGTGGCGCTGGAGGCTTGGGGCGATACC  118122


Lambda      K        H
   0.634    0.408    0.912 

Gapped
Lambda      K        H
   0.625    0.410    0.780 

Effective search space used: 84025724469


Query= taxID159150_TRINITY_DN0_c0_g1_i5 len=783 path=[0:0-141 2:142-184
3:185-782]

Length=783
                                                                      Score        E
Sequences producing significant alignments:                          (Bits)     Value

NC_018464.1 Shamonda virus N and NSs genes, segment S, genomic RN...  73.4       7e-12
HE795107.1 Shamonda virus N and NSs genes, segment S, genomic RNA...  73.4       7e-12
KY628968.1 Macacine alphaherpesvirus 1 isolate 8100812, complete ...  38.3       0.53 
NC_012783.2 Cercopithecine herpesvirus 5 strain 2715, complete ge...  35.6       1.8  
NC_002794.1 Tupaiid herpesvirus 1, complete genome                    35.6       1.8  
FJ483968.2 Cercopithecine herpesvirus 5 strain 2715, complete genome  35.6       1.8  
AF281817.1 Tupaia herpesvirus strain 2, complete genome               35.6       1.8  
NC_055561.1 Cervid alphaherpesvirus 3 strain Canada, partial genome   33.7       6.4  
NC_024771.1 Equid herpesvirus 3 strain AR/2007/C3A, complete genome   33.7       6.4  
NC_023636.1 Porcine astrovirus 5 isolate AstV5-US-IA122, complete...  33.7       6.4  
NC_002512.2 Rat cytomegalovirus Maastricht, complete genome           33.7       6.4  
NC_009333.1 Human herpesvirus 8 strain GK18, complete genome          33.7       6.4  
MH036941.1 Cervid alphaherpesvirus 3 strain Canada, complete genome   33.7       6.4  
KM051845.1 Equid herpesvirus 3 strain AR/2007/C3A, complete genome    33.7       6.4  
JX556693.1 Porcine astrovirus 5 isolate AstV5-US-IA122, complete ...  33.7       6.4  
AF232689.2 Rat cytomegalovirus Maastricht, complete genome            33.7       6.4  
AF148805.2 Human herpesvirus 8 strain GK18, complete genome           33.7       6.4  


>NC_018464.1 Shamonda virus N and NSs genes, segment S, genomic 
RNA, isolate Ib An 5550
Length=927

 Score = 73.4 bits (80),  Expect = 7e-12
 Identities = 43/45 (96%), Gaps = 0/45 (0%)
 Strand=Plus/Minus

Query  143  GCGCACGTGTTAGGACCCGAAAGATGGTGAACTATGCCTGGGCAG  187
            ||||| | |||||||||||||||||||||||||||||||||||||
Sbjct  881  GCGCATGCGTTAGGACCCGAAAGATGGTGAACTATGCCTGGGCAG  837


>HE795107.1 Shamonda virus N and NSs genes, segment S, genomic 
RNA, isolate Ib An 5550
Length=927

 Score = 73.4 bits (80),  Expect = 7e-12
 Identities = 43/45 (96%), Gaps = 0/45 (0%)
 Strand=Plus/Minus

Query  143  GCGCACGTGTTAGGACCCGAAAGATGGTGAACTATGCCTGGGCAG  187
            ||||| | |||||||||||||||||||||||||||||||||||||
Sbjct  881  GCGCATGCGTTAGGACCCGAAAGATGGTGAACTATGCCTGGGCAG  837


>KY628968.1 Macacine alphaherpesvirus 1 isolate 8100812, complete 
genome
Length=157447

 Score = 38.3 bits (41),  Expect = 0.53
 Identities = 22/23 (96%), Gaps = 0/23 (0%)
 Strand=Plus/Plus

Query  725    CGGGACGGGAGCGGCCGCGGGTG  747
              ||||| |||||||||||||||||
Sbjct  72505  CGGGAGGGGAGCGGCCGCGGGTG  72527


>NC_012783.2 Cercopithecine herpesvirus 5 strain 2715, complete 
genome
Length=226205

 Score = 35.6 bits (38),  Expect = 1.8
 Identities = 19/19 (100%), Gaps = 0/19 (0%)
 Strand=Plus/Plus

Query  69     CCACCTCGGCCGGCGAGCG  87
              |||||||||||||||||||
Sbjct  32734  CCACCTCGGCCGGCGAGCG  32752


>NC_002794.1 Tupaiid herpesvirus 1, complete genome
Length=195859

 Score = 35.6 bits (38),  Expect = 1.8
 Identities = 19/19 (100%), Gaps = 0/19 (0%)
 Strand=Plus/Minus

Query  698     ATACCCGGCCGTCGCCGGC  716
               |||||||||||||||||||
Sbjct  151931  ATACCCGGCCGTCGCCGGC  151913


>FJ483968.2 Cercopithecine herpesvirus 5 strain 2715, complete 
genome
Length=226205

 Score = 35.6 bits (38),  Expect = 1.8
 Identities = 19/19 (100%), Gaps = 0/19 (0%)
 Strand=Plus/Plus

Query  69     CCACCTCGGCCGGCGAGCG  87
              |||||||||||||||||||
Sbjct  32734  CCACCTCGGCCGGCGAGCG  32752


>AF281817.1 Tupaia herpesvirus strain 2, complete genome
Length=195859

 Score = 35.6 bits (38),  Expect = 1.8
 Identities = 19/19 (100%), Gaps = 0/19 (0%)
 Strand=Plus/Minus

Query  698     ATACCCGGCCGTCGCCGGC  716
               |||||||||||||||||||
Sbjct  151931  ATACCCGGCCGTCGCCGGC  151913


>NC_055561.1 Cervid alphaherpesvirus 3 strain Canada, partial 
genome
Length=136380

 Score = 33.7 bits (36),  Expect = 6.4
 Identities = 18/18 (100%), Gaps = 0/18 (0%)
 Strand=Plus/Minus

Query  79     CGGCGAGCGGCGCCGGCC  96
              ||||||||||||||||||
Sbjct  10804  CGGCGAGCGGCGCCGGCC  10787


 Score = 33.7 bits (36),  Expect = 6.4
 Identities = 21/23 (91%), Gaps = 0/23 (0%)
 Strand=Plus/Plus

Query  440    GCTCGCTGGCGTGGAGCCGGGCG  462
              ||||||||||| |||||||| ||
Sbjct  93653  GCTCGCTGGCGCGGAGCCGGTCG  93675


>NC_024771.1 Equid herpesvirus 3 strain AR/2007/C3A, complete 
genome
Length=151601

 Score = 33.7 bits (36),  Expect = 6.4
 Identities = 21/23 (91%), Gaps = 0/23 (0%)
 Strand=Plus/Minus

Query  108   TGCGCCACGGCGGCTTTCGTGCG  130
             ||||| ||||||||||||| |||
Sbjct  3983  TGCGCAACGGCGGCTTTCGAGCG  3961


>NC_023636.1 Porcine astrovirus 5 isolate AstV5-US-IA122, complete 
genome
Length=6500

 Score = 33.7 bits (36),  Expect = 6.4
 Identities = 21/23 (91%), Gaps = 0/23 (0%)
 Strand=Plus/Plus

Query  281  AACCATCTAGTAGCTGGTTCCCT  303
            ||||||| ||| |||||||||||
Sbjct  596  AACCATCCAGTTGCTGGTTCCCT  618


>NC_002512.2 Rat cytomegalovirus Maastricht, complete genome
Length=230138

 Score = 33.7 bits (36),  Expect = 6.4
 Identities = 26/30 (87%), Gaps = 1/30 (3%)
 Strand=Plus/Plus

Query  725    CGGGA-CGGGAGCGGCCGCGGGTGCGCGTC  753
              ||||| |||||||||||| | | |||||||
Sbjct  85657  CGGGAGCGGGAGCGGCCGGGAGAGCGCGTC  85686


>NC_009333.1 Human herpesvirus 8 strain GK18, complete genome
Length=137969

 Score = 33.7 bits (36),  Expect = 6.4
 Identities = 27/33 (82%), Gaps = 0/33 (0%)
 Strand=Plus/Minus

Query  670     AAATGGATGGCGCTGGAGCGTCGGGCCCATACC  702
               |||||| |||||||||||  | ||| | |||||
Sbjct  118154  AAATGGGTGGCGCTGGAGGCTTGGGGCGATACC  118122


>MH036941.1 Cervid alphaherpesvirus 3 strain Canada, complete 
genome
Length=136380

 Score = 33.7 bits (36),  Expect = 6.4
 Identities = 18/18 (100%), Gaps = 0/18 (0%)
 Strand=Plus/Minus

Query  79     CGGCGAGCGGCGCCGGCC  96
              ||||||||||||||||||
Sbjct  10804  CGGCGAGCGGCGCCGGCC  10787


 Score = 33.7 bits (36),  Expect = 6.4
 Identities = 21/23 (91%), Gaps = 0/23 (0%)
 Strand=Plus/Plus

Query  440    GCTCGCTGGCGTGGAGCCGGGCG  462
              ||||||||||| |||||||| ||
Sbjct  93653  GCTCGCTGGCGCGGAGCCGGTCG  93675


>KM051845.1 Equid herpesvirus 3 strain AR/2007/C3A, complete genome
Length=151601

 Score = 33.7 bits (36),  Expect = 6.4
 Identities = 21/23 (91%), Gaps = 0/23 (0%)
 Strand=Plus/Minus

Query  108   TGCGCCACGGCGGCTTTCGTGCG  130
             ||||| ||||||||||||| |||
Sbjct  3983  TGCGCAACGGCGGCTTTCGAGCG  3961


>JX556693.1 Porcine astrovirus 5 isolate AstV5-US-IA122, complete 
genome
Length=6500

 Score = 33.7 bits (36),  Expect = 6.4
 Identities = 21/23 (91%), Gaps = 0/23 (0%)
 Strand=Plus/Plus

Query  281  AACCATCTAGTAGCTGGTTCCCT  303
            ||||||| ||| |||||||||||
Sbjct  596  AACCATCCAGTTGCTGGTTCCCT  618


>AF232689.2 Rat cytomegalovirus Maastricht, complete genome
Length=230138

 Score = 33.7 bits (36),  Expect = 6.4
 Identities = 26/30 (87%), Gaps = 1/30 (3%)
 Strand=Plus/Plus

Query  725    CGGGA-CGGGAGCGGCCGCGGGTGCGCGTC  753
              ||||| |||||||||||| | | |||||||
Sbjct  85657  CGGGAGCGGGAGCGGCCGGGAGAGCGCGTC  85686


>AF148805.2 Human herpesvirus 8 strain GK18, complete genome
Length=137969

 Score = 33.7 bits (36),  Expect = 6.4
 Identities = 27/33 (82%), Gaps = 0/33 (0%)
 Strand=Plus/Minus

Query  670     AAATGGATGGCGCTGGAGCGTCGGGCCCATACC  702
               |||||| |||||||||||  | ||| | |||||
Sbjct  118154  AAATGGGTGGCGCTGGAGGCTTGGGGCGATACC  118122


Lambda      K        H
   0.634    0.408    0.912 

Gapped
Lambda      K        H
   0.625    0.410    0.780 

Effective search space used: 92220372998


Query= taxID159150_TRINITY_DN0_c0_g1_i6 len=254 path=[0:0-141 2:142-184
4:185-220 6:221-253]

Length=254
                                                                      Score        E
Sequences producing significant alignments:                          (Bits)     Value

NC_018464.1 Shamonda virus N and NSs genes, segment S, genomic RN...  69.8       3e-11
HE795107.1 Shamonda virus N and NSs genes, segment S, genomic RNA...  69.8       3e-11
MK227353.1 Corella adenovirus 1 isolate CorAdV1/Melbourne/2015, c...  40.1       0.045
NC_048209.1 Zambian malbrouck virus 1 isolate SHFVagmMal_seqID_01...  35.6       0.55 
NC_012783.2 Cercopithecine herpesvirus 5 strain 2715, complete ge...  35.6       0.55 
KT166441.1 Zambian malbrouck virus 1 isolate SHFVagmMal_seqID_01,...  35.6       0.55 
FJ483968.2 Cercopithecine herpesvirus 5 strain 2715, complete genome  35.6       0.55 
NC_055561.1 Cervid alphaherpesvirus 3 strain Canada, partial genome   33.7       1.9  
NC_024771.1 Equid herpesvirus 3 strain AR/2007/C3A, complete genome   33.7       1.9  
MH036941.1 Cervid alphaherpesvirus 3 strain Canada, complete genome   33.7       1.9  
KM051845.1 Equid herpesvirus 3 strain AR/2007/C3A, complete genome    33.7       1.9  
NC_002794.1 Tupaiid herpesvirus 1, complete genome                    32.8       6.7  
NC_001826.2 Murine herpesvirus 68 strain WUMS, complete genome        32.8       6.7  
NC_005336.1 Orf virus, complete genome                                32.8       6.7  
KP939568.1 African horse sickness virus 4 isolate AHSV-4_1927_14 ...  32.8       6.7  
KT030420.1 African horse sickness virus 5 strain 5/E.caballus-tc/...  32.8       6.7  
AF281817.1 Tupaia herpesvirus strain 2, complete genome               32.8       6.7  
U97553.2 Murine herpesvirus 68 strain WUMS, complete genome           32.8       6.7  
AY386264.1 Orf virus strain OV-SA00, complete genome                  32.8       6.7  
NC_063268.1 Bovine herpesvirus type 1.1 isolate NVSL challenge 97...  31.9       6.7  
NC_043054.1 Bubaline alphaherpesvirus 1 strain b6, complete genome    31.9       6.7  
NC_008030.1 Nile crocodilepox virus, complete genome                  31.9       6.7  
JX898220.1 Bovine herpesvirus type 1.1 isolate NVSL challenge 97-...  31.9       6.7  
KX574342.1 Cod iridovirus isolate GAM14001, complete genome           31.9       6.7  
KU936049.1 Bubaline alphaherpesvirus 1 strain b6, complete genome     31.9       6.7  
DQ356948.1 Nile crocodilepox virus, complete genome                   31.9       6.7  


>NC_018464.1 Shamonda virus N and NSs genes, segment S, genomic 
RNA, isolate Ib An 5550
Length=927

 Score = 69.8 bits (76),  Expect = 3e-11
 Identities = 41/43 (95%), Gaps = 0/43 (0%)
 Strand=Plus/Minus

Query  143  GCGCACGTGTTAGGACCCGAAAGATGGTGAACTATGCCTGGGC  185
            ||||| | |||||||||||||||||||||||||||||||||||
Sbjct  881  GCGCATGCGTTAGGACCCGAAAGATGGTGAACTATGCCTGGGC  839


>HE795107.1 Shamonda virus N and NSs genes, segment S, genomic 
RNA, isolate Ib An 5550
Length=927

 Score = 69.8 bits (76),  Expect = 3e-11
 Identities = 41/43 (95%), Gaps = 0/43 (0%)
 Strand=Plus/Minus

Query  143  GCGCACGTGTTAGGACCCGAAAGATGGTGAACTATGCCTGGGC  185
            ||||| | |||||||||||||||||||||||||||||||||||
Sbjct  881  GCGCATGCGTTAGGACCCGAAAGATGGTGAACTATGCCTGGGC  839


>MK227353.1 Corella adenovirus 1 isolate CorAdV1/Melbourne/2015, 
complete genome
Length=27209

 Score = 40.1 bits (43),  Expect = 0.045
 Identities = 26/29 (90%), Gaps = 0/29 (0%)
 Strand=Plus/Plus

Query  185    CCTGTCTCTTATACACATCTCCGAGCCCA  213
              ||||| |||| |||||||||||| |||||
Sbjct  27103  CCTGTATCTTCTACACATCTCCGCGCCCA  27131


>NC_048209.1 Zambian malbrouck virus 1 isolate SHFVagmMal_seqID_01, 
partial genome
Length=15307

 Score = 35.6 bits (38),  Expect = 0.55
 Identities = 19/19 (100%), Gaps = 0/19 (0%)
 Strand=Plus/Plus

Query  186  CTGTCTCTTATACACATCT  204
            |||||||||||||||||||
Sbjct  214  CTGTCTCTTATACACATCT  232


>NC_012783.2 Cercopithecine herpesvirus 5 strain 2715, complete 
genome
Length=226205

 Score = 35.6 bits (38),  Expect = 0.55
 Identities = 19/19 (100%), Gaps = 0/19 (0%)
 Strand=Plus/Plus

Query  69     CCACCTCGGCCGGCGAGCG  87
              |||||||||||||||||||
Sbjct  32734  CCACCTCGGCCGGCGAGCG  32752


>KT166441.1 Zambian malbrouck virus 1 isolate SHFVagmMal_seqID_01, 
partial genome
Length=15307

 Score = 35.6 bits (38),  Expect = 0.55
 Identities = 19/19 (100%), Gaps = 0/19 (0%)
 Strand=Plus/Plus

Query  186  CTGTCTCTTATACACATCT  204
            |||||||||||||||||||
Sbjct  214  CTGTCTCTTATACACATCT  232


>FJ483968.2 Cercopithecine herpesvirus 5 strain 2715, complete 
genome
Length=226205

 Score = 35.6 bits (38),  Expect = 0.55
 Identities = 19/19 (100%), Gaps = 0/19 (0%)
 Strand=Plus/Plus

Query  69     CCACCTCGGCCGGCGAGCG  87
              |||||||||||||||||||
Sbjct  32734  CCACCTCGGCCGGCGAGCG  32752


>NC_055561.1 Cervid alphaherpesvirus 3 strain Canada, partial 
genome
Length=136380

 Score = 33.7 bits (36),  Expect = 1.9
 Identities = 18/18 (100%), Gaps = 0/18 (0%)
 Strand=Plus/Minus

Query  79     CGGCGAGCGGCGCCGGCC  96
              ||||||||||||||||||
Sbjct  10804  CGGCGAGCGGCGCCGGCC  10787


 Score = 31.9 bits (34),  Expect = 6.7
 Identities = 23/27 (85%), Gaps = 0/27 (0%)
 Strand=Plus/Plus

Query  4       CCCCGGCGCTGCGGGCGAGACGGGCCG  30
               || |||||||||||| ||  |||||||
Sbjct  117488  CCGCGGCGCTGCGGGTGATGCGGGCCG  117514


>NC_024771.1 Equid herpesvirus 3 strain AR/2007/C3A, complete 
genome
Length=151601

 Score = 33.7 bits (36),  Expect = 1.9
 Identities = 21/23 (91%), Gaps = 0/23 (0%)
 Strand=Plus/Minus

Query  108   TGCGCCACGGCGGCTTTCGTGCG  130
             ||||| ||||||||||||| |||
Sbjct  3983  TGCGCAACGGCGGCTTTCGAGCG  3961


 Score = 32.8 bits (35),  Expect = 6.7
 Identities = 22/24 (92%), Gaps = 2/24 (8%)
 Strand=Plus/Plus

Query  57     GGCCTCGGGATCCCACC--TCGGC  78
              |||||||||||||||||  |||||
Sbjct  94552  GGCCTCGGGATCCCACCAGTCGGC  94575


>MH036941.1 Cervid alphaherpesvirus 3 strain Canada, complete 
genome
Length=136380

 Score = 33.7 bits (36),  Expect = 1.9
 Identities = 18/18 (100%), Gaps = 0/18 (0%)
 Strand=Plus/Minus

Query  79     CGGCGAGCGGCGCCGGCC  96
              ||||||||||||||||||
Sbjct  10804  CGGCGAGCGGCGCCGGCC  10787


 Score = 31.9 bits (34),  Expect = 6.7
 Identities = 23/27 (85%), Gaps = 0/27 (0%)
 Strand=Plus/Plus

Query  4       CCCCGGCGCTGCGGGCGAGACGGGCCG  30
               || |||||||||||| ||  |||||||
Sbjct  117488  CCGCGGCGCTGCGGGTGATGCGGGCCG  117514


>KM051845.1 Equid herpesvirus 3 strain AR/2007/C3A, complete genome
Length=151601

 Score = 33.7 bits (36),  Expect = 1.9
 Identities = 21/23 (91%), Gaps = 0/23 (0%)
 Strand=Plus/Minus

Query  108   TGCGCCACGGCGGCTTTCGTGCG  130
             ||||| ||||||||||||| |||
Sbjct  3983  TGCGCAACGGCGGCTTTCGAGCG  3961


 Score = 32.8 bits (35),  Expect = 6.7
 Identities = 22/24 (92%), Gaps = 2/24 (8%)
 Strand=Plus/Plus

Query  57     GGCCTCGGGATCCCACC--TCGGC  78
              |||||||||||||||||  |||||
Sbjct  94552  GGCCTCGGGATCCCACCAGTCGGC  94575


>NC_002794.1 Tupaiid herpesvirus 1, complete genome
Length=195859

 Score = 32.8 bits (35),  Expect = 6.7
 Identities = 19/20 (95%), Gaps = 0/20 (0%)
 Strand=Plus/Plus

Query  21      AGACGGGCCGGTGGTGCGCC  40
               ||||| ||||||||||||||
Sbjct  115267  AGACGTGCCGGTGGTGCGCC  115286


 Score = 31.9 bits (34),  Expect = 6.7
 Identities = 20/22 (91%), Gaps = 0/22 (0%)
 Strand=Plus/Plus

Query  75     CGGCCGGCGAGCGGCGCCGGCC  96
              |||| ||||||||||| |||||
Sbjct  91789  CGGCTGGCGAGCGGCGGCGGCC  91810


>NC_001826.2 Murine herpesvirus 68 strain WUMS, complete genome
Length=119451

 Score = 32.8 bits (35),  Expect = 6.7
 Identities = 24/27 (89%), Gaps = 1/27 (4%)
 Strand=Plus/Plus

Query  73      CTCGGCCGGCGAGCGGCGCCGGCCTTC  99
               || ||||||||||||||| ||||| ||
Sbjct  101985  CTAGGCCGGCGAGCGGCG-CGGCCGTC  102010


>NC_005336.1 Orf virus, complete genome
Length=139962

 Score = 32.8 bits (35),  Expect = 6.7
 Identities = 19/20 (95%), Gaps = 0/20 (0%)
 Strand=Plus/Minus

Query  110   CGCCACGGCGGCTTTCGTGC  129
             |||||||||||| |||||||
Sbjct  8974  CGCCACGGCGGCCTTCGTGC  8955


>KP939568.1 African horse sickness virus 4 isolate AHSV-4_1927_14 
segment 1, complete sequence
Length=3965

 Score = 32.8 bits (35),  Expect = 6.7
 Identities = 19/20 (95%), Gaps = 0/20 (0%)
 Strand=Plus/Minus

Query  226   TCGCATCTCGTATGCCGTCT  245
             |||| |||||||||||||||
Sbjct  1874  TCGCCTCTCGTATGCCGTCT  1855


>KT030420.1 African horse sickness virus 5 strain 5/E.caballus-tc/ZAF/2010/Rustenburg-E100007 
segment 1 VP1 (VP1) gene, complete 
cds
Length=3965

 Score = 32.8 bits (35),  Expect = 6.7
 Identities = 19/20 (95%), Gaps = 0/20 (0%)
 Strand=Plus/Minus

Query  226   TCGCATCTCGTATGCCGTCT  245
             |||| |||||||||||||||
Sbjct  1874  TCGCCTCTCGTATGCCGTCT  1855


>AF281817.1 Tupaia herpesvirus strain 2, complete genome
Length=195859

 Score = 32.8 bits (35),  Expect = 6.7
 Identities = 19/20 (95%), Gaps = 0/20 (0%)
 Strand=Plus/Plus

Query  21      AGACGGGCCGGTGGTGCGCC  40
               ||||| ||||||||||||||
Sbjct  115267  AGACGTGCCGGTGGTGCGCC  115286


 Score = 31.9 bits (34),  Expect = 6.7
 Identities = 20/22 (91%), Gaps = 0/22 (0%)
 Strand=Plus/Plus

Query  75     CGGCCGGCGAGCGGCGCCGGCC  96
              |||| ||||||||||| |||||
Sbjct  91789  CGGCTGGCGAGCGGCGGCGGCC  91810


>U97553.2 Murine herpesvirus 68 strain WUMS, complete genome
Length=119451

 Score = 32.8 bits (35),  Expect = 6.7
 Identities = 24/27 (89%), Gaps = 1/27 (4%)
 Strand=Plus/Plus

Query  73      CTCGGCCGGCGAGCGGCGCCGGCCTTC  99
               || ||||||||||||||| ||||| ||
Sbjct  101985  CTAGGCCGGCGAGCGGCG-CGGCCGTC  102010


>AY386264.1 Orf virus strain OV-SA00, complete genome
Length=139962

 Score = 32.8 bits (35),  Expect = 6.7
 Identities = 19/20 (95%), Gaps = 0/20 (0%)
 Strand=Plus/Minus

Query  110   CGCCACGGCGGCTTTCGTGC  129
             |||||||||||| |||||||
Sbjct  8974  CGCCACGGCGGCCTTCGTGC  8955


>NC_063268.1 Bovine herpesvirus type 1.1 isolate NVSL challenge 
97-11, complete genome
Length=134896

 Score = 31.9 bits (34),  Expect = 6.7
 Identities = 34/43 (79%), Gaps = 3/43 (7%)
 Strand=Plus/Minus

Query  8      GGCGCTGCGGGCGAGA-CGGGCCGGTGGTGCGCCCTCGGCGGA  49
              |||||||||||||| | || ||||  || ||||| || | |||
Sbjct  92984  GGCGCTGCGGGCGAAAGCGCGCCG--GGCGCGCCGTCCGTGGA  92944


>NC_043054.1 Bubaline alphaherpesvirus 1 strain b6, complete genome
Length=137452

 Score = 31.9 bits (34),  Expect = 6.7
 Identities = 20/22 (91%), Gaps = 0/22 (0%)
 Strand=Plus/Minus

Query  75      CGGCCGGCGAGCGGCGCCGGCC  96
               || |||||||||||||| ||||
Sbjct  115711  CGCCCGGCGAGCGGCGCGGGCC  115690


 Score = 31.9 bits (34),  Expect = 6.7
 Identities = 20/22 (91%), Gaps = 0/22 (0%)
 Strand=Plus/Plus

Query  75      CGGCCGGCGAGCGGCGCCGGCC  96
               || |||||||||||||| ||||
Sbjct  125561  CGCCCGGCGAGCGGCGCGGGCC  125582


>NC_008030.1 Nile crocodilepox virus, complete genome
Length=190054

 Score = 31.9 bits (34),  Expect = 6.7
 Identities = 20/22 (91%), Gaps = 0/22 (0%)
 Strand=Plus/Plus

Query  69     CCACCTCGGCCGGCGAGCGGCG  90
              ||| ||||||||||||| ||||
Sbjct  81556  CCATCTCGGCCGGCGAGAGGCG  81577


>JX898220.1 Bovine herpesvirus type 1.1 isolate NVSL challenge 
97-11, complete genome
Length=134896

 Score = 31.9 bits (34),  Expect = 6.7
 Identities = 34/43 (79%), Gaps = 3/43 (7%)
 Strand=Plus/Minus

Query  8      GGCGCTGCGGGCGAGA-CGGGCCGGTGGTGCGCCCTCGGCGGA  49
              |||||||||||||| | || ||||  || ||||| || | |||
Sbjct  92984  GGCGCTGCGGGCGAAAGCGCGCCG--GGCGCGCCGTCCGTGGA  92944


>KX574342.1 Cod iridovirus isolate GAM14001, complete genome
Length=114865

 Score = 31.9 bits (34),  Expect = 6.7
 Identities = 17/17 (100%), Gaps = 0/17 (0%)
 Strand=Plus/Minus

Query  186   CTGTCTCTTATACACAT  202
             |||||||||||||||||
Sbjct  1356  CTGTCTCTTATACACAT  1340


>KU936049.1 Bubaline alphaherpesvirus 1 strain b6, complete genome
Length=137452

 Score = 31.9 bits (34),  Expect = 6.7
 Identities = 20/22 (91%), Gaps = 0/22 (0%)
 Strand=Plus/Minus

Query  75      CGGCCGGCGAGCGGCGCCGGCC  96
               || |||||||||||||| ||||
Sbjct  115711  CGCCCGGCGAGCGGCGCGGGCC  115690


 Score = 31.9 bits (34),  Expect = 6.7
 Identities = 20/22 (91%), Gaps = 0/22 (0%)
 Strand=Plus/Plus

Query  75      CGGCCGGCGAGCGGCGCCGGCC  96
               || |||||||||||||| ||||
Sbjct  125561  CGCCCGGCGAGCGGCGCGGGCC  125582


>DQ356948.1 Nile crocodilepox virus, complete genome
Length=190054

 Score = 31.9 bits (34),  Expect = 6.7
 Identities = 20/22 (91%), Gaps = 0/22 (0%)
 Strand=Plus/Plus

Query  69     CCACCTCGGCCGGCGAGCGGCG  90
              ||| ||||||||||||| ||||
Sbjct  81556  CCATCTCGGCCGGCGAGAGGCG  81577


Lambda      K        H
   0.634    0.408    0.912 

Gapped
Lambda      K        H
   0.625    0.410    0.780 

Effective search space used: 27769065949


Query= taxID159150_TRINITY_DN2_c0_g1_i1 len=253 path=[0:0-129 1:130-252]

Length=253
                                                                      Score        E
Sequences producing significant alignments:                          (Bits)     Value

KY628968.1 Macacine alphaherpesvirus 1 isolate 8100812, complete ...  36.5       0.55 
NC_055166.1 Beluga whale alphaherpesvirus 1 strain LN3131-1, comp...  35.6       0.55 
MF678601.1 Beluga whale alphaherpesvirus 1 strain LN3131-1            35.6       0.55 
NC_055561.1 Cervid alphaherpesvirus 3 strain Canada, partial genome   32.8       6.7  
NC_028379.1 Elephant endotheliotropic herpesvirus 4 isolate North...  32.8       6.7  
NC_002794.1 Tupaiid herpesvirus 1, complete genome                    32.8       6.7  
NC_006560.1 Cercopithecine herpesvirus 2, complete genome             32.8       6.7  
MH036941.1 Cervid alphaherpesvirus 3 strain Canada, complete genome   32.8       6.7  
KT832477.1 Elephant endotheliotropic herpesvirus 4 isolate North ...  32.8       6.7  
AF281817.1 Tupaia herpesvirus strain 2, complete genome               32.8       6.7  
AY714813.1 Cercopithecine herpesvirus 2, complete genome              32.8       6.7  
NC_040615.1 Eptesicus fuscus gammaherpesvirus, complete genome        31.9       6.7  
NC_034446.1 Ateline alphaherpesvirus 1 isolate Lennette, complete...  31.9       6.7  
NC_026421.1 Equid herpesvirus 5 strain 2-141/67, complete genome      31.9       6.7  
NC_001493.2 Ictalurid herpesvirus 1 strain Auburn 1, complete genome  31.9       6.7  
LS480640.1 Human alphaherpesvirus 2 isolate 333 genome assembly, ...  31.9       6.7  
MF385016.1 Eptesicus fuscus gammaherpesvirus, complete genome         31.9       6.7  
KY203336.1 Pleurochrysis sp. endemic virus 1b isolate PsEV1b, par...  31.9       6.7  
KY131436.1 Pleurochrysis sp. endemic virus 1a isolate PsEV1a, par...  31.9       6.7  
KY385637.1 Ateline alphaherpesvirus 1 isolate Lennette, complete ...  31.9       6.7  
KM924295.1 Equid herpesvirus 5 strain 2-141/67, complete genome       31.9       6.7  
M75136.2 Ictalurid herpesvirus 1 strain Auburn 1, complete genome     31.9       6.7  


>KY628968.1 Macacine alphaherpesvirus 1 isolate 8100812, complete 
genome
Length=157447

 Score = 36.5 bits (39),  Expect = 0.55
 Identities = 29/34 (85%), Gaps = 1/34 (3%)
 Strand=Plus/Minus

Query  201    CCCCGGGCCCGACGGCGCGACCCGCCCGGGGCGC  234
              ||||||||||||||||| | |||| ||  |||||
Sbjct  48451  CCCCGGGCCCGACGGCG-GGCCCGACCCCGGCGC  48419


 Score = 33.7 bits (36),  Expect = 1.9
 Identities = 26/30 (87%), Gaps = 1/30 (3%)
 Strand=Plus/Minus

Query  200   CCCCCGGGCCCGACGGCGCGACCCGCCCGG  229
             ||| ||| |||||||||||  |||||||||
Sbjct  6468  CCCGCGGTCCCGACGGCGC-CCCCGCCCGG  6440


 Score = 33.7 bits (36),  Expect = 1.9
 Identities = 26/30 (87%), Gaps = 1/30 (3%)
 Strand=Plus/Plus

Query  200     CCCCCGGGCCCGACGGCGCGACCCGCCCGG  229
               ||| ||| |||||||||||  |||||||||
Sbjct  119931  CCCGCGGTCCCGACGGCGC-CCCCGCCCGG  119959


>NC_055166.1 Beluga whale alphaherpesvirus 1 strain LN3131-1, 
complete genome
Length=144144

 Score = 35.6 bits (38),  Expect = 0.55
 Identities = 22/24 (92%), Gaps = 0/24 (0%)
 Strand=Plus/Minus

Query  217    GCGACCCGCCCGGGGCGCACTGGG  240
              ||||| |||||||||||| |||||
Sbjct  12813  GCGACGCGCCCGGGGCGCTCTGGG  12790


 Score = 32.8 bits (35),  Expect = 6.7
 Identities = 22/25 (88%), Gaps = 0/25 (0%)
 Strand=Plus/Minus

Query  199    CCCCCCGGGCCCGACGGCGCGACCC  223
              ||||||||| ||  |||||||||||
Sbjct  46543  CCCCCCGGGTCCTCCGGCGCGACCC  46519


>MF678601.1 Beluga whale alphaherpesvirus 1 strain LN3131-1
Length=144144

 Score = 35.6 bits (38),  Expect = 0.55
 Identities = 22/24 (92%), Gaps = 0/24 (0%)
 Strand=Plus/Minus

Query  217    GCGACCCGCCCGGGGCGCACTGGG  240
              ||||| |||||||||||| |||||
Sbjct  12813  GCGACGCGCCCGGGGCGCTCTGGG  12790


 Score = 32.8 bits (35),  Expect = 6.7
 Identities = 22/25 (88%), Gaps = 0/25 (0%)
 Strand=Plus/Minus

Query  199    CCCCCCGGGCCCGACGGCGCGACCC  223
              ||||||||| ||  |||||||||||
Sbjct  46543  CCCCCCGGGTCCTCCGGCGCGACCC  46519


>NC_055561.1 Cervid alphaherpesvirus 3 strain Canada, partial 
genome
Length=136380

 Score = 32.8 bits (35),  Expect = 6.7
 Identities = 19/20 (95%), Gaps = 0/20 (0%)
 Strand=Plus/Plus

Query  15      CGGGCCCCCGGGCGGGGCCC  34
               |||| |||||||||||||||
Sbjct  102326  CGGGGCCCCGGGCGGGGCCC  102345


 Score = 31.9 bits (34),  Expect = 6.7
 Identities = 20/22 (91%), Gaps = 0/22 (0%)
 Strand=Plus/Plus

Query  202    CCCGGGCCCGACGGCGCGACCC  223
              ||||||||||||| |||| |||
Sbjct  89580  CCCGGGCCCGACGCCGCGCCCC  89601


>NC_028379.1 Elephant endotheliotropic herpesvirus 4 isolate North 
American NAP69, complete genome
Length=205896

 Score = 32.8 bits (35),  Expect = 6.7
 Identities = 19/20 (95%), Gaps = 0/20 (0%)
 Strand=Plus/Plus

Query  175     TGGTCACGGCGTGGCGCCTG  194
               ||||||||||||| ||||||
Sbjct  153803  TGGTCACGGCGTGTCGCCTG  153822


>NC_002794.1 Tupaiid herpesvirus 1, complete genome
Length=195859

 Score = 32.8 bits (35),  Expect = 6.7
 Identities = 19/20 (95%), Gaps = 0/20 (0%)
 Strand=Plus/Plus

Query  117     CGGGTCGGGTGGGTGGCCGA  136
               ||||||||||||||||| ||
Sbjct  176424  CGGGTCGGGTGGGTGGCTGA  176443


>NC_006560.1 Cercopithecine herpesvirus 2, complete genome
Length=150715

 Score = 32.8 bits (35),  Expect = 6.7
 Identities = 19/20 (95%), Gaps = 0/20 (0%)
 Strand=Plus/Plus

Query  199     CCCCCCGGGCCCGACGGCGC  218
               |||||||||||| |||||||
Sbjct  132996  CCCCCCGGGCCCCACGGCGC  133015


>MH036941.1 Cervid alphaherpesvirus 3 strain Canada, complete 
genome
Length=136380

 Score = 32.8 bits (35),  Expect = 6.7
 Identities = 19/20 (95%), Gaps = 0/20 (0%)
 Strand=Plus/Plus

Query  15      CGGGCCCCCGGGCGGGGCCC  34
               |||| |||||||||||||||
Sbjct  102326  CGGGGCCCCGGGCGGGGCCC  102345


 Score = 31.9 bits (34),  Expect = 6.7
 Identities = 20/22 (91%), Gaps = 0/22 (0%)
 Strand=Plus/Plus

Query  202    CCCGGGCCCGACGGCGCGACCC  223
              ||||||||||||| |||| |||
Sbjct  89580  CCCGGGCCCGACGCCGCGCCCC  89601


>KT832477.1 Elephant endotheliotropic herpesvirus 4 isolate North 
American NAP69, complete genome
Length=205896

 Score = 32.8 bits (35),  Expect = 6.7
 Identities = 19/20 (95%), Gaps = 0/20 (0%)
 Strand=Plus/Plus

Query  175     TGGTCACGGCGTGGCGCCTG  194
               ||||||||||||| ||||||
Sbjct  153803  TGGTCACGGCGTGTCGCCTG  153822


>AF281817.1 Tupaia herpesvirus strain 2, complete genome
Length=195859

 Score = 32.8 bits (35),  Expect = 6.7
 Identities = 19/20 (95%), Gaps = 0/20 (0%)
 Strand=Plus/Plus

Query  117     CGGGTCGGGTGGGTGGCCGA  136
               ||||||||||||||||| ||
Sbjct  176424  CGGGTCGGGTGGGTGGCTGA  176443


>AY714813.1 Cercopithecine herpesvirus 2, complete genome
Length=150715

 Score = 32.8 bits (35),  Expect = 6.7
 Identities = 19/20 (95%), Gaps = 0/20 (0%)
 Strand=Plus/Plus

Query  199     CCCCCCGGGCCCGACGGCGC  218
               |||||||||||| |||||||
Sbjct  132996  CCCCCCGGGCCCCACGGCGC  133015


>NC_040615.1 Eptesicus fuscus gammaherpesvirus, complete genome
Length=166748

 Score = 31.9 bits (34),  Expect = 6.7
 Identities = 17/17 (100%), Gaps = 0/17 (0%)
 Strand=Plus/Minus

Query  216     CGCGACCCGCCCGGGGC  232
               |||||||||||||||||
Sbjct  136540  CGCGACCCGCCCGGGGC  136524


>NC_034446.1 Ateline alphaherpesvirus 1 isolate Lennette, complete 
genome
Length=147346

 Score = 31.9 bits (34),  Expect = 6.7
 Identities = 17/17 (100%), Gaps = 0/17 (0%)
 Strand=Plus/Minus

Query  21     CCCGGGCGGGGCCCTTC  37
              |||||||||||||||||
Sbjct  29559  CCCGGGCGGGGCCCTTC  29543


>NC_026421.1 Equid herpesvirus 5 strain 2-141/67, complete genome
Length=182380

 Score = 31.9 bits (34),  Expect = 6.7
 Identities = 17/17 (100%), Gaps = 0/17 (0%)
 Strand=Plus/Plus

Query  141    GCCGCTGACCCCGTGCG  157
              |||||||||||||||||
Sbjct  46021  GCCGCTGACCCCGTGCG  46037


>NC_001493.2 Ictalurid herpesvirus 1 strain Auburn 1, complete 
genome
Length=134226

 Score = 31.9 bits (34),  Expect = 6.7
 Identities = 28/34 (82%), Gaps = 1/34 (3%)
 Strand=Plus/Plus

Query  7      TCCCACCTCGGGCCCCCGGGCGGGGCCCTTCACC  40
              |||| |||||||||||| |   ||| ||||||||
Sbjct  91638  TCCCCCCTCGGGCCCCC-GATTGGGTCCTTCACC  91670


>LS480640.1 Human alphaherpesvirus 2 isolate 333 genome assembly, 
chromosome: I
Length=155503

 Score = 31.9 bits (34),  Expect = 6.7
 Identities = 17/17 (100%), Gaps = 0/17 (0%)
 Strand=Plus/Minus

Query  17     GGCCCCCGGGCGGGGCC  33
              |||||||||||||||||
Sbjct  97026  GGCCCCCGGGCGGGGCC  97010


>MF385016.1 Eptesicus fuscus gammaherpesvirus, complete genome
Length=166748

 Score = 31.9 bits (34),  Expect = 6.7
 Identities = 17/17 (100%), Gaps = 0/17 (0%)
 Strand=Plus/Minus

Query  216     CGCGACCCGCCCGGGGC  232
               |||||||||||||||||
Sbjct  136540  CGCGACCCGCCCGGGGC  136524


>KY203336.1 Pleurochrysis sp. endemic virus 1b isolate PsEV1b, 
partial genome
Length=36221

 Score = 31.9 bits (34),  Expect = 6.7
 Identities = 20/22 (91%), Gaps = 0/22 (0%)
 Strand=Plus/Plus

Query  222    CCGCCCGGGGCGCACTGGGCAC  243
              |||| || ||||||||||||||
Sbjct  34704  CCGCGCGAGGCGCACTGGGCAC  34725


>KY131436.1 Pleurochrysis sp. endemic virus 1a isolate PsEV1a, 
partial genome
Length=25653

 Score = 31.9 bits (34),  Expect = 6.7
 Identities = 20/22 (91%), Gaps = 0/22 (0%)
 Strand=Plus/Plus

Query  222    CCGCCCGGGGCGCACTGGGCAC  243
              |||| || ||||||||||||||
Sbjct  17659  CCGCGCGAGGCGCACTGGGCAC  17680


>KY385637.1 Ateline alphaherpesvirus 1 isolate Lennette, complete 
genome
Length=147346

 Score = 31.9 bits (34),  Expect = 6.7
 Identities = 17/17 (100%), Gaps = 0/17 (0%)
 Strand=Plus/Minus

Query  21     CCCGGGCGGGGCCCTTC  37
              |||||||||||||||||
Sbjct  29559  CCCGGGCGGGGCCCTTC  29543


>KM924295.1 Equid herpesvirus 5 strain 2-141/67, complete genome
Length=182380

 Score = 31.9 bits (34),  Expect = 6.7
 Identities = 17/17 (100%), Gaps = 0/17 (0%)
 Strand=Plus/Plus

Query  141    GCCGCTGACCCCGTGCG  157
              |||||||||||||||||
Sbjct  46021  GCCGCTGACCCCGTGCG  46037


>M75136.2 Ictalurid herpesvirus 1 strain Auburn 1, complete genome
Length=134226

 Score = 31.9 bits (34),  Expect = 6.7
 Identities = 28/34 (82%), Gaps = 1/34 (3%)
 Strand=Plus/Plus

Query  7      TCCCACCTCGGGCCCCCGGGCGGGGCCCTTCACC  40
              |||| |||||||||||| |   ||| ||||||||
Sbjct  91638  TCCCCCCTCGGGCCCCC-GATTGGGTCCTTCACC  91670


Lambda      K        H
   0.634    0.408    0.912 

Gapped
Lambda      K        H
   0.625    0.410    0.780 

Effective search space used: 27646735262


Query= taxID159150_TRINITY_DN2_c0_g1_i3 len=310 path=[0:0-129 2:130-309]

Length=310
                                                                      Score        E
Sequences producing significant alignments:                          (Bits)     Value

NC_036579.1 Ictalurid herpesvirus 2 strain 760/94, complete genome    35.6       0.69 
MG271984.1 Ictalurid herpesvirus 2 strain 760/94, complete genome     35.6       0.69 
NC_002794.1 Tupaiid herpesvirus 1, complete genome                    33.7       2.4  
AF281817.1 Tupaia herpesvirus strain 2, complete genome               33.7       2.4  
NC_055561.1 Cervid alphaherpesvirus 3 strain Canada, partial genome   32.8       8.4  
NC_033176.1 Cynomolgus cytomegalovirus isolate 31908, complete ge...  32.8       8.4  
NC_007653.1 Papiine herpesvirus 2, complete genome                    32.8       8.4  
MH036941.1 Cervid alphaherpesvirus 3 strain Canada, complete genome   32.8       8.4  
KX689265.1 Cynomolgus cytomegalovirus isolate 31908, complete genome  32.8       8.4  
DQ149153.1 Cercopithecine herpesvirus 16 strain X313, complete ge...  32.8       8.4  
NC_034446.1 Ateline alphaherpesvirus 1 isolate Lennette, complete...  31.9       8.4  
NC_001493.2 Ictalurid herpesvirus 1 strain Auburn 1, complete genome  31.9       8.4  
LS480640.1 Human alphaherpesvirus 2 isolate 333 genome assembly, ...  31.9       8.4  
MN986925.1 Guinea pig adenovirus strain AUS96, complete genome        31.9       8.4  
AY590688.1 Avian pneumovirus strain Colorado, complete genome         31.9       8.4  
KY385637.1 Ateline alphaherpesvirus 1 isolate Lennette, complete ...  31.9       8.4  
M75136.2 Ictalurid herpesvirus 1 strain Auburn 1, complete genome     31.9       8.4  


>NC_036579.1 Ictalurid herpesvirus 2 strain 760/94, complete genome
Length=142925

 Score = 35.6 bits (38),  Expect = 0.69
 Identities = 25/29 (86%), Gaps = 0/29 (0%)
 Strand=Plus/Minus

Query  264   CGAGAGAGGCGACGGAGGGGGGTGGGAGA  292
             |||||||||||| ||||| || || ||||
Sbjct  2827  CGAGAGAGGCGAAGGAGGAGGCTGAGAGA  2799


 Score = 35.6 bits (38),  Expect = 0.69
 Identities = 25/29 (86%), Gaps = 0/29 (0%)
 Strand=Plus/Minus

Query  264     CGAGAGAGGCGACGGAGGGGGGTGGGAGA  292
               |||||||||||| ||||| || || ||||
Sbjct  125018  CGAGAGAGGCGAAGGAGGAGGCTGAGAGA  124990


>MG271984.1 Ictalurid herpesvirus 2 strain 760/94, complete genome
Length=142925

 Score = 35.6 bits (38),  Expect = 0.69
 Identities = 25/29 (86%), Gaps = 0/29 (0%)
 Strand=Plus/Minus

Query  264   CGAGAGAGGCGACGGAGGGGGGTGGGAGA  292
             |||||||||||| ||||| || || ||||
Sbjct  2827  CGAGAGAGGCGAAGGAGGAGGCTGAGAGA  2799


 Score = 35.6 bits (38),  Expect = 0.69
 Identities = 25/29 (86%), Gaps = 0/29 (0%)
 Strand=Plus/Minus

Query  264     CGAGAGAGGCGACGGAGGGGGGTGGGAGA  292
               |||||||||||| ||||| || || ||||
Sbjct  125018  CGAGAGAGGCGAAGGAGGAGGCTGAGAGA  124990


>NC_002794.1 Tupaiid herpesvirus 1, complete genome
Length=195859

 Score = 33.7 bits (36),  Expect = 2.4
 Identities = 29/35 (83%), Gaps = 1/35 (3%)
 Strand=Plus/Minus

Query  271    GGCGACGGAGGG-GGGTGGGAGAGCGGTCGCGCCG  304
              ||| ||||  || ||||| |||| |||||||||||
Sbjct  39283  GGCCACGGCCGGCGGGTGAGAGACCGGTCGCGCCG  39249


>AF281817.1 Tupaia herpesvirus strain 2, complete genome
Length=195859

 Score = 33.7 bits (36),  Expect = 2.4
 Identities = 29/35 (83%), Gaps = 1/35 (3%)
 Strand=Plus/Minus

Query  271    GGCGACGGAGGG-GGGTGGGAGAGCGGTCGCGCCG  304
              ||| ||||  || ||||| |||| |||||||||||
Sbjct  39283  GGCCACGGCCGGCGGGTGAGAGACCGGTCGCGCCG  39249


>NC_055561.1 Cervid alphaherpesvirus 3 strain Canada, partial 
genome
Length=136380

 Score = 32.8 bits (35),  Expect = 8.4
 Identities = 19/20 (95%), Gaps = 0/20 (0%)
 Strand=Plus/Plus

Query  15      CGGGCCCCCGGGCGGGGCCC  34
               |||| |||||||||||||||
Sbjct  102326  CGGGGCCCCGGGCGGGGCCC  102345


>NC_033176.1 Cynomolgus cytomegalovirus isolate 31908, complete 
genome
Length=224064

 Score = 32.8 bits (35),  Expect = 8.4
 Identities = 19/20 (95%), Gaps = 0/20 (0%)
 Strand=Plus/Plus

Query  264     CGAGAGAGGCGACGGAGGGG  283
               |||| |||||||||||||||
Sbjct  182719  CGAGGGAGGCGACGGAGGGG  182738


>NC_007653.1 Papiine herpesvirus 2, complete genome
Length=156487

 Score = 32.8 bits (35),  Expect = 8.4
 Identities = 25/29 (86%), Gaps = 2/29 (7%)
 Strand=Plus/Minus

Query  255    ACCGGGCCCCGAGAGAG--GCGACGGAGG  281
              ||||||||||||||| |  | ||||||||
Sbjct  63166  ACCGGGCCCCGAGAGCGGAGAGACGGAGG  63138


>MH036941.1 Cervid alphaherpesvirus 3 strain Canada, complete 
genome
Length=136380

 Score = 32.8 bits (35),  Expect = 8.4
 Identities = 19/20 (95%), Gaps = 0/20 (0%)
 Strand=Plus/Plus

Query  15      CGGGCCCCCGGGCGGGGCCC  34
               |||| |||||||||||||||
Sbjct  102326  CGGGGCCCCGGGCGGGGCCC  102345


>KX689265.1 Cynomolgus cytomegalovirus isolate 31908, complete 
genome
Length=224064

 Score = 32.8 bits (35),  Expect = 8.4
 Identities = 19/20 (95%), Gaps = 0/20 (0%)
 Strand=Plus/Plus

Query  264     CGAGAGAGGCGACGGAGGGG  283
               |||| |||||||||||||||
Sbjct  182719  CGAGGGAGGCGACGGAGGGG  182738


>DQ149153.1 Cercopithecine herpesvirus 16 strain X313, complete 
genome
Length=156487

 Score = 32.8 bits (35),  Expect = 8.4
 Identities = 25/29 (86%), Gaps = 2/29 (7%)
 Strand=Plus/Minus

Query  255    ACCGGGCCCCGAGAGAG--GCGACGGAGG  281
              ||||||||||||||| |  | ||||||||
Sbjct  63166  ACCGGGCCCCGAGAGCGGAGAGACGGAGG  63138


>NC_034446.1 Ateline alphaherpesvirus 1 isolate Lennette, complete 
genome
Length=147346

 Score = 31.9 bits (34),  Expect = 8.4
 Identities = 17/17 (100%), Gaps = 0/17 (0%)
 Strand=Plus/Minus

Query  21     CCCGGGCGGGGCCCTTC  37
              |||||||||||||||||
Sbjct  29559  CCCGGGCGGGGCCCTTC  29543


>NC_001493.2 Ictalurid herpesvirus 1 strain Auburn 1, complete 
genome
Length=134226

 Score = 31.9 bits (34),  Expect = 8.4
 Identities = 28/34 (82%), Gaps = 1/34 (3%)
 Strand=Plus/Plus

Query  7      TCCCACCTCGGGCCCCCGGGCGGGGCCCTTCACC  40
              |||| |||||||||||| |   ||| ||||||||
Sbjct  91638  TCCCCCCTCGGGCCCCC-GATTGGGTCCTTCACC  91670


>LS480640.1 Human alphaherpesvirus 2 isolate 333 genome assembly, 
chromosome: I
Length=155503

 Score = 31.9 bits (34),  Expect = 8.4
 Identities = 17/17 (100%), Gaps = 0/17 (0%)
 Strand=Plus/Minus

Query  17     GGCCCCCGGGCGGGGCC  33
              |||||||||||||||||
Sbjct  97026  GGCCCCCGGGCGGGGCC  97010


>MN986925.1 Guinea pig adenovirus strain AUS96, complete genome
Length=37031

 Score = 31.9 bits (34),  Expect = 8.4
 Identities = 20/22 (91%), Gaps = 0/22 (0%)
 Strand=Plus/Plus

Query  132    GCCGACATCGCCGCCGACCCCG  153
              |||||||||||||||| | |||
Sbjct  11191  GCCGACATCGCCGCCGCCGCCG  11212


>AY590688.1 Avian pneumovirus strain Colorado, complete genome
Length=14150

 Score = 31.9 bits (34),  Expect = 8.4
 Identities = 30/38 (79%), Gaps = 3/38 (8%)
 Strand=Plus/Plus

Query  272   GCGACGGAGGGGGGTGGGAGAGCGGTCGCGCCGTCGGG  309
             |||||||||||  | ||||||||   |||| || ||||
Sbjct  7045  GCGACGGAGGGCAGCGGGAGAGC---CGCGGCGGCGGG  7079


>KY385637.1 Ateline alphaherpesvirus 1 isolate Lennette, complete 
genome
Length=147346

 Score = 31.9 bits (34),  Expect = 8.4
 Identities = 17/17 (100%), Gaps = 0/17 (0%)
 Strand=Plus/Minus

Query  21     CCCGGGCGGGGCCCTTC  37
              |||||||||||||||||
Sbjct  29559  CCCGGGCGGGGCCCTTC  29543


>M75136.2 Ictalurid herpesvirus 1 strain Auburn 1, complete genome
Length=134226

 Score = 31.9 bits (34),  Expect = 8.4
 Identities = 28/34 (82%), Gaps = 1/34 (3%)
 Strand=Plus/Plus

Query  7      TCCCACCTCGGGCCCCCGGGCGGGGCCCTTCACC  40
              |||| |||||||||||| |   ||| ||||||||
Sbjct  91638  TCCCCCCTCGGGCCCCC-GATTGGGTCCTTCACC  91670


Lambda      K        H
   0.634    0.408    0.912 

Gapped
Lambda      K        H
   0.625    0.410    0.780 

Effective search space used: 34619584421


Query= taxID159150_TRINITY_DN3_c0_g1_i1 len=327 path=[0:0-326]

Length=327
                                                                      Score        E
Sequences producing significant alignments:                          (Bits)     Value

NC_055561.1 Cervid alphaherpesvirus 3 strain Canada, partial genome   40.1       0.060
NC_043054.1 Bubaline alphaherpesvirus 1 strain b6, complete genome    40.1       0.060
MH036941.1 Cervid alphaherpesvirus 3 strain Canada, complete genome   40.1       0.060
JF797218.1 Suid herpesvirus 1 strain Kaplan, complete genome          40.1       0.060
KU936049.1 Bubaline alphaherpesvirus 1 strain b6, complete genome     40.1       0.060
NC_002512.2 Rat cytomegalovirus Maastricht, complete genome           39.2       0.060
AF232689.2 Rat cytomegalovirus Maastricht, complete genome            39.2       0.060
NC_016154.1 Cynomolgus macaque cytomegalovirus strain Ottawa, com...  36.5       0.73 
NC_033176.1 Cynomolgus cytomegalovirus isolate 31908, complete ge...  36.5       0.73 
NC_006150.1 Macacine herpesvirus 3, complete genome                   36.5       0.73 
JN227533.1 Cynomolgus macaque cytomegalovirus strain Ottawa, comp...  36.5       0.73 
KX689265.1 Cynomolgus cytomegalovirus isolate 31908, complete genome  36.5       0.73 
AY186194.1 Rhesus cytomegalovirus strain 68-1, complete genome        36.5       0.73 
NC_055166.1 Beluga whale alphaherpesvirus 1 strain LN3131-1, comp...  33.7       2.5  
NC_024474.1 Pigeon adenovirus 1 complete genome, strain IDA4          33.7       2.5  
NC_001491.2 Equid herpesvirus 1, complete genome                      33.7       2.5  
MK971153.1 San Jacinto virus isolate DO-200, complete genome          33.7       2.5  
MF678601.1 Beluga whale alphaherpesvirus 1 strain LN3131-1            33.7       2.5  
FN824512.2 Pigeon adenovirus 1 complete genome, strain IDA4           33.7       2.5  
AY665713.1 Equine herpesvirus 1 strain Ab4, complete genome           33.7       2.5  
NC_063268.1 Bovine herpesvirus type 1.1 isolate NVSL challenge 97...  32.8       8.9  
NC_007016.1 Macaca fuscata rhadinovirus, complete genome              32.8       8.9  
NC_038332.1 Fowl adenovirus 6 strain CR119, complete genome           32.8       8.9  
NC_034446.1 Ateline alphaherpesvirus 1 isolate Lennette, complete...  32.8       8.9  
NC_016924.1 Cotia virus SPAn232, complete genome                      32.8       8.9  
NC_007653.1 Papiine herpesvirus 2, complete genome                    32.8       8.9  
NC_001847.1 Bovine herpesvirus 1, complete genome                     32.8       8.9  
NC_003521.1 Panine herpesvirus 2 strain Heberling, complete genome    32.8       8.9  
NC_001731.1 Molluscum contagiosum virus subtype 1, complete genome    32.8       8.9  
NC_005261.3 Bovine herpesvirus 5 strain SV507/99, complete genome     32.8       8.9  
JX898220.1 Bovine herpesvirus type 1.1 isolate NVSL challenge 97-...  32.8       8.9  
KT862810.1 Fowl adenovirus 8a strain TR59, complete genome            32.8       8.9  
KT862811.1 Fowl adenovirus 8b strain 764, complete genome             32.8       8.9  
AY528864.1 Macaca fuscata rhadinovirus, complete genome               32.8       8.9  
KT862808.1 Fowl adenovirus 6 strain CR119, complete genome            32.8       8.9  
KY385637.1 Ateline alphaherpesvirus 1 isolate Lennette, complete ...  32.8       8.9  
HQ647181.2 Cotia virus SPAn232, complete genome                       32.8       8.9  
DQ149153.1 Cercopithecine herpesvirus 16 strain X313, complete ge...  32.8       8.9  
AJ004801.1 Bovine herpesvirus type 1.1 complete genome                32.8       8.9  
AF480884.1 Panine herpesvirus 2 strain Heberling, complete genome     32.8       8.9  
U60315.1 Molluscum contagiosum virus subtype 1, complete genome       32.8       8.9  
AY261359.1 Bovine herpesvirus 5 strain SV507/99, complete genome      32.8       8.9  
NC_038429.1 Hepacivirus J isolate Hepacivirus/RMU10-3382/GER/2010...  31.9       8.9  
NC_001806.2 Human herpesvirus 1 strain 17, complete genome            31.9       8.9  
AC_000003.1 Canine adenovirus 1, complete genome                      31.9       8.9  
NC_001734.1 Canine adenovirus, complete genome                        31.9       8.9  
LS480640.1 Human alphaherpesvirus 2 isolate 333 genome assembly, ...  31.9       8.9  
FJ025906.1 Simian adenovirus 31.1, complete genome                    31.9       8.9  
JN714194.1 Hepatitis C virus subtype 3a isolate RASILBS2-SR-PO po...  31.9       8.9  
LT576870.1 Herpes simplex virus (type 1 / strain 17) genome assem...  31.9       8.9  
KC411777.1 Hepacivirus J isolate Hepacivirus/RMU10-3382/GER/2010 ...  31.9       8.9  
JN555585.1 Human herpesvirus 1 strain 17, complete genome             31.9       8.9  
BK000402.1 TPA: Canine adenovirus type 1, complete genome             31.9       8.9  
Y07760.1 Canine adenovirus type 1 complete genome                     31.9       8.9  


>NC_055561.1 Cervid alphaherpesvirus 3 strain Canada, partial 
genome
Length=136380

 Score = 40.1 bits (43),  Expect = 0.060
 Identities = 28/31 (90%), Gaps = 1/31 (3%)
 Strand=Plus/Plus

Query  137    GCACCTGCGGCGGCTCCACCCGGGCCCGCGC  167
              |||||||||||||| || ||||||||| |||
Sbjct  92869  GCACCTGCGGCGGC-CCCCCCGGGCCCTCGC  92898


 Score = 33.7 bits (36),  Expect = 2.5
 Identities = 26/30 (87%), Gaps = 1/30 (3%)
 Strand=Plus/Minus

Query  206     GTCGCGGCGT-AGCGTCCGCGGGGTGGGGG  234
               |||||||||  || | ||||||||||||||
Sbjct  102580  GTCGCGGCGGGAGGGGCCGCGGGGTGGGGG  102551


 Score = 33.7 bits (36),  Expect = 2.5
 Identities = 27/33 (82%), Gaps = 0/33 (0%)
 Strand=Plus/Plus

Query  137     GCACCTGCGGCGGCTCCACCCGGGCCCGCGCCC  169
               || || ||||||||  | |||||||||||| ||
Sbjct  106660  GCGCCGGCGGCGGCGTCCCCCGGGCCCGCGGCC  106692


 Score = 33.7 bits (36),  Expect = 2.5
 Identities = 27/33 (82%), Gaps = 0/33 (0%)
 Strand=Plus/Minus

Query  137     GCACCTGCGGCGGCTCCACCCGGGCCCGCGCCC  169
               || || ||||||||  | |||||||||||| ||
Sbjct  133717  GCGCCGGCGGCGGCGTCCCCCGGGCCCGCGGCC  133685


 Score = 32.8 bits (35),  Expect = 8.9
 Identities = 27/32 (84%), Gaps = 1/32 (3%)
 Strand=Plus/Minus

Query  249     CCCCGCCCGGCTCCCGTCCC-TCTCGCGCGTC  279
               |||| |||  ||||| |||| |||||||||||
Sbjct  111159  CCCCCCCCCCCTCCCCTCCCCTCTCGCGCGTC  111128


 Score = 32.8 bits (35),  Expect = 8.9
 Identities = 27/32 (84%), Gaps = 1/32 (3%)
 Strand=Plus/Plus

Query  249     CCCCGCCCGGCTCCCGTCCC-TCTCGCGCGTC  279
               |||| |||  ||||| |||| |||||||||||
Sbjct  129218  CCCCCCCCCCCTCCCCTCCCCTCTCGCGCGTC  129249


>NC_043054.1 Bubaline alphaherpesvirus 1 strain b6, complete genome
Length=137452

 Score = 40.1 bits (43),  Expect = 0.060
 Identities = 28/31 (90%), Gaps = 1/31 (3%)
 Strand=Plus/Plus

Query  137    GCACCTGCGGCGGCTCCACCCGGGCCCGCGC  167
              |||||||||||||| || ||||||||| |||
Sbjct  92593  GCACCTGCGGCGGC-CCGCCCGGGCCCTCGC  92622


 Score = 40.1 bits (43),  Expect = 0.060
 Identities = 38/47 (81%), Gaps = 4/47 (9%)
 Strand=Plus/Minus

Query  203     CTCGTCGCGGCGTAGCGT--CCGC--GGGGTGGGGGGCGGAGCGCGG  245
               || ||||||||| ||||   | ||  |||| ||||||||||||||||
Sbjct  113561  CTAGTCGCGGCGGAGCGCTGCTGCTGGGGGAGGGGGGCGGAGCGCGG  113515


 Score = 40.1 bits (43),  Expect = 0.060
 Identities = 38/47 (81%), Gaps = 4/47 (9%)
 Strand=Plus/Plus

Query  203     CTCGTCGCGGCGTAGCGT--CCGC--GGGGTGGGGGGCGGAGCGCGG  245
               || ||||||||| ||||   | ||  |||| ||||||||||||||||
Sbjct  127747  CTAGTCGCGGCGGAGCGCTGCTGCTGGGGGAGGGGGGCGGAGCGCGG  127793


 Score = 32.8 bits (35),  Expect = 8.9
 Identities = 31/40 (78%), Gaps = 0/40 (0%)
 Strand=Plus/Minus

Query  157    CGGGCCCGCGCCCTAGGCTTCAAGGCTCACCGCAGCGGCC  196
              || |||||||||||   | |||  || |||||| ||||||
Sbjct  86845  CGCGCCCGCGCCCTCACCCTCAGCGCACACCGCGGCGGCC  86806


 Score = 31.9 bits (34),  Expect = 8.9
 Identities = 23/27 (85%), Gaps = 0/27 (0%)
 Strand=Plus/Minus

Query  144    CGGCGGCTCCACCCGGGCCCGCGCCCT  170
              |||||||  | |||| |||||||||||
Sbjct  35169  CGGCGGCCTCGCCCGCGCCCGCGCCCT  35143


>MH036941.1 Cervid alphaherpesvirus 3 strain Canada, complete 
genome
Length=136380

 Score = 40.1 bits (43),  Expect = 0.060
 Identities = 28/31 (90%), Gaps = 1/31 (3%)
 Strand=Plus/Plus

Query  137    GCACCTGCGGCGGCTCCACCCGGGCCCGCGC  167
              |||||||||||||| || ||||||||| |||
Sbjct  92869  GCACCTGCGGCGGC-CCCCCCGGGCCCTCGC  92898


 Score = 33.7 bits (36),  Expect = 2.5
 Identities = 26/30 (87%), Gaps = 1/30 (3%)
 Strand=Plus/Minus

Query  206     GTCGCGGCGT-AGCGTCCGCGGGGTGGGGG  234
               |||||||||  || | ||||||||||||||
Sbjct  102580  GTCGCGGCGGGAGGGGCCGCGGGGTGGGGG  102551


 Score = 33.7 bits (36),  Expect = 2.5
 Identities = 27/33 (82%), Gaps = 0/33 (0%)
 Strand=Plus/Plus

Query  137     GCACCTGCGGCGGCTCCACCCGGGCCCGCGCCC  169
               || || ||||||||  | |||||||||||| ||
Sbjct  106660  GCGCCGGCGGCGGCGTCCCCCGGGCCCGCGGCC  106692


 Score = 33.7 bits (36),  Expect = 2.5
 Identities = 27/33 (82%), Gaps = 0/33 (0%)
 Strand=Plus/Minus

Query  137     GCACCTGCGGCGGCTCCACCCGGGCCCGCGCCC  169
               || || ||||||||  | |||||||||||| ||
Sbjct  133717  GCGCCGGCGGCGGCGTCCCCCGGGCCCGCGGCC  133685


 Score = 32.8 bits (35),  Expect = 8.9
 Identities = 27/32 (84%), Gaps = 1/32 (3%)
 Strand=Plus/Minus

Query  249     CCCCGCCCGGCTCCCGTCCC-TCTCGCGCGTC  279
               |||| |||  ||||| |||| |||||||||||
Sbjct  111159  CCCCCCCCCCCTCCCCTCCCCTCTCGCGCGTC  111128


 Score = 32.8 bits (35),  Expect = 8.9
 Identities = 27/32 (84%), Gaps = 1/32 (3%)
 Strand=Plus/Plus

Query  249     CCCCGCCCGGCTCCCGTCCC-TCTCGCGCGTC  279
               |||| |||  ||||| |||| |||||||||||
Sbjct  129218  CCCCCCCCCCCTCCCCTCCCCTCTCGCGCGTC  129249


>JF797218.1 Suid herpesvirus 1 strain Kaplan, complete genome
Length=140377

 Score = 40.1 bits (43),  Expect = 0.060
 Identities = 29/33 (88%), Gaps = 2/33 (6%)
 Strand=Plus/Plus

Query  226     GGGTGGGGGGCGGAGCGCGGACGCCCCGCCCGG  258
               ||| ||||| |||||||||||  ||||||||||
Sbjct  107949  GGGGGGGGGTCGGAGCGCGGA--CCCCGCCCGG  107979


 Score = 40.1 bits (43),  Expect = 0.060
 Identities = 29/33 (88%), Gaps = 2/33 (6%)
 Strand=Plus/Minus

Query  226     GGGTGGGGGGCGGAGCGCGGACGCCCCGCCCGG  258
               ||| ||||| |||||||||||  ||||||||||
Sbjct  132246  GGGGGGGGGTCGGAGCGCGGA--CCCCGCCCGG  132216


 Score = 33.7 bits (36),  Expect = 2.5
 Identities = 34/44 (77%), Gaps = 8/44 (18%)
 Strand=Plus/Minus

Query  212    GCGTAGCGTCCGCGG-------GGTGGG-GGGCGGAGCGCGGAC  247
              ||| |||||||||||       | |||| |||||||||||||||
Sbjct  94808  GCGCAGCGTCCGCGGCTGCTGTGATGGGTGGGCGGAGCGCGGAC  94765


>KU936049.1 Bubaline alphaherpesvirus 1 strain b6, complete genome
Length=137452

 Score = 40.1 bits (43),  Expect = 0.060
 Identities = 28/31 (90%), Gaps = 1/31 (3%)
 Strand=Plus/Plus

Query  137    GCACCTGCGGCGGCTCCACCCGGGCCCGCGC  167
              |||||||||||||| || ||||||||| |||
Sbjct  92593  GCACCTGCGGCGGC-CCGCCCGGGCCCTCGC  92622


 Score = 40.1 bits (43),  Expect = 0.060
 Identities = 38/47 (81%), Gaps = 4/47 (9%)
 Strand=Plus/Minus

Query  203     CTCGTCGCGGCGTAGCGT--CCGC--GGGGTGGGGGGCGGAGCGCGG  245
               || ||||||||| ||||   | ||  |||| ||||||||||||||||
Sbjct  113561  CTAGTCGCGGCGGAGCGCTGCTGCTGGGGGAGGGGGGCGGAGCGCGG  113515


 Score = 40.1 bits (43),  Expect = 0.060
 Identities = 38/47 (81%), Gaps = 4/47 (9%)
 Strand=Plus/Plus

Query  203     CTCGTCGCGGCGTAGCGT--CCGC--GGGGTGGGGGGCGGAGCGCGG  245
               || ||||||||| ||||   | ||  |||| ||||||||||||||||
Sbjct  127747  CTAGTCGCGGCGGAGCGCTGCTGCTGGGGGAGGGGGGCGGAGCGCGG  127793


 Score = 32.8 bits (35),  Expect = 8.9
 Identities = 31/40 (78%), Gaps = 0/40 (0%)
 Strand=Plus/Minus

Query  157    CGGGCCCGCGCCCTAGGCTTCAAGGCTCACCGCAGCGGCC  196
              || |||||||||||   | |||  || |||||| ||||||
Sbjct  86845  CGCGCCCGCGCCCTCACCCTCAGCGCACACCGCGGCGGCC  86806


 Score = 31.9 bits (34),  Expect = 8.9
 Identities = 23/27 (85%), Gaps = 0/27 (0%)
 Strand=Plus/Minus

Query  144    CGGCGGCTCCACCCGGGCCCGCGCCCT  170
              |||||||  | |||| |||||||||||
Sbjct  35169  CGGCGGCCTCGCCCGCGCCCGCGCCCT  35143


>NC_002512.2 Rat cytomegalovirus Maastricht, complete genome
Length=230138

 Score = 39.2 bits (42),  Expect = 0.060
 Identities = 40/50 (80%), Gaps = 2/50 (4%)
 Strand=Plus/Minus

Query  208    CGCGGCGTAGCGTCCGCGGGGTGGGGGGCGGAGCGCGGACGCCCCGCCCG  257
              ||||||| || | | | |||||||||||||||| | ||||||  | ||||
Sbjct  61833  CGCGGCG-AGGGGCTG-GGGGTGGGGGGCGGAGAGGGGACGCGGCCCCCG  61786


 Score = 33.7 bits (36),  Expect = 2.5
 Identities = 21/23 (91%), Gaps = 0/23 (0%)
 Strand=Plus/Plus

Query  241  CGCGGACGCCCCGCCCGGCTCCC  263
            ||| | |||||||||||||||||
Sbjct  340  CGCCGGCGCCCCGCCCGGCTCCC  362


 Score = 33.7 bits (36),  Expect = 2.5
 Identities = 21/23 (91%), Gaps = 0/23 (0%)
 Strand=Plus/Plus

Query  241     CGCGGACGCCCCGCCCGGCTCCC  263
               ||| | |||||||||||||||||
Sbjct  229973  CGCCGGCGCCCCGCCCGGCTCCC  229995


>AF232689.2 Rat cytomegalovirus Maastricht, complete genome
Length=230138

 Score = 39.2 bits (42),  Expect = 0.060
 Identities = 40/50 (80%), Gaps = 2/50 (4%)
 Strand=Plus/Minus

Query  208    CGCGGCGTAGCGTCCGCGGGGTGGGGGGCGGAGCGCGGACGCCCCGCCCG  257
              ||||||| || | | | |||||||||||||||| | ||||||  | ||||
Sbjct  61833  CGCGGCG-AGGGGCTG-GGGGTGGGGGGCGGAGAGGGGACGCGGCCCCCG  61786


 Score = 33.7 bits (36),  Expect = 2.5
 Identities = 21/23 (91%), Gaps = 0/23 (0%)
 Strand=Plus/Plus

Query  241  CGCGGACGCCCCGCCCGGCTCCC  263
            ||| | |||||||||||||||||
Sbjct  340  CGCCGGCGCCCCGCCCGGCTCCC  362


 Score = 33.7 bits (36),  Expect = 2.5
 Identities = 21/23 (91%), Gaps = 0/23 (0%)
 Strand=Plus/Plus

Query  241     CGCGGACGCCCCGCCCGGCTCCC  263
               ||| | |||||||||||||||||
Sbjct  229973  CGCCGGCGCCCCGCCCGGCTCCC  229995


>NC_016154.1 Cynomolgus macaque cytomegalovirus strain Ottawa, 
complete genome
Length=218041

 Score = 36.5 bits (39),  Expect = 0.73
 Identities = 30/37 (81%), Gaps = 0/37 (0%)
 Strand=Plus/Minus

Query  239     AGCGCGGACGCCCCGCCCGGCTCCCGTCCCTCTCGCG  275
               || ||||||||||| |   |||| |||||| ||||||
Sbjct  127577  AGAGCGGACGCCCCACTTCGCTCTCGTCCCGCTCGCG  127541


>NC_033176.1 Cynomolgus cytomegalovirus isolate 31908, complete 
genome
Length=224064

 Score = 36.5 bits (39),  Expect = 0.73
 Identities = 30/37 (81%), Gaps = 0/37 (0%)
 Strand=Plus/Minus

Query  239     AGCGCGGACGCCCCGCCCGGCTCCCGTCCCTCTCGCG  275
               || ||||||||||| |   |||| |||||| ||||||
Sbjct  132564  AGAGCGGACGCCCCACTTCGCTCTCGTCCCGCTCGCG  132528


>NC_006150.1 Macacine herpesvirus 3, complete genome
Length=221454

 Score = 36.5 bits (39),  Expect = 0.73
 Identities = 30/37 (81%), Gaps = 0/37 (0%)
 Strand=Plus/Minus

Query  239     AGCGCGGACGCCCCGCCCGGCTCCCGTCCCTCTCGCG  275
               || ||||||||||| |   |||| |||||| ||||||
Sbjct  133829  AGAGCGGACGCCCCACTTCGCTCTCGTCCCGCTCGCG  133793


>JN227533.1 Cynomolgus macaque cytomegalovirus strain Ottawa, 
complete genome
Length=218041

 Score = 36.5 bits (39),  Expect = 0.73
 Identities = 30/37 (81%), Gaps = 0/37 (0%)
 Strand=Plus/Minus

Query  239     AGCGCGGACGCCCCGCCCGGCTCCCGTCCCTCTCGCG  275
               || ||||||||||| |   |||| |||||| ||||||
Sbjct  127577  AGAGCGGACGCCCCACTTCGCTCTCGTCCCGCTCGCG  127541


>KX689265.1 Cynomolgus cytomegalovirus isolate 31908, complete 
genome
Length=224064

 Score = 36.5 bits (39),  Expect = 0.73
 Identities = 30/37 (81%), Gaps = 0/37 (0%)
 Strand=Plus/Minus

Query  239     AGCGCGGACGCCCCGCCCGGCTCCCGTCCCTCTCGCG  275
               || ||||||||||| |   |||| |||||| ||||||
Sbjct  132564  AGAGCGGACGCCCCACTTCGCTCTCGTCCCGCTCGCG  132528


>AY186194.1 Rhesus cytomegalovirus strain 68-1, complete genome
Length=221454

 Score = 36.5 bits (39),  Expect = 0.73
 Identities = 30/37 (81%), Gaps = 0/37 (0%)
 Strand=Plus/Minus

Query  239     AGCGCGGACGCCCCGCCCGGCTCCCGTCCCTCTCGCG  275
               || ||||||||||| |   |||| |||||| ||||||
Sbjct  133829  AGAGCGGACGCCCCACTTCGCTCTCGTCCCGCTCGCG  133793


>NC_055166.1 Beluga whale alphaherpesvirus 1 strain LN3131-1, 
complete genome
Length=144144

 Score = 33.7 bits (36),  Expect = 2.5
 Identities = 26/30 (87%), Gaps = 1/30 (3%)
 Strand=Plus/Plus

Query  232    GGGGCGGAGCGCGGACGCCCCGCCCGGCTC  261
              |||| |||| |||||||||||||| | |||
Sbjct  36927  GGGGAGGAG-GCGGACGCCCCGCCGGTCTC  36955


>NC_024474.1 Pigeon adenovirus 1 complete genome, strain IDA4
Length=45480

 Score = 33.7 bits (36),  Expect = 2.5
 Identities = 27/33 (82%), Gaps = 0/33 (0%)
 Strand=Plus/Plus

Query  167    CCCTAGGCTTCAAGGCTCACCGCAGCGGCCCTC  199
              ||||  ||| ||||||  ||||||||||| |||
Sbjct  27453  CCCTCAGCTGCAAGGCCAACCGCAGCGGCACTC  27485


>NC_001491.2 Equid herpesvirus 1, complete genome
Length=150224

 Score = 33.7 bits (36),  Expect = 2.5
 Identities = 21/23 (91%), Gaps = 0/23 (0%)
 Strand=Plus/Minus

Query  253    GCCCGGCTCCCGTCCCTCTCGCG  275
              |||||||||||||| ||| ||||
Sbjct  66006  GCCCGGCTCCCGTCACTCACGCG  65984


>MK971153.1 San Jacinto virus isolate DO-200, complete genome
Length=13295

 Score = 33.7 bits (36),  Expect = 2.5
 Identities = 18/18 (100%), Gaps = 0/18 (0%)
 Strand=Plus/Plus

Query  132    GATCTGCACCTGCGGCGG  149
              ||||||||||||||||||
Sbjct  13278  GATCTGCACCTGCGGCGG  13295


>MF678601.1 Beluga whale alphaherpesvirus 1 strain LN3131-1
Length=144144

 Score = 33.7 bits (36),  Expect = 2.5
 Identities = 26/30 (87%), Gaps = 1/30 (3%)
 Strand=Plus/Plus

Query  232    GGGGCGGAGCGCGGACGCCCCGCCCGGCTC  261
              |||| |||| |||||||||||||| | |||
Sbjct  36927  GGGGAGGAG-GCGGACGCCCCGCCGGTCTC  36955


>FN824512.2 Pigeon adenovirus 1 complete genome, strain IDA4
Length=45480

 Score = 33.7 bits (36),  Expect = 2.5
 Identities = 27/33 (82%), Gaps = 0/33 (0%)
 Strand=Plus/Plus

Query  167    CCCTAGGCTTCAAGGCTCACCGCAGCGGCCCTC  199
              ||||  ||| ||||||  ||||||||||| |||
Sbjct  27453  CCCTCAGCTGCAAGGCCAACCGCAGCGGCACTC  27485


>AY665713.1 Equine herpesvirus 1 strain Ab4, complete genome
Length=150224

 Score = 33.7 bits (36),  Expect = 2.5
 Identities = 21/23 (91%), Gaps = 0/23 (0%)
 Strand=Plus/Minus

Query  253    GCCCGGCTCCCGTCCCTCTCGCG  275
              |||||||||||||| ||| ||||
Sbjct  66006  GCCCGGCTCCCGTCACTCACGCG  65984


>NC_063268.1 Bovine herpesvirus type 1.1 isolate NVSL challenge 
97-11, complete genome
Length=134896

 Score = 32.8 bits (35),  Expect = 8.9
 Identities = 30/37 (81%), Gaps = 1/37 (3%)
 Strand=Plus/Plus

Query  140     CCTGCGGCGGCTCCACCCGGGCCCGCGCCCTAGGCTT  176
               || ||||  || ||  ||||||||||||||| |||||
Sbjct  122873  CCGGCGGGCGCGCCCACCGGGCCCGCGCCCT-GGCTT  122908


>NC_007016.1 Macaca fuscata rhadinovirus, complete genome
Length=131217

 Score = 32.8 bits (35),  Expect = 8.9
 Identities = 30/37 (81%), Gaps = 1/37 (3%)
 Strand=Plus/Plus

Query  235     GCGGAGCGCGGACGCCC-CGCCCGGCTCCCGTCCCTC  270
               |||| |||| | || || | ||||||||||| |||||
Sbjct  130110  GCGGGGCGCCGCCGGCCTCCCCCGGCTCCCGGCCCTC  130146


>NC_038332.1 Fowl adenovirus 6 strain CR119, complete genome
Length=43810

 Score = 32.8 bits (35),  Expect = 8.9
 Identities = 24/27 (89%), Gaps = 1/27 (4%)
 Strand=Plus/Plus

Query  189    CAGCGGCCCTCCTACTCGTC-GCGGCG  214
              ||||||||||||| ||| || ||||||
Sbjct  16545  CAGCGGCCCTCCTCCTCCTCAGCGGCG  16571


>NC_034446.1 Ateline alphaherpesvirus 1 isolate Lennette, complete 
genome
Length=147346

 Score = 32.8 bits (35),  Expect = 8.9
 Identities = 24/27 (89%), Gaps = 1/27 (4%)
 Strand=Plus/Minus

Query  230     GGGGGGCGGAGCGCGGACGCC-CCGCC  255
               |||||||||||| ||| |||| |||||
Sbjct  117864  GGGGGGCGGAGCCCGGCCGCCGCCGCC  117838


 Score = 32.8 bits (35),  Expect = 8.9
 Identities = 24/27 (89%), Gaps = 1/27 (4%)
 Strand=Plus/Plus

Query  230     GGGGGGCGGAGCGCGGACGCC-CCGCC  255
               |||||||||||| ||| |||| |||||
Sbjct  144906  GGGGGGCGGAGCCCGGCCGCCGCCGCC  144932


>NC_016924.1 Cotia virus SPAn232, complete genome
Length=185139

 Score = 32.8 bits (35),  Expect = 8.9
 Identities = 19/20 (95%), Gaps = 0/20 (0%)
 Strand=Plus/Plus

Query  108    TTGAATATTTGCTACTACCA  127
              |||||||||||| |||||||
Sbjct  21657  TTGAATATTTGCCACTACCA  21676


>NC_007653.1 Papiine herpesvirus 2, complete genome
Length=156487

 Score = 32.8 bits (35),  Expect = 8.9
 Identities = 22/25 (88%), Gaps = 0/25 (0%)
 Strand=Plus/Minus

Query  231    GGGGGCGGAGCGCGGACGCCCCGCC  255
              |||||| | |||||||||||| |||
Sbjct  68699  GGGGGCCGGGCGCGGACGCCCGGCC  68675


>NC_001847.1 Bovine herpesvirus 1, complete genome
Length=135301

 Score = 32.8 bits (35),  Expect = 8.9
 Identities = 30/37 (81%), Gaps = 1/37 (3%)
 Strand=Plus/Plus

Query  140     CCTGCGGCGGCTCCACCCGGGCCCGCGCCCTAGGCTT  176
               || ||||  || ||  ||||||||||||||| |||||
Sbjct  122950  CCGGCGGGCGCGCCCACCGGGCCCGCGCCCT-GGCTT  122985


>NC_003521.1 Panine herpesvirus 2 strain Heberling, complete genome
Length=241087

 Score = 32.8 bits (35),  Expect = 8.9
 Identities = 19/20 (95%), Gaps = 0/20 (0%)
 Strand=Plus/Plus

Query  144     CGGCGGCTCCACCCGGGCCC  163
               ||||||||||||||||| ||
Sbjct  146673  CGGCGGCTCCACCCGGGTCC  146692


>NC_001731.1 Molluscum contagiosum virus subtype 1, complete genome
Length=190289

 Score = 32.8 bits (35),  Expect = 8.9
 Identities = 22/25 (88%), Gaps = 0/25 (0%)
 Strand=Plus/Plus

Query  221    CCGCGGGGTGGGGGGCGGAGCGCGG  245
              ||| |||| | ||||||||||||||
Sbjct  11992  CCGAGGGGAGCGGGGCGGAGCGCGG  12016


>NC_005261.3 Bovine herpesvirus 5 strain SV507/99, complete genome
Length=138390

 Score = 32.8 bits (35),  Expect = 8.9
 Identities = 36/46 (78%), Gaps = 3/46 (7%)
 Strand=Plus/Minus

Query  203     CTCGTCGCGGCGTAGCGT--CCGCGGGGTG-GGGGGCGGAGCGCGG  245
               || ||||||||| ||||   | ||  || | |||||||||||||||
Sbjct  114375  CTAGTCGCGGCGGAGCGCTGCTGCTAGGGGAGGGGGCGGAGCGCGG  114330


 Score = 32.8 bits (35),  Expect = 8.9
 Identities = 36/46 (78%), Gaps = 3/46 (7%)
 Strand=Plus/Plus

Query  203     CTCGTCGCGGCGTAGCGT--CCGCGGGGTG-GGGGGCGGAGCGCGG  245
               || ||||||||| ||||   | ||  || | |||||||||||||||
Sbjct  128638  CTAGTCGCGGCGGAGCGCTGCTGCTAGGGGAGGGGGCGGAGCGCGG  128683


>JX898220.1 Bovine herpesvirus type 1.1 isolate NVSL challenge 
97-11, complete genome
Length=134896

 Score = 32.8 bits (35),  Expect = 8.9
 Identities = 30/37 (81%), Gaps = 1/37 (3%)
 Strand=Plus/Plus

Query  140     CCTGCGGCGGCTCCACCCGGGCCCGCGCCCTAGGCTT  176
               || ||||  || ||  ||||||||||||||| |||||
Sbjct  122873  CCGGCGGGCGCGCCCACCGGGCCCGCGCCCT-GGCTT  122908


>KT862810.1 Fowl adenovirus 8a strain TR59, complete genome
Length=43287

 Score = 32.8 bits (35),  Expect = 8.9
 Identities = 24/27 (89%), Gaps = 1/27 (4%)
 Strand=Plus/Plus

Query  189    CAGCGGCCCTCCTACTCGTC-GCGGCG  214
              ||||||||||||| ||| || ||||||
Sbjct  16542  CAGCGGCCCTCCTCCTCCTCAGCGGCG  16568


>KT862811.1 Fowl adenovirus 8b strain 764, complete genome
Length=43666

 Score = 32.8 bits (35),  Expect = 8.9
 Identities = 24/27 (89%), Gaps = 1/27 (4%)
 Strand=Plus/Plus

Query  189    CAGCGGCCCTCCTACTCGTC-GCGGCG  214
              ||||||||||||| ||| || ||||||
Sbjct  16482  CAGCGGCCCTCCTCCTCCTCAGCGGCG  16508


>AY528864.1 Macaca fuscata rhadinovirus, complete genome
Length=131217

 Score = 32.8 bits (35),  Expect = 8.9
 Identities = 30/37 (81%), Gaps = 1/37 (3%)
 Strand=Plus/Plus

Query  235     GCGGAGCGCGGACGCCC-CGCCCGGCTCCCGTCCCTC  270
               |||| |||| | || || | ||||||||||| |||||
Sbjct  130110  GCGGGGCGCCGCCGGCCTCCCCCGGCTCCCGGCCCTC  130146


>KT862808.1 Fowl adenovirus 6 strain CR119, complete genome
Length=43810

 Score = 32.8 bits (35),  Expect = 8.9
 Identities = 24/27 (89%), Gaps = 1/27 (4%)
 Strand=Plus/Plus

Query  189    CAGCGGCCCTCCTACTCGTC-GCGGCG  214
              ||||||||||||| ||| || ||||||
Sbjct  16545  CAGCGGCCCTCCTCCTCCTCAGCGGCG  16571


>KY385637.1 Ateline alphaherpesvirus 1 isolate Lennette, complete 
genome
Length=147346

 Score = 32.8 bits (35),  Expect = 8.9
 Identities = 24/27 (89%), Gaps = 1/27 (4%)
 Strand=Plus/Minus

Query  230     GGGGGGCGGAGCGCGGACGCC-CCGCC  255
               |||||||||||| ||| |||| |||||
Sbjct  117864  GGGGGGCGGAGCCCGGCCGCCGCCGCC  117838


 Score = 32.8 bits (35),  Expect = 8.9
 Identities = 24/27 (89%), Gaps = 1/27 (4%)
 Strand=Plus/Plus

Query  230     GGGGGGCGGAGCGCGGACGCC-CCGCC  255
               |||||||||||| ||| |||| |||||
Sbjct  144906  GGGGGGCGGAGCCCGGCCGCCGCCGCC  144932


>HQ647181.2 Cotia virus SPAn232, complete genome
Length=185139

 Score = 32.8 bits (35),  Expect = 8.9
 Identities = 19/20 (95%), Gaps = 0/20 (0%)
 Strand=Plus/Plus

Query  108    TTGAATATTTGCTACTACCA  127
              |||||||||||| |||||||
Sbjct  21657  TTGAATATTTGCCACTACCA  21676


>DQ149153.1 Cercopithecine herpesvirus 16 strain X313, complete 
genome
Length=156487

 Score = 32.8 bits (35),  Expect = 8.9
 Identities = 22/25 (88%), Gaps = 0/25 (0%)
 Strand=Plus/Minus

Query  231    GGGGGCGGAGCGCGGACGCCCCGCC  255
              |||||| | |||||||||||| |||
Sbjct  68699  GGGGGCCGGGCGCGGACGCCCGGCC  68675


>AJ004801.1 Bovine herpesvirus type 1.1 complete genome
Length=135301

 Score = 32.8 bits (35),  Expect = 8.9
 Identities = 30/37 (81%), Gaps = 1/37 (3%)
 Strand=Plus/Plus

Query  140     CCTGCGGCGGCTCCACCCGGGCCCGCGCCCTAGGCTT  176
               || ||||  || ||  ||||||||||||||| |||||
Sbjct  122950  CCGGCGGGCGCGCCCACCGGGCCCGCGCCCT-GGCTT  122985


>AF480884.1 Panine herpesvirus 2 strain Heberling, complete genome
Length=241087

 Score = 32.8 bits (35),  Expect = 8.9
 Identities = 19/20 (95%), Gaps = 0/20 (0%)
 Strand=Plus/Plus

Query  144     CGGCGGCTCCACCCGGGCCC  163
               ||||||||||||||||| ||
Sbjct  146673  CGGCGGCTCCACCCGGGTCC  146692


>U60315.1 Molluscum contagiosum virus subtype 1, complete genome
Length=190289

 Score = 32.8 bits (35),  Expect = 8.9
 Identities = 22/25 (88%), Gaps = 0/25 (0%)
 Strand=Plus/Plus

Query  221    CCGCGGGGTGGGGGGCGGAGCGCGG  245
              ||| |||| | ||||||||||||||
Sbjct  11992  CCGAGGGGAGCGGGGCGGAGCGCGG  12016


>AY261359.1 Bovine herpesvirus 5 strain SV507/99, complete genome
Length=138390

 Score = 32.8 bits (35),  Expect = 8.9
 Identities = 36/46 (78%), Gaps = 3/46 (7%)
 Strand=Plus/Minus

Query  203     CTCGTCGCGGCGTAGCGT--CCGCGGGGTG-GGGGGCGGAGCGCGG  245
               || ||||||||| ||||   | ||  || | |||||||||||||||
Sbjct  114375  CTAGTCGCGGCGGAGCGCTGCTGCTAGGGGAGGGGGCGGAGCGCGG  114330


 Score = 32.8 bits (35),  Expect = 8.9
 Identities = 36/46 (78%), Gaps = 3/46 (7%)
 Strand=Plus/Plus

Query  203     CTCGTCGCGGCGTAGCGT--CCGCGGGGTG-GGGGGCGGAGCGCGG  245
               || ||||||||| ||||   | ||  || | |||||||||||||||
Sbjct  128638  CTAGTCGCGGCGGAGCGCTGCTGCTAGGGGAGGGGGCGGAGCGCGG  128683


>NC_038429.1 Hepacivirus J isolate Hepacivirus/RMU10-3382/GER/2010 
polyprotein gene, complete cds
Length=9687

 Score = 31.9 bits (34),  Expect = 8.9
 Identities = 20/22 (91%), Gaps = 0/22 (0%)
 Strand=Plus/Minus

Query  33    CTCAGGACCGACTGACCCATGT  54
             ||||||||||||||| ||| ||
Sbjct  3109  CTCAGGACCGACTGATCCAAGT  3088


>NC_001806.2 Human herpesvirus 1 strain 17, complete genome
Length=152222

 Score = 31.9 bits (34),  Expect = 8.9
 Identities = 25/29 (86%), Gaps = 1/29 (3%)
 Strand=Plus/Minus

Query  142   TGCGGCGGCTCCA-CCCGGGCCCGCGCCC  169
             ||||||||||||| || ||| ||||| ||
Sbjct  5275  TGCGGCGGCTCCAGCCGGGGACCGCGGCC  5247


 Score = 31.9 bits (34),  Expect = 8.9
 Identities = 25/29 (86%), Gaps = 1/29 (3%)
 Strand=Plus/Plus

Query  142     TGCGGCGGCTCCA-CCCGGGCCCGCGCCC  169
               ||||||||||||| || ||| ||||| ||
Sbjct  121099  TGCGGCGGCTCCAGCCGGGGACCGCGGCC  121127


>AC_000003.1 Canine adenovirus 1, complete genome
Length=30536

 Score = 31.9 bits (34),  Expect = 8.9
 Identities = 17/17 (100%), Gaps = 0/17 (0%)
 Strand=Plus/Minus

Query  154   ACCCGGGCCCGCGCCCT  170
             |||||||||||||||||
Sbjct  8792  ACCCGGGCCCGCGCCCT  8776


>NC_001734.1 Canine adenovirus, complete genome
Length=30536

 Score = 31.9 bits (34),  Expect = 8.9
 Identities = 17/17 (100%), Gaps = 0/17 (0%)
 Strand=Plus/Minus

Query  154   ACCCGGGCCCGCGCCCT  170
             |||||||||||||||||
Sbjct  8792  ACCCGGGCCCGCGCCCT  8776


>LS480640.1 Human alphaherpesvirus 2 isolate 333 genome assembly, 
chromosome: I
Length=155503

 Score = 31.9 bits (34),  Expect = 8.9
 Identities = 25/29 (86%), Gaps = 1/29 (3%)
 Strand=Plus/Minus

Query  142   TGCGGCGGCTCCAC-CCGGGCCCGCGCCC  169
             |||||||||||||| | ||| ||||| ||
Sbjct  4804  TGCGGCGGCTCCACGCGGGGGCCGCGGCC  4776


 Score = 31.9 bits (34),  Expect = 8.9
 Identities = 25/29 (86%), Gaps = 1/29 (3%)
 Strand=Plus/Plus

Query  142     TGCGGCGGCTCCAC-CCGGGCCCGCGCCC  169
               |||||||||||||| | ||| ||||| ||
Sbjct  121707  TGCGGCGGCTCCACGCGGGGGCCGCGGCC  121735


>FJ025906.1 Simian adenovirus 31.1, complete genome
Length=37828

 Score = 31.9 bits (34),  Expect = 8.9
 Identities = 25/29 (86%), Gaps = 1/29 (3%)
 Strand=Plus/Minus

Query  222    CGCGGGGTGGG-GGGCGGAGCGCGGACGC  249
              ||| | ||||| ||||||||||||| |||
Sbjct  14037  CGCCGCGTGGGCGGGCGGAGCGCGGGCGC  14009


>JN714194.1 Hepatitis C virus subtype 3a isolate RASILBS2-SR-PO 
polyprotein gene, complete cds
Length=9429

 Score = 31.9 bits (34),  Expect = 8.9
 Identities = 20/22 (91%), Gaps = 0/22 (0%)
 Strand=Plus/Plus

Query  249  CCCCGCCCGGCTCCCGTCCCTC  270
            |||||| |||||||||||| ||
Sbjct  639  CCCCGCGCGGCTCCCGTCCATC  660


>LT576870.1 Herpes simplex virus (type 1 / strain 17) genome assembly, 
chromosome: I
Length=144265

 Score = 31.9 bits (34),  Expect = 8.9
 Identities = 25/29 (86%), Gaps = 1/29 (3%)
 Strand=Plus/Minus

Query  142   TGCGGCGGCTCCA-CCCGGGCCCGCGCCC  169
             ||||||||||||| || ||| ||||| ||
Sbjct  1181  TGCGGCGGCTCCAGCCGGGGACCGCGGCC  1153


 Score = 31.9 bits (34),  Expect = 8.9
 Identities = 25/29 (86%), Gaps = 1/29 (3%)
 Strand=Plus/Plus

Query  142     TGCGGCGGCTCCA-CCCGGGCCCGCGCCC  169
               ||||||||||||| || ||| ||||| ||
Sbjct  115221  TGCGGCGGCTCCAGCCGGGGACCGCGGCC  115249


>KC411777.1 Hepacivirus J isolate Hepacivirus/RMU10-3382/GER/2010 
polyprotein gene, complete cds
Length=9687

 Score = 31.9 bits (34),  Expect = 8.9
 Identities = 20/22 (91%), Gaps = 0/22 (0%)
 Strand=Plus/Minus

Query  33    CTCAGGACCGACTGACCCATGT  54
             ||||||||||||||| ||| ||
Sbjct  3109  CTCAGGACCGACTGATCCAAGT  3088


>JN555585.1 Human herpesvirus 1 strain 17, complete genome
Length=152222

 Score = 31.9 bits (34),  Expect = 8.9
 Identities = 25/29 (86%), Gaps = 1/29 (3%)
 Strand=Plus/Minus

Query  142   TGCGGCGGCTCCA-CCCGGGCCCGCGCCC  169
             ||||||||||||| || ||| ||||| ||
Sbjct  5275  TGCGGCGGCTCCAGCCGGGGACCGCGGCC  5247


 Score = 31.9 bits (34),  Expect = 8.9
 Identities = 25/29 (86%), Gaps = 1/29 (3%)
 Strand=Plus/Plus

Query  142     TGCGGCGGCTCCA-CCCGGGCCCGCGCCC  169
               ||||||||||||| || ||| ||||| ||
Sbjct  121099  TGCGGCGGCTCCAGCCGGGGACCGCGGCC  121127


>BK000402.1 TPA: Canine adenovirus type 1, complete genome
Length=30536

 Score = 31.9 bits (34),  Expect = 8.9
 Identities = 17/17 (100%), Gaps = 0/17 (0%)
 Strand=Plus/Minus

Query  154   ACCCGGGCCCGCGCCCT  170
             |||||||||||||||||
Sbjct  8792  ACCCGGGCCCGCGCCCT  8776


>Y07760.1 Canine adenovirus type 1 complete genome
Length=30536

 Score = 31.9 bits (34),  Expect = 8.9
 Identities = 17/17 (100%), Gaps = 0/17 (0%)
 Strand=Plus/Minus

Query  154   ACCCGGGCCCGCGCCCT  170
             |||||||||||||||||
Sbjct  8792  ACCCGGGCCCGCGCCCT  8776


Lambda      K        H
   0.634    0.408    0.912 

Gapped
Lambda      K        H
   0.625    0.410    0.780 

Effective search space used: 36699206100


Query= taxID186938_TRINITY_DN0_c0_g1_i1 len=614 path=[0:0-613]

Length=614
                                                                      Score        E
Sequences producing significant alignments:                          (Bits)     Value

AB195968.1 Sendai virus genomic RNA, complete genome, strain:Nagoya   1086       0.0   
NC_003461.1 Human parainfluenza virus 1, complete genome              531        7e-150
AF457102.1 HPIV-1 strain Washington/1964, complete genome             531        7e-150
NC_025402.1 Porcine parainfluenza virus 1 strain S206N, complete ...  371        2e-101
JX857409.1 Porcine parainfluenza virus 1 strain S206N, complete g...  371        2e-101
NC_038270.1 Simian Agent 10, complete genome                          281        2e-74 
HM583801.1 Simian Agent 10, complete genome                           281        2e-74 
EU326526.1 Human parainfluenza virus 3 strain ZHYMgz01, complete ...  278        3e-73 
NC_002161.1 Bovine parainfluenza virus 3, complete genome             259        7e-68 
AF178654.1 Bovine parainfluenza virus 3 strain Kansas/15626/84, c...  259        7e-68 
NC_025360.1 Atlantic salmon paramyxovirus isolate ASPV/Yrkje371/9...  203        5e-51 
EU156171.1 Atlantic salmon paramyxovirus isolate ASPV/Yrkje371/95...  203        5e-51 
NC_005084.2 Fer-de-lance virus, complete genome                       90.6       7e-17 
AY141760.2 Fer-de-lance virus strain ATCC VR-895, complete genome     90.6       7e-17 
NC_025352.1 Mojiang virus isolate Tongguan1, complete genome          82.4       1e-14 
KF278639.1 Mojiang virus isolate Tongguan1, complete genome           82.4       1e-14 
NC_017937.1 Nariva virus, complete genome                             71.6       2e-11 
FJ362497.2 Nariva virus from Trinidad and Tobago, complete genome     71.6       2e-11 
NC_025355.1 Tailam virus strain TL8K, complete genome                 70.7       7e-11 
NC_002617.1 Newcastle disease virus B1, complete genome               70.7       7e-11 
JN689227.1 Tailam virus strain TL8K, complete genome                  70.7       7e-11 
AF309418.1 Newcastle disease virus B1, complete genome                70.7       7e-11 
NC_025386.1 Salem virus, complete genome                              69.8       7e-11 
JQ697837.1 Salem virus, complete genome                               69.8       7e-11 
NC_001498.1 Measles virus, complete genome                            68.9       2e-10 
AB016162.1 Measles virus genomic RNA, complete sequence               68.9       2e-10 
NC_039230.1 Avian paramyxovirus 2 strain APMV-2/Chicken/Californi...  67.1       8e-10 
EU338414.1 Avian paramyxovirus 2 strain APMV-2/Chicken/California...  67.1       8e-10 
AY562991.1 Newcastle disease virus isolate chicken/N. Ireland/Uls...  65.3       3e-09 
NC_001906.3 Hendra virus, complete genome                             62.6       1e-08 
AF017149.3 Hendra virus, complete genome                              62.6       1e-08 
NC_055508.1 Alston virus isolate Alstonville, complete genome         60.8       4e-08 
NC_039016.1 Avian paramyxovirus UPO216 isolate APMV-15/WB/Kr/UPO2...  60.8       4e-08 
MH972568.1 Alston virus isolate Alstonville, complete genome          60.8       4e-08 
KY511044.1 Avian paramyxovirus UPO216 isolate APMV-15/WB/Kr/UPO21...  60.8       4e-08 
NC_039194.1 Avian paramyxovirus 6 strain APMV-6/Goose/FarEast/444...  59.9       1e-07 
EF569970.1 Avian paramyxovirus 6 strain APMV-6/Goose/FarEast/4440...  59.9       1e-07 
NC_039198.1 Teviot virus isolate Cedar Grove, complete genome         56.3       2e-06 
KP271124.1 Teviot virus isolate Cedar Grove, complete genome          56.3       2e-06 
NC_043540.1 Mount Mabu Lophuromys virus 2 isolate MOZ135_2, compl...  54.5       5e-06 
MG573141.1 Mount Mabu Lophuromys virus 2 isolate MOZ135_2, comple...  54.5       5e-06 
NC_055167.1 Bank vole virus strain RP-12, complete genome             52.7       2e-05 
NC_025256.1 Bat Paramyxovirus Eid_hel/GH-M74a/GHA/2009, complete ...  52.7       2e-05 
MF943130.1 Bank vole virus 1 strain RP-12, complete genome            52.7       2e-05 
HQ660129.1 Bat Paramyxovirus Eid_hel/GH-M74a/GHA/2009, complete g...  52.7       2e-05 
NC_025348.1 Tuhoko virus 2, complete genome                           50.0       6e-05 
NC_006383.2 Peste des petits ruminants virus complete genome          50.0       6e-05 
GU128081.1 Tuhoko virus 2, complete genome                            50.0       6e-05 
AJ849636.2 Peste des petits ruminants virus complete genome           50.0       6e-05 
KC154054.1 Miniopterus schreibersii paramyxovirus isolate Bat Ms-...  49.1       2e-04 
NC_039017.1 Antarctic penguin virus A, complete genome                47.3       8e-04 
KY452442.1 Antarctic penguin virus A, complete genome                 47.3       8e-04 
MF594598.1 Avian paramyxovirus 17 isolate Cheonsu1510, complete g...  43.7       0.010 
NC_006428.1 Simian virus 41, complete genome                          41.9       0.034 
NC_002200.1 Mumps orthorubulavirus genomic RNA, complete genome       41.9       0.034 
X64275.1 Simian parainfluenza virus 41 NP, P-V, M, F, HN and L ge...  41.9       0.034 
AB040874.1 Mumps orthorubulavirus genomic RNA, complete genome        41.9       0.034 
NC_025403.1 Achimota virus 1, complete genome                         41.0       0.034 
JX051319.1 Achimota virus 1, complete genome                          41.0       0.034 
NC_007803.1 Beilong virus, complete genome                            37.4       0.41  
JX272420.1 Bluetongue virus 20 isolate BT71/77 segment 2, complet...  37.4       0.41  
DQ100461.1 Beilong virus, complete genome                             37.4       0.41  
NC_027707.1 Salmon gill poxvirus, complete genome                     36.5       1.4   
MG600058.1 Wenling triplecross lizardfish paramyxovirus strain XY...  36.5       1.4   
KT159937.1 Salmon gill poxvirus, complete genome                      36.5       1.4   
NC_038271.1 Bat Paramyxovirus Epo_spe/AR1/DRC/2009, complete genome   35.6       1.4   
HQ660095.1 Bat Paramyxovirus Epo_spe/AR1/DRC/2009, complete genome    35.6       1.4   
AC_000001.1 Ovine adenovirus A, complete genome                       34.6       5.0   
NC_002532.2 Equine arteritis virus, complete genome                   34.6       5.0   
NC_002513.1 Bovine adenovirus type 2, complete genome                 34.6       5.0   
HG934339.1 Avian metapneumovirus type D complete genome, strain T...  34.6       5.0   
FJ947216.1 Rotavirus A human/Bethesda/DC23/1976/G3P[8] segment 9 ...  34.6       5.0   
FJ947889.1 Rotavirus A human/Bethesda/DC2266/1976/G3P[8] segment ...  34.6       5.0   
FJ947425.1 Rotavirus A human/Bethesda/DC2238/1976/G3P[8] segment ...  34.6       5.0   
FJ947856.1 Rotavirus A human/Bethesda/DC2212/1976/G3P[8] segment ...  34.6       5.0   
FJ947414.1 Rotavirus A human/Bethesda/DC2171/1976/G3P[8] segment ...  34.6       5.0   
FJ947392.1 Rotavirus A human/Bethesda/DC2114/1976/G3P[8] segment ...  34.6       5.0   
FJ947834.1 Rotavirus A human/Bethesda/DC2102/1976/G3P[8] segment ...  34.6       5.0   
FJ947359.1 Rotavirus A human/Bethesda/DC1505/1976/G3P[8] segment ...  34.6       5.0   
FJ947293.1 Rotavirus A human/Bethesda/DC1496/1976/G3P[8] segment ...  34.6       5.0   
FJ947227.1 Rotavirus A human/Bethesda/DC139/1976/G3P[8] segment 9...  34.6       5.0   
FJ947271.1 Rotavirus A human/Bethesda/DC133/1976/G3P[8] segment 9...  34.6       5.0   
FJ947238.1 Rotavirus A human/Bethesda/DC129/1976/G3P[8] segment 9...  34.6       5.0   
BK000400.1 TPA: Bovine adenovirus 2, complete genome                  34.6       5.0   
X53459.3 Equine arteritis virus (EAV) RNA genome                      34.6       5.0   
AF252854.1 Bovine adenovirus type 2, complete genome                  34.6       5.0   
NC_055175.1 Wenling frogfish filovirus strain XYHYS28627 nucleopr...  33.7       5.0   
NC_039018.1 Antarctic penguin virus B, complete genome                33.7       5.0   
LC431581.1 Feline paramyxovirus 163 viral cRNA, nearly complete g...  33.7       5.0   
MG599980.1 Wenling frogfish filovirus strain XYHYS28627 nucleopro...  33.7       5.0   
AB894488.1 Koyama Hill virus genomic RNA, segment 4, complete seq...  33.7       5.0   
KY452443.1 Antarctic penguin virus B, complete genome                 33.7       5.0   


>AB195968.1 Sendai virus genomic RNA, complete genome, strain:Nagoya
Length=15384

 Score = 1086 bits (1203),  Expect = 0.0
 Identities = 609/614 (99%), Gaps = 0/614 (0%)
 Strand=Plus/Plus

Query  1      ATATTTGGCTTCAAGACCTTCTTTAACTGGATGCATCCAGTCCTTGAAAGGTGTACAATA  60
              ||||||||||||||||||||||||||||||||||||||||||||||||||||||||||||
Sbjct  10611  ATATTTGGCTTCAAGACCTTCTTTAACTGGATGCATCCAGTCCTTGAAAGGTGTACAATA  10670

Query  61     TATGTTGGAGATCCTTACTGTCCAGTCGCCGACCGGATGCATCGACAACTCCAGGATCAT  120
              |||||||| |||||||||||||||||||||||||||||||||||||||||||||||||||
Sbjct  10671  TATGTTGGGGATCCTTACTGTCCAGTCGCCGACCGGATGCATCGACAACTCCAGGATCAT  10730

Query  121    GCAGACTCTGGCATTTTCATACATAATCCTAgggggggCATAGAAGGTTACTGCCAGAAG  180
              ||||||||||||||||||||||||||||||||||||||||||||||||||||||||||||
Sbjct  10731  GCAGACTCTGGCATTTTCATACATAATCCTAGGGGGGGCATAGAAGGTTACTGCCAGAAG  10790

Query  181    CTGTGGACCTTAATCTCAATCAGTGCAATCCACCTAGCAGCTGTGAGAGTGGGTGTCAGG  240
              ||||||||||||||||||||||||||||||||||||||||||||||||||||||||||||
Sbjct  10791  CTGTGGACCTTAATCTCAATCAGTGCAATCCACCTAGCAGCTGTGAGAGTGGGTGTCAGG  10850

Query  241    GTCTCTGCAATGGTTCAGGGTGACAATCAAGCTATAGCCGTGACATCAAGAGTACCTGTA  300
              ||||||||||||||||||||||||||||||||||||||||||||||||||||||||||||
Sbjct  10851  GTCTCTGCAATGGTTCAGGGTGACAATCAAGCTATAGCCGTGACATCAAGAGTACCTGTA  10910

Query  301    GCTCAGACTTACAAGCAGAAGAAAAATCATGTCTATGAGGAGATCACCAAATATTTCGGT  360
              |||||||||||||||||||||||||||||||||||| ||||||||||||||||||| |||
Sbjct  10911  GCTCAGACTTACAAGCAGAAGAAAAATCATGTCTATAAGGAGATCACCAAATATTTTGGT  10970

Query  361    GCTCTAAGACACGTCATGTTTGATGTAGGGCACGAGCTAAAATTGAACGAGACCATCATT  420
              ||||||||||||||||||||||||||||||||||||||||||||||||||||||||||||
Sbjct  10971  GCTCTAAGACACGTCATGTTTGATGTAGGGCACGAGCTAAAATTGAACGAGACCATCATT  11030

Query  421    AGTAGCAAGATGTTTGTCTATAGTAAAAGGATATACTATGATGGGAAGATTTTACCACAG  480
              ||||||||||||||||||||||||||||| ||||||||||||||||||||||||||||||
Sbjct  11031  AGTAGCAAGATGTTTGTCTATAGTAAAAGAATATACTATGATGGGAAGATTTTACCACAG  11090

Query  481    TGCCTGAAAGCCTTGACCAAGTGTGTATTCTGGTCCGAGACACTGGTAGATGAAAACAGA  540
              ||||||||||||||||||| ||||||||||||||||||||||||||||||||||||||||
Sbjct  11091  TGCCTGAAAGCCTTGACCAGGTGTGTATTCTGGTCCGAGACACTGGTAGATGAAAACAGA  11150

Query  541    TCTGCTTGTTCGAACATCTCAACATCCATAGCAAAAGCTATCGAAAATGGGTATTCTCCT  600
              ||||||||||||||||||||||||||||||||||||||||||||||||||||||||||||
Sbjct  11151  TCTGCTTGTTCGAACATCTCAACATCCATAGCAAAAGCTATCGAAAATGGGTATTCTCCT  11210

Query  601    ATACTAGGCTACTG  614
              ||||||||||||||
Sbjct  11211  ATACTAGGCTACTG  11224


>NC_003461.1 Human parainfluenza virus 1, complete genome
Length=15600

 Score = 531 bits (588),  Expect = 7e-150
 Identities = 486/614 (79%), Gaps = 0/614 (0%)
 Strand=Plus/Plus

Query  1      ATATTTGGCTTCAAGACCTTCTTTAACTGGATGCATCCAGTCCTTGAAAGGTGTACAATA  60
              ||||| || || || || ||||||||||||||||| ||  | || ||||   ||||||| 
Sbjct  10827  ATATTCGGGTTTAAAACTTTCTTTAACTGGATGCACCCTATTCTAGAAAAAAGTACAATT  10886

Query  61     TATGTTGGAGATCCTTACTGTCCAGTCGCCGACCGGATGCATCGACAACTCCAGGATCAT  120
              ||||| ||||||||||||||||||||  | ||  | |||||   | ||||||| ||||||
Sbjct  10887  TATGTAGGAGATCCTTACTGTCCAGTACCTGATAGAATGCACAAAGAACTCCAAGATCAT  10946

Query  121    GCAGACTCTGGCATTTTCATACATAATCCTAgggggggCATAGAAGGTTACTGCCAGAAG  180
              |  ||  | || || || || |||||||| || ||||| ||||| ||||| |||||||| 
Sbjct  10947  GATGATACCGGAATCTTTATCCATAATCCAAGAGGGGGAATAGAGGGTTATTGCCAGAAA  11006

Query  181    CTGTGGACCTTAATCTCAATCAGTGCAATCCACCTAGCAGCTGTGAGAGTGGGTGTCAGG  240
               | |||||  ||||||| || ||||||||||| || |||||||| | ||| |||||||| 
Sbjct  11007  TTATGGACACTAATCTCTATTAGTGCAATCCATCTTGCAGCTGTTAAAGTTGGTGTCAGA  11066

Query  241    GTCTCTGCAATGGTTCAGGGTGACAATCAAGCTATAGCCGTGACATCAAGAGTACCTGTA  300
              || || |||||||| || || ||||||||||||||||| |||||||| ||||| ||||| 
Sbjct  11067  GTGTCAGCAATGGTACAAGGAGACAATCAAGCTATAGCAGTGACATCCAGAGTTCCTGTC  11126

Query  301    GCTCAGACTTACAAGCAGAAGAAAAATCATGTCTATGAGGAGATCACCAAATATTTCGGT  360
               | || || || ||||| || || | ||| |||||||| || ||||| | ||||||||||
Sbjct  11127  ACACAAACCTATAAGCAAAAAAAGACTCACGTCTATGAAGAAATCACAAGATATTTCGGT  11186

Query  361    GCTCTAAGACACGTCATGTTTGATGTAGGGCACGAGCTAAAATTGAACGAGACCATCATT  420
              ||  | ||| | || ||||||||| | || || ||  ||||||| || |||||||| || 
Sbjct  11187  GCCTTGAGAGAAGTTATGTTTGATATTGGACATGAATTAAAATTAAATGAGACCATTATA  11246

Query  421    AGTAGCAAGATGTTTGTCTATAGTAAAAGGATATACTATGATGGGAAGATTTTACCACAG  480
              |||||||| |||||||| || || ||| ||||||| ||||||||||| ||  | ||||||
Sbjct  11247  AGTAGCAAAATGTTTGTATACAGCAAACGGATATATTATGATGGGAAAATCCTCCCACAG  11306

Query  481    TGCCTGAAAGCCTTGACCAAGTGTGTATTCTGGTCCGAGACACTGGTAGATGAAAACAGA  540
              ||||| ||||| || || |  |||||||| ||||| ||||| || |||||||||||||| 
Sbjct  11307  TGCCTCAAAGCTTTAACAAGATGTGTATTTTGGTCAGAGACTCTTGTAGATGAAAACAGG  11366

Query  541    TCTGCTTGTTCGAACATCTCAACATCCATAGCAAAAGCTATCGAAAATGGGTATTCTCCT  600
              || || || || |||||  ||||||| ||||| |||||||| || ||||| ||||| |||
Sbjct  11367  TCAGCATGCTCAAACATTGCAACATCTATAGCCAAAGCTATTGAGAATGGATATTCACCT  11426

Query  601    ATACTAGGCTACTG  614
              ||  ||||||| ||
Sbjct  11427  ATCTTAGGCTATTG  11440


>AF457102.1 HPIV-1 strain Washington/1964, complete genome
Length=15600

 Score = 531 bits (588),  Expect = 7e-150
 Identities = 486/614 (79%), Gaps = 0/614 (0%)
 Strand=Plus/Plus

Query  1      ATATTTGGCTTCAAGACCTTCTTTAACTGGATGCATCCAGTCCTTGAAAGGTGTACAATA  60
              ||||| || || || || ||||||||||||||||| ||  | || ||||   ||||||| 
Sbjct  10827  ATATTCGGGTTTAAAACTTTCTTTAACTGGATGCACCCTATTCTAGAAAAAAGTACAATT  10886

Query  61     TATGTTGGAGATCCTTACTGTCCAGTCGCCGACCGGATGCATCGACAACTCCAGGATCAT  120
              ||||| ||||||||||||||||||||  | ||  | |||||   | ||||||| ||||||
Sbjct  10887  TATGTAGGAGATCCTTACTGTCCAGTACCTGATAGAATGCACAAAGAACTCCAAGATCAT  10946

Query  121    GCAGACTCTGGCATTTTCATACATAATCCTAgggggggCATAGAAGGTTACTGCCAGAAG  180
              |  ||  | || || || || |||||||| || ||||| ||||| ||||| |||||||| 
Sbjct  10947  GATGATACCGGAATCTTTATCCATAATCCAAGAGGGGGAATAGAGGGTTATTGCCAGAAA  11006

Query  181    CTGTGGACCTTAATCTCAATCAGTGCAATCCACCTAGCAGCTGTGAGAGTGGGTGTCAGG  240
               | |||||  ||||||| || ||||||||||| || |||||||| | ||| |||||||| 
Sbjct  11007  TTATGGACACTAATCTCTATTAGTGCAATCCATCTTGCAGCTGTTAAAGTTGGTGTCAGA  11066

Query  241    GTCTCTGCAATGGTTCAGGGTGACAATCAAGCTATAGCCGTGACATCAAGAGTACCTGTA  300
              || || |||||||| || || ||||||||||||||||| |||||||| ||||| ||||| 
Sbjct  11067  GTGTCAGCAATGGTACAAGGAGACAATCAAGCTATAGCAGTGACATCCAGAGTTCCTGTC  11126

Query  301    GCTCAGACTTACAAGCAGAAGAAAAATCATGTCTATGAGGAGATCACCAAATATTTCGGT  360
               | || || || ||||| || || | ||| |||||||| || ||||| | ||||||||||
Sbjct  11127  ACACAAACCTATAAGCAAAAAAAGACTCACGTCTATGAAGAAATCACAAGATATTTCGGT  11186

Query  361    GCTCTAAGACACGTCATGTTTGATGTAGGGCACGAGCTAAAATTGAACGAGACCATCATT  420
              ||  | ||| | || ||||||||| | || || ||  ||||||| || |||||||| || 
Sbjct  11187  GCCTTGAGAGAAGTTATGTTTGATATTGGACATGAATTAAAATTAAATGAGACCATTATA  11246

Query  421    AGTAGCAAGATGTTTGTCTATAGTAAAAGGATATACTATGATGGGAAGATTTTACCACAG  480
              |||||||| |||||||| || || ||| ||||||| ||||||||||| ||  | ||||||
Sbjct  11247  AGTAGCAAAATGTTTGTATACAGCAAACGGATATATTATGATGGGAAAATCCTCCCACAG  11306

Query  481    TGCCTGAAAGCCTTGACCAAGTGTGTATTCTGGTCCGAGACACTGGTAGATGAAAACAGA  540
              ||||| ||||| || || |  |||||||| ||||| ||||| || |||||||||||||| 
Sbjct  11307  TGCCTCAAAGCTTTAACAAGATGTGTATTTTGGTCAGAGACTCTTGTAGATGAAAACAGG  11366

Query  541    TCTGCTTGTTCGAACATCTCAACATCCATAGCAAAAGCTATCGAAAATGGGTATTCTCCT  600
              || || || || |||||  ||||||| ||||| |||||||| || ||||| ||||| |||
Sbjct  11367  TCAGCATGCTCAAACATTGCAACATCTATAGCCAAAGCTATTGAGAATGGATATTCACCT  11426

Query  601    ATACTAGGCTACTG  614
              ||  ||||||| ||
Sbjct  11427  ATCTTAGGCTATTG  11440


>NC_025402.1 Porcine parainfluenza virus 1 strain S206N, complete 
genome
Length=15396

 Score = 371 bits (411),  Expect = 2e-101
 Identities = 450/613 (73%), Gaps = 0/613 (0%)
 Strand=Plus/Plus

Query  1      ATATTTGGCTTCAAGACCTTCTTTAACTGGATGCATCCAGTCCTTGAAAGGTGTACAATA  60
              || ||||| |||||||  ||||| |||||||||||||| ||  | |||   |||||||||
Sbjct  10629  ATTTTTGGGTTCAAGAGATTCTTCAACTGGATGCATCCTGTATTGGAAGAATGTACAATA  10688

Query  61     TATGTTGGAGATCCTTACTGTCCAGTCGCCGACCGGATGCATCGACAACTCCAGGATCAT  120
              ||||| || |||||||||||||| ||  ||||    || ||     |  |  | ||||||
Sbjct  10689  TATGTGGGTGATCCTTACTGTCCTGTGCCCGATAAAATTCACATGAATTTAGAAGATCAT  10748

Query  121    GCAGACTCTGGCATTTTCATACATAATCCTAgggggggCATAGAAGGTTACTGCCAGAAG  180
              | ||| || ||||| || |||||||  || |  || || ||||||||||| || || || 
Sbjct  10749  GAAGATTCAGGCATCTTTATACATAGACCAAAAGGTGGGATAGAAGGTTATTGTCAAAAA  10808

Query  181    CTGTGGACCTTAATCTCAATCAGTGCAATCCACCTAGCAGCTGTGAGAGTGGGTGTCAGG  240
              || |||||  | || || || || ||||| || ||||| ||||| |  || || || |||
Sbjct  10809  CTTTGGACTCTCATATCCATAAGCGCAATTCATCTAGCTGCTGTCAAGGTCGGAGTTAGG  10868

Query  241    GTCTCTGCAATGGTTCAGGGTGACAATCAAGCTATAGCCGTGACATCAAGAGTACCTGTA  300
              || || || ||||| || ||||| || ||||| || || |||||||| || ||||| || 
Sbjct  10869  GTATCAGCTATGGTACAAGGTGATAACCAAGCAATTGCTGTGACATCCAGGGTACCAGTG  10928

Query  301    GCTCAGACTTACAAGCAGAAGAAAAATCATGTCTATGAGGAGATCACCAAATATTTCGGT  360
               |    || || |||   || ||| | || || |||   |||||||| || |||||    
Sbjct  10929  ACGGCCACGTATAAGTCCAAAAAAGAGCAGGTGTATACAGAGATCACTAAGTATTTTAAG  10988

Query  361    GCTCTAAGACACGTCATGTTTGATGTAGGGCACGAGCTAAAATTGAACGAGACCATCATT  420
               || ||||| | || |||| |||| |||| || || || ||| | |||||||| || || 
Sbjct  10989  TCTTTAAGAGATGTGATGTCTGATTTAGGACATGAACTCAAACTTAACGAGACAATTATA  11048

Query  421    AGTAGCAAGATGTTTGTCTATAGTAAAAGGATATACTATGATGGGAAGATTTTACCACAG  480
              ||||||||||||||||| ||||||||  | ||||| |||||||| || ||  |||| || 
Sbjct  11049  AGTAGCAAGATGTTTGTGTATAGTAAGCGAATATATTATGATGGTAAAATACTACCCCAA  11108

Query  481    TGCCTGAAAGCCTTGACCAAGTGTGTATTCTGGTCCGAGACACTGGTAGATGAAAACAGA  540
              ||  | |||||  | || | |||||| || |||||||||||  |||| ||||||||||| 
Sbjct  11109  TGTTTAAAAGCACTTACAAGGTGTGTTTTTTGGTCCGAGACCTTGGTGGATGAAAACAGG  11168

Query  541    TCTGCTTGTTCGAACATCTCAACATCCATAGCAAAAGCTATCGAAAATGGGTATTCTCCT  600
              ||||| || || ||  |  ||||  | ||||| ||||| || |||||||| || || || 
Sbjct  11169  TCTGCGTGCTCCAATCTTGCAACTGCTATAGCCAAAGCCATAGAAAATGGTTACTCACCA  11228

Query  601    ATACTAGGCTACT  613
              ||| |||| ||||
Sbjct  11229  ATATTAGGTTACT  11241


>JX857409.1 Porcine parainfluenza virus 1 strain S206N, complete 
genome
Length=15396

 Score = 371 bits (411),  Expect = 2e-101
 Identities = 450/613 (73%), Gaps = 0/613 (0%)
 Strand=Plus/Plus

Query  1      ATATTTGGCTTCAAGACCTTCTTTAACTGGATGCATCCAGTCCTTGAAAGGTGTACAATA  60
              || ||||| |||||||  ||||| |||||||||||||| ||  | |||   |||||||||
Sbjct  10629  ATTTTTGGGTTCAAGAGATTCTTCAACTGGATGCATCCTGTATTGGAAGAATGTACAATA  10688

Query  61     TATGTTGGAGATCCTTACTGTCCAGTCGCCGACCGGATGCATCGACAACTCCAGGATCAT  120
              ||||| || |||||||||||||| ||  ||||    || ||     |  |  | ||||||
Sbjct  10689  TATGTGGGTGATCCTTACTGTCCTGTGCCCGATAAAATTCACATGAATTTAGAAGATCAT  10748

Query  121    GCAGACTCTGGCATTTTCATACATAATCCTAgggggggCATAGAAGGTTACTGCCAGAAG  180
              | ||| || ||||| || |||||||  || |  || || ||||||||||| || || || 
Sbjct  10749  GAAGATTCAGGCATCTTTATACATAGACCAAAAGGTGGGATAGAAGGTTATTGTCAAAAA  10808

Query  181    CTGTGGACCTTAATCTCAATCAGTGCAATCCACCTAGCAGCTGTGAGAGTGGGTGTCAGG  240
              || |||||  | || || || || ||||| || ||||| ||||| |  || || || |||
Sbjct  10809  CTTTGGACTCTCATATCCATAAGCGCAATTCATCTAGCTGCTGTCAAGGTCGGAGTTAGG  10868

Query  241    GTCTCTGCAATGGTTCAGGGTGACAATCAAGCTATAGCCGTGACATCAAGAGTACCTGTA  300
              || || || ||||| || ||||| || ||||| || || |||||||| || ||||| || 
Sbjct  10869  GTATCAGCTATGGTACAAGGTGATAACCAAGCAATTGCTGTGACATCCAGGGTACCAGTG  10928

Query  301    GCTCAGACTTACAAGCAGAAGAAAAATCATGTCTATGAGGAGATCACCAAATATTTCGGT  360
               |    || || |||   || ||| | || || |||   |||||||| || |||||    
Sbjct  10929  ACGGCCACGTATAAGTCCAAAAAAGAGCAGGTGTATACAGAGATCACTAAGTATTTTAAG  10988

Query  361    GCTCTAAGACACGTCATGTTTGATGTAGGGCACGAGCTAAAATTGAACGAGACCATCATT  420
               || ||||| | || |||| |||| |||| || || || ||| | |||||||| || || 
Sbjct  10989  TCTTTAAGAGATGTGATGTCTGATTTAGGACATGAACTCAAACTTAACGAGACAATTATA  11048

Query  421    AGTAGCAAGATGTTTGTCTATAGTAAAAGGATATACTATGATGGGAAGATTTTACCACAG  480
              ||||||||||||||||| ||||||||  | ||||| |||||||| || ||  |||| || 
Sbjct  11049  AGTAGCAAGATGTTTGTGTATAGTAAGCGAATATATTATGATGGTAAAATACTACCCCAA  11108

Query  481    TGCCTGAAAGCCTTGACCAAGTGTGTATTCTGGTCCGAGACACTGGTAGATGAAAACAGA  540
              ||  | |||||  | || | |||||| || |||||||||||  |||| ||||||||||| 
Sbjct  11109  TGTTTAAAAGCACTTACAAGGTGTGTTTTTTGGTCCGAGACCTTGGTGGATGAAAACAGG  11168

Query  541    TCTGCTTGTTCGAACATCTCAACATCCATAGCAAAAGCTATCGAAAATGGGTATTCTCCT  600
              ||||| || || ||  |  ||||  | ||||| ||||| || |||||||| || || || 
Sbjct  11169  TCTGCGTGCTCCAATCTTGCAACTGCTATAGCCAAAGCCATAGAAAATGGTTACTCACCA  11228

Query  601    ATACTAGGCTACT  613
              ||| |||| ||||
Sbjct  11229  ATATTAGGTTACT  11241


>NC_038270.1 Simian Agent 10, complete genome
Length=15462

 Score = 281 bits (311),  Expect = 2e-74
 Identities = 431/612 (70%), Gaps = 2/612 (0%)
 Strand=Plus/Plus

Query  1      ATATTTGGCTTCAAGACCTTCTTTAACTGGATGCATCCAGTCCTTGAAAGGTGTACAATA  60
              |||||||| || || |  || ||||| ||| | || ||    |||||| |  ||||||| 
Sbjct  10701  ATATTTGGATTAAATAAATTGTTTAATTGGTTACACCCTCGTCTTGAAGGAAGTACAATC  10760

Query  61     TATGTTGGAGATCCTTACTGTCCAGTCGCCGACCGGATGCATCGACAACTCCAGGATCAT  120
              ||||| || ||||||||||||||     | ||       |||  |  | |  ||||||| 
Sbjct  10761  TATGTAGGTGATCCTTACTGTCCTCCATCAGATAAAGAACATATATCATTAGAGGATCAC  10820

Query  121    GCAGACTCTGGCATTTTCATACATAATCCTAgggggggCATAGAAGGTTACTGCCAGAAG  180
               | || |||||  ||| | | ||||| || || ||||| |||||||| |  || || || 
Sbjct  10821  CCTGATTCTGGATTTTACGTTCATAACCCAAGAGGGGGTATAGAAGGATTTTGTCAAAAA  10880

Query  181    CTGTGGACCTTAATCTCAATCAGTGCAATCCACCTAGCAGCTGTGAGAGTGGGTGTCAGG  240
               | |||||  | || || || |||||||| || ||||||||||| ||| | || || |||
Sbjct  10881  TTATGGACACTCATATCTATAAGTGCAATACATCTAGCAGCTGTTAGAATAGGCGTGAGG  10940

Query  241    GTCTCTGCAATGGTTCAGGGTGACAATCAAGCTATAGCCGTGACATCAAGAGTACCTG-T  299
              ||  ||||||||||||| || ||||||||||||||||| || ||  ||||||||||   |
Sbjct  10941  GTGACTGCAATGGTTCAAGGAGACAATCAAGCTATAGCTGTAACCACAAGAGTACCCAAT  11000

Query  300    AGCTCAGACTTACAAGCAGAAGAAAAATCATGTCTATGAGGAGATCACCAAATATTTCGG  359
              |  |  |||| |||     |||||  |    || ||| | ||  |    | || |||   
Sbjct  11001  AATTATGACT-ACAGAGTTAAGAAGGAGATAGTTTATAAAGATGTGGTGAGATTTTTTAA  11059

Query  360    TGCTCTAAGACACGTCATGTTTGATGTAGGGCACGAGCTAAAATTGAACGAGACCATCAT  419
              | |  ||||| | || |||  |||| |||| || || || ||||| || || || || ||
Sbjct  11060  TTCATTAAGAGAAGTGATGGATGATCTAGGTCATGAACTTAAATTAAATGAAACAATTAT  11119

Query  420    TAGTAGCAAGATGTTTGTCTATAGTAAAAGGATATACTATGATGGGAAGATTTTACCACA  479
               ||||||||||||||  | ||||| ||||| ||||| ||||||||||  ||| | || ||
Sbjct  11120  AAGTAGCAAGATGTTCATATATAGCAAAAGAATATATTATGATGGGAGAATTCTTCCTCA  11179

Query  480    GTGCCTGAAAGCCTTGACCAAGTGTGTATTCTGGTCCGAGACACTGGTAGATGAAAACAG  539
                  |||||||| ||  | |  ||||| |||||||| |||||| |  |||| ||||  ||
Sbjct  11180  AGCTCTGAAAGCATTATCTAGATGTGTCTTCTGGTCAGAGACAGTAATAGACGAAACAAG  11239

Query  540    ATCTGCTTGTTCGAACATCTCAACATCCATAGCAAAAGCTATCGAAAATGGGTATTCTCC  599
              ||| || | ||| ||| |  |||||||  | |||||||| || || ||||| ||||| ||
Sbjct  11240  ATCAGCATCTTCAAACTTGGCAACATCATTTGCAAAAGCAATTGAGAATGGTTATTCACC  11299

Query  600    TATACTAGGCTA  611
              | | ||||| ||
Sbjct  11300  TGTTCTAGGATA  11311


>HM583801.1 Simian Agent 10, complete genome
Length=15462

 Score = 281 bits (311),  Expect = 2e-74
 Identities = 431/612 (70%), Gaps = 2/612 (0%)
 Strand=Plus/Plus

Query  1      ATATTTGGCTTCAAGACCTTCTTTAACTGGATGCATCCAGTCCTTGAAAGGTGTACAATA  60
              |||||||| || || |  || ||||| ||| | || ||    |||||| |  ||||||| 
Sbjct  10701  ATATTTGGATTAAATAAATTGTTTAATTGGTTACACCCTCGTCTTGAAGGAAGTACAATC  10760

Query  61     TATGTTGGAGATCCTTACTGTCCAGTCGCCGACCGGATGCATCGACAACTCCAGGATCAT  120
              ||||| || ||||||||||||||     | ||       |||  |  | |  ||||||| 
Sbjct  10761  TATGTAGGTGATCCTTACTGTCCTCCATCAGATAAAGAACATATATCATTAGAGGATCAC  10820

Query  121    GCAGACTCTGGCATTTTCATACATAATCCTAgggggggCATAGAAGGTTACTGCCAGAAG  180
               | || |||||  ||| | | ||||| || || ||||| |||||||| |  || || || 
Sbjct  10821  CCTGATTCTGGATTTTACGTTCATAACCCAAGAGGGGGTATAGAAGGATTTTGTCAAAAA  10880

Query  181    CTGTGGACCTTAATCTCAATCAGTGCAATCCACCTAGCAGCTGTGAGAGTGGGTGTCAGG  240
               | |||||  | || || || |||||||| || ||||||||||| ||| | || || |||
Sbjct  10881  TTATGGACACTCATATCTATAAGTGCAATACATCTAGCAGCTGTTAGAATAGGCGTGAGG  10940

Query  241    GTCTCTGCAATGGTTCAGGGTGACAATCAAGCTATAGCCGTGACATCAAGAGTACCTG-T  299
              ||  ||||||||||||| || ||||||||||||||||| || ||  ||||||||||   |
Sbjct  10941  GTGACTGCAATGGTTCAAGGAGACAATCAAGCTATAGCTGTAACCACAAGAGTACCCAAT  11000

Query  300    AGCTCAGACTTACAAGCAGAAGAAAAATCATGTCTATGAGGAGATCACCAAATATTTCGG  359
              |  |  |||| |||     |||||  |    || ||| | ||  |    | || |||   
Sbjct  11001  AATTATGACT-ACAGAGTTAAGAAGGAGATAGTTTATAAAGATGTGGTGAGATTTTTTAA  11059

Query  360    TGCTCTAAGACACGTCATGTTTGATGTAGGGCACGAGCTAAAATTGAACGAGACCATCAT  419
              | |  ||||| | || |||  |||| |||| || || || ||||| || || || || ||
Sbjct  11060  TTCATTAAGAGAAGTGATGGATGATCTAGGTCATGAACTTAAATTAAATGAAACAATTAT  11119

Query  420    TAGTAGCAAGATGTTTGTCTATAGTAAAAGGATATACTATGATGGGAAGATTTTACCACA  479
               ||||||||||||||  | ||||| ||||| ||||| ||||||||||  ||| | || ||
Sbjct  11120  AAGTAGCAAGATGTTCATATATAGCAAAAGAATATATTATGATGGGAGAATTCTTCCTCA  11179

Query  480    GTGCCTGAAAGCCTTGACCAAGTGTGTATTCTGGTCCGAGACACTGGTAGATGAAAACAG  539
                  |||||||| ||  | |  ||||| |||||||| |||||| |  |||| ||||  ||
Sbjct  11180  AGCTCTGAAAGCATTATCTAGATGTGTCTTCTGGTCAGAGACAGTAATAGACGAAACAAG  11239

Query  540    ATCTGCTTGTTCGAACATCTCAACATCCATAGCAAAAGCTATCGAAAATGGGTATTCTCC  599
              ||| || | ||| ||| |  |||||||  | |||||||| || || ||||| ||||| ||
Sbjct  11240  ATCAGCATCTTCAAACTTGGCAACATCATTTGCAAAAGCAATTGAGAATGGTTATTCACC  11299

Query  600    TATACTAGGCTA  611
              | | ||||| ||
Sbjct  11300  TGTTCTAGGATA  11311


>EU326526.1 Human parainfluenza virus 3 strain ZHYMgz01, complete 
genome
Length=15462

 Score = 278 bits (307),  Expect = 3e-73
 Identities = 428/611 (70%), Gaps = 0/611 (0%)
 Strand=Plus/Plus

Query  1      ATATTTGGCTTCAAGACCTTCTTTAACTGGATGCATCCAGTCCTTGAAAGGTGTACAATA  60
              |||||||| || || |  || ||||| ||| | |||||    |||||| |  ||||||| 
Sbjct  10701  ATATTTGGATTAAATAAATTGTTTAATTGGTTACATCCTCGTCTTGAAGGAAGTACAATC  10760

Query  61     TATGTTGGAGATCCTTACTGTCCAGTCGCCGACCGGATGCATCGACAACTCCAGGATCAT  120
              ||||| || ||||||||||||||     | ||       |||  |  | |  ||||||| 
Sbjct  10761  TATGTAGGTGATCCTTACTGTCCTCCATCAGATAAAGAACATATATCATTAGAGGATCAC  10820

Query  121    GCAGACTCTGGCATTTTCATACATAATCCTAgggggggCATAGAAGGTTACTGCCAGAAG  180
               | || |||||  | | | | || || || || ||||| |||||||| |  || || || 
Sbjct  10821  CCTGATTCTGGATTCTACGTTCACAACCCAAGAGGGGGTATAGAAGGATTTTGTCAAAAA  10880

Query  181    CTGTGGACCTTAATCTCAATCAGTGCAATCCACCTAGCAGCTGTGAGAGTGGGTGTCAGG  240
               |||||||  | || || || |||||||| || ||||||||||| ||  | ||||| |||
Sbjct  10881  TTGTGGACACTTATATCCATAAGTGCAATACATCTAGCAGCTGTTAGGATAGGTGTGAGG  10940

Query  241    GTCTCTGCAATGGTTCAGGGTGACAATCAAGCTATAGCCGTGACATCAAGAGTACCTGTA  300
              ||  ||||||||||||| || ||||||||||| ||||| || ||  ||||||||||    
Sbjct  10941  GTGACTGCAATGGTTCAAGGAGACAATCAAGCCATAGCTGTAACCACAAGAGTACCCAAC  11000

Query  301    GCTCAGACTTACAAGCAGAAGAAAAATCATGTCTATGAGGAGATCACCAAATATTTCGGT  360
                | |   |||||     |||||  |    || ||| | ||  |    | || ||| | |
Sbjct  11001  AATTATGATTACAGAGTTAAGAAGGAGATAGTTTATAAAGATGTGGTGAGATTTTTTGAT  11060

Query  361    GCTCTAAGACACGTCATGTTTGATGTAGGGCACGAGCTAAAATTGAACGAGACCATCATT  420
               |  ||||| | || |||  |||| |||| || || || ||||| || || || || || 
Sbjct  11061  TCATTAAGAGAGGTGATGGATGATCTAGGTCATGAACTTAAATTAAATGAAACAATTATA  11120

Query  421    AGTAGCAAGATGTTTGTCTATAGTAAAAGGATATACTATGATGGGAAGATTTTACCACAG  480
              ||||||||||||||  | ||||| ||||| ||||| ||||||||||  ||| | || || 
Sbjct  11121  AGTAGCAAGATGTTCATATATAGCAAAAGAATATATTATGATGGGAGAATTCTTCCTCAA  11180

Query  481    TGCCTGAAAGCCTTGACCAAGTGTGTATTCTGGTCCGAGACACTGGTAGATGAAAACAGA  540
                 |||||||| ||  | |  ||||| |||||||| || ||| |  |||||||||  |||
Sbjct  11181  GCTCTGAAAGCATTATCTAGATGTGTCTTCTGGTCAGAAACAGTAATAGATGAAACAAGA  11240

Query  541    TCTGCTTGTTCGAACATCTCAACATCCATAGCAAAAGCTATCGAAAATGGGTATTCTCCT  600
              || || | ||| ||| |  |||||||  | |||||||| || || ||||| ||||| |||
Sbjct  11241  TCAGCATCTTCAAACTTGGCAACATCATTTGCAAAAGCAATTGAGAATGGTTATTCACCT  11300

Query  601    ATACTAGGCTA  611
               | ||||| ||
Sbjct  11301  GTTCTAGGATA  11311


>NC_002161.1 Bovine parainfluenza virus 3, complete genome
Length=15456

 Score = 259 bits (286),  Expect = 7e-68
 Identities = 430/617 (70%), Gaps = 12/617 (2%)
 Strand=Plus/Plus

Query  1      ATATTTGGCTTCAAGACCTTCTTTAACTGGATGCATCCAGTCCTTGAAAGGTGTACAATA  60
              |||||||| || |||   || ||||| ||| |||| ||   |||||||| | ||||||||
Sbjct  10695  ATATTTGGGTTAAAGGAATTATTTAATTGGCTGCACCCTCGCCTTGAAAAGAGTACAATA  10754

Query  61     TATGTTGGAGATCCTTACTGTCCAGTCGCCGACCGGATG-----CATCGACAACTCCAGG  115
              ||||||||||||||||| || ||    ||| | | |||      |||  || |||  | |
Sbjct  10755  TATGTTGGAGATCCTTATTGCCC----GCC-ATCAGATATTGAACATTTACCACTTGATG  10809

Query  116    ATCATGCAGACTCTGGCATTTTCATACATAATCCTAgggggggCATAGAAGGTTACTGCC  175
              | ||| | || || ||  |||   | ||||||||||  || || |||||||| |  ||||
Sbjct  10810  ACCATCCTGATTCAGGATTTTATGTTCATAATCCTAAAGGAGGAATAGAAGGGTTTTGCC  10869

Query  176    AGAAGCTGTGGACCTTAATCTCAATCAGTGCAATCCACCTAGCAGCTGTGAGAGTGGGTG  235
              | ||| | |||||  | || || ||||||||||| ||  |||||||||| | | | ||||
Sbjct  10870  AAAAGTTATGGACACTCATATCTATCAGTGCAATACATTTAGCAGCTGTCAAAATCGGTG  10929

Query  236    TCAGGGTCTCTGCAATGGTTCAGGGTGACAATCAAGCTATAGCCGTGACATCAAGAGTAC  295
              | || ||  ||||||||||||| || || |||||||| ||||| || ||  |||||||||
Sbjct  10930  TAAGAGTTACTGCAATGGTTCAAGGGGATAATCAAGCCATAGCTGTTACCACAAGAGTAC  10989

Query  296    CT-GTAGCTCAGACTTACAAGCAGAAGAAAAATCATGTCTATGAGGAGATCACCAAATAT  354
              ||  ||  |  || ||| ||    |||||| |   ||| ||| | ||  |    | || |
Sbjct  10990  CTAATAATTATGA-TTATAAAGTTAAGAAAGAGATTGTTTATAAAGATGTGGTAAGATTT  11048

Query  355    TTCGGTGCTCTAAGACACGTCATGTTTGATGTAGGGCACGAGCTAAAATTGAACGAGACC  414
              || | | |  | ||| | || |||  |||| | || || ||||| ||| | || || || 
Sbjct  11049  TTTGATTCCTTGAGAGAGGTGATGGATGATCTGGGTCATGAGCTCAAACTAAATGAAACT  11108

Query  415    ATCATTAGTAGCAAGATGTTTGTCTATAGTAAAAGGATATACTATGATGGGAAGATTTTA  474
              || || ||||| || |||||| | ||||| ||||||||||||||||| || |  ||  | 
Sbjct  11109  ATAATAAGTAGTAAAATGTTTATATATAGCAAAAGGATATACTATGACGGAAGAATCCTT  11168

Query  475    CCACAGTGCCTGAAAGCCTTGACCAAGTGTGTATTCTGGTCCGAGACACTGGTAGATGAA  534
              || |||    | ||||| ||| | |  ||||| || ||||| || ||| |  ||||||| 
Sbjct  11169  CCTCAGGCATTAAAAGCATTGTCTAGATGTGTTTTTTGGTCTGAAACAATCATAGATGAG  11228

Query  535    AACAGATCTGCTTGTTCGAACATCTCAACATCCATAGCAAAAGCTATCGAAAATGGGTAT  594
              |  ||||| || |  || ||  |  | |||||  | ||||| || || || ||||| || 
Sbjct  11229  ACAAGATCAGCATCCTCAAATCTGGCTACATCGTTTGCAAAGGCCATTGAGAATGGCTAC  11288

Query  595    TCTCCTATACTAGGCTA  611
              || ||| || | || ||
Sbjct  11289  TCACCTGTATTGGGATA  11305


>AF178654.1 Bovine parainfluenza virus 3 strain Kansas/15626/84, 
complete genome
Length=15456

 Score = 259 bits (286),  Expect = 7e-68
 Identities = 430/617 (70%), Gaps = 12/617 (2%)
 Strand=Plus/Plus

Query  1      ATATTTGGCTTCAAGACCTTCTTTAACTGGATGCATCCAGTCCTTGAAAGGTGTACAATA  60
              |||||||| || |||   || ||||| ||| |||| ||   |||||||| | ||||||||
Sbjct  10695  ATATTTGGGTTAAAGGAATTATTTAATTGGCTGCACCCTCGCCTTGAAAAGAGTACAATA  10754

Query  61     TATGTTGGAGATCCTTACTGTCCAGTCGCCGACCGGATG-----CATCGACAACTCCAGG  115
              ||||||||||||||||| || ||    ||| | | |||      |||  || |||  | |
Sbjct  10755  TATGTTGGAGATCCTTATTGCCC----GCC-ATCAGATATTGAACATTTACCACTTGATG  10809

Query  116    ATCATGCAGACTCTGGCATTTTCATACATAATCCTAgggggggCATAGAAGGTTACTGCC  175
              | ||| | || || ||  |||   | ||||||||||  || || |||||||| |  ||||
Sbjct  10810  ACCATCCTGATTCAGGATTTTATGTTCATAATCCTAAAGGAGGAATAGAAGGGTTTTGCC  10869

Query  176    AGAAGCTGTGGACCTTAATCTCAATCAGTGCAATCCACCTAGCAGCTGTGAGAGTGGGTG  235
              | ||| | |||||  | || || ||||||||||| ||  |||||||||| | | | ||||
Sbjct  10870  AAAAGTTATGGACACTCATATCTATCAGTGCAATACATTTAGCAGCTGTCAAAATCGGTG  10929

Query  236    TCAGGGTCTCTGCAATGGTTCAGGGTGACAATCAAGCTATAGCCGTGACATCAAGAGTAC  295
              | || ||  ||||||||||||| || || |||||||| ||||| || ||  |||||||||
Sbjct  10930  TAAGAGTTACTGCAATGGTTCAAGGGGATAATCAAGCCATAGCTGTTACCACAAGAGTAC  10989

Query  296    CT-GTAGCTCAGACTTACAAGCAGAAGAAAAATCATGTCTATGAGGAGATCACCAAATAT  354
              ||  ||  |  || ||| ||    |||||| |   ||| ||| | ||  |    | || |
Sbjct  10990  CTAATAATTATGA-TTATAAAGTTAAGAAAGAGATTGTTTATAAAGATGTGGTAAGATTT  11048

Query  355    TTCGGTGCTCTAAGACACGTCATGTTTGATGTAGGGCACGAGCTAAAATTGAACGAGACC  414
              || | | |  | ||| | || |||  |||| | || || ||||| ||| | || || || 
Sbjct  11049  TTTGATTCCTTGAGAGAGGTGATGGATGATCTGGGTCATGAGCTCAAACTAAATGAAACT  11108

Query  415    ATCATTAGTAGCAAGATGTTTGTCTATAGTAAAAGGATATACTATGATGGGAAGATTTTA  474
              || || ||||| || |||||| | ||||| ||||||||||||||||| || |  ||  | 
Sbjct  11109  ATAATAAGTAGTAAAATGTTTATATATAGCAAAAGGATATACTATGACGGAAGAATCCTT  11168

Query  475    CCACAGTGCCTGAAAGCCTTGACCAAGTGTGTATTCTGGTCCGAGACACTGGTAGATGAA  534
              || |||    | ||||| ||| | |  ||||| || ||||| || ||| |  ||||||| 
Sbjct  11169  CCTCAGGCATTAAAAGCATTGTCTAGATGTGTTTTTTGGTCTGAAACAATCATAGATGAG  11228

Query  535    AACAGATCTGCTTGTTCGAACATCTCAACATCCATAGCAAAAGCTATCGAAAATGGGTAT  594
              |  ||||| || |  || ||  |  | |||||  | ||||| || || || ||||| || 
Sbjct  11229  ACAAGATCAGCATCCTCAAATCTGGCTACATCGTTTGCAAAGGCCATTGAGAATGGCTAC  11288

Query  595    TCTCCTATACTAGGCTA  611
              || ||| || | || ||
Sbjct  11289  TCACCTGTATTGGGATA  11305


>NC_025360.1 Atlantic salmon paramyxovirus isolate ASPV/Yrkje371/95, 
complete genome
Length=16968

 Score = 203 bits (224),  Expect = 5e-51
 Identities = 392/567 (69%), Gaps = 20/567 (4%)
 Strand=Plus/Plus

Query  1      ATATTTGGCTTCAAGACCTTCTTTAACTGGATGCATCCAGTCCTTGAAAGGT--GTACAA  58
              ||||| ||  ||||||  ||||| ||||||||||| ||  ||||||| | ||  || |  
Sbjct  12237  ATATTCGGGCTCAAGAAATTCTTCAACTGGATGCACCCCATCCTTGAGAAGTCAGTGC--  12294

Query  59     TATATGTTGGAGATCCTTACTGTCCAGTCGCCGACCGGATGCATCGACAA--CTCCAGGA  116
              | ||||| || || |||||||||||  |  | |||  ||  | |  ||||  ||  | ||
Sbjct  12295  TTTATGTAGGTGACCCTTACTGTCCCATACCAGAC--GAGACTTATACAAGTCTTGATGA  12352

Query  117    TCATGCAGACTCTGGCATTTTCATACATAATCCTAgggggggCATAGAAGGTTACTGCCA  176
                | |  ||||| || || || || |||||||| || || |||||||| |||||||| ||
Sbjct  12353  CGAGGACGACTCCGGGATCTTTATTCATAATCCGAGAGGAGGCATAGAGGGTTACTGTCA  12412

Query  177    GAAGCTGTGGACCTTAATCTCAATCAGTGCAATCCACCTAGCAGCTGTGAGAGTGGGTGT  236
               ||| |||||||  | |||||||||  |   || |||||| | ||||| ||     ||||
Sbjct  12413  AAAGATGTGGACTCTCATCTCAATCGCTCTGATTCACCTAACCGCTGTTAGGACCAGTGT  12472

Query  237    CAGGGTCTCTGCAATGGTTCAGGGTGACAATCAAGCTATAGCCGTGACATCAAGAGTACC  296
              ||| ||||| |||||||| || || |||||||| || ||||| ||||||   || || ||
Sbjct  12473  CAGAGTCTCAGCAATGGTCCAAGGAGACAATCAGGCGATAGCGGTGACACAGAGGGTCCC  12532

Query  297    TGTAG--CTCAGACTTACAAGCAGAAGAAAAATCA---TGT-CTATGAGGAGATCACCAA  350
              |   |  |||||  ||||||| |||||||| | ||   ||| | |||  | | |  |   
Sbjct  12533  TCATGGACTCAG--TTACAAGGAGAAGAAACA-CAGAGTGTACGATGCAGTGGT-TCGTT  12588

Query  351    ATATTTCGGTGCTCTAAGACACGTCATGTTTGATGTAGGGCACGAGCTAAAATTGAACGA  410
              || |||    | |  |  | | || |||   ||  | || || || || ||| |  | ||
Sbjct  12589  ATTTTTACCAGATGCA--AAAAGTTATGGCAGAAATGGGTCATGAACTTAAACTTCAAGA  12646

Query  411    GACCATCATTAGTAGCAAGATGTTTGTCTATAGTAAAAGGATATACTATGATGGGAAGAT  470
              |||  | || || || ||| | ||||| ||||| ||| | ||||||||||||||  | ||
Sbjct  12647  GACAGTAATCAGCAGTAAGTTCTTTGTATATAGCAAACGTATATACTATGATGGACAAAT  12706

Query  471    TTTACCACAGTGCCTGAAAGCCTTGACCAAGTGTGTATTCTGGTCCGAGACACTGGTAGA  530
              | | || ||||| || || ||  | |||   ||||| |||||||| |||||  |||| ||
Sbjct  12707  TCTGCCTCAGTGTCTTAAGGCACTCACCCGATGTGTGTTCTGGTCTGAGACTTTGGTGGA  12766

Query  531    TGAAAACAGATCTGCTTGTTCGAACAT  557
               |||    || |||| ||||| |||||
Sbjct  12767  CGAATCTCGAGCTGCATGTTCCAACAT  12793


>EU156171.1 Atlantic salmon paramyxovirus isolate ASPV/Yrkje371/95, 
complete genome
Length=16968

 Score = 203 bits (224),  Expect = 5e-51
 Identities = 392/567 (69%), Gaps = 20/567 (4%)
 Strand=Plus/Plus

Query  1      ATATTTGGCTTCAAGACCTTCTTTAACTGGATGCATCCAGTCCTTGAAAGGT--GTACAA  58
              ||||| ||  ||||||  ||||| ||||||||||| ||  ||||||| | ||  || |  
Sbjct  12237  ATATTCGGGCTCAAGAAATTCTTCAACTGGATGCACCCCATCCTTGAGAAGTCAGTGC--  12294

Query  59     TATATGTTGGAGATCCTTACTGTCCAGTCGCCGACCGGATGCATCGACAA--CTCCAGGA  116
              | ||||| || || |||||||||||  |  | |||  ||  | |  ||||  ||  | ||
Sbjct  12295  TTTATGTAGGTGACCCTTACTGTCCCATACCAGAC--GAGACTTATACAAGTCTTGATGA  12352

Query  117    TCATGCAGACTCTGGCATTTTCATACATAATCCTAgggggggCATAGAAGGTTACTGCCA  176
                | |  ||||| || || || || |||||||| || || |||||||| |||||||| ||
Sbjct  12353  CGAGGACGACTCCGGGATCTTTATTCATAATCCGAGAGGAGGCATAGAGGGTTACTGTCA  12412

Query  177    GAAGCTGTGGACCTTAATCTCAATCAGTGCAATCCACCTAGCAGCTGTGAGAGTGGGTGT  236
               ||| |||||||  | |||||||||  |   || |||||| | ||||| ||     ||||
Sbjct  12413  AAAGATGTGGACTCTCATCTCAATCGCTCTGATTCACCTAACCGCTGTTAGGACCAGTGT  12472

Query  237    CAGGGTCTCTGCAATGGTTCAGGGTGACAATCAAGCTATAGCCGTGACATCAAGAGTACC  296
              ||| ||||| |||||||| || || |||||||| || ||||| ||||||   || || ||
Sbjct  12473  CAGAGTCTCAGCAATGGTCCAAGGAGACAATCAGGCGATAGCGGTGACACAGAGGGTCCC  12532

Query  297    TGTAG--CTCAGACTTACAAGCAGAAGAAAAATCA---TGT-CTATGAGGAGATCACCAA  350
              |   |  |||||  ||||||| |||||||| | ||   ||| | |||  | | |  |   
Sbjct  12533  TCATGGACTCAG--TTACAAGGAGAAGAAACA-CAGAGTGTACGATGCAGTGGT-TCGTT  12588

Query  351    ATATTTCGGTGCTCTAAGACACGTCATGTTTGATGTAGGGCACGAGCTAAAATTGAACGA  410
              || |||    | |  |  | | || |||   ||  | || || || || ||| |  | ||
Sbjct  12589  ATTTTTACCAGATGCA--AAAAGTTATGGCAGAAATGGGTCATGAACTTAAACTTCAAGA  12646

Query  411    GACCATCATTAGTAGCAAGATGTTTGTCTATAGTAAAAGGATATACTATGATGGGAAGAT  470
              |||  | || || || ||| | ||||| ||||| ||| | ||||||||||||||  | ||
Sbjct  12647  GACAGTAATCAGCAGTAAGTTCTTTGTATATAGCAAACGTATATACTATGATGGACAAAT  12706

Query  471    TTTACCACAGTGCCTGAAAGCCTTGACCAAGTGTGTATTCTGGTCCGAGACACTGGTAGA  530
              | | || ||||| || || ||  | |||   ||||| |||||||| |||||  |||| ||
Sbjct  12707  TCTGCCTCAGTGTCTTAAGGCACTCACCCGATGTGTGTTCTGGTCTGAGACTTTGGTGGA  12766

Query  531    TGAAAACAGATCTGCTTGTTCGAACAT  557
               |||    || |||| ||||| |||||
Sbjct  12767  CGAATCTCGAGCTGCATGTTCCAACAT  12793


>NC_005084.2 Fer-de-lance virus, complete genome
Length=15378

 Score = 90.6 bits (99),  Expect = 7e-17
 Identities = 305/470 (65%), Gaps = 4/470 (1%)
 Strand=Plus/Plus

Query  124    GACTCTGGCATTTTCATACATAATCCTAgggggggCATAGAAGGTTACTGCCAGAAGCTG  183
              ||| |||| || || || || ||||| | ||| || || || || ||||  || ||  ||
Sbjct  10890  GACACTGGGATATTTATCCACAATCCAATGGGAGGGATTGAGGGATACTCACAAAAAATG  10949

Query  184    TGGACCTTAATCTCAATCAGTGCAATCCACCTAGCAGCTGT-GAGAGTGGGTGTCAGGGT  242
              |||||  | || || || ||    ||||||||||| || ||  |||  ||| || || ||
Sbjct  10950  TGGACTATTATATCTATTAGCATGATCCACCTAGCTGCAGTCCAGACAGGG-GTGAGAGT  11008

Query  243    CTCTGCAATGGTTCAGGGTGACAATCAAGCTATAGCCGTGACATCAAGAGTACCTGTAGC  302
              ||| ||| |  | || || ||||||||| |||| || || ||  ||||||| || ||   
Sbjct  11009  CTCCGCAGTTATCCAAGGAGACAATCAATCTATCGCAGTTACTACAAGAGTTCCGGTGAG  11068

Query  303    TCAGACTTACAAGCAGAAGAAAAATCA-TGTCTATGAGGAGATCACCAAATATTTCGGTG  361
                 || ||| || ||||| || | | | ||| ||  |    |  |  | ||| || |   
Sbjct  11069  AATGAATTATAATCAGAAAAAGACTGAGTGT-TACAAAAGCACGATAAGATACTTTGAGA  11127

Query  362    CTCTAAGACACGTCATGTTTGATGTAGGGCACGAGCTAAAATTGAACGAGACCATCATTA  421
              || | ||  | || |||   |   | || ||  |  | ||| |||||||||| |||||  
Sbjct  11128  CTTTGAGGAAAGTGATGGGAGGGTTGGGACATAACTTGAAACTGAACGAGACTATCATAT  11187

Query  422    GTAGCAAGATGTTTGTCTATAGTAAAAGGATATACTATGATGGGAAGATTTTACCACAGT  481
                |   || | ||| ||||    ||  | ||||||| ||||||    || ||||| ||  
Sbjct  11188  CCAATCAGTTCTTTATCTACTCGAAGCGAATATACTTTGATGGTTCTATCTTACCCCAAG  11247

Query  482    GCCTGAAAGCCTTGACCAAGTGTGTATTCTGGTCCGAGACACTGGTAGATGAAAACAGAT  541
              | || ||| |  |  |   |||||| |||||||| || ||  | || |||||||  ||  
Sbjct  11248  GTCTTAAAACTATTTCTCGGTGTGTTTTCTGGTCAGAAACTTTAGTGGATGAAACTAGGG  11307

Query  542    CTGCTTGTTCGAACATCTCAACATCCATAGCAAAAGCTATCGAAAATGGG  591
              | ||||| || ||||| || |||||  | || || ||  |||| || |||
Sbjct  11308  CAGCTTGCTCTAACATTTCGACATCTCTCGCTAAGGCGGTCGAGAACGGG  11357


>AY141760.2 Fer-de-lance virus strain ATCC VR-895, complete genome
Length=15378

 Score = 90.6 bits (99),  Expect = 7e-17
 Identities = 305/470 (65%), Gaps = 4/470 (1%)
 Strand=Plus/Plus

Query  124    GACTCTGGCATTTTCATACATAATCCTAgggggggCATAGAAGGTTACTGCCAGAAGCTG  183
              ||| |||| || || || || ||||| | ||| || || || || ||||  || ||  ||
Sbjct  10890  GACACTGGGATATTTATCCACAATCCAATGGGAGGGATTGAGGGATACTCACAAAAAATG  10949

Query  184    TGGACCTTAATCTCAATCAGTGCAATCCACCTAGCAGCTGT-GAGAGTGGGTGTCAGGGT  242
              |||||  | || || || ||    ||||||||||| || ||  |||  ||| || || ||
Sbjct  10950  TGGACTATTATATCTATTAGCATGATCCACCTAGCTGCAGTCCAGACAGGG-GTGAGAGT  11008

Query  243    CTCTGCAATGGTTCAGGGTGACAATCAAGCTATAGCCGTGACATCAAGAGTACCTGTAGC  302
              ||| ||| |  | || || ||||||||| |||| || || ||  ||||||| || ||   
Sbjct  11009  CTCCGCAGTTATCCAAGGAGACAATCAATCTATCGCAGTTACTACAAGAGTTCCGGTGAG  11068

Query  303    TCAGACTTACAAGCAGAAGAAAAATCA-TGTCTATGAGGAGATCACCAAATATTTCGGTG  361
                 || ||| || ||||| || | | | ||| ||  |    |  |  | ||| || |   
Sbjct  11069  AATGAATTATAATCAGAAAAAGACTGAGTGT-TACAAAAGCACGATAAGATACTTTGAGA  11127

Query  362    CTCTAAGACACGTCATGTTTGATGTAGGGCACGAGCTAAAATTGAACGAGACCATCATTA  421
              || | ||  | || |||   |   | || ||  |  | ||| |||||||||| |||||  
Sbjct  11128  CTTTGAGGAAAGTGATGGGAGGGTTGGGACATAACTTGAAACTGAACGAGACTATCATAT  11187

Query  422    GTAGCAAGATGTTTGTCTATAGTAAAAGGATATACTATGATGGGAAGATTTTACCACAGT  481
                |   || | ||| ||||    ||  | ||||||| ||||||    || ||||| ||  
Sbjct  11188  CCAATCAGTTCTTTATCTACTCGAAGCGAATATACTTTGATGGTTCTATCTTACCCCAAG  11247

Query  482    GCCTGAAAGCCTTGACCAAGTGTGTATTCTGGTCCGAGACACTGGTAGATGAAAACAGAT  541
              | || ||| |  |  |   |||||| |||||||| || ||  | || |||||||  ||  
Sbjct  11248  GTCTTAAAACTATTTCTCGGTGTGTTTTCTGGTCAGAAACTTTAGTGGATGAAACTAGGG  11307

Query  542    CTGCTTGTTCGAACATCTCAACATCCATAGCAAAAGCTATCGAAAATGGG  591
              | ||||| || ||||| || |||||  | || || ||  |||| || |||
Sbjct  11308  CAGCTTGCTCTAACATTTCGACATCTCTCGCTAAGGCGGTCGAGAACGGG  11357


>NC_025352.1 Mojiang virus isolate Tongguan1, complete genome
Length=18406

 Score = 82.4 bits (90),  Expect = 1e-14
 Identities = 149/215 (69%), Gaps = 5/215 (2%)
 Strand=Plus/Plus

Query  380    TTGATG---TAGGGCACGAGCTAAAATTGAACGAGACCATCATTAGTAGCAAGATGTTTG  436
              ||||||   |||| ||  | || |||||||  || || || |||||||   |  | ||||
Sbjct  14070  TTGATGCTTTAGGTCATAATCTTAAATTGACTGAAACTATAATTAGTACTCATTTTTTTG  14129

Query  437    TCTATAGTAAAAGGATATACTATGATGGGAAGATTTTACCACAGTGCCTGAAAGCCTTGA  496
              | ||   |||| | || || |||||||| | | | ||| | ||  |  | |||| |   |
Sbjct  14130  TGTACTCTAAACGAATCTATTATGATGGTATGGTATTATCGCAAGGATT-AAAGTCAGTA  14188

Query  497    CCAAG-TGTGTATTCTGGTCCGAGACACTGGTAGATGAAAACAGATCTGCTTGTTCGAAC  555
               |||| ||||| |||||||| ||||||||||| ||||| |  ||||| || |||   || 
Sbjct  14189  TCAAGGTGTGTTTTCTGGTCAGAGACACTGGTTGATGAGACGAGATCAGCGTGTAGTAAT  14248

Query  556    ATCTCAACATCCATAGCAAAAGCTATCGAAAATGG  590
              ||    || || ||||| || ||||| || |||||
Sbjct  14249  ATTAGTACGTCTATAGCCAAGGCTATTGAGAATGG  14283


 Score = 50.0 bits (54),  Expect = 6e-05
 Identities = 52/66 (79%), Gaps = 2/66 (3%)
 Strand=Plus/Plus

Query  19     TTCTTTAACTGGATGCATC-CAGTCCTTGAAAGGTGTACAATATATGTTGGAGATCCTTA  77
              |||||||| ||| | |||  ||| | | |||||||||||| |||| || | ||||||| |
Sbjct  13712  TTCTTTAATTGGTTACATAACAGGC-TAGAAAGGTGTACATTATACGTAGCAGATCCTCA  13770

Query  78     CTGTCC  83
               |||||
Sbjct  13771  TTGTCC  13776


>KF278639.1 Mojiang virus isolate Tongguan1, complete genome
Length=18406

 Score = 82.4 bits (90),  Expect = 1e-14
 Identities = 149/215 (69%), Gaps = 5/215 (2%)
 Strand=Plus/Plus

Query  380    TTGATG---TAGGGCACGAGCTAAAATTGAACGAGACCATCATTAGTAGCAAGATGTTTG  436
              ||||||   |||| ||  | || |||||||  || || || |||||||   |  | ||||
Sbjct  14070  TTGATGCTTTAGGTCATAATCTTAAATTGACTGAAACTATAATTAGTACTCATTTTTTTG  14129

Query  437    TCTATAGTAAAAGGATATACTATGATGGGAAGATTTTACCACAGTGCCTGAAAGCCTTGA  496
              | ||   |||| | || || |||||||| | | | ||| | ||  |  | |||| |   |
Sbjct  14130  TGTACTCTAAACGAATCTATTATGATGGTATGGTATTATCGCAAGGATT-AAAGTCAGTA  14188

Query  497    CCAAG-TGTGTATTCTGGTCCGAGACACTGGTAGATGAAAACAGATCTGCTTGTTCGAAC  555
               |||| ||||| |||||||| ||||||||||| ||||| |  ||||| || |||   || 
Sbjct  14189  TCAAGGTGTGTTTTCTGGTCAGAGACACTGGTTGATGAGACGAGATCAGCGTGTAGTAAT  14248

Query  556    ATCTCAACATCCATAGCAAAAGCTATCGAAAATGG  590
              ||    || || ||||| || ||||| || |||||
Sbjct  14249  ATTAGTACGTCTATAGCCAAGGCTATTGAGAATGG  14283


 Score = 50.0 bits (54),  Expect = 6e-05
 Identities = 52/66 (79%), Gaps = 2/66 (3%)
 Strand=Plus/Plus

Query  19     TTCTTTAACTGGATGCATC-CAGTCCTTGAAAGGTGTACAATATATGTTGGAGATCCTTA  77
              |||||||| ||| | |||  ||| | | |||||||||||| |||| || | ||||||| |
Sbjct  13712  TTCTTTAATTGGTTACATAACAGGC-TAGAAAGGTGTACATTATACGTAGCAGATCCTCA  13770

Query  78     CTGTCC  83
               |||||
Sbjct  13771  TTGTCC  13776


>NC_017937.1 Nariva virus, complete genome
Length=15276

 Score = 71.6 bits (78),  Expect = 2e-11
 Identities = 106/148 (72%), Gaps = 2/148 (1%)
 Strand=Plus/Plus

Query  450    GATATACTATGATGG-GAAGATTTTACCACAGTGCCTGAAAGCCTTGACCAAGTGTGTAT  508
              ||||||||||||||| | ||   ||| |||| | ||| |||||  |  | | |||||| |
Sbjct  11096  GATATACTATGATGGTGTAG-CCTTATCACAATCCCTCAAAGCTATCTCAAGGTGTGTGT  11154

Query  509    TCTGGTCCGAGACACTGGTAGATGAAAACAGATCTGCTTGTTCGAACATCTCAACATCCA  568
              |||||||||| ||  | || || || |   ||||||| ||    || ||  |||| ||  
Sbjct  11155  TCTGGTCCGAAACCATCGTCGACGAGACACGATCTGCATGCAGCAATATAGCAACTTCAC  11214

Query  569    TAGCAAAAGCTATCGAAAATGGGTATTC  596
              | |||||||| || ||||| || |||||
Sbjct  11215  TTGCAAAAGCCATAGAAAAGGGATATTC  11242


>FJ362497.2 Nariva virus from Trinidad and Tobago, complete genome
Length=15276

 Score = 71.6 bits (78),  Expect = 2e-11
 Identities = 106/148 (72%), Gaps = 2/148 (1%)
 Strand=Plus/Plus

Query  450    GATATACTATGATGG-GAAGATTTTACCACAGTGCCTGAAAGCCTTGACCAAGTGTGTAT  508
              ||||||||||||||| | ||   ||| |||| | ||| |||||  |  | | |||||| |
Sbjct  11096  GATATACTATGATGGTGTAG-CCTTATCACAATCCCTCAAAGCTATCTCAAGGTGTGTGT  11154

Query  509    TCTGGTCCGAGACACTGGTAGATGAAAACAGATCTGCTTGTTCGAACATCTCAACATCCA  568
              |||||||||| ||  | || || || |   ||||||| ||    || ||  |||| ||  
Sbjct  11155  TCTGGTCCGAAACCATCGTCGACGAGACACGATCTGCATGCAGCAATATAGCAACTTCAC  11214

Query  569    TAGCAAAAGCTATCGAAAATGGGTATTC  596
              | |||||||| || ||||| || |||||
Sbjct  11215  TTGCAAAAGCCATAGAAAAGGGATATTC  11242


>NC_025355.1 Tailam virus strain TL8K, complete genome
Length=19152

 Score = 70.7 bits (77),  Expect = 7e-11
 Identities = 80/105 (76%), Gaps = 2/105 (2%)
 Strand=Plus/Plus

Query  445    AAAAGGATATACTATGATGGGAAGATTTTACCACAGTGCCTGAAAGCCTTGACCAAG-TG  503
              ||||| || |||||||| ||  |  | ||| ||||  || | |||||||  | |||| ||
Sbjct  14967  AAAAGAATCTACTATGACGGACAAGTGTTATCACAA-GCATTAAAGCCTCTATCAAGATG  15025

Query  504    TGTATTCTGGTCCGAGACACTGGTAGATGAAAACAGATCTGCTTG  548
              ||| |||||||| |||||  |||| ||||| |  |||||||||||
Sbjct  15026  TGTGTTCTGGTCGGAGACTGTGGTTGATGAGACAAGATCTGCTTG  15070


 Score = 42.8 bits (46),  Expect = 0.010
 Identities = 93/136 (68%), Gaps = 4/136 (3%)
 Strand=Plus/Plus

Query  145    AATCCTAgggggggCATAGAAGGTTACTGCCAGAAGCTGTGGACCTTAATCTCAAT--CA  202
              ||||| | ||| || || || || ||||| |||||  |||||||| | ||  ||||  | 
Sbjct  14667  AATCCAATGGGTGGGATTGAGGGATACTGTCAGAAAATGTGGACCATCATTACAATTCCG  14726

Query  203    GTGCAATCCACCTAGCAGCTGTGAGAGTGGGTGTCAGGGTCTCTGCAATGGTTCAGGGTG  262
               | | ||   |  ||    | |||  |||| || || | |  ||||  | ||||||||||
Sbjct  14727  TTACTATTT-CTGAGTGCTTATGAATGTGG-TGCCAAGATTGCTGCTGTAGTTCAGGGTG  14784

Query  263    ACAATCAAGCTATAGC  278
              | |||||||| |||||
Sbjct  14785  ATAATCAAGCAATAGC  14800


>NC_002617.1 Newcastle disease virus B1, complete genome
Length=15186

 Score = 70.7 bits (77),  Expect = 7e-11
 Identities = 98/135 (73%), Gaps = 2/135 (1%)
 Strand=Plus/Plus

Query  151    AgggggggCATAGAAGGTTACTGCCAGAAGCTGTGGACCTTAATCTCAATCAGTGCAATC  210
              || ||||| || ||||| |  ||||||||||| |||||  | ||||||||   |||||||
Sbjct  10520  AGAGGGGGTATCGAAGGATTATGCCAGAAGCTATGGACAATGATCTCAATTGCTGCAATC  10579

Query  211    CACCTAGCAGCTGTGAGAGTG-GGTGTCAGGGTCTCTGCAATGGTTCAGGGTGACAATCA  269
              || || || || |  |||  |   ||||  | |  |||  ||||| |||||||| |||||
Sbjct  10580  CAACTTGCTGCAGCTAGATCGCATTGTCGTGTTGCCTG-TATGGTACAGGGTGATAATCA  10638

Query  270    AGCTATAGCCGTGAC  284
              ||  ||||| || ||
Sbjct  10639  AGTAATAGCAGTAAC  10653


>JN689227.1 Tailam virus strain TL8K, complete genome
Length=19152

 Score = 70.7 bits (77),  Expect = 7e-11
 Identities = 80/105 (76%), Gaps = 2/105 (2%)
 Strand=Plus/Plus

Query  445    AAAAGGATATACTATGATGGGAAGATTTTACCACAGTGCCTGAAAGCCTTGACCAAG-TG  503
              ||||| || |||||||| ||  |  | ||| ||||  || | |||||||  | |||| ||
Sbjct  14967  AAAAGAATCTACTATGACGGACAAGTGTTATCACAA-GCATTAAAGCCTCTATCAAGATG  15025

Query  504    TGTATTCTGGTCCGAGACACTGGTAGATGAAAACAGATCTGCTTG  548
              ||| |||||||| |||||  |||| ||||| |  |||||||||||
Sbjct  15026  TGTGTTCTGGTCGGAGACTGTGGTTGATGAGACAAGATCTGCTTG  15070


 Score = 42.8 bits (46),  Expect = 0.010
 Identities = 93/136 (68%), Gaps = 4/136 (3%)
 Strand=Plus/Plus

Query  145    AATCCTAgggggggCATAGAAGGTTACTGCCAGAAGCTGTGGACCTTAATCTCAAT--CA  202
              ||||| | ||| || || || || ||||| |||||  |||||||| | ||  ||||  | 
Sbjct  14667  AATCCAATGGGTGGGATTGAGGGATACTGTCAGAAAATGTGGACCATCATTACAATTCCG  14726

Query  203    GTGCAATCCACCTAGCAGCTGTGAGAGTGGGTGTCAGGGTCTCTGCAATGGTTCAGGGTG  262
               | | ||   |  ||    | |||  |||| || || | |  ||||  | ||||||||||
Sbjct  14727  TTACTATTT-CTGAGTGCTTATGAATGTGG-TGCCAAGATTGCTGCTGTAGTTCAGGGTG  14784

Query  263    ACAATCAAGCTATAGC  278
              | |||||||| |||||
Sbjct  14785  ATAATCAAGCAATAGC  14800


>AF309418.1 Newcastle disease virus B1, complete genome
Length=15186

 Score = 70.7 bits (77),  Expect = 7e-11
 Identities = 98/135 (73%), Gaps = 2/135 (1%)
 Strand=Plus/Plus

Query  151    AgggggggCATAGAAGGTTACTGCCAGAAGCTGTGGACCTTAATCTCAATCAGTGCAATC  210
              || ||||| || ||||| |  ||||||||||| |||||  | ||||||||   |||||||
Sbjct  10520  AGAGGGGGTATCGAAGGATTATGCCAGAAGCTATGGACAATGATCTCAATTGCTGCAATC  10579

Query  211    CACCTAGCAGCTGTGAGAGTG-GGTGTCAGGGTCTCTGCAATGGTTCAGGGTGACAATCA  269
              || || || || |  |||  |   ||||  | |  |||  ||||| |||||||| |||||
Sbjct  10580  CAACTTGCTGCAGCTAGATCGCATTGTCGTGTTGCCTG-TATGGTACAGGGTGATAATCA  10638

Query  270    AGCTATAGCCGTGAC  284
              ||  ||||| || ||
Sbjct  10639  AGTAATAGCAGTAAC  10653


>NC_025386.1 Salem virus, complete genome
Length=16698

 Score = 69.8 bits (76),  Expect = 7e-11
 Identities = 116/168 (69%), Gaps = 0/168 (0%)
 Strand=Plus/Plus

Query  129    TGGCATTTTCATACATAATCCTAgggggggCATAGAAGGTTACTGCCAGAAGCTGTGGAC  188
              ||| || ||||| ||| | |||| |||||| ||||| || ||  | || ||  |||||||
Sbjct  12152  TGGGATCTTCATTCATTACCCTATGGGGGGAATAGAGGGGTATAGTCAAAAATTGTGGAC  12211

Query  189    CTTAATCTCAATCAGTGCAATCCACCTAGCAGCTGTGAGAGTGGGTGTCAGGGTCTCTGC  248
                | | | ||||   |    |  ||||  | || |||   |||||||||||  |  ||||
Sbjct  12212  AATCAGCACAATTCCTTACCTATACCTTACTGCAGTGGAGGTGGGTGTCAGAATTACTGC  12271

Query  249    AATGGTTCAGGGTGACAATCAAGCTATAGCCGTGACATCAAGAGTACC  296
              | | ||||| || ||||||  || ||||||||| ||   |||||| ||
Sbjct  12272  ATTAGTTCAAGGAGACAATACAGTTATAGCCGTCACTAAAAGAGTGCC  12319


 Score = 67.1 bits (73),  Expect = 8e-10
 Identities = 114/163 (70%), Gaps = 2/163 (1%)
 Strand=Plus/Plus

Query  388    GGGCACGAGCTAAAATTGAACGAGACCATCAT-TAGTAGCAAGATGTTTGTCTATAGTAA  446
              |||||| | || ||  |||||||||| || || | ||  ||   | ||||| |||   ||
Sbjct  12411  GGGCACAACCTGAAGATGAACGAGACTATTATCTCGTCCCATT-TCTTTGTTTATTCCAA  12469

Query  447    AAGGATATACTATGATGGGAAGATTTTACCACAGTGCCTGAAAGCCTTGACCAAGTGTGT  506
              | |||| ||||||||||| | | |  |  ||||||  |||||  |  |  | |  |||||
Sbjct  12470  AGGGATCTACTATGATGGTATGTTGCTCTCACAGTCACTGAAGTCAATCTCGAGATGTGT  12529

Query  507    ATTCTGGTCCGAGACACTGGTAGATGAAAACAGATCTGCTTGT  549
               || ||||| |||||  |||||||||| |  ||| |||| |||
Sbjct  12530  TTTTTGGTCTGAGACCTTGGTAGATGAGACAAGAGCTGCCTGT  12572


>JQ697837.1 Salem virus, complete genome
Length=16698

 Score = 69.8 bits (76),  Expect = 7e-11
 Identities = 116/168 (69%), Gaps = 0/168 (0%)
 Strand=Plus/Plus

Query  129    TGGCATTTTCATACATAATCCTAgggggggCATAGAAGGTTACTGCCAGAAGCTGTGGAC  188
              ||| || ||||| ||| | |||| |||||| ||||| || ||  | || ||  |||||||
Sbjct  12152  TGGGATCTTCATTCATTACCCTATGGGGGGAATAGAGGGGTATAGTCAAAAATTGTGGAC  12211

Query  189    CTTAATCTCAATCAGTGCAATCCACCTAGCAGCTGTGAGAGTGGGTGTCAGGGTCTCTGC  248
                | | | ||||   |    |  ||||  | || |||   |||||||||||  |  ||||
Sbjct  12212  AATCAGCACAATTCCTTACCTATACCTTACTGCAGTGGAGGTGGGTGTCAGAATTACTGC  12271

Query  249    AATGGTTCAGGGTGACAATCAAGCTATAGCCGTGACATCAAGAGTACC  296
              | | ||||| || ||||||  || ||||||||| ||   |||||| ||
Sbjct  12272  ATTAGTTCAAGGAGACAATACAGTTATAGCCGTCACTAAAAGAGTGCC  12319


 Score = 67.1 bits (73),  Expect = 8e-10
 Identities = 114/163 (70%), Gaps = 2/163 (1%)
 Strand=Plus/Plus

Query  388    GGGCACGAGCTAAAATTGAACGAGACCATCAT-TAGTAGCAAGATGTTTGTCTATAGTAA  446
              |||||| | || ||  |||||||||| || || | ||  ||   | ||||| |||   ||
Sbjct  12411  GGGCACAACCTGAAGATGAACGAGACTATTATCTCGTCCCATT-TCTTTGTTTATTCCAA  12469

Query  447    AAGGATATACTATGATGGGAAGATTTTACCACAGTGCCTGAAAGCCTTGACCAAGTGTGT  506
              | |||| ||||||||||| | | |  |  ||||||  |||||  |  |  | |  |||||
Sbjct  12470  AGGGATCTACTATGATGGTATGTTGCTCTCACAGTCACTGAAGTCAATCTCGAGATGTGT  12529

Query  507    ATTCTGGTCCGAGACACTGGTAGATGAAAACAGATCTGCTTGT  549
               || ||||| |||||  |||||||||| |  ||| |||| |||
Sbjct  12530  TTTTTGGTCTGAGACCTTGGTAGATGAGACAAGAGCTGCCTGT  12572


>NC_001498.1 Measles virus, complete genome
Length=15894

 Score = 68.9 bits (75),  Expect = 2e-10
 Identities = 128/181 (71%), Gaps = 8/181 (4%)
 Strand=Plus/Plus

Query  148    CCTAgggggggCATAGAAGGTTACTGCCAGAAGCTGTGGACCTTAATC-TCAATCAGTGC  206
              |||| ||| || |||||||| || || ||||||||||||||| | | |  || ||  | |
Sbjct  11436  CCTATGGGAGGTATAGAAGGGTATTGTCAGAAGCTGTGGACCATCAGCACCATTCCCTAC  11495

Query  207    AATCCACCTAGCAGC-TGTGAGAGTGGGTGTCAGGGTCTCTGCAATGGTTCAGGGTGACA  265
                |  |||| || || | |||||| ||| || ||| |  || |  | || || || ||||
Sbjct  11496  -TTATACCTGGCTGCTTATGAGAGCGGG-GTAAGGATTGCTTCGTTAGTGCAAGGGGACA  11553

Query  266    ATCAAGCTATAGCCGTGACATCAAGAGTACCTGTAGCTCA--GACTTACAAGCAGAAGAA  323
              ||||  | |||||||| |||  ||| |||||   ||| ||  | ||||||| |  |||||
Sbjct  11554  ATCAGACCATAGCCGTAACAAAAAGGGTACC--CAGCACATGGCCTTACAACCTTAAGAA  11611

Query  324    A  324
              |
Sbjct  11612  A  11612


 Score = 50.0 bits (54),  Expect = 6e-05
 Identities = 76/105 (72%), Gaps = 4/105 (4%)
 Strand=Plus/Plus

Query  433    TTTGTCTATAGTAAAAGGATATACTATGATGGGAAGATTTTACCACAGTGCCTGAA-AGC  491
              |||||||||   ||| | ||||| |||||||||    || |  | || |  || || |||
Sbjct  11721  TTTGTCTATTCAAAAGGAATATATTATGATGGGCTACTTGTGTCCCAATCACTCAAGAGC  11780

Query  492    CTTGACCAAG-TGTGTATTCTGGTCCGAGACACTGGTAGATGAAA  535
               | |  |||| |||||||||||||| |||||  | || |||||||
Sbjct  11781  ATCG--CAAGATGTGTATTCTGGTCAGAGACTATAGTTGATGAAA  11823


>AB016162.1 Measles virus genomic RNA, complete sequence
Length=15894

 Score = 68.9 bits (75),  Expect = 2e-10
 Identities = 128/181 (71%), Gaps = 8/181 (4%)
 Strand=Plus/Plus

Query  148    CCTAgggggggCATAGAAGGTTACTGCCAGAAGCTGTGGACCTTAATC-TCAATCAGTGC  206
              |||| ||| || |||||||| || || ||||||||||||||| | | |  || ||  | |
Sbjct  11436  CCTATGGGAGGTATAGAAGGGTATTGTCAGAAGCTGTGGACCATCAGCACCATTCCCTAC  11495

Query  207    AATCCACCTAGCAGC-TGTGAGAGTGGGTGTCAGGGTCTCTGCAATGGTTCAGGGTGACA  265
                |  |||| || || | |||||| ||| || ||| |  || |  | || || || ||||
Sbjct  11496  -TTATACCTGGCTGCTTATGAGAGCGGG-GTAAGGATTGCTTCGTTAGTGCAAGGGGACA  11553

Query  266    ATCAAGCTATAGCCGTGACATCAAGAGTACCTGTAGCTCA--GACTTACAAGCAGAAGAA  323
              ||||  | |||||||| |||  ||| |||||   ||| ||  | ||||||| |  |||||
Sbjct  11554  ATCAGACCATAGCCGTAACAAAAAGGGTACC--CAGCACATGGCCTTACAACCTTAAGAA  11611

Query  324    A  324
              |
Sbjct  11612  A  11612


 Score = 50.0 bits (54),  Expect = 6e-05
 Identities = 76/105 (72%), Gaps = 4/105 (4%)
 Strand=Plus/Plus

Query  433    TTTGTCTATAGTAAAAGGATATACTATGATGGGAAGATTTTACCACAGTGCCTGAA-AGC  491
              |||||||||   ||| | ||||| |||||||||    || |  | || |  || || |||
Sbjct  11721  TTTGTCTATTCAAAAGGAATATATTATGATGGGCTACTTGTGTCCCAATCACTCAAGAGC  11780

Query  492    CTTGACCAAG-TGTGTATTCTGGTCCGAGACACTGGTAGATGAAA  535
               | |  |||| |||||||||||||| |||||  | || |||||||
Sbjct  11781  ATCG--CAAGATGTGTATTCTGGTCAGAGACTATAGTTGATGAAA  11823


>NC_039230.1 Avian paramyxovirus 2 strain APMV-2/Chicken/California/Yucaipa/56, 
complete genome
Length=14904

 Score = 67.1 bits (73),  Expect = 8e-10
 Identities = 86/119 (72%), Gaps = 0/119 (0%)
 Strand=Plus/Plus

Query  151    AgggggggCATAGAAGGTTACTGCCAGAAGCTGTGGACCTTAATCTCAATCAGTGCAATC  210
              || ||||| || ||||| |  |||||||||||||||||| | || ||||| ||   ||||
Sbjct  10149  AGAGGGGGGATTGAAGGGTTATGCCAGAAGCTGTGGACCATGATTTCAATAAGCATAATC  10208

Query  211    CACCTAGCAGCTGTGAGAGTGGGTGTCAGGGTCTCTGCAATGGTTCAGGGTGACAATCA  269
              ||    |  |||| ||   | || |  |||||  | || ||||||||||| || |||||
Sbjct  10209  CATTGCGTGGCTGAGAAGATAGGAGCAAGGGTTGCGGCGATGGTTCAGGGAGATAATCA  10267


>EU338414.1 Avian paramyxovirus 2 strain APMV-2/Chicken/California/Yucaipa/56, 
complete genome
Length=14904

 Score = 67.1 bits (73),  Expect = 8e-10
 Identities = 86/119 (72%), Gaps = 0/119 (0%)
 Strand=Plus/Plus

Query  151    AgggggggCATAGAAGGTTACTGCCAGAAGCTGTGGACCTTAATCTCAATCAGTGCAATC  210
              || ||||| || ||||| |  |||||||||||||||||| | || ||||| ||   ||||
Sbjct  10149  AGAGGGGGGATTGAAGGGTTATGCCAGAAGCTGTGGACCATGATTTCAATAAGCATAATC  10208

Query  211    CACCTAGCAGCTGTGAGAGTGGGTGTCAGGGTCTCTGCAATGGTTCAGGGTGACAATCA  269
              ||    |  |||| ||   | || |  |||||  | || ||||||||||| || |||||
Sbjct  10209  CATTGCGTGGCTGAGAAGATAGGAGCAAGGGTTGCGGCGATGGTTCAGGGAGATAATCA  10267


>AY562991.1 Newcastle disease virus isolate chicken/N. Ireland/Ulster/67, 
complete genome
Length=15186

 Score = 65.3 bits (71),  Expect = 3e-09
 Identities = 98/137 (72%), Gaps = 2/137 (1%)
 Strand=Plus/Plus

Query  149    CTAgggggggCATAGAAGGTTACTGCCAGAAGCTGTGGACCTTAATCTCAATCAGTGCAA  208
              |||| ||||| || || || |  || |||||||| |||||  | ||||||||   |||||
Sbjct  10518  CTAGAGGGGGTATTGAGGGATTATGTCAGAAGCTATGGACAATGATCTCAATTGCTGCAA  10577

Query  209    TCCACCTAGCAGCTGTGAGAGTGGGT-GTCAGGGTCTCTGCAATGGTTCAGGGTGACAAT  267
              |||| || || || |  |||     | ||| | ||| |    ||||| ||||||||||||
Sbjct  10578  TCCAACTTGCTGCAGCAAGATCACATTGTC-GCGTCGCCTGTATGGTACAGGGTGACAAT  10636

Query  268    CAAGCTATAGCCGTGAC  284
              ||||  ||||| || ||
Sbjct  10637  CAAGTAATAGCTGTAAC  10653


>NC_001906.3 Hendra virus, complete genome
Length=18234

 Score = 62.6 bits (68),  Expect = 1e-08
 Identities = 125/183 (68%), Gaps = 2/183 (1%)
 Strand=Plus/Plus

Query  409    GAGACCATCATTAGTAGCAAGATGTTTGTCTATAGTAAAAGGATATACTATGATGG-GAA  467
              |||||||| || ||||   |  | ||||||||   ||| |  ||| | |||||||| | |
Sbjct  14040  GAGACCATTATAAGTACACACTTATTTGTCTACTCTAAGAAAATACATTATGATGGTGCA  14099

Query  468    GATTTTACCACAGTGCCTGAAAGCCTTGACCAAGTGTGTATTCTGGTCCGAGACACTGGT  527
              | | ||| ||||   ||| ||| |  || | | ||||   || ||||| |||||| ||||
Sbjct  14100  G-TATTATCACAAGCCCTCAAATCAATGTCTAGGTGTTGTTTTTGGTCAGAGACATTGGT  14158

Query  528    AGATGAAAACAGATCTGCTTGTTCGAACATCTCAACATCCATAGCAAAAGCTATCGAAAA  587
               || || |  |||||||||||    || ||    ||  ||||||| || || || || ||
Sbjct  14159  GGACGAGACAAGATCTGCTTGCAGCAATATTAGTACTACCATAGCTAAGGCGATTGAGAA  14218

Query  588    TGG  590
              |||
Sbjct  14219  TGG  14221


>AF017149.3 Hendra virus, complete genome
Length=18234

 Score = 62.6 bits (68),  Expect = 1e-08
 Identities = 125/183 (68%), Gaps = 2/183 (1%)
 Strand=Plus/Plus

Query  409    GAGACCATCATTAGTAGCAAGATGTTTGTCTATAGTAAAAGGATATACTATGATGG-GAA  467
              |||||||| || ||||   |  | ||||||||   ||| |  ||| | |||||||| | |
Sbjct  14040  GAGACCATTATAAGTACACACTTATTTGTCTACTCTAAGAAAATACATTATGATGGTGCA  14099

Query  468    GATTTTACCACAGTGCCTGAAAGCCTTGACCAAGTGTGTATTCTGGTCCGAGACACTGGT  527
              | | ||| ||||   ||| ||| |  || | | ||||   || ||||| |||||| ||||
Sbjct  14100  G-TATTATCACAAGCCCTCAAATCAATGTCTAGGTGTTGTTTTTGGTCAGAGACATTGGT  14158

Query  528    AGATGAAAACAGATCTGCTTGTTCGAACATCTCAACATCCATAGCAAAAGCTATCGAAAA  587
               || || |  |||||||||||    || ||    ||  ||||||| || || || || ||
Sbjct  14159  GGACGAGACAAGATCTGCTTGCAGCAATATTAGTACTACCATAGCTAAGGCGATTGAGAA  14218

Query  588    TGG  590
              |||
Sbjct  14219  TGG  14221


>NC_055508.1 Alston virus isolate Alstonville, complete genome
Length=15270

 Score = 60.8 bits (66),  Expect = 4e-08
 Identities = 42/48 (88%), Gaps = 0/48 (0%)
 Strand=Plus/Plus

Query  250    ATGGTTCAGGGTGACAATCAAGCTATAGCCGTGACATCAAGAGTACCT  297
              ||||| || || |||||||||||||||||||||||  ||||||| |||
Sbjct  10742  ATGGTACAAGGAGACAATCAAGCTATAGCCGTGACTACAAGAGTTCCT  10789


 Score = 43.7 bits (47),  Expect = 0.010
 Identities = 58/81 (72%), Gaps = 0/81 (0%)
 Strand=Plus/Plus

Query  386    TAGGGCACGAGCTAAAATTGAACGAGACCATCATTAGTAGCAAGATGTTTGTCTATAGTA  445
              |||| ||| |  ||||   | | ||||||||||| |||  | |  | ||||| ||||| |
Sbjct  10878  TAGGACACCACTTAAAGGAGCAAGAGACCATCATAAGTTCCCACTTCTTTGTATATAGCA  10937

Query  446    AAAGGATATACTATGATGGGA  466
              |||| || | |||| | ||||
Sbjct  10938  AAAGAATTTTCTATCAAGGGA  10958


>NC_039016.1 Avian paramyxovirus UPO216 isolate APMV-15/WB/Kr/UPO216/2014, 
complete genome
Length=15180

 Score = 60.8 bits (66),  Expect = 4e-08
 Identities = 94/132 (71%), Gaps = 2/132 (2%)
 Strand=Plus/Plus

Query  154    gggggCATAGAAGGTTACTGCCAGAAGCTGTGGACCTTAATCTCAATCAGTGCAATCCAC  213
              || || |||||||| |  |||||||||||||||||  | || || ||   ||| ||||| 
Sbjct  10553  GGAGGGATAGAAGGATTATGCCAGAAGCTGTGGACAATGATTTCCATATCTGCTATCCAG  10612

Query  214    CTAGCAGCTGTGAGAGTGGGTGTCAGGGTCTC-TGCAATGGTTCAGGGTGACAATCAAGC  272
              || || ||||  ||||    |   || ||| | ||| ||||| || || ||||| || | 
Sbjct  10613  CTTGCTGCTGCAAGAGCACATTGTAGAGTCGCATGC-ATGGTACAAGGGGACAACCAGGT  10671

Query  273    TATAGCCGTGAC  284
              ||| || |||||
Sbjct  10672  TATTGCAGTGAC  10683


>MH972568.1 Alston virus isolate Alstonville, complete genome
Length=15270

 Score = 60.8 bits (66),  Expect = 4e-08
 Identities = 42/48 (88%), Gaps = 0/48 (0%)
 Strand=Plus/Plus

Query  250    ATGGTTCAGGGTGACAATCAAGCTATAGCCGTGACATCAAGAGTACCT  297
              ||||| || || |||||||||||||||||||||||  ||||||| |||
Sbjct  10742  ATGGTACAAGGAGACAATCAAGCTATAGCCGTGACTACAAGAGTTCCT  10789


 Score = 43.7 bits (47),  Expect = 0.010
 Identities = 58/81 (72%), Gaps = 0/81 (0%)
 Strand=Plus/Plus

Query  386    TAGGGCACGAGCTAAAATTGAACGAGACCATCATTAGTAGCAAGATGTTTGTCTATAGTA  445
              |||| ||| |  ||||   | | ||||||||||| |||  | |  | ||||| ||||| |
Sbjct  10878  TAGGACACCACTTAAAGGAGCAAGAGACCATCATAAGTTCCCACTTCTTTGTATATAGCA  10937

Query  446    AAAGGATATACTATGATGGGA  466
              |||| || | |||| | ||||
Sbjct  10938  AAAGAATTTTCTATCAAGGGA  10958


>KY511044.1 Avian paramyxovirus UPO216 isolate APMV-15/WB/Kr/UPO216/2014, 
complete genome
Length=15180

 Score = 60.8 bits (66),  Expect = 4e-08
 Identities = 94/132 (71%), Gaps = 2/132 (2%)
 Strand=Plus/Plus

Query  154    gggggCATAGAAGGTTACTGCCAGAAGCTGTGGACCTTAATCTCAATCAGTGCAATCCAC  213
              || || |||||||| |  |||||||||||||||||  | || || ||   ||| ||||| 
Sbjct  10553  GGAGGGATAGAAGGATTATGCCAGAAGCTGTGGACAATGATTTCCATATCTGCTATCCAG  10612

Query  214    CTAGCAGCTGTGAGAGTGGGTGTCAGGGTCTC-TGCAATGGTTCAGGGTGACAATCAAGC  272
              || || ||||  ||||    |   || ||| | ||| ||||| || || ||||| || | 
Sbjct  10613  CTTGCTGCTGCAAGAGCACATTGTAGAGTCGCATGC-ATGGTACAAGGGGACAACCAGGT  10671

Query  273    TATAGCCGTGAC  284
              ||| || |||||
Sbjct  10672  TATTGCAGTGAC  10683


>NC_039194.1 Avian paramyxovirus 6 strain APMV-6/Goose/FarEast/4440/2003, 
complete genome
Length=16236

 Score = 59.9 bits (65),  Expect = 1e-07
 Identities = 95/133 (71%), Gaps = 4/133 (3%)
 Strand=Plus/Plus

Query  148    CCTAgggggggCATAGAAGGTTACTGCCAGAAGCTGTGGACCTTAATCTCAATCAGTGCA  207
              ||| |||| || ||||||||    ||||| ||  |||||||| | ||||| ||    |||
Sbjct  11495  CCTCGGGGTGGTATAGAAGGGCTATGCCAAAAAATGTGGACCATGATCTCCATTGCGGCA  11554

Query  208    ATCCACCTAGCAGCTGTGAGAGT--GGGTGTCAGGGTCTCTGCAATGGTTCAGGGTGACA  265
              || || ||||||||    ||| |  || |||| ||||  |  | ||||| || || ||||
Sbjct  11555  ATTCATCTAGCAGCCAC-AGAATCAGGTTGTC-GGGTTGCATCTATGGTCCAAGGGGACA  11612

Query  266    ATCAAGCTATAGC  278
              ||||||| || ||
Sbjct  11613  ATCAAGCAATTGC  11625


>EF569970.1 Avian paramyxovirus 6 strain APMV-6/Goose/FarEast/4440/2003, 
complete genome
Length=16236

 Score = 59.9 bits (65),  Expect = 1e-07
 Identities = 95/133 (71%), Gaps = 4/133 (3%)
 Strand=Plus/Plus

Query  148    CCTAgggggggCATAGAAGGTTACTGCCAGAAGCTGTGGACCTTAATCTCAATCAGTGCA  207
              ||| |||| || ||||||||    ||||| ||  |||||||| | ||||| ||    |||
Sbjct  11495  CCTCGGGGTGGTATAGAAGGGCTATGCCAAAAAATGTGGACCATGATCTCCATTGCGGCA  11554

Query  208    ATCCACCTAGCAGCTGTGAGAGT--GGGTGTCAGGGTCTCTGCAATGGTTCAGGGTGACA  265
              || || ||||||||    ||| |  || |||| ||||  |  | ||||| || || ||||
Sbjct  11555  ATTCATCTAGCAGCCAC-AGAATCAGGTTGTC-GGGTTGCATCTATGGTCCAAGGGGACA  11612

Query  266    ATCAAGCTATAGC  278
              ||||||| || ||
Sbjct  11613  ATCAAGCAATTGC  11625


>NC_039198.1 Teviot virus isolate Cedar Grove, complete genome
Length=15522

 Score = 56.3 bits (61),  Expect = 2e-06
 Identities = 44/53 (83%), Gaps = 0/53 (0%)
 Strand=Plus/Plus

Query  148    CCTAgggggggCATAGAAGGTTACTGCCAGAAGCTGTGGACCTTAATCTCAAT  200
              |||||||| || || ||||| |  |||||||||||||||||| | ||||| ||
Sbjct  10880  CCTAGGGGAGGGATTGAAGGCTTATGCCAGAAGCTGTGGACCATGATCTCTAT  10932


>KP271124.1 Teviot virus isolate Cedar Grove, complete genome
Length=15522

 Score = 56.3 bits (61),  Expect = 2e-06
 Identities = 44/53 (83%), Gaps = 0/53 (0%)
 Strand=Plus/Plus

Query  148    CCTAgggggggCATAGAAGGTTACTGCCAGAAGCTGTGGACCTTAATCTCAAT  200
              |||||||| || || ||||| |  |||||||||||||||||| | ||||| ||
Sbjct  10880  CCTAGGGGAGGGATTGAAGGCTTATGCCAGAAGCTGTGGACCATGATCTCTAT  10932


>NC_043540.1 Mount Mabu Lophuromys virus 2 isolate MOZ135_2, complete 
genome
Length=17220

 Score = 54.5 bits (59),  Expect = 5e-06
 Identities = 284/443 (64%), Gaps = 8/443 (2%)
 Strand=Plus/Plus

Query  146    ATCCTAgggggggCATAGAAGGTTACTGCCAGAAGCTGTGGACCTTAATCTCAAT-CAGT  204
              |||| | ||| || |||||||| || || || |||||||||||  ||||  |||| |  |
Sbjct  12748  ATCCGATGGGAGGTATAGAAGGATATTGTCAAAAGCTGTGGACTATAATAACAATACCTT  12807

Query  205    GCAATCCACCTAGCAGCTGTGAGAGTGGGTGTCAGGGTCTCTGCAATGGTTCAGGGTGAC  264
               |  |      ||   || ||| ||||| |  |||  |  ||||  | || || || || 
Sbjct  12808  TCCTTTTCTTAAGTGCCTATGAAAGTGGCT-CCAGAATAGCTGCTGTTGTGCAAGGAGAT  12866

Query  265    AATCAAGCTATAGCCGTGACATCAAGAGTACCT-GTAGCTCAGACTTACAAGCAGAAGAA  323
              |||||||| || ||  | ||    ||||| | |  || | |   |||| ||||| |||||
Sbjct  12867  AATCAAGCAATTGCAATAACCAAGAGAGTTCATCCTAAC-CTCCCTTATAAGCAAAAGAA  12925

Query  324    A-AATCATGTCTATGAGGAGATCACCAAATATTTCGGTGCTCTAAGACACGTCATGTTTG  382
              |  || ||||  |  |   |  || | ||||||||  |    |||||     ||||   |
Sbjct  12926  ATTATTATGTTCACAATTGGCACAGC-AATATTTCAATCGATTAAGAATGAACATGGCAG  12984

Query  383    ATGTAGGGCACGAGCTAAAATTGAACGAGACCATCATTAGTAGCAAGATGTTTGTCTATA  442
               | |||| ||  | || ||    || ||||| ||  |||||||| |  | ||||| ||| 
Sbjct  12985  GTATAGGCCATAACCTTAAGGCTAATGAGACTATAGTTAGTAGCCATTTTTTTGTTTATT  13044

Query  443    GTAAAAGGATATACTATGATGGGAAGATTTTACCACAGTGCCTGAAAGCCTTGACCAAGT  502
               |||||| || |||||||| ||  || |  || |||| |  ||  ||||||    | || 
Sbjct  13045  CTAAAAGAATTTACTATGACGGACAGGTACTATCACAATCACT-TAAGCCTATCTCTAGA  13103

Query  503    G-TGTATTCTGGTCCGAGACACTGGTAGATGAAAACAGATCTGCTTGTTCGAACATCTCA  561
              |  ||||| ||||| || ||  | || |||||||  ||||| || |||   || ||||  
Sbjct  13104  GCAGTATTTTGGTCAGAAACTATTGTGGATGAAACTAGATCAGCATGTAGTAATATCTGC  13163

Query  562    ACATCCATAGCAAAAGCTATCGA  584
              ||  | ||  ||||| |||| ||
Sbjct  13164  ACTGCTATTTCAAAATCTATAGA  13186


>MG573141.1 Mount Mabu Lophuromys virus 2 isolate MOZ135_2, complete 
genome
Length=17220

 Score = 54.5 bits (59),  Expect = 5e-06
 Identities = 284/443 (64%), Gaps = 8/443 (2%)
 Strand=Plus/Plus

Query  146    ATCCTAgggggggCATAGAAGGTTACTGCCAGAAGCTGTGGACCTTAATCTCAAT-CAGT  204
              |||| | ||| || |||||||| || || || |||||||||||  ||||  |||| |  |
Sbjct  12748  ATCCGATGGGAGGTATAGAAGGATATTGTCAAAAGCTGTGGACTATAATAACAATACCTT  12807

Query  205    GCAATCCACCTAGCAGCTGTGAGAGTGGGTGTCAGGGTCTCTGCAATGGTTCAGGGTGAC  264
               |  |      ||   || ||| ||||| |  |||  |  ||||  | || || || || 
Sbjct  12808  TCCTTTTCTTAAGTGCCTATGAAAGTGGCT-CCAGAATAGCTGCTGTTGTGCAAGGAGAT  12866

Query  265    AATCAAGCTATAGCCGTGACATCAAGAGTACCT-GTAGCTCAGACTTACAAGCAGAAGAA  323
              |||||||| || ||  | ||    ||||| | |  || | |   |||| ||||| |||||
Sbjct  12867  AATCAAGCAATTGCAATAACCAAGAGAGTTCATCCTAAC-CTCCCTTATAAGCAAAAGAA  12925

Query  324    A-AATCATGTCTATGAGGAGATCACCAAATATTTCGGTGCTCTAAGACACGTCATGTTTG  382
              |  || ||||  |  |   |  || | ||||||||  |    |||||     ||||   |
Sbjct  12926  ATTATTATGTTCACAATTGGCACAGC-AATATTTCAATCGATTAAGAATGAACATGGCAG  12984

Query  383    ATGTAGGGCACGAGCTAAAATTGAACGAGACCATCATTAGTAGCAAGATGTTTGTCTATA  442
               | |||| ||  | || ||    || ||||| ||  |||||||| |  | ||||| ||| 
Sbjct  12985  GTATAGGCCATAACCTTAAGGCTAATGAGACTATAGTTAGTAGCCATTTTTTTGTTTATT  13044

Query  443    GTAAAAGGATATACTATGATGGGAAGATTTTACCACAGTGCCTGAAAGCCTTGACCAAGT  502
               |||||| || |||||||| ||  || |  || |||| |  ||  ||||||    | || 
Sbjct  13045  CTAAAAGAATTTACTATGACGGACAGGTACTATCACAATCACT-TAAGCCTATCTCTAGA  13103

Query  503    G-TGTATTCTGGTCCGAGACACTGGTAGATGAAAACAGATCTGCTTGTTCGAACATCTCA  561
              |  ||||| ||||| || ||  | || |||||||  ||||| || |||   || ||||  
Sbjct  13104  GCAGTATTTTGGTCAGAAACTATTGTGGATGAAACTAGATCAGCATGTAGTAATATCTGC  13163

Query  562    ACATCCATAGCAAAAGCTATCGA  584
              ||  | ||  ||||| |||| ||
Sbjct  13164  ACTGCTATTTCAAAATCTATAGA  13186


>NC_055167.1 Bank vole virus strain RP-12, complete genome
Length=16992

 Score = 52.7 bits (57),  Expect = 2e-05
 Identities = 69/96 (72%), Gaps = 0/96 (0%)
 Strand=Plus/Plus

Query  502    TGTGTATTCTGGTCCGAGACACTGGTAGATGAAAACAGATCTGCTTGTTCGAACATCTCA  561
              |||||||||||||| || ||  | || |||||||  ||||| || ||    |||||  | 
Sbjct  12864  TGTGTATTCTGGTCTGAAACCATTGTGGATGAAACTAGATCAGCATGCAGCAACATAGCG  12923

Query  562    ACATCCATAGCAAAAGCTATCGAAAATGGGTATTCT  597
              ||  |  | || |||||||| || || || ||||||
Sbjct  12924  ACTACGGTTGCTAAAGCTATAGAGAAGGGTTATTCT  12959


>NC_025256.1 Bat Paramyxovirus Eid_hel/GH-M74a/GHA/2009, complete 
genome
Length=18530

 Score = 52.7 bits (57),  Expect = 2e-05
 Identities = 124/187 (66%), Gaps = 8/187 (4%)
 Strand=Plus/Plus

Query  19     TTCTTTAACTGGATGCATCCAGTCCTTGAAAGGTGTACAATATATGTTGGAGATCCTTAC  78
              || || |||||||||||   | |||| || |   ||||||| ||||| | ||| ||| ||
Sbjct  13937  TTTTTCAACTGGATGCACAAAATCCTAGATAAAAGTACAATTTATGTGGCAGACCCTAAC  13996

Query  79     TGTCCAGTCGCCGA----CCGGATGCATCGACAACTCCAGGATCATGCAGACTCTGGCAT  134
              || |||    ||||    | |||  |||  | | ||  |   |||  | |||     |||
Sbjct  13997  TGCCCA----CCGAGTAACAGGAGTCATGTAGATCTAGATTTTCAACCTGACGACCACAT  14052

Query  135    TTTCATACATAATCCTAgggggggCATAGAAGGTTACTGCCAGAAGCTGTGGACCTTAAT  194
               |  |||  | |||||| ||| || |||||||||||  | || ||| |||||||  ||||
Sbjct  14053  CTATATAGTTCATCCTAAGGGAGGGATAGAAGGTTATAGTCAAAAGTTGTGGACAATAAT  14112

Query  195    CTCAATC  201
              | | |||
Sbjct  14113  CACTATC  14119


>MF943130.1 Bank vole virus 1 strain RP-12, complete genome
Length=16992

 Score = 52.7 bits (57),  Expect = 2e-05
 Identities = 69/96 (72%), Gaps = 0/96 (0%)
 Strand=Plus/Plus

Query  502    TGTGTATTCTGGTCCGAGACACTGGTAGATGAAAACAGATCTGCTTGTTCGAACATCTCA  561
              |||||||||||||| || ||  | || |||||||  ||||| || ||    |||||  | 
Sbjct  12864  TGTGTATTCTGGTCTGAAACCATTGTGGATGAAACTAGATCAGCATGCAGCAACATAGCG  12923

Query  562    ACATCCATAGCAAAAGCTATCGAAAATGGGTATTCT  597
              ||  |  | || |||||||| || || || ||||||
Sbjct  12924  ACTACGGTTGCTAAAGCTATAGAGAAGGGTTATTCT  12959


>HQ660129.1 Bat Paramyxovirus Eid_hel/GH-M74a/GHA/2009, complete 
genome
Length=18530

 Score = 52.7 bits (57),  Expect = 2e-05
 Identities = 124/187 (66%), Gaps = 8/187 (4%)
 Strand=Plus/Plus

Query  19     TTCTTTAACTGGATGCATCCAGTCCTTGAAAGGTGTACAATATATGTTGGAGATCCTTAC  78
              || || |||||||||||   | |||| || |   ||||||| ||||| | ||| ||| ||
Sbjct  13937  TTTTTCAACTGGATGCACAAAATCCTAGATAAAAGTACAATTTATGTGGCAGACCCTAAC  13996

Query  79     TGTCCAGTCGCCGA----CCGGATGCATCGACAACTCCAGGATCATGCAGACTCTGGCAT  134
              || |||    ||||    | |||  |||  | | ||  |   |||  | |||     |||
Sbjct  13997  TGCCCA----CCGAGTAACAGGAGTCATGTAGATCTAGATTTTCAACCTGACGACCACAT  14052

Query  135    TTTCATACATAATCCTAgggggggCATAGAAGGTTACTGCCAGAAGCTGTGGACCTTAAT  194
               |  |||  | |||||| ||| || |||||||||||  | || ||| |||||||  ||||
Sbjct  14053  CTATATAGTTCATCCTAAGGGAGGGATAGAAGGTTATAGTCAAAAGTTGTGGACAATAAT  14112

Query  195    CTCAATC  201
              | | |||
Sbjct  14113  CACTATC  14119


>NC_025348.1 Tuhoko virus 2, complete genome
Length=15432

 Score = 50.0 bits (54),  Expect = 6e-05
 Identities = 39/47 (83%), Gaps = 0/47 (0%)
 Strand=Plus/Plus

Query  250    ATGGTTCAGGGTGACAATCAAGCTATAGCCGTGACATCAAGAGTACC  296
              ||||| ||||||||||||||||| || ||  ||||| | | ||||||
Sbjct  10892  ATGGTGCAGGGTGACAATCAAGCAATCGCAATGACAACTAAAGTACC  10938


>NC_006383.2 Peste des petits ruminants virus complete genome
Length=15948

 Score = 50.0 bits (54),  Expect = 6e-05
 Identities = 39/47 (83%), Gaps = 0/47 (0%)
 Strand=Plus/Plus

Query  502    TGTGTATTCTGGTCCGAGACACTGGTAGATGAAAACAGATCTGCTTG  548
              ||||| ||||||||||||||  | || ||||||| |||| | |||||
Sbjct  11844  TGTGTCTTCTGGTCCGAGACTATAGTGGATGAAACCAGAGCGGCTTG  11890


 Score = 49.1 bits (53),  Expect = 2e-04
 Identities = 103/154 (67%), Gaps = 20/154 (13%)
 Strand=Plus/Plus

Query  153    ggggggCATAGAAGGTTACTGCCAGAAGCTGTGGACCTTAATCTCAATCAGTGCAATCC-  211
              ||| || ||||||||||| ||||| || || |||||         ||||||| | || | 
Sbjct  11495  GGGCGGAATAGAAGGTTATTGCCAAAAACTATGGAC---------AATCAGTACTATACC  11545

Query  212    --------ACCTAGCAGC-TGTGAGAGTGGGTGTCAGGGTCTCTGCAATGGTTCAGGGTG  262
                      | || ||||| | |||||| ||  || ||  || |  || | || |||||||
Sbjct  11546  ATACTTGTATCTGGCAGCCTATGAGAGCGGA-GTAAGAATCGCCTCACTAGTGCAGGGTG  11604

Query  263    ACAATCAAGCTATAGCCGTGACATCAAGAGTACC  296
              |||||||  | || || ||||||  |||||| ||
Sbjct  11605  ACAATCAGACAATCGCAGTGACAAAAAGAGTTCC  11638


>GU128081.1 Tuhoko virus 2, complete genome
Length=15432

 Score = 50.0 bits (54),  Expect = 6e-05
 Identities = 39/47 (83%), Gaps = 0/47 (0%)
 Strand=Plus/Plus

Query  250    ATGGTTCAGGGTGACAATCAAGCTATAGCCGTGACATCAAGAGTACC  296
              ||||| ||||||||||||||||| || ||  ||||| | | ||||||
Sbjct  10892  ATGGTGCAGGGTGACAATCAAGCAATCGCAATGACAACTAAAGTACC  10938


>AJ849636.2 Peste des petits ruminants virus complete genome
Length=15948

 Score = 50.0 bits (54),  Expect = 6e-05
 Identities = 39/47 (83%), Gaps = 0/47 (0%)
 Strand=Plus/Plus

Query  502    TGTGTATTCTGGTCCGAGACACTGGTAGATGAAAACAGATCTGCTTG  548
              ||||| ||||||||||||||  | || ||||||| |||| | |||||
Sbjct  11844  TGTGTCTTCTGGTCCGAGACTATAGTGGATGAAACCAGAGCGGCTTG  11890


 Score = 49.1 bits (53),  Expect = 2e-04
 Identities = 103/154 (67%), Gaps = 20/154 (13%)
 Strand=Plus/Plus

Query  153    ggggggCATAGAAGGTTACTGCCAGAAGCTGTGGACCTTAATCTCAATCAGTGCAATCC-  211
              ||| || ||||||||||| ||||| || || |||||         ||||||| | || | 
Sbjct  11495  GGGCGGAATAGAAGGTTATTGCCAAAAACTATGGAC---------AATCAGTACTATACC  11545

Query  212    --------ACCTAGCAGC-TGTGAGAGTGGGTGTCAGGGTCTCTGCAATGGTTCAGGGTG  262
                      | || ||||| | |||||| ||  || ||  || |  || | || |||||||
Sbjct  11546  ATACTTGTATCTGGCAGCCTATGAGAGCGGA-GTAAGAATCGCCTCACTAGTGCAGGGTG  11604

Query  263    ACAATCAAGCTATAGCCGTGACATCAAGAGTACC  296
              |||||||  | || || ||||||  |||||| ||
Sbjct  11605  ACAATCAGACAATCGCAGTGACAAAAAGAGTTCC  11638


>KC154054.1 Miniopterus schreibersii paramyxovirus isolate Bat 
Ms-ParaV/Anhui2011, partial genome
Length=16017

 Score = 49.1 bits (53),  Expect = 2e-04
 Identities = 83/118 (70%), Gaps = 2/118 (2%)
 Strand=Plus/Plus

Query  433    TTTGTCTATAGTAAAAGGATATACTATGATGGGAAGATTTTACCACAGTGCCTGAAAGCC  492
              ||||| |||   ||||| ||||||||||| ||     |  |  | ||    ||| |||||
Sbjct  13216  TTTGTTTATTCAAAAAGAATATACTATGACGGTTTAGTCCTTTCTCAAGCTCTG-AAGCC  13274

Query  493    TTGACCAAGTGT-GTATTCTGGTCCGAGACACTGGTAGATGAAAACAGATCTGCTTGT  549
              |    |||| || || |||||||| || ||||| || ||||||| |||||| || |||
Sbjct  13275  TCTGTCAAGAGTGGTTTTCTGGTCAGAAACACTAGTTGATGAAACCAGATCAGCATGT  13332


>NC_039017.1 Antarctic penguin virus A, complete genome
Length=14926

 Score = 47.3 bits (51),  Expect = 8e-04
 Identities = 82/117 (70%), Gaps = 2/117 (2%)
 Strand=Plus/Plus

Query  154    gggggCATAGAAGGTTACTGCCAGAAGCTGTGGACCTTAATCTCAATCAGTGCAATCCAC  213
              || || ||||| ||   ||| |||||  |||||||  | || || ||   ||| ||| ||
Sbjct  10321  GGAGGGATAGAGGGACTCTGTCAGAAATTGTGGACGATGATATCCATATCTGCTATCAAC  10380

Query  214    CTAGCAGCTGTGAGAG-TGGGTGTCAGGGTCTCTGCAATGGTTCAGGGTGACAATCA  269
              || || || |   ||| ||| ||| || ||  ||   |||||||| |||||||||||
Sbjct  10381  CTGGCTGCAGCCCGAGCTGGCTGT-AGAGTGGCTTGCATGGTTCAAGGTGACAATCA  10436


>KY452442.1 Antarctic penguin virus A, complete genome
Length=14926

 Score = 47.3 bits (51),  Expect = 8e-04
 Identities = 82/117 (70%), Gaps = 2/117 (2%)
 Strand=Plus/Plus

Query  154    gggggCATAGAAGGTTACTGCCAGAAGCTGTGGACCTTAATCTCAATCAGTGCAATCCAC  213
              || || ||||| ||   ||| |||||  |||||||  | || || ||   ||| ||| ||
Sbjct  10321  GGAGGGATAGAGGGACTCTGTCAGAAATTGTGGACGATGATATCCATATCTGCTATCAAC  10380

Query  214    CTAGCAGCTGTGAGAG-TGGGTGTCAGGGTCTCTGCAATGGTTCAGGGTGACAATCA  269
              || || || |   ||| ||| ||| || ||  ||   |||||||| |||||||||||
Sbjct  10381  CTGGCTGCAGCCCGAGCTGGCTGT-AGAGTGGCTTGCATGGTTCAAGGTGACAATCA  10436


>MF594598.1 Avian paramyxovirus 17 isolate Cheonsu1510, complete 
genome
Length=15408

 Score = 43.7 bits (47),  Expect = 0.010
 Identities = 43/56 (77%), Gaps = 0/56 (0%)
 Strand=Plus/Plus

Query  433    TTTGTCTATAGTAAAAGGATATACTATGATGGGAAGATTTTACCACAGTGCCTGAA  488
              || |||||||||||  |||||| | | ||||||| |||| |  | |||  ||||||
Sbjct  11084  TTCGTCTATAGTAAGCGGATATTCAAGGATGGGAGGATTCTGTCTCAGATCCTGAA  11139


>NC_006428.1 Simian virus 41, complete genome
Length=15450

 Score = 41.9 bits (45),  Expect = 0.034
 Identities = 33/40 (83%), Gaps = 0/40 (0%)
 Strand=Plus/Plus

Query  250    ATGGTTCAGGGTGACAATCAAGCTATAGCCGTGACATCAA  289
              ||||||||||| || || ||||| ||||| || ||| |||
Sbjct  10910  ATGGTTCAGGGAGATAACCAAGCAATAGCTGTAACAACAA  10949


>NC_002200.1 Mumps orthorubulavirus genomic RNA, complete genome
Length=15384

 Score = 41.9 bits (45),  Expect = 0.034
 Identities = 36/45 (80%), Gaps = 0/45 (0%)
 Strand=Plus/Plus

Query  250    ATGGTTCAGGGTGACAATCAAGCTATAGCCGTGACATCAAGAGTA  294
              ||||||||||||||||| ||||| || ||  | ||  | ||||||
Sbjct  10760  ATGGTTCAGGGTGACAACCAAGCAATTGCAATCACCACTAGAGTA  10804


>X64275.1 Simian parainfluenza virus 41 NP, P-V, M, F, HN and 
L genes, genomic RNA
Length=15450

 Score = 41.9 bits (45),  Expect = 0.034
 Identities = 33/40 (83%), Gaps = 0/40 (0%)
 Strand=Plus/Plus

Query  250    ATGGTTCAGGGTGACAATCAAGCTATAGCCGTGACATCAA  289
              ||||||||||| || || ||||| ||||| || ||| |||
Sbjct  10910  ATGGTTCAGGGAGATAACCAAGCAATAGCTGTAACAACAA  10949


>AB040874.1 Mumps orthorubulavirus genomic RNA, complete genome
Length=15384

 Score = 41.9 bits (45),  Expect = 0.034
 Identities = 36/45 (80%), Gaps = 0/45 (0%)
 Strand=Plus/Plus

Query  250    ATGGTTCAGGGTGACAATCAAGCTATAGCCGTGACATCAAGAGTA  294
              ||||||||||||||||| ||||| || ||  | ||  | ||||||
Sbjct  10760  ATGGTTCAGGGTGACAACCAAGCAATTGCAATCACCACTAGAGTA  10804


>NC_025403.1 Achimota virus 1, complete genome
Length=15624

 Score = 41.0 bits (44),  Expect = 0.034
 Identities = 37/47 (79%), Gaps = 0/47 (0%)
 Strand=Plus/Plus

Query  250    ATGGTTCAGGGTGACAATCAAGCTATAGCCGTGACATCAAGAGTACC  296
              ||||| || || ||||||||||| || ||| | ||| ||| ||| ||
Sbjct  11072  ATGGTACAAGGAGACAATCAAGCAATTGCCATTACAGCAAAAGTCCC  11118


 Score = 34.6 bits (37),  Expect = 5.0
 Identities = 23/26 (88%), Gaps = 0/26 (0%)
 Strand=Plus/Plus

Query  49     AGGTGTACAATATATGTTGGAGATCC  74
              |||| |||| | ||||||||||||||
Sbjct  10871  AGGTCTACACTCTATGTTGGAGATCC  10896


>JX051319.1 Achimota virus 1, complete genome
Length=15624

 Score = 41.0 bits (44),  Expect = 0.034
 Identities = 37/47 (79%), Gaps = 0/47 (0%)
 Strand=Plus/Plus

Query  250    ATGGTTCAGGGTGACAATCAAGCTATAGCCGTGACATCAAGAGTACC  296
              ||||| || || ||||||||||| || ||| | ||| ||| ||| ||
Sbjct  11072  ATGGTACAAGGAGACAATCAAGCAATTGCCATTACAGCAAAAGTCCC  11118


 Score = 34.6 bits (37),  Expect = 5.0
 Identities = 23/26 (88%), Gaps = 0/26 (0%)
 Strand=Plus/Plus

Query  49     AGGTGTACAATATATGTTGGAGATCC  74
              |||| |||| | ||||||||||||||
Sbjct  10871  AGGTCTACACTCTATGTTGGAGATCC  10896


>NC_007803.1 Beilong virus, complete genome
Length=19212

 Score = 37.4 bits (40),  Expect = 0.41
 Identities = 99/148 (67%), Gaps = 4/148 (3%)
 Strand=Plus/Plus

Query  133    ATTTTCATACATAATCCTAgggggggCATAGAAGGTTACTGCCAGAAGCTGTGGACCTTA  192
              ||||||||  | ||||||| ||| || || || || || ||||| ||| |||||||  | 
Sbjct  14715  ATTTTCATCAAAAATCCTATGGGTGGTATTGAGGGCTATTGCCAAAAGATGTGGACTATC  14774

Query  193    ATCTCAAT--CAGTGCAATCCACCTAGCAGCTGTGAGAGTGGGTGTCAGGGTCTCTGCAA  250
              ||  | ||  |  | | ||   |  ||    | |||  ||||| |  | | |  | ||| 
Sbjct  14775  ATAACTATACCCTTACTATTT-CTGAGTGCATATGAATGTGGG-GCAAAGATAGCAGCAG  14832

Query  251    TGGTTCAGGGTGACAATCAAGCTATAGC  278
              | ||||||||||| || ||||| |||||
Sbjct  14833  TAGTTCAGGGTGATAACCAAGCCATAGC  14860


>JX272420.1 Bluetongue virus 20 isolate BT71/77 segment 2, complete 
sequence
Length=2925

 Score = 37.4 bits (40),  Expect = 0.41
 Identities = 23/25 (92%), Gaps = 0/25 (0%)
 Strand=Plus/Plus

Query  4     TTTGGCTTCAAGACCTTCTTTAACT  28
             ||||| ||||||| |||||||||||
Sbjct  2354  TTTGGATTCAAGAGCTTCTTTAACT  2378


>DQ100461.1 Beilong virus, complete genome
Length=19212

 Score = 37.4 bits (40),  Expect = 0.41
 Identities = 99/148 (67%), Gaps = 4/148 (3%)
 Strand=Plus/Plus

Query  133    ATTTTCATACATAATCCTAgggggggCATAGAAGGTTACTGCCAGAAGCTGTGGACCTTA  192
              ||||||||  | ||||||| ||| || || || || || ||||| ||| |||||||  | 
Sbjct  14715  ATTTTCATCAAAAATCCTATGGGTGGTATTGAGGGCTATTGCCAAAAGATGTGGACTATC  14774

Query  193    ATCTCAAT--CAGTGCAATCCACCTAGCAGCTGTGAGAGTGGGTGTCAGGGTCTCTGCAA  250
              ||  | ||  |  | | ||   |  ||    | |||  ||||| |  | | |  | ||| 
Sbjct  14775  ATAACTATACCCTTACTATTT-CTGAGTGCATATGAATGTGGG-GCAAAGATAGCAGCAG  14832

Query  251    TGGTTCAGGGTGACAATCAAGCTATAGC  278
              | ||||||||||| || ||||| |||||
Sbjct  14833  TAGTTCAGGGTGATAACCAAGCCATAGC  14860


>NC_027707.1 Salmon gill poxvirus, complete genome
Length=241564

 Score = 36.5 bits (39),  Expect = 1.4
 Identities = 29/34 (85%), Gaps = 1/34 (3%)
 Strand=Plus/Plus

Query  518     AGACACTGGTAGATGAAAACAGATCTGCTTGTTC  551
               |||||||||||||| | ||||  | |||||||||
Sbjct  164355  AGACACTGGTAGAT-ACAACACCTATGCTTGTTC  164387


>MG600058.1 Wenling triplecross lizardfish paramyxovirus strain 
XYHYC179963 nucleoprotein, hypothetical protein, matrix protein, 
hypothetical protein, fusion protein, hemagglutinin-neuraminidase, 
and L protein genes, complete cds
Length=16560

 Score = 36.5 bits (39),  Expect = 1.4
 Identities = 107/160 (67%), Gaps = 4/160 (3%)
 Strand=Plus/Plus

Query  407    ACGAGACCATCATTAGTAGCAAGATGTTTGTCTATAGTAAAAGGATATACTAT-GATGGG  465
              ||||||||||| ||  ||  | | | ||||| || ||||| ||||| || ||| || || 
Sbjct  12363  ACGAGACCATCCTTTCTACGATGTTCTTTGTATACAGTAAGAGGATCTA-TATAGACGGT  12421

Query  466    AAGATTTTACCACAGTGCCTGAAAGCCTTGACCA-AGTGTGTATTCTGGTCCGAGACACT  524
              |   || |    ||||  || || ||  | || | ||| || | | ||||| |||||| |
Sbjct  12422  ACTGTTATGAGCCAGTCGCTTAAGGCTCTCACTAGAGT-TGCAATATGGTCAGAGACATT  12480

Query  525    GGTAGATGAAAACAGATCTGCTTGTTCGAACATCTCAACA  564
               || ||||| |   |||| |  ||||| |   |||| |||
Sbjct  12481  AGTCGATGAGATACGATCCGGATGTTCCACTGTCTCTACA  12520


>KT159937.1 Salmon gill poxvirus, complete genome
Length=241564

 Score = 36.5 bits (39),  Expect = 1.4
 Identities = 29/34 (85%), Gaps = 1/34 (3%)
 Strand=Plus/Plus

Query  518     AGACACTGGTAGATGAAAACAGATCTGCTTGTTC  551
               |||||||||||||| | ||||  | |||||||||
Sbjct  164355  AGACACTGGTAGAT-ACAACACCTATGCTTGTTC  164387


>NC_038271.1 Bat Paramyxovirus Epo_spe/AR1/DRC/2009, complete 
genome
Length=15378

 Score = 35.6 bits (38),  Expect = 1.4
 Identities = 34/44 (77%), Gaps = 0/44 (0%)
 Strand=Plus/Plus

Query  250    ATGGTTCAGGGTGACAATCAAGCTATAGCCGTGACATCAAGAGT  293
              ||||||||||| || ||||| || || ||  | ||  |||||||
Sbjct  10754  ATGGTTCAGGGAGATAATCAGGCAATTGCAATCACCACAAGAGT  10797


>HQ660095.1 Bat Paramyxovirus Epo_spe/AR1/DRC/2009, complete genome
Length=15378

 Score = 35.6 bits (38),  Expect = 1.4
 Identities = 34/44 (77%), Gaps = 0/44 (0%)
 Strand=Plus/Plus

Query  250    ATGGTTCAGGGTGACAATCAAGCTATAGCCGTGACATCAAGAGT  293
              ||||||||||| || ||||| || || ||  | ||  |||||||
Sbjct  10754  ATGGTTCAGGGAGATAATCAGGCAATTGCAATCACCACAAGAGT  10797


>AC_000001.1 Ovine adenovirus A, complete genome
Length=33034

 Score = 34.6 bits (37),  Expect = 5.0
 Identities = 44/61 (72%), Gaps = 0/61 (0%)
 Strand=Plus/Minus

Query  296   CTGTAGCTCAGACTTACAAGCAGAAGAAAAATCATGTCTATGAGGAGATCACCAAATATT  355
             ||||||||||||||||||  || | |  ||| || | | ||| |   | || |||||| |
Sbjct  2642  CTGTAGCTCAGACTTACATTCACAGGTGAAAACACGCCAATGCGCTCACCAACAAATACT  2583

Query  356   T  356
             |
Sbjct  2582  T  2582


>NC_002532.2 Equine arteritis virus, complete genome
Length=12704

 Score = 34.6 bits (37),  Expect = 5.0
 Identities = 20/21 (95%), Gaps = 0/21 (0%)
 Strand=Plus/Plus

Query  244   TCTGCAATGGTTCAGGGTGAC  264
             |||||| ||||||||||||||
Sbjct  3780  TCTGCAGTGGTTCAGGGTGAC  3800


>NC_002513.1 Bovine adenovirus type 2, complete genome
Length=33034

 Score = 34.6 bits (37),  Expect = 5.0
 Identities = 44/61 (72%), Gaps = 0/61 (0%)
 Strand=Plus/Minus

Query  296   CTGTAGCTCAGACTTACAAGCAGAAGAAAAATCATGTCTATGAGGAGATCACCAAATATT  355
             ||||||||||||||||||  || | |  ||| || | | ||| |   | || |||||| |
Sbjct  2642  CTGTAGCTCAGACTTACATTCACAGGTGAAAACACGCCAATGCGCTCACCAACAAATACT  2583

Query  356   T  356
             |
Sbjct  2582  T  2582


>HG934339.1 Avian metapneumovirus type D complete genome, strain 
Turkey/1985/Fr85.1
Length=13415

 Score = 34.6 bits (37),  Expect = 5.0
 Identities = 20/21 (95%), Gaps = 0/21 (0%)
 Strand=Plus/Minus

Query  374   TCATGTTTGATGTAGGGCACG  394
             |||| ||||||||||||||||
Sbjct  7400  TCATCTTTGATGTAGGGCACG  7380


>FJ947216.1 Rotavirus A human/Bethesda/DC23/1976/G3P[8] segment 
9 glycoprotein VP7 (VP7) gene, complete cds
Length=1011

 Score = 34.6 bits (37),  Expect = 5.0
 Identities = 23/26 (88%), Gaps = 0/26 (0%)
 Strand=Plus/Minus

Query  535  AACAGATCTGCTTGTTCGAACATCTC  560
            |||||||||||| ||||| |||| ||
Sbjct  502  AACAGATCTGCTAGTTCGGACATGTC  477


>FJ947889.1 Rotavirus A human/Bethesda/DC2266/1976/G3P[8] segment 
9 glycoprotein VP7 (VP7) gene, partial cds
Length=972

 Score = 34.6 bits (37),  Expect = 5.0
 Identities = 23/26 (88%), Gaps = 0/26 (0%)
 Strand=Plus/Minus

Query  535  AACAGATCTGCTTGTTCGAACATCTC  560
            |||||||||||| ||||| |||| ||
Sbjct  476  AACAGATCTGCTAGTTCGGACATGTC  451


>FJ947425.1 Rotavirus A human/Bethesda/DC2238/1976/G3P[8] segment 
9 glycoprotein VP7 (VP7) gene, partial cds
Length=983

 Score = 34.6 bits (37),  Expect = 5.0
 Identities = 23/26 (88%), Gaps = 0/26 (0%)
 Strand=Plus/Minus

Query  535  AACAGATCTGCTTGTTCGAACATCTC  560
            |||||||||||| ||||| |||| ||
Sbjct  487  AACAGATCTGCTAGTTCGGACATGTC  462


>FJ947856.1 Rotavirus A human/Bethesda/DC2212/1976/G3P[8] segment 
9 glycoprotein VP7 (VP7) gene, partial cds
Length=972

 Score = 34.6 bits (37),  Expect = 5.0
 Identities = 23/26 (88%), Gaps = 0/26 (0%)
 Strand=Plus/Minus

Query  535  AACAGATCTGCTTGTTCGAACATCTC  560
            |||||||||||| ||||| |||| ||
Sbjct  476  AACAGATCTGCTAGTTCGGACATGTC  451


>FJ947414.1 Rotavirus A human/Bethesda/DC2171/1976/G3P[8] segment 
9 glycoprotein VP7 (VP7) gene, partial cds
Length=987

 Score = 34.6 bits (37),  Expect = 5.0
 Identities = 23/26 (88%), Gaps = 0/26 (0%)
 Strand=Plus/Minus

Query  535  AACAGATCTGCTTGTTCGAACATCTC  560
            |||||||||||| ||||| |||| ||
Sbjct  491  AACAGATCTGCTAGTTCGGACATGTC  466


>FJ947392.1 Rotavirus A human/Bethesda/DC2114/1976/G3P[8] segment 
9 glycoprotein VP7 (VP7) gene, partial cds
Length=996

 Score = 34.6 bits (37),  Expect = 5.0
 Identities = 23/26 (88%), Gaps = 0/26 (0%)
 Strand=Plus/Minus

Query  535  AACAGATCTGCTTGTTCGAACATCTC  560
            |||||||||||| ||||| |||| ||
Sbjct  500  AACAGATCTGCTAGTTCGGACATGTC  475


>FJ947834.1 Rotavirus A human/Bethesda/DC2102/1976/G3P[8] segment 
9 glycoprotein VP7 (VP7) gene, partial cds
Length=972

 Score = 34.6 bits (37),  Expect = 5.0
 Identities = 23/26 (88%), Gaps = 0/26 (0%)
 Strand=Plus/Minus

Query  535  AACAGATCTGCTTGTTCGAACATCTC  560
            |||||||||||| ||||| |||| ||
Sbjct  476  AACAGATCTGCTAGTTCGGACATGTC  451


>FJ947359.1 Rotavirus A human/Bethesda/DC1505/1976/G3P[8] segment 
9 glycoprotein VP7 (VP7) gene, partial cds
Length=999

 Score = 34.6 bits (37),  Expect = 5.0
 Identities = 23/26 (88%), Gaps = 0/26 (0%)
 Strand=Plus/Minus

Query  535  AACAGATCTGCTTGTTCGAACATCTC  560
            |||||||||||| ||||| |||| ||
Sbjct  503  AACAGATCTGCTAGTTCGGACATGTC  478


>FJ947293.1 Rotavirus A human/Bethesda/DC1496/1976/G3P[8] segment 
9 glycoprotein VP7 (VP7) gene, partial cds
Length=994

 Score = 34.6 bits (37),  Expect = 5.0
 Identities = 23/26 (88%), Gaps = 0/26 (0%)
 Strand=Plus/Minus

Query  535  AACAGATCTGCTTGTTCGAACATCTC  560
            |||||||||||| ||||| |||| ||
Sbjct  498  AACAGATCTGCTAGTTCGGACATGTC  473


>FJ947227.1 Rotavirus A human/Bethesda/DC139/1976/G3P[8] segment 
9 glycoprotein VP7 (VP7) gene, partial cds
Length=999

 Score = 34.6 bits (37),  Expect = 5.0
 Identities = 23/26 (88%), Gaps = 0/26 (0%)
 Strand=Plus/Minus

Query  535  AACAGATCTGCTTGTTCGAACATCTC  560
            |||||||||||| ||||| |||| ||
Sbjct  503  AACAGATCTGCTAGTTCGGACATGTC  478


>FJ947271.1 Rotavirus A human/Bethesda/DC133/1976/G3P[8] segment 
9 glycoprotein VP7 (VP7) gene, partial cds
Length=998

 Score = 34.6 bits (37),  Expect = 5.0
 Identities = 23/26 (88%), Gaps = 0/26 (0%)
 Strand=Plus/Minus

Query  535  AACAGATCTGCTTGTTCGAACATCTC  560
            |||||||||||| ||||| |||| ||
Sbjct  502  AACAGATCTGCTAGTTCGGACATGTC  477


>FJ947238.1 Rotavirus A human/Bethesda/DC129/1976/G3P[8] segment 
9 glycoprotein VP7 (VP7) gene, partial cds
Length=998

 Score = 34.6 bits (37),  Expect = 5.0
 Identities = 23/26 (88%), Gaps = 0/26 (0%)
 Strand=Plus/Minus

Query  535  AACAGATCTGCTTGTTCGAACATCTC  560
            |||||||||||| ||||| |||| ||
Sbjct  502  AACAGATCTGCTAGTTCGGACATGTC  477


>BK000400.1 TPA: Bovine adenovirus 2, complete genome
Length=33034

 Score = 34.6 bits (37),  Expect = 5.0
 Identities = 44/61 (72%), Gaps = 0/61 (0%)
 Strand=Plus/Minus

Query  296   CTGTAGCTCAGACTTACAAGCAGAAGAAAAATCATGTCTATGAGGAGATCACCAAATATT  355
             ||||||||||||||||||  || | |  ||| || | | ||| |   | || |||||| |
Sbjct  2642  CTGTAGCTCAGACTTACATTCACAGGTGAAAACACGCCAATGCGCTCACCAACAAATACT  2583

Query  356   T  356
             |
Sbjct  2582  T  2582


>X53459.3 Equine arteritis virus (EAV) RNA genome
Length=12704

 Score = 34.6 bits (37),  Expect = 5.0
 Identities = 20/21 (95%), Gaps = 0/21 (0%)
 Strand=Plus/Plus

Query  244   TCTGCAATGGTTCAGGGTGAC  264
             |||||| ||||||||||||||
Sbjct  3780  TCTGCAGTGGTTCAGGGTGAC  3800


>AF252854.1 Bovine adenovirus type 2, complete genome
Length=33034

 Score = 34.6 bits (37),  Expect = 5.0
 Identities = 44/61 (72%), Gaps = 0/61 (0%)
 Strand=Plus/Minus

Query  296   CTGTAGCTCAGACTTACAAGCAGAAGAAAAATCATGTCTATGAGGAGATCACCAAATATT  355
             ||||||||||||||||||  || | |  ||| || | | ||| |   | || |||||| |
Sbjct  2642  CTGTAGCTCAGACTTACATTCACAGGTGAAAACACGCCAATGCGCTCACCAACAAATACT  2583

Query  356   T  356
             |
Sbjct  2582  T  2582


>NC_055175.1 Wenling frogfish filovirus strain XYHYS28627 nucleoprotein, 
hypothetical protein, matrix protein, hypothetical 
protein, putative glycoprotein 1, putative glycoprotein 2, 
VP30, hypothetical protein, and L protein genes, complete cds
Length=17221

 Score = 33.7 bits (36),  Expect = 5.0
 Identities = 18/18 (100%), Gaps = 0/18 (0%)
 Strand=Plus/Plus

Query  20     TCTTTAACTGGATGCATC  37
              ||||||||||||||||||
Sbjct  12753  TCTTTAACTGGATGCATC  12770


>NC_039018.1 Antarctic penguin virus B, complete genome
Length=14931

 Score = 33.7 bits (36),  Expect = 5.0
 Identities = 30/38 (79%), Gaps = 0/38 (0%)
 Strand=Plus/Plus

Query  433    TTTGTCTATAGTAAAAGGATATACTATGATGGGAAGAT  470
              ||||||||||| || || || | | | ||||||| |||
Sbjct  10527  TTTGTCTATAGCAAGAGAATCTTCAAAGATGGGAGGAT  10564


>LC431581.1 Feline paramyxovirus 163 viral cRNA, nearly complete 
genome
Length=16767

 Score = 33.7 bits (36),  Expect = 5.0
 Identities = 63/93 (68%), Gaps = 0/93 (0%)
 Strand=Plus/Plus

Query  505    GTATTCTGGTCCGAGACACTGGTAGATGAAAACAGATCTGCTTGTTCGAACATCTCAACA  564
              || || ||||| || ||  | || ||||| |  ||||||||||||   || ||    || 
Sbjct  12584  GTTTTTTGGTCTGAAACTATCGTTGATGAGACAAGATCTGCTTGTAGTAATATAAGCACT  12643

Query  565    TCCATAGCAAAAGCTATCGAAAATGGGTATTCT  597
               | || || || || || ||| | || ||||||
Sbjct  12644  GCAATCGCTAAGGCAATTGAACAAGGTTATTCT  12676


>MG599980.1 Wenling frogfish filovirus strain XYHYS28627 nucleoprotein, 
hypothetical protein, matrix protein, hypothetical 
protein, putative glycoprotein 1, putative glycoprotein 2, 
VP30, hypothetical protein, and L protein genes, complete cds
Length=17221

 Score = 33.7 bits (36),  Expect = 5.0
 Identities = 18/18 (100%), Gaps = 0/18 (0%)
 Strand=Plus/Plus

Query  20     TCTTTAACTGGATGCATC  37
              ||||||||||||||||||
Sbjct  12753  TCTTTAACTGGATGCATC  12770


>AB894488.1 Koyama Hill virus genomic RNA, segment 4, complete 
sequence
Length=2021

 Score = 33.7 bits (36),  Expect = 5.0
 Identities = 21/23 (91%), Gaps = 0/23 (0%)
 Strand=Plus/Minus

Query  550   TCGAACATCTCAACATCCATAGC  572
             ||||| ||||||||||| |||||
Sbjct  1407  TCGAATATCTCAACATCAATAGC  1385


>KY452443.1 Antarctic penguin virus B, complete genome
Length=14931

 Score = 33.7 bits (36),  Expect = 5.0
 Identities = 30/38 (79%), Gaps = 0/38 (0%)
 Strand=Plus/Plus

Query  433    TTTGTCTATAGTAAAAGGATATACTATGATGGGAAGAT  470
              ||||||||||| || || || | | | ||||||| |||
Sbjct  10527  TTTGTCTATAGCAAGAGAATCTTCAAAGATGGGAGGAT  10564


Lambda      K        H
   0.634    0.408    0.912 

Gapped
Lambda      K        H
   0.625    0.410    0.780 

Effective search space used: 71679190082


Query= taxID186938_TRINITY_DN4_c0_g1_i1 len=323 path=[0:0-322]

Length=323
                                                                      Score        E
Sequences producing significant alignments:                          (Bits)     Value

AB195968.1 Sendai virus genomic RNA, complete genome, strain:Nagoya   561        8e-159
NC_003461.1 Human parainfluenza virus 1, complete genome              283        3e-75 
AF457102.1 HPIV-1 strain Washington/1964, complete genome             283        3e-75 
NC_025402.1 Porcine parainfluenza virus 1 strain S206N, complete ...  244        8e-64 
JX857409.1 Porcine parainfluenza virus 1 strain S206N, complete g...  244        8e-64 
NC_038270.1 Simian Agent 10, complete genome                          182        8e-45 
HM583801.1 Simian Agent 10, complete genome                           182        8e-45 
EU326526.1 Human parainfluenza virus 3 strain ZHYMgz01, complete ...  176        3e-43 
NC_002161.1 Bovine parainfluenza virus 3, complete genome             170        1e-41 
AF178654.1 Bovine parainfluenza virus 3 strain Kansas/15626/84, c...  170        1e-41 
NC_025360.1 Atlantic salmon paramyxovirus isolate ASPV/Yrkje371/9...  103        6e-21 
NC_001906.3 Hendra virus, complete genome                             103        6e-21 
EU156171.1 Atlantic salmon paramyxovirus isolate ASPV/Yrkje371/95...  103        6e-21 
AF017149.3 Hendra virus, complete genome                              103        6e-21 
NC_007454.1 J-virus, complete genome                                  80.6       2e-14 
NC_002728.1 Nipah virus, complete genome                              80.6       2e-14 
AY900001.1 J-virus, complete genome                                   80.6       2e-14 
AF212302.2 Nipah virus, complete genome                               80.6       2e-14 
NC_005339.1 Mossman virus, complete genome                            67.1       4e-10 
AY286409.1 Mossman virus, complete genome                             67.1       4e-10 
NC_001921.1 Canine distemper virus, complete genome                   58.1       2e-07 
AF014953.1 Canine distemper virus, complete genome                    58.1       2e-07 
NC_006296.2 Rinderpest virus (strain Kabete O), complete genome       56.3       8e-07 
X98291.3 Rinderpest virus (strain Kabete O) complete genome, geno...  56.3       8e-07 
NC_007803.1 Beilong virus, complete genome                            55.4       8e-07 
DQ100461.1 Beilong virus, complete genome                             55.4       8e-07 
KY370098.1 Rodent paramyxovirus isolate RtAp-ParaV/NX2015, comple...  52.7       9e-06 
MG203877.1 Bat paramyxovirus strain Bat-PV-16797, complete genome     47.3       4e-04 
KC154054.1 Miniopterus schreibersii paramyxovirus isolate Bat Ms-...  47.3       4e-04 
NC_055168.1 Pohorje myodes paramyxovirus 1 isolate TT02/05, compl...  46.4       4e-04 
MG516455.1 Pohorje myodes paramyxovirus 1 isolate TT02/05, comple...  46.4       4e-04 
NC_025404.1 Achimota virus 2, complete genome                         45.5       0.001 
JX051320.1 Achimota virus 2, complete genome                          45.5       0.001 
NC_043539.1 Mount Mabu Lophuromys virus 1 isolate MOZ135_1, compl...  44.6       0.001 
MG573140.1 Mount Mabu Lophuromys virus 1 isolate MOZ135_1, comple...  44.6       0.001 
NC_055167.1 Bank vole virus strain RP-12, complete genome             41.9       0.017 
NC_025403.1 Achimota virus 1, complete genome                         41.9       0.017 
MF943130.1 Bank vole virus 1 strain RP-12, complete genome            41.9       0.017 
JX051319.1 Achimota virus 1, complete genome                          41.9       0.017 
NC_025386.1 Salem virus, complete genome                              41.0       0.017 
MG600058.1 Wenling triplecross lizardfish paramyxovirus strain XY...  41.0       0.017 
JQ697837.1 Salem virus, complete genome                               41.0       0.017 
NC_025351.1 Cedar virus isolate CG1a, complete genome                 39.2       0.059 
NC_005283.1 Dolphin morbillivirus, complete genome                    39.2       0.059 
JQ001776.1 Cedar virus isolate CG1a, complete genome                  39.2       0.059 
AJ608288.1 Dolphin morbillivirus compete genome, genomic RNA          39.2       0.059 
NC_040796.1 Avian paramyxovirus 20 isolate APMV-20/gull/Kazakhsta...  37.4       0.21  
NC_025361.1 Avian paramyxovirus 5 strain budgerigar/Kunitachi/74,...  37.4       0.21  
AF499635.1 Human coxsackievirus A1 strain Tompkins, complete genome   37.4       0.21  
EF015886.1 Human enterovirus 96 strain BAN00-10488, complete genome   37.4       0.21  
JX514942.1 Human enterovirus C116 polyprotein gene, complete cds      37.4       0.21  
KC344833.1 Enterovirus C113 isolate BBD-48 polyprotein gene, comp...  37.4       0.21  
MF033136.2 Avian metaavulavirus 20 isolate APMV-20/gull/Kazakhsta...  37.4       0.21  
AF499643.1 Human coxsackievirus A22 strain Chulman, complete genome   37.4       0.21  
GU206351.1 Avian paramyxovirus 5 strain budgerigar/Kunitachi/74, ...  37.4       0.21  
NC_040409.1 Bat rotavirus isolate BatRVA/KEN/BATp39/Rousettus aeg...  35.6       0.72  
NC_006383.2 Peste des petits ruminants virus complete genome          35.6       0.72  
AF499641.1 Human coxsackievirus A19 strain 8663, complete genome      35.6       0.72  
MH285840.1 Bat rotavirus isolate BatRVA/KEN/BATp39/Rousettus aegy...  35.6       0.72  
AJ849636.2 Peste des petits ruminants virus complete genome           35.6       0.72  
NC_024447.1 Pigeonpox virus isolate FeP2, complete genome             33.7       2.5   
KJ801920.1 Pigeonpox virus isolate FeP2, complete genome              33.7       2.5   
LC613089.1 Carp edema virus FTI2020 DNA, complete genome              32.8       8.8   
NC_039198.1 Teviot virus isolate Cedar Grove, complete genome         31.9       8.8   
NC_043054.1 Bubaline alphaherpesvirus 1 strain b6, complete genome    31.9       8.8   
NC_025352.1 Mojiang virus isolate Tongguan1, complete genome          31.9       8.8   
KR870013.1 University of Giessen virus strain UGV-3 segment S GPC...  31.9       8.8   
KP271124.1 Teviot virus isolate Cedar Grove, complete genome          31.9       8.8   
KU936049.1 Bubaline alphaherpesvirus 1 strain b6, complete genome     31.9       8.8   
KF278639.1 Mojiang virus isolate Tongguan1, complete genome           31.9       8.8   


>AB195968.1 Sendai virus genomic RNA, complete genome, strain:Nagoya
Length=15384

 Score = 561 bits (621),  Expect = 8e-159
 Identities = 318/323 (98%), Gaps = 0/323 (0%)
 Strand=Plus/Plus

Query  1      AGCCCGACCGTAAGAGATCCATACTTTAAGGGTAAGAATTGGCTGAGATGTGCAGTGTTG  60
              ||||||||||||||||||| ||||||||||||||||||||||||||||||||||||||||
Sbjct  11292  AGCCCGACCGTAAGAGATCAATACTTTAAGGGTAAGAATTGGCTGAGATGTGCAGTGTTG  11351

Query  61     ATTCCAGCAAATGTTGGAGGATTCAACTACATGTCTACATCTAGATGCTTTGTTAGAAAT  120
              ||||||||||||||||||||||||||||||||||||||||||||||||||||||||||||
Sbjct  11352  ATTCCAGCAAATGTTGGAGGATTCAACTACATGTCTACATCTAGATGCTTTGTTAGAAAT  11411

Query  121    ATTGGAGACCCCGCAGTAGCAGCCCTAGCTGATCTCAAAAGATTCATCAGAGCGGATCTG  180
              ||||||||||||||||||||||||||||||||||||||||||||||||||||||||||||
Sbjct  11412  ATTGGAGACCCCGCAGTAGCAGCCCTAGCTGATCTCAAAAGATTCATCAGAGCGGATCTG  11471

Query  181    TTAGACAAGCAGGTATTATACAGGGTCATGAATCAAGAACCCGGTGACTCTAGTTTTCTA  240
              ||||||||||||||| |||||||| |||||||||||||||||||||||||||| ||||||
Sbjct  11472  TTAGACAAGCAGGTACTATACAGGATCATGAATCAAGAACCCGGTGACTCTAGCTTTCTA  11531

Query  241    GATTGGGCTTCAGACCCTTATTCGTGTAACCTCCCGCATTCTCAGAGTATAACTACGATT  300
              ||||||||||||||||||||||| ||||||||||||||||||||||||||||||||||||
Sbjct  11532  GATTGGGCTTCAGACCCTTATTCATGTAACCTCCCGCATTCTCAGAGTATAACTACGATT  11591

Query  301    ATAAAGAATATCACTGCTAGATC  323
              |||||||||||||||||||||||
Sbjct  11592  ATAAAGAATATCACTGCTAGATC  11614


>NC_003461.1 Human parainfluenza virus 1, complete genome
Length=15600

 Score = 283 bits (313),  Expect = 3e-75
 Identities = 248/309 (80%), Gaps = 0/309 (0%)
 Strand=Plus/Plus

Query  15     AGATCCATACTTTAAGGGTAAGAATTGGCTGAGATGTGCAGTGTTGATTCCAGCAAATGT  74
              ||||| ||| ||||| || || |||||| | ||||||||| | ||||| ||||| ||  |
Sbjct  11522  AGATCAATATTTTAAAGGGAAAAATTGGTTAAGATGTGCAATATTGATCCCAGCTAACAT  11581

Query  75     TGGAGGATTCAACTACATGTCTACATCTAGATGCTTTGTTAGAAATATTGGAGACCCCGC  134
               ||||| |||||||| ||||||||| ||||||| ||||| |||||||| || || || ||
Sbjct  11582  AGGAGGGTTCAACTATATGTCTACAGCTAGATGTTTTGTCAGAAATATAGGTGATCCAGC  11641

Query  135    AGTAGCAGCCCTAGCTGATCTCAAAAGATTCATCAGAGCGGATCTGTTAGACAAGCAGGT  194
              ||| ||||| ||||| ||  | || |||||||||| ||| | ||||||||| || |||||
Sbjct  11642  AGTTGCAGCTCTAGCAGACTTAAAGAGATTCATCAAAGCAGGTCTGTTAGATAAACAGGT  11701

Query  195    ATTATACAGGGTCATGAATCAAGAACCCGGTGACTCTAGTTTTCTAGATTGGGCTTCAGA  254
              ||||||  | || |||||||||||||| || ||||| || ||  |||||||||| |||||
Sbjct  11702  ATTATATCGTGTGATGAATCAAGAACCAGGAGACTCAAGCTTCTTAGATTGGGCATCAGA  11761

Query  255    CCCTTATTCGTGTAACCTCCCGCATTCTCAGAGTATAACTACGATTATAAAGAATATCAC  314
              ||||||||| || || ||||| || || || |||||||| || || || || ||| | ||
Sbjct  11762  CCCTTATTCATGCAATCTCCCACACTCACAAAGTATAACAACTATAATCAAAAATGTAAC  11821

Query  315    TGCTAGATC  323
               ||||||||
Sbjct  11822  AGCTAGATC  11830


>AF457102.1 HPIV-1 strain Washington/1964, complete genome
Length=15600

 Score = 283 bits (313),  Expect = 3e-75
 Identities = 248/309 (80%), Gaps = 0/309 (0%)
 Strand=Plus/Plus

Query  15     AGATCCATACTTTAAGGGTAAGAATTGGCTGAGATGTGCAGTGTTGATTCCAGCAAATGT  74
              ||||| ||| ||||| || || |||||| | ||||||||| | ||||| ||||| ||  |
Sbjct  11522  AGATCAATATTTTAAAGGGAAAAATTGGTTAAGATGTGCAATATTGATCCCAGCTAACAT  11581

Query  75     TGGAGGATTCAACTACATGTCTACATCTAGATGCTTTGTTAGAAATATTGGAGACCCCGC  134
               ||||| |||||||| ||||||||| ||||||| ||||| |||||||| || || || ||
Sbjct  11582  AGGAGGGTTCAACTATATGTCTACAGCTAGATGTTTTGTCAGAAATATAGGTGATCCAGC  11641

Query  135    AGTAGCAGCCCTAGCTGATCTCAAAAGATTCATCAGAGCGGATCTGTTAGACAAGCAGGT  194
              ||| ||||| ||||| ||  | || |||||||||| ||| | ||||||||| || |||||
Sbjct  11642  AGTTGCAGCTCTAGCAGACTTAAAGAGATTCATCAAAGCAGGTCTGTTAGATAAACAGGT  11701

Query  195    ATTATACAGGGTCATGAATCAAGAACCCGGTGACTCTAGTTTTCTAGATTGGGCTTCAGA  254
              ||||||  | || |||||||||||||| || ||||| || ||  |||||||||| |||||
Sbjct  11702  ATTATATCGTGTGATGAATCAAGAACCAGGAGACTCAAGCTTCTTAGATTGGGCATCAGA  11761

Query  255    CCCTTATTCGTGTAACCTCCCGCATTCTCAGAGTATAACTACGATTATAAAGAATATCAC  314
              ||||||||| || || ||||| || || || |||||||| || || || || ||| | ||
Sbjct  11762  CCCTTATTCATGCAATCTCCCACACTCACAAAGTATAACAACTATAATCAAAAATGTAAC  11821

Query  315    TGCTAGATC  323
               ||||||||
Sbjct  11822  AGCTAGATC  11830


>NC_025402.1 Porcine parainfluenza virus 1 strain S206N, complete 
genome
Length=15396

 Score = 244 bits (270),  Expect = 8e-64
 Identities = 241/309 (78%), Gaps = 2/309 (1%)
 Strand=Plus/Plus

Query  11     TAAGAGATCCATACT-TTAAGGGTAAGAATTGGCTGAGATGTGCAGTGTTGATTCCAGCA  69
              ||||||| | ||| | || |||| ||||||||||| ||||||||||| ||||| || || 
Sbjct  11320  TAAGAGACCAATATTATTTAGGG-AAGAATTGGCTTAGATGTGCAGTTTTGATACCTGCT  11378

Query  70     AATGTTGGAGGATTCAACTACATGTCTACATCTAGATGCTTTGTTAGAAATATTGGAGAC  129
              ||||| || ||||| ||||||||| | |  ||||||||||| || |||||||| || |||
Sbjct  11379  AATGTAGGGGGATTTAACTACATGGCAATGTCTAGATGCTTCGTCAGAAATATAGGCGAC  11438

Query  130    CCCGCAGTAGCAGCCCTAGCTGATCTCAAAAGATTCATCAGAGCGGATCTGTTAGACAAG  189
              || |||||||| || ||||| || |||||||| || ||  |||| |  || || ||||  
Sbjct  11439  CCTGCAGTAGCTGCTCTAGCAGACCTCAAAAGGTTTATTCGAGCAGGACTATTGGACAGA  11498

Query  190    CAGGTATTATACAGGGTCATGAATCAAGAACCCGGTGACTCTAGTTTTCTAGATTGGGCT  249
              ||| | || ||| | || |||||||||||  | || || |||| |||  |||| ||||| 
Sbjct  11499  CAGATTTTGTACCGTGTAATGAATCAAGAGTCTGGGGAGTCTAATTTCTTAGACTGGGCA  11558

Query  250    TCAGACCCTTATTCGTGTAACCTCCCGCATTCTCAGAGTATAACTACGATTATAAAGAAT  309
              || || || || || |||||  | |||||||| |||||||| || || ||||||||||||
Sbjct  11559  TCTGATCCATACTCATGTAATTTACCGCATTCGCAGAGTATCACAACAATTATAAAGAAT  11618

Query  310    ATCACTGCT  318
              || || |||
Sbjct  11619  ATTACAGCT  11627


>JX857409.1 Porcine parainfluenza virus 1 strain S206N, complete 
genome
Length=15396

 Score = 244 bits (270),  Expect = 8e-64
 Identities = 241/309 (78%), Gaps = 2/309 (1%)
 Strand=Plus/Plus

Query  11     TAAGAGATCCATACT-TTAAGGGTAAGAATTGGCTGAGATGTGCAGTGTTGATTCCAGCA  69
              ||||||| | ||| | || |||| ||||||||||| ||||||||||| ||||| || || 
Sbjct  11320  TAAGAGACCAATATTATTTAGGG-AAGAATTGGCTTAGATGTGCAGTTTTGATACCTGCT  11378

Query  70     AATGTTGGAGGATTCAACTACATGTCTACATCTAGATGCTTTGTTAGAAATATTGGAGAC  129
              ||||| || ||||| ||||||||| | |  ||||||||||| || |||||||| || |||
Sbjct  11379  AATGTAGGGGGATTTAACTACATGGCAATGTCTAGATGCTTCGTCAGAAATATAGGCGAC  11438

Query  130    CCCGCAGTAGCAGCCCTAGCTGATCTCAAAAGATTCATCAGAGCGGATCTGTTAGACAAG  189
              || |||||||| || ||||| || |||||||| || ||  |||| |  || || ||||  
Sbjct  11439  CCTGCAGTAGCTGCTCTAGCAGACCTCAAAAGGTTTATTCGAGCAGGACTATTGGACAGA  11498

Query  190    CAGGTATTATACAGGGTCATGAATCAAGAACCCGGTGACTCTAGTTTTCTAGATTGGGCT  249
              ||| | || ||| | || |||||||||||  | || || |||| |||  |||| ||||| 
Sbjct  11499  CAGATTTTGTACCGTGTAATGAATCAAGAGTCTGGGGAGTCTAATTTCTTAGACTGGGCA  11558

Query  250    TCAGACCCTTATTCGTGTAACCTCCCGCATTCTCAGAGTATAACTACGATTATAAAGAAT  309
              || || || || || |||||  | |||||||| |||||||| || || ||||||||||||
Sbjct  11559  TCTGATCCATACTCATGTAATTTACCGCATTCGCAGAGTATCACAACAATTATAAAGAAT  11618

Query  310    ATCACTGCT  318
              || || |||
Sbjct  11619  ATTACAGCT  11627


>NC_038270.1 Simian Agent 10, complete genome
Length=15462

 Score = 182 bits (201),  Expect = 8e-45
 Identities = 226/307 (74%), Gaps = 2/307 (1%)
 Strand=Plus/Plus

Query  15     AGATCCATACTTTAAGGGTAAGAATTGGCTGAGATGTGCAGTGTTGATTCCAGCAAATGT  74
              ||||| ||| |||| |  |   |||||| ||  || |||    || || || || | |||
Sbjct  11396  AGATCAATATTTTAGGAATCCAAATTGGATGCAATATGCCTCTTTAATACCTGCTAGTGT  11455

Query  75     TGGAGGATTCAACTACATGTCTACATCTAGATGCTTTGTTAGAAATATTGGAGACCCCGC  134
              ||| |||||||| |||||| |||  || ||||| ||||| || |||||||| || ||  |
Sbjct  11456  TGGGGGATTCAATTACATGGCTATGTCAAGATGTTTTGTAAGGAATATTGGTGATCCATC  11515

Query  135    AGTAGCAGCCCTAGCTGATCTCAAAAGATTCATCAGAGCGGATCTGTTAGACAAGCAG-G  193
              ||| || ||  |||||||| | |||||||| || |  ||| |||| ||||||  | || |
Sbjct  11516  AGTTGCCGCATTAGCTGATATTAAAAGATTTATTAAGGCGAATCTATTAGACC-GAAGTG  11574

Query  194    TATTATACAGGGTCATGAATCAAGAACCCGGTGACTCTAGTTTTCTAGATTGGGCTTCAG  253
              |  | || ||| | |||||||||||||| ||||| ||   |||| | || ||||||||||
Sbjct  11575  TTCTTTATAGGATTATGAATCAAGAACCTGGTGAGTCATCTTTTTTGGACTGGGCTTCAG  11634

Query  254    ACCCTTATTCGTGTAACCTCCCGCATTCTCAGAGTATAACTACGATTATAAAGAATATCA  313
              |||| ||||| || ||  | || || ||||| | |||||| || || ||||| ||||| |
Sbjct  11635  ACCCATATTCATGCAATTTACCACAATCTCAAAATATAACCACCATGATAAAAAATATAA  11694

Query  314    CTGCTAG  320
              | || ||
Sbjct  11695  CAGCAAG  11701


>HM583801.1 Simian Agent 10, complete genome
Length=15462

 Score = 182 bits (201),  Expect = 8e-45
 Identities = 226/307 (74%), Gaps = 2/307 (1%)
 Strand=Plus/Plus

Query  15     AGATCCATACTTTAAGGGTAAGAATTGGCTGAGATGTGCAGTGTTGATTCCAGCAAATGT  74
              ||||| ||| |||| |  |   |||||| ||  || |||    || || || || | |||
Sbjct  11396  AGATCAATATTTTAGGAATCCAAATTGGATGCAATATGCCTCTTTAATACCTGCTAGTGT  11455

Query  75     TGGAGGATTCAACTACATGTCTACATCTAGATGCTTTGTTAGAAATATTGGAGACCCCGC  134
              ||| |||||||| |||||| |||  || ||||| ||||| || |||||||| || ||  |
Sbjct  11456  TGGGGGATTCAATTACATGGCTATGTCAAGATGTTTTGTAAGGAATATTGGTGATCCATC  11515

Query  135    AGTAGCAGCCCTAGCTGATCTCAAAAGATTCATCAGAGCGGATCTGTTAGACAAGCAG-G  193
              ||| || ||  |||||||| | |||||||| || |  ||| |||| ||||||  | || |
Sbjct  11516  AGTTGCCGCATTAGCTGATATTAAAAGATTTATTAAGGCGAATCTATTAGACC-GAAGTG  11574

Query  194    TATTATACAGGGTCATGAATCAAGAACCCGGTGACTCTAGTTTTCTAGATTGGGCTTCAG  253
              |  | || ||| | |||||||||||||| ||||| ||   |||| | || ||||||||||
Sbjct  11575  TTCTTTATAGGATTATGAATCAAGAACCTGGTGAGTCATCTTTTTTGGACTGGGCTTCAG  11634

Query  254    ACCCTTATTCGTGTAACCTCCCGCATTCTCAGAGTATAACTACGATTATAAAGAATATCA  313
              |||| ||||| || ||  | || || ||||| | |||||| || || ||||| ||||| |
Sbjct  11635  ACCCATATTCATGCAATTTACCACAATCTCAAAATATAACCACCATGATAAAAAATATAA  11694

Query  314    CTGCTAG  320
              | || ||
Sbjct  11695  CAGCAAG  11701


>EU326526.1 Human parainfluenza virus 3 strain ZHYMgz01, complete 
genome
Length=15462

 Score = 176 bits (194),  Expect = 3e-43
 Identities = 212/286 (74%), Gaps = 2/286 (1%)
 Strand=Plus/Plus

Query  37     AATTGGCTGAGATGTGCAGTGTTGATTCCAGCAAATGTTGGAGGATTCAACTACATGTCT  96
              |||||| ||  || |||    || || || || | |||||| ||||||||||||||| | 
Sbjct  11418  AATTGGATGCAATATGCTTCTTTAATACCTGCTAGTGTTGGGGGATTCAACTACATGGCC  11477

Query  97     ACATCTAGATGCTTTGTTAGAAATATTGGAGACCCCGCAGTAGCAGCCCTAGCTGATCTC  156
              |  || ||||| ||||| || || ||||| || ||  |||| || ||  |||||||| | 
Sbjct  11478  ATGTCAAGATGTTTTGTAAGGAACATTGGTGATCCATCAGTTGCTGCATTAGCTGATATT  11537

Query  157    AAAAGATTCATCAGAGCGGATCTGTTAGACAAGCAG-GTATTATACAGGGTCATGAATCA  215
              |||||||| || |  ||| |||| || |||  | || ||  | || ||| | ||||||||
Sbjct  11538  AAAAGATTTATTAAGGCGAATCTATTGGAC-CGAAGTGTTCTTTATAGGATTATGAATCA  11596

Query  216    AGAACCCGGTGACTCTAGTTTTCTAGATTGGGCTTCAGACCCTTATTCGTGTAACCTCCC  275
              |||||| ||||| ||   |||| | || |||||||||||||| ||||| || ||  | ||
Sbjct  11597  AGAACCAGGTGAGTCATCTTTTTTGGACTGGGCTTCAGACCCATATTCATGCAATTTACC  11656

Query  276    GCATTCTCAGAGTATAACTACGATTATAAAGAATATCACTGCTAGA  321
               || ||||||| |||||| || || ||||| ||||| || || |||
Sbjct  11657  ACAATCTCAGAATATAACCACCATGATAAAAAATATAACAGCAAGA  11702


>NC_002161.1 Bovine parainfluenza virus 3, complete genome
Length=15456

 Score = 170 bits (188),  Expect = 1e-41
 Identities = 224/308 (73%), Gaps = 2/308 (1%)
 Strand=Plus/Plus

Query  15     AGATCCATACTTTAAGGGTAAGAATTGGCTGAGATGTGCAGTGTTGATTCCAGCAAATGT  74
              ||||| ||| || | |  ||   ||||| ||  || |||    || || || || | |||
Sbjct  11390  AGATCAATATTTCAGGAATATTCATTGGATGCAATATGCCTCCTTAATCCCTGCTAGTGT  11449

Query  75     TGGAGGATTCAACTACATGTCTACATCTAGATGCTTTGTTAGAAATATTGGAGACCCCGC  134
               |||||||| || || ||| | |  || || || ||||| ||||| |||||||| ||  |
Sbjct  11450  CGGAGGATTTAATTATATGGCCATGTCAAGGTGTTTTGTCAGAAACATTGGAGATCCTAC  11509

Query  135    AGTAGCAGCCCTAGCTGATCTCAAAAGATTCATCAGAGCGGATCTGTTAGA-CAAGCAGG  193
              ||| || ||  |||| ||| | |||||||| || | |||  || ||||||| | ||  | 
Sbjct  11510  AGTCGCTGCGTTAGCCGATATTAAAAGATTTATAAAAGCAAATTTGTTAGATCGAGGTGT  11569

Query  194    TATTATACAGGGTCATGAATCAAGAACCCGGTGACTCTAGTTTTCTAGATTGGGCTTCAG  253
                || |||||  | |||||||||||||| || || |||  |||| |||| ||||| ||||
Sbjct  11570  CCTT-TACAGAATTATGAATCAAGAACCAGGCGAGTCTTCTTTTTTAGACTGGGCCTCAG  11628

Query  254    ACCCTTATTCGTGTAACCTCCCGCATTCTCAGAGTATAACTACGATTATAAAGAATATCA  313
              | || ||||| |||||| | || || ||||| | |||||| || || ||||||||||| |
Sbjct  11629  ATCCCTATTCATGTAACTTACCACAATCTCAAAATATAACCACCATGATAAAGAATATAA  11688

Query  314    CTGCTAGA  321
              |||| |||
Sbjct  11689  CTGCAAGA  11696


>AF178654.1 Bovine parainfluenza virus 3 strain Kansas/15626/84, 
complete genome
Length=15456

 Score = 170 bits (188),  Expect = 1e-41
 Identities = 224/308 (73%), Gaps = 2/308 (1%)
 Strand=Plus/Plus

Query  15     AGATCCATACTTTAAGGGTAAGAATTGGCTGAGATGTGCAGTGTTGATTCCAGCAAATGT  74
              ||||| ||| || | |  ||   ||||| ||  || |||    || || || || | |||
Sbjct  11390  AGATCAATATTTCAGGAATATTCATTGGATGCAATATGCCTCCTTAATCCCTGCTAGTGT  11449

Query  75     TGGAGGATTCAACTACATGTCTACATCTAGATGCTTTGTTAGAAATATTGGAGACCCCGC  134
               |||||||| || || ||| | |  || || || ||||| ||||| |||||||| ||  |
Sbjct  11450  CGGAGGATTTAATTATATGGCCATGTCAAGGTGTTTTGTCAGAAACATTGGAGATCCTAC  11509

Query  135    AGTAGCAGCCCTAGCTGATCTCAAAAGATTCATCAGAGCGGATCTGTTAGA-CAAGCAGG  193
              ||| || ||  |||| ||| | |||||||| || | |||  || ||||||| | ||  | 
Sbjct  11510  AGTCGCTGCGTTAGCCGATATTAAAAGATTTATAAAAGCAAATTTGTTAGATCGAGGTGT  11569

Query  194    TATTATACAGGGTCATGAATCAAGAACCCGGTGACTCTAGTTTTCTAGATTGGGCTTCAG  253
                || |||||  | |||||||||||||| || || |||  |||| |||| ||||| ||||
Sbjct  11570  CCTT-TACAGAATTATGAATCAAGAACCAGGCGAGTCTTCTTTTTTAGACTGGGCCTCAG  11628

Query  254    ACCCTTATTCGTGTAACCTCCCGCATTCTCAGAGTATAACTACGATTATAAAGAATATCA  313
              | || ||||| |||||| | || || ||||| | |||||| || || ||||||||||| |
Sbjct  11629  ATCCCTATTCATGTAACTTACCACAATCTCAAAATATAACCACCATGATAAAGAATATAA  11688

Query  314    CTGCTAGA  321
              |||| |||
Sbjct  11689  CTGCAAGA  11696


>NC_025360.1 Atlantic salmon paramyxovirus isolate ASPV/Yrkje371/95, 
complete genome
Length=16968

 Score = 103 bits (113),  Expect = 6e-21
 Identities = 182/263 (69%), Gaps = 2/263 (1%)
 Strand=Plus/Plus

Query  62     TTCCAGCAAATGTTGGAGGATTCAACTACATGTCTACATCTAGATGCTTTGTTAGAAATA  121
              |||| |||  ||| |||||||||||||| ||| | |   | ||||| ||||| || || |
Sbjct  12979  TTCCTGCATCTGTAGGAGGATTCAACTATATGGCGATGGCCAGATGTTTTGTAAGGAACA  13038

Query  122    TTGGAGACCCCGCAGTAGCAGCCCTAGCTGATCTCAAAAGATTCATCAGAGCGGATCTGT  181
              | || || || ||    || ||| | || ||  | || ||| | ||   || |||  |  
Sbjct  13039  TAGGGGATCCGGCGACTGCGGCCATGGCAGACATAAAGAGAATGATAGAAGTGGACATTC  13098

Query  182    TAGACAAGC-AGGTATTATACAGGGTCATGAATCAAGAACCCGGTGACTCTAGTTTTCTA  240
              |  ||||   ||||| |  | |   |  || | || ||||| || || ||||  || |||
Sbjct  13099  TC-ACAACTGAGGTACTCAATAAATTGCTGGAGCAGGAACCTGGCGATTCTACATTCCTA  13157

Query  241    GATTGGGCTTCAGACCCTTATTCGTGTAACCTCCCGCATTCTCAGAGTATAACTACGATT  300
              || |||| |||||| |||||||| ||||| || ||  | |||||||||||| || |  | 
Sbjct  13158  GACTGGGGTTCAGATCCTTATTCATGTAATCTACCATACTCTCAGAGTATATCTGCTGTG  13217

Query  301    ATAAAGAATATCACTGCTAGATC  323
              ||||||||| | ||||| |||||
Sbjct  13218  ATAAAGAATGTGACTGCGAGATC  13240


>NC_001906.3 Hendra virus, complete genome
Length=18234

 Score = 103 bits (113),  Expect = 6e-21
 Identities = 183/262 (70%), Gaps = 4/262 (2%)
 Strand=Plus/Plus

Query  61     ATTCCAGCAAATGTTGGAGGATTCAACTACATGTCTACATCTAGATGCTTTGTTAGAAAT  120
              ||||| |||    ||||||| ||||| ||| ||  |  ||| |||   ||||| ||||||
Sbjct  14373  ATTCCCGCACCAATTGGAGGTTTCAATTACTTGAATTTATCAAGAATATTTGTAAGAAAT  14432

Query  121    ATTGGAGACCCCGCAGTAGCAGCCCTAGCTGATCTCAAAAGATTCATCAGAGCG-GATCT  179
              || |||||||| |     ||| | ||||| ||||| || ||| | || ||| |  ||  |
Sbjct  14433  ATAGGAGACCCTGTGACTGCATCACTAGCCGATCTAAAGAGAATGAT-AGAACATGACTT  14491

Query  180    GTTAGACA-AGCAGGTATTATACAGGGTCATGAATCAAGAACCCGGTGACTCTAGTTTTC  238
              | | |||| |  | ||  |  | |  || |||||||||||||| || ||  | || || |
Sbjct  14492  GAT-GACAGATAAAGTTCTCCAAAAAGTGATGAATCAAGAACCAGGCGATGCAAGCTTCC  14550

Query  239    TAGATTGGGCTTCAGACCCTTATTCGTGTAACCTCCCGCATTCTCAGAGTATAACTACGA  298
              |||||||||||   || || |||||  | || || ||| |||| |||||||| || |  |
Sbjct  14551  TAGATTGGGCTAGTGATCCGTATTCAGGAAATCTACCGGATTCACAGAGTATTACAAAAA  14610

Query  299    TTATAAAGAATATCACTGCTAG  320
                || |||||||| || |||||
Sbjct  14611  CGATCAAGAATATAACGGCTAG  14632


>EU156171.1 Atlantic salmon paramyxovirus isolate ASPV/Yrkje371/95, 
complete genome
Length=16968

 Score = 103 bits (113),  Expect = 6e-21
 Identities = 182/263 (69%), Gaps = 2/263 (1%)
 Strand=Plus/Plus

Query  62     TTCCAGCAAATGTTGGAGGATTCAACTACATGTCTACATCTAGATGCTTTGTTAGAAATA  121
              |||| |||  ||| |||||||||||||| ||| | |   | ||||| ||||| || || |
Sbjct  12979  TTCCTGCATCTGTAGGAGGATTCAACTATATGGCGATGGCCAGATGTTTTGTAAGGAACA  13038

Query  122    TTGGAGACCCCGCAGTAGCAGCCCTAGCTGATCTCAAAAGATTCATCAGAGCGGATCTGT  181
              | || || || ||    || ||| | || ||  | || ||| | ||   || |||  |  
Sbjct  13039  TAGGGGATCCGGCGACTGCGGCCATGGCAGACATAAAGAGAATGATAGAAGTGGACATTC  13098

Query  182    TAGACAAGC-AGGTATTATACAGGGTCATGAATCAAGAACCCGGTGACTCTAGTTTTCTA  240
              |  ||||   ||||| |  | |   |  || | || ||||| || || ||||  || |||
Sbjct  13099  TC-ACAACTGAGGTACTCAATAAATTGCTGGAGCAGGAACCTGGCGATTCTACATTCCTA  13157

Query  241    GATTGGGCTTCAGACCCTTATTCGTGTAACCTCCCGCATTCTCAGAGTATAACTACGATT  300
              || |||| |||||| |||||||| ||||| || ||  | |||||||||||| || |  | 
Sbjct  13158  GACTGGGGTTCAGATCCTTATTCATGTAATCTACCATACTCTCAGAGTATATCTGCTGTG  13217

Query  301    ATAAAGAATATCACTGCTAGATC  323
              ||||||||| | ||||| |||||
Sbjct  13218  ATAAAGAATGTGACTGCGAGATC  13240


>AF017149.3 Hendra virus, complete genome
Length=18234

 Score = 103 bits (113),  Expect = 6e-21
 Identities = 183/262 (70%), Gaps = 4/262 (2%)
 Strand=Plus/Plus

Query  61     ATTCCAGCAAATGTTGGAGGATTCAACTACATGTCTACATCTAGATGCTTTGTTAGAAAT  120
              ||||| |||    ||||||| ||||| ||| ||  |  ||| |||   ||||| ||||||
Sbjct  14373  ATTCCCGCACCAATTGGAGGTTTCAATTACTTGAATTTATCAAGAATATTTGTAAGAAAT  14432

Query  121    ATTGGAGACCCCGCAGTAGCAGCCCTAGCTGATCTCAAAAGATTCATCAGAGCG-GATCT  179
              || |||||||| |     ||| | ||||| ||||| || ||| | || ||| |  ||  |
Sbjct  14433  ATAGGAGACCCTGTGACTGCATCACTAGCCGATCTAAAGAGAATGAT-AGAACATGACTT  14491

Query  180    GTTAGACA-AGCAGGTATTATACAGGGTCATGAATCAAGAACCCGGTGACTCTAGTTTTC  238
              | | |||| |  | ||  |  | |  || |||||||||||||| || ||  | || || |
Sbjct  14492  GAT-GACAGATAAAGTTCTCCAAAAAGTGATGAATCAAGAACCAGGCGATGCAAGCTTCC  14550

Query  239    TAGATTGGGCTTCAGACCCTTATTCGTGTAACCTCCCGCATTCTCAGAGTATAACTACGA  298
              |||||||||||   || || |||||  | || || ||| |||| |||||||| || |  |
Sbjct  14551  TAGATTGGGCTAGTGATCCGTATTCAGGAAATCTACCGGATTCACAGAGTATTACAAAAA  14610

Query  299    TTATAAAGAATATCACTGCTAG  320
                || |||||||| || |||||
Sbjct  14611  CGATCAAGAATATAACGGCTAG  14632


>NC_007454.1 J-virus, complete genome
Length=18954

 Score = 80.6 bits (88),  Expect = 2e-14
 Identities = 160/233 (69%), Gaps = 12/233 (5%)
 Strand=Plus/Plus

Query  37     AATTGGCTGAGATGTGCAGTGTTGATTCCAGCAAATGTTGGAGGATTCAACTACATGTCT  96
              |||||| ||| |  |||||   | |||||| |  |  ||||||||||||| |||||   |
Sbjct  15042  AATTGGATGATAGCTGCAGCTCTAATTCCATCCCAGCTTGGAGGATTCAATTACATAAAT  15101

Query  97     ACATCTAG-ATGCTT--TGTTAGAAATATTGGAGACCCCGCAGTAGCAGCCCTAGCTGAT  153
              |    ||| | ||||  | |||| |||||||||||||| |     ||| |  |||| |||
Sbjct  15102  A---TTAGCAGGCTTTATATTAGGAATATTGGAGACCCAGTGACTGCATCAATAGCAGAT  15158

Query  154    CTCAAAAGATTCATCAGAGCGGATCTGTTA---GACAAGCAGGTATTATACAGGGTCATG  210
              || || |||   || | | | |    ||||   ||  ||   || ||| | | |||||||
Sbjct  15159  CTTAAGAGA---ATGATATCTGTAGGGTTAATGGATGAGAGAGTTTTACAGAAGGTCATG  15215

Query  211    AATCAAGAACCCGGTGACTCTAGTTTTCTAGATTGGGCTTCAGACCCTTATTC  263
               |||||||||| ||||| | || |||||| |||||||||   || ||||| ||
Sbjct  15216  CATCAAGAACCTGGTGATTGTAATTTTCTCGATTGGGCTAGTGAACCTTACTC  15268


>NC_002728.1 Nipah virus, complete genome
Length=18246

 Score = 80.6 bits (88),  Expect = 2e-14
 Identities = 182/271 (67%), Gaps = 16/271 (6%)
 Strand=Plus/Plus

Query  58     TTGATTCCAGCAAATGTTGGAGGATTCAACTACATGTCTACATCTAGATGCTTTGTTAGA  117
              || || || |||  | ||||||||||||| ||| |   |   ||||||   |||||||||
Sbjct  14382  TTAATCCCGGCACCTATTGGAGGATTCAATTACCTTAATTTGTCTAGAATTTTTGTTAGA  14441

Query  118    AATATTGGAGACCCCGCAGTAGCAGCCCTAGCTGATCTCAAAAGA----TTCATCAGAGC  173
              ||||| || || || |    |||| |  | |||||||| || |||    || |||| || 
Sbjct  14442  AATATAGGTGATCCGGTTACAGCATCTTTGGCTGATCTTAAGAGAATGATTGATCACAG-  14500

Query  174    GGATCTGTTA-GAC---AAGCAGGTATTATACAGGGTCATGAATCAAGAACCCGGTGACT  229
                   | ||| |||   ||||  |||||| | |  || |||||||||||||| |||||  
Sbjct  14501  -----TATTATGACTGAAAGC--GTATTACAAAAAGTTATGAATCAAGAACCTGGTGATG  14553

Query  230    CTAGTTTTCTAGATTGGGCTTCAGACCCTTATTCGTGTAACCTCCCGCATTCTCAGAGTA  289
              | |||||  | || |||||    || || || ||| | ||| | ||  | || || || |
Sbjct  14554  CGAGTTTCTTGGACTGGGCCAGTGATCCATACTCGGGCAACTTGCCTGACTCACAAAGCA  14613

Query  290    TAACTACGATTATAAAGAATATCACTGCTAG  320
              | ||||  |  || || |||||||| || ||
Sbjct  14614  TCACTAAAACAATTAAAAATATCACAGCAAG  14644


>AY900001.1 J-virus, complete genome
Length=18954

 Score = 80.6 bits (88),  Expect = 2e-14
 Identities = 160/233 (69%), Gaps = 12/233 (5%)
 Strand=Plus/Plus

Query  37     AATTGGCTGAGATGTGCAGTGTTGATTCCAGCAAATGTTGGAGGATTCAACTACATGTCT  96
              |||||| ||| |  |||||   | |||||| |  |  ||||||||||||| |||||   |
Sbjct  15042  AATTGGATGATAGCTGCAGCTCTAATTCCATCCCAGCTTGGAGGATTCAATTACATAAAT  15101

Query  97     ACATCTAG-ATGCTT--TGTTAGAAATATTGGAGACCCCGCAGTAGCAGCCCTAGCTGAT  153
              |    ||| | ||||  | |||| |||||||||||||| |     ||| |  |||| |||
Sbjct  15102  A---TTAGCAGGCTTTATATTAGGAATATTGGAGACCCAGTGACTGCATCAATAGCAGAT  15158

Query  154    CTCAAAAGATTCATCAGAGCGGATCTGTTA---GACAAGCAGGTATTATACAGGGTCATG  210
              || || |||   || | | | |    ||||   ||  ||   || ||| | | |||||||
Sbjct  15159  CTTAAGAGA---ATGATATCTGTAGGGTTAATGGATGAGAGAGTTTTACAGAAGGTCATG  15215

Query  211    AATCAAGAACCCGGTGACTCTAGTTTTCTAGATTGGGCTTCAGACCCTTATTC  263
               |||||||||| ||||| | || |||||| |||||||||   || ||||| ||
Sbjct  15216  CATCAAGAACCTGGTGATTGTAATTTTCTCGATTGGGCTAGTGAACCTTACTC  15268


>AF212302.2 Nipah virus, complete genome
Length=18246

 Score = 80.6 bits (88),  Expect = 2e-14
 Identities = 182/271 (67%), Gaps = 16/271 (6%)
 Strand=Plus/Plus

Query  58     TTGATTCCAGCAAATGTTGGAGGATTCAACTACATGTCTACATCTAGATGCTTTGTTAGA  117
              || || || |||  | ||||||||||||| ||| |   |   ||||||   |||||||||
Sbjct  14382  TTAATCCCGGCACCTATTGGAGGATTCAATTACCTTAATTTGTCTAGAATTTTTGTTAGA  14441

Query  118    AATATTGGAGACCCCGCAGTAGCAGCCCTAGCTGATCTCAAAAGA----TTCATCAGAGC  173
              ||||| || || || |    |||| |  | |||||||| || |||    || |||| || 
Sbjct  14442  AATATAGGTGATCCGGTTACAGCATCTTTGGCTGATCTTAAGAGAATGATTGATCACAG-  14500

Query  174    GGATCTGTTA-GAC---AAGCAGGTATTATACAGGGTCATGAATCAAGAACCCGGTGACT  229
                   | ||| |||   ||||  |||||| | |  || |||||||||||||| |||||  
Sbjct  14501  -----TATTATGACTGAAAGC--GTATTACAAAAAGTTATGAATCAAGAACCTGGTGATG  14553

Query  230    CTAGTTTTCTAGATTGGGCTTCAGACCCTTATTCGTGTAACCTCCCGCATTCTCAGAGTA  289
              | |||||  | || |||||    || || || ||| | ||| | ||  | || || || |
Sbjct  14554  CGAGTTTCTTGGACTGGGCCAGTGATCCATACTCGGGCAACTTGCCTGACTCACAAAGCA  14613

Query  290    TAACTACGATTATAAAGAATATCACTGCTAG  320
              | ||||  |  || || |||||||| || ||
Sbjct  14614  TCACTAAAACAATTAAAAATATCACAGCAAG  14644


>NC_005339.1 Mossman virus, complete genome
Length=16650

 Score = 67.1 bits (73),  Expect = 4e-10
 Identities = 144/212 (68%), Gaps = 4/212 (2%)
 Strand=Plus/Plus

Query  111    TGTTAGAAATATTGGAGACCCCGCAGTAGCAGCCCTAGCTGATCTCAAAAGATTCATCAG  170
              |||||||||||| |||||||| |     ||| |  | |||||| | ||||| || |  ||
Sbjct  12812  TGTTAGAAATATAGGAGACCCAGTTACTGCATCTTTGGCTGATGTTAAAAGGTTGACAAG  12871

Query  171    AGCGGATCTGTTAGACAAGCAGGTATTAT--ACAGGGTCATGAATCAAGAACCCGGTGAC  228
               || |   | |||| |||  | |||| ||  | |   | ||||||||    || ||||| 
Sbjct  12872  TGCTGGGATATTAG-CAA-AATGTATGATCCAAAAAATTATGAATCAGCCTCCAGGTGAT  12929

Query  229    TCTAGTTTTCTAGATTGGGCTTCAGACCCTTATTCGTGTAACCTCCCGCATTCTCAGAGT  288
              ||||  || || || |||||    ||||| |||||    ||  | ||  || ||||||||
Sbjct  12930  TCTACCTTCCTTGACTGGGCAAATGACCCCTATTCAGCAAATATTCCCAATACTCAGAGT  12989

Query  289    ATAACTACGATTATAAAGAATATCACTGCTAG  320
              || || | ||| ||||| |||||||| || ||
Sbjct  12990  ATCACAAAGATGATAAAAAATATCACAGCAAG  13021


>AY286409.1 Mossman virus, complete genome
Length=16650

 Score = 67.1 bits (73),  Expect = 4e-10
 Identities = 144/212 (68%), Gaps = 4/212 (2%)
 Strand=Plus/Plus

Query  111    TGTTAGAAATATTGGAGACCCCGCAGTAGCAGCCCTAGCTGATCTCAAAAGATTCATCAG  170
              |||||||||||| |||||||| |     ||| |  | |||||| | ||||| || |  ||
Sbjct  12812  TGTTAGAAATATAGGAGACCCAGTTACTGCATCTTTGGCTGATGTTAAAAGGTTGACAAG  12871

Query  171    AGCGGATCTGTTAGACAAGCAGGTATTAT--ACAGGGTCATGAATCAAGAACCCGGTGAC  228
               || |   | |||| |||  | |||| ||  | |   | ||||||||    || ||||| 
Sbjct  12872  TGCTGGGATATTAG-CAA-AATGTATGATCCAAAAAATTATGAATCAGCCTCCAGGTGAT  12929

Query  229    TCTAGTTTTCTAGATTGGGCTTCAGACCCTTATTCGTGTAACCTCCCGCATTCTCAGAGT  288
              ||||  || || || |||||    ||||| |||||    ||  | ||  || ||||||||
Sbjct  12930  TCTACCTTCCTTGACTGGGCAAATGACCCCTATTCAGCAAATATTCCCAATACTCAGAGT  12989

Query  289    ATAACTACGATTATAAAGAATATCACTGCTAG  320
              || || | ||| ||||| |||||||| || ||
Sbjct  12990  ATCACAAAGATGATAAAAAATATCACAGCAAG  13021


>NC_001921.1 Canine distemper virus, complete genome
Length=15690

 Score = 58.1 bits (63),  Expect = 2e-07
 Identities = 85/118 (72%), Gaps = 2/118 (2%)
 Strand=Plus/Plus

Query  204    GGTCATGAATCAAGAACCCGGTGACTCTAGTTTTCTAGATTGGGCTTCAGACCCTTATTC  263
              |||||||| |||| | || |||||||||  || | ||||||||||    |||||||||||
Sbjct  11969  GGTCATGACTCAATACCCAGGTGACTCTTCTTATTTAGATTGGGCAAGTGACCCTTATTC  12028

Query  264    GTGTAACCTCCCGCATTCTCAGAGTATAACTACGA-TTATAAAGAATATCACTGCTAG  320
                  || || ||   |   ||||| |||||  ||| |  | || |||||||| |||||
Sbjct  12029  TGCCAATCTGCCCTGTGTCCAGAGCATAAC-CCGACTCCTTAAAAATATCACAGCTAG  12085


>AF014953.1 Canine distemper virus, complete genome
Length=15690

 Score = 58.1 bits (63),  Expect = 2e-07
 Identities = 85/118 (72%), Gaps = 2/118 (2%)
 Strand=Plus/Plus

Query  204    GGTCATGAATCAAGAACCCGGTGACTCTAGTTTTCTAGATTGGGCTTCAGACCCTTATTC  263
              |||||||| |||| | || |||||||||  || | ||||||||||    |||||||||||
Sbjct  11969  GGTCATGACTCAATACCCAGGTGACTCTTCTTATTTAGATTGGGCAAGTGACCCTTATTC  12028

Query  264    GTGTAACCTCCCGCATTCTCAGAGTATAACTACGA-TTATAAAGAATATCACTGCTAG  320
                  || || ||   |   ||||| |||||  ||| |  | || |||||||| |||||
Sbjct  12029  TGCCAATCTGCCCTGTGTCCAGAGCATAAC-CCGACTCCTTAAAAATATCACAGCTAG  12085


>NC_006296.2 Rinderpest virus (strain Kabete O), complete genome
Length=15882

 Score = 56.3 bits (61),  Expect = 8e-07
 Identities = 83/116 (72%), Gaps = 4/116 (3%)
 Strand=Plus/Plus

Query  204    GGTCATGAATCAAGAACCCGGTGACTCTAGTTTTCTAGATTGGGCTTCAGACCCTTATTC  263
              ||| ||||  ||| |||| ||||||||    ||||| || ||||||   ||||| |||||
Sbjct  12161  GGTGATGACACAACAACCAGGTGACTCATCATTTCTCGACTGGGCTAGTGACCCCTATTC  12220

Query  264    GTGTAACCTCCC--GCATTCTCAGAGTATAACTACGATTATAAAGAATATCACTGC  317
                 ||||||     ||||||  | || ||||| | | || | ||||||||||| ||
Sbjct  12221  TGCTAACCTAGTATGCATTC--AAAGCATAACAAGGCTTCTCAAGAATATCACCGC  12274


>X98291.3 Rinderpest virus (strain Kabete O) complete genome, 
genomic RNA
Length=15882

 Score = 56.3 bits (61),  Expect = 8e-07
 Identities = 83/116 (72%), Gaps = 4/116 (3%)
 Strand=Plus/Plus

Query  204    GGTCATGAATCAAGAACCCGGTGACTCTAGTTTTCTAGATTGGGCTTCAGACCCTTATTC  263
              ||| ||||  ||| |||| ||||||||    ||||| || ||||||   ||||| |||||
Sbjct  12161  GGTGATGACACAACAACCAGGTGACTCATCATTTCTCGACTGGGCTAGTGACCCCTATTC  12220

Query  264    GTGTAACCTCCC--GCATTCTCAGAGTATAACTACGATTATAAAGAATATCACTGC  317
                 ||||||     ||||||  | || ||||| | | || | ||||||||||| ||
Sbjct  12221  TGCTAACCTAGTATGCATTC--AAAGCATAACAAGGCTTCTCAAGAATATCACCGC  12274


>NC_007803.1 Beilong virus, complete genome
Length=19212

 Score = 55.4 bits (60),  Expect = 8e-07
 Identities = 167/253 (66%), Gaps = 14/253 (6%)
 Strand=Plus/Plus

Query  76     GGAGGATTCAACTACATGTCTACATC--TAGATGCTTTGTTAGAAATATTGGAGACCCCG  133
              || ||||||||||| ||  | ||||   | | |  | | |||| ||||| ||||||||  
Sbjct  15339  GGGGGATTCAACTATAT--CAACATTGGTCGGTTATATATTAGGAATATAGGAGACCC--  15394

Query  134    CAGTAGCAGCCC---TAGCTGATCTCAAAAGATTCATCAGAGCGGATCTGTTAGACAAGC  190
               |||  |||||    |||||||||| ||| || | || | ||  |  ||  | ||  |||
Sbjct  15395  -AGTCACAGCCTCATTAGCTGATCTAAAACGAATGATTAAAGTCGGGCTTCTTGATGAGC  15453

Query  191    AGGTATTATACAGG--GTCATGAATCAAGAACCCGGTGACTCTAGTTTTCTAGATTGGGC  248
               |  ||| | |||   || ||| ||||  |||| || ||||  |  | ||| || |||||
Sbjct  15454  GG--ATTCTGCAGAAAGTTATGCATCAGAAACCTGGAGACTGCACATATCTGGACTGGGC  15511

Query  249    TTCAGACCCTTATTCGTGTAACCTCCCGCATTCTCAGAGTATAACTACGATTATAAAGAA  308
                  |||||||||||    ||| | ||    ||||| ||| | || |   |  |||||||
Sbjct  15512  CAGCGACCCTTATTCTATAAACATTCCATCGTCTCAAAGTGTTACCATCGTATTAAAGAA  15571

Query  309    TATCACTGCTAGA  321
              ||| ||||| |||
Sbjct  15572  TATAACTGCCAGA  15584


>DQ100461.1 Beilong virus, complete genome
Length=19212

 Score = 55.4 bits (60),  Expect = 8e-07
 Identities = 167/253 (66%), Gaps = 14/253 (6%)
 Strand=Plus/Plus

Query  76     GGAGGATTCAACTACATGTCTACATC--TAGATGCTTTGTTAGAAATATTGGAGACCCCG  133
              || ||||||||||| ||  | ||||   | | |  | | |||| ||||| ||||||||  
Sbjct  15339  GGGGGATTCAACTATAT--CAACATTGGTCGGTTATATATTAGGAATATAGGAGACCC--  15394

Query  134    CAGTAGCAGCCC---TAGCTGATCTCAAAAGATTCATCAGAGCGGATCTGTTAGACAAGC  190
               |||  |||||    |||||||||| ||| || | || | ||  |  ||  | ||  |||
Sbjct  15395  -AGTCACAGCCTCATTAGCTGATCTAAAACGAATGATTAAAGTCGGGCTTCTTGATGAGC  15453

Query  191    AGGTATTATACAGG--GTCATGAATCAAGAACCCGGTGACTCTAGTTTTCTAGATTGGGC  248
               |  ||| | |||   || ||| ||||  |||| || ||||  |  | ||| || |||||
Sbjct  15454  GG--ATTCTGCAGAAAGTTATGCATCAGAAACCTGGAGACTGCACATATCTGGACTGGGC  15511

Query  249    TTCAGACCCTTATTCGTGTAACCTCCCGCATTCTCAGAGTATAACTACGATTATAAAGAA  308
                  |||||||||||    ||| | ||    ||||| ||| | || |   |  |||||||
Sbjct  15512  CAGCGACCCTTATTCTATAAACATTCCATCGTCTCAAAGTGTTACCATCGTATTAAAGAA  15571

Query  309    TATCACTGCTAGA  321
              ||| ||||| |||
Sbjct  15572  TATAACTGCCAGA  15584


>KY370098.1 Rodent paramyxovirus isolate RtAp-ParaV/NX2015, complete 
genome
Length=19509

 Score = 52.7 bits (57),  Expect = 9e-06
 Identities = 132/201 (66%), Gaps = 0/201 (0%)
 Strand=Plus/Plus

Query  118    AATATTGGAGACCCCGCAGTAGCAGCCCTAGCTGATCTCAAAAGATTCATCAGAGCGGAT  177
              |||||||| || || |     ||| |  |||| |||||||| ||| | || |  |  | |
Sbjct  15761  AATATTGGGGATCCTGTTACCGCATCTTTAGCAGATCTCAAGAGAATGATAACGGTAGGT  15820

Query  178    CTGTTAGACAAGCAGGTATTATACAGGGTCATGAATCAAGAACCCGGTGACTCTAGTTTT  237
              || || ||| ||  ||| ||  | |  || ||| | ||  |||| || || | ||  |  
Sbjct  15821  CTTTTGGACGAGAGGGTCTTGCAAAAAGTTATGCACCAGCAACCTGGGGATTGTACATAC  15880

Query  238    CTAGATTGGGCTTCAGACCCTTATTCGTGTAACCTCCCGCATTCTCAGAGTATAACTACG  297
              |||||||||||    || || |||||   |||  ||||    ||||| ||| |||| |  
Sbjct  15881  CTAGATTGGGCCAGTGATCCATATTCTATTAATATCCCATCATCTCAAAGTGTAACCATA  15940

Query  298    ATTATAAAGAATATCACTGCT  318
              ||  | |||||||| ||||||
Sbjct  15941  ATGTTGAAGAATATTACTGCT  15961


>MG203877.1 Bat paramyxovirus strain Bat-PV-16797, complete genome
Length=18081

 Score = 47.3 bits (51),  Expect = 4e-04
 Identities = 69/95 (73%), Gaps = 6/95 (6%)
 Strand=Plus/Plus

Query  76     GGAGGATTCAACTACATGTCTACATCTAGATGCTTTGTTAGAAATATTGGAGACCCCGCA  135
              || |||||||| ||||||  ||  | |||   || |||  | |||||||||||||   ||
Sbjct  13948  GGCGGATTCAATTACATGAATATGTGTAGGCTCTATGTACGTAATATTGGAGACC---CA  14004

Query  136    GTAGCAGC-CCTA--GCTGATCTCAAAAGATTCAT  167
              ||  ||||  |||  |||||| | |||||||| ||
Sbjct  14005  GTTACAGCTTCTATTGCTGATGTTAAAAGATTGAT  14039


>KC154054.1 Miniopterus schreibersii paramyxovirus isolate Bat 
Ms-ParaV/Anhui2011, partial genome
Length=16017

 Score = 47.3 bits (51),  Expect = 4e-04
 Identities = 63/88 (72%), Gaps = 0/88 (0%)
 Strand=Plus/Plus

Query  234    TTTTCTAGATTGGGCTTCAGACCCTTATTCGTGTAACCTCCCGCATTCTCAGAGTATAAC  293
              || |||||||||||||   || ||||| ||   |||| | ||   |||||| ||| | ||
Sbjct  13698  TTATCTAGATTGGGCTAGTGATCCTTACTCAATTAACATACCTAGTTCTCAAAGTGTGAC  13757

Query  294    TACGATTATAAAGAATATCACTGCTAGA  321
                 |||  | || ||||| |||||||||
Sbjct  13758  AGTGATGCTTAAAAATATAACTGCTAGA  13785


>NC_055168.1 Pohorje myodes paramyxovirus 1 isolate TT02/05, complete 
genome
Length=20148

 Score = 46.4 bits (50),  Expect = 4e-04
 Identities = 43/55 (78%), Gaps = 0/55 (0%)
 Strand=Plus/Plus

Query  108    CTTTGTTAGAAATATTGGAGACCCCGCAGTAGCAGCCCTAGCTGATCTCAAAAGA  162
              || ||| ||||||||||| ||||| | |  |||| | || |||||| | ||||||
Sbjct  16307  CTATGTCAGAAATATTGGTGACCCAGTAACAGCATCACTGGCTGATGTTAAAAGA  16361


>MG516455.1 Pohorje myodes paramyxovirus 1 isolate TT02/05, complete 
genome
Length=20148

 Score = 46.4 bits (50),  Expect = 4e-04
 Identities = 43/55 (78%), Gaps = 0/55 (0%)
 Strand=Plus/Plus

Query  108    CTTTGTTAGAAATATTGGAGACCCCGCAGTAGCAGCCCTAGCTGATCTCAAAAGA  162
              || ||| ||||||||||| ||||| | |  |||| | || |||||| | ||||||
Sbjct  16307  CTATGTCAGAAATATTGGTGACCCAGTAACAGCATCACTGGCTGATGTTAAAAGA  16361


>NC_025404.1 Achimota virus 2, complete genome
Length=15504

 Score = 45.5 bits (49),  Expect = 0.001
 Identities = 65/92 (71%), Gaps = 0/92 (0%)
 Strand=Plus/Plus

Query  76     GGAGGATTCAACTACATGTCTACATCTAGATGCTTTGTTAGAAATATTGGAGACCCCGCA  135
              |||||  | |||||    |||||   |||||  |||  ||| ||| |||||||||||  |
Sbjct  11477  GGAGGTCTGAACTATTATTCTACTAGTAGATTGTTTAATAGGAATGTTGGAGACCCCCTA  11536

Query  136    GTAGCAGCCCTAGCTGATCTCAAAAGATTCAT  167
              ||| | ||  |  |||| |||||| | |||||
Sbjct  11537  GTATCTGCTATTTCTGACCTCAAACGCTTCAT  11568


>JX051320.1 Achimota virus 2, complete genome
Length=15504

 Score = 45.5 bits (49),  Expect = 0.001
 Identities = 65/92 (71%), Gaps = 0/92 (0%)
 Strand=Plus/Plus

Query  76     GGAGGATTCAACTACATGTCTACATCTAGATGCTTTGTTAGAAATATTGGAGACCCCGCA  135
              |||||  | |||||    |||||   |||||  |||  ||| ||| |||||||||||  |
Sbjct  11477  GGAGGTCTGAACTATTATTCTACTAGTAGATTGTTTAATAGGAATGTTGGAGACCCCCTA  11536

Query  136    GTAGCAGCCCTAGCTGATCTCAAAAGATTCAT  167
              ||| | ||  |  |||| |||||| | |||||
Sbjct  11537  GTATCTGCTATTTCTGACCTCAAACGCTTCAT  11568


>NC_043539.1 Mount Mabu Lophuromys virus 1 isolate MOZ135_1, complete 
genome
Length=17940

 Score = 44.6 bits (48),  Expect = 0.001
 Identities = 87/128 (68%), Gaps = 2/128 (2%)
 Strand=Plus/Plus

Query  193    GTATTATACAGGG--TCATGAATCAAGAACCCGGTGACTCTAGTTTTCTAGATTGGGCTT  250
              ||||| |||||    | ||| |||||   || || |||  ||  | ||| ||||||||  
Sbjct  13432  GTATTTTACAGAAAATAATGCATCAAACGCCTGGAGACAATACGTATCTTGATTGGGCAA  13491

Query  251    CAGACCCTTATTCGTGTAACCTCCCGCATTCTCAGAGTATAACTACGATTATAAAGAATA  310
                |||||||||||   |||  | || |||||||| || ||  | | |||  | || ||| 
Sbjct  13492  GCGACCCTTATTCAGTTAATATTCCCCATTCTCAAAGCATTTCCATGATGCTCAAAAATG  13551

Query  311    TCACTGCT  318
              ||||| ||
Sbjct  13552  TCACTTCT  13559


>MG573140.1 Mount Mabu Lophuromys virus 1 isolate MOZ135_1, complete 
genome
Length=17940

 Score = 44.6 bits (48),  Expect = 0.001
 Identities = 87/128 (68%), Gaps = 2/128 (2%)
 Strand=Plus/Plus

Query  193    GTATTATACAGGG--TCATGAATCAAGAACCCGGTGACTCTAGTTTTCTAGATTGGGCTT  250
              ||||| |||||    | ||| |||||   || || |||  ||  | ||| ||||||||  
Sbjct  13432  GTATTTTACAGAAAATAATGCATCAAACGCCTGGAGACAATACGTATCTTGATTGGGCAA  13491

Query  251    CAGACCCTTATTCGTGTAACCTCCCGCATTCTCAGAGTATAACTACGATTATAAAGAATA  310
                |||||||||||   |||  | || |||||||| || ||  | | |||  | || ||| 
Sbjct  13492  GCGACCCTTATTCAGTTAATATTCCCCATTCTCAAAGCATTTCCATGATGCTCAAAAATG  13551

Query  311    TCACTGCT  318
              ||||| ||
Sbjct  13552  TCACTTCT  13559


>NC_055167.1 Bank vole virus strain RP-12, complete genome
Length=16992

 Score = 41.9 bits (45),  Expect = 0.017
 Identities = 137/210 (65%), Gaps = 10/210 (5%)
 Strand=Plus/Plus

Query  116    GAAATATTGGAGACCCCGCAGTAGCAGCC---CTAGCTGATCTCAAAAGATTCATCAGAG  172
              |||| |||||||| ||   |||| | |||   || |||||| | || ||| | || | | 
Sbjct  13159  GAAACATTGGAGATCC---AGTAACTGCCTCTCTTGCTGATGTTAAGAGAATGATTAAAT  13215

Query  173    CGGATCTGTTAGACAAGCAGGTATTATACAG--GGTCATGAATCAAGAACCCGGTGACTC  230
              |  |  || ||||  | |   |||  |||||  | | ||||| ||    || ||||| ||
Sbjct  13216  CAAAGATGCTAGA--ACCCAATATGTTACAGAAGATTATGAACCAGTCTCCGGGTGATTC  13273

Query  231    TAGTTTTCTAGATTGGGCTTCAGACCCTTATTCGTGTAACCTCCCGCATTCTCAGAGTAT  290
               |  | ||| ||||||||    || || ||||| |  ||  | ||  || | || || ||
Sbjct  13274  AACATATCTTGATTGGGCCAACGATCCATATTCATCAAATATTCCAAATACACAAAGCAT  13333

Query  291    AACTACGATTATAAAGAATATCACTGCTAG  320
               || |  || || ||||| |||||||||||
Sbjct  13334  CACAAAAATGATTAAGAACATCACTGCTAG  13363


>NC_025403.1 Achimota virus 1, complete genome
Length=15624

 Score = 41.9 bits (45),  Expect = 0.017
 Identities = 42/55 (76%), Gaps = 0/55 (0%)
 Strand=Plus/Plus

Query  115    AGAAATATTGGAGACCCCGCAGTAGCAGCCCTAGCTGATCTCAAAAGATTCATCA  169
              ||||| |||||||||||   |  | | ||  | || || ||||||||||||||||
Sbjct  11618  AGAAACATTGGAGACCCTTTAACATCTGCTATTGCAGACCTCAAAAGATTCATCA  11672


>MF943130.1 Bank vole virus 1 strain RP-12, complete genome
Length=16992

 Score = 41.9 bits (45),  Expect = 0.017
 Identities = 137/210 (65%), Gaps = 10/210 (5%)
 Strand=Plus/Plus

Query  116    GAAATATTGGAGACCCCGCAGTAGCAGCC---CTAGCTGATCTCAAAAGATTCATCAGAG  172
              |||| |||||||| ||   |||| | |||   || |||||| | || ||| | || | | 
Sbjct  13159  GAAACATTGGAGATCC---AGTAACTGCCTCTCTTGCTGATGTTAAGAGAATGATTAAAT  13215

Query  173    CGGATCTGTTAGACAAGCAGGTATTATACAG--GGTCATGAATCAAGAACCCGGTGACTC  230
              |  |  || ||||  | |   |||  |||||  | | ||||| ||    || ||||| ||
Sbjct  13216  CAAAGATGCTAGA--ACCCAATATGTTACAGAAGATTATGAACCAGTCTCCGGGTGATTC  13273

Query  231    TAGTTTTCTAGATTGGGCTTCAGACCCTTATTCGTGTAACCTCCCGCATTCTCAGAGTAT  290
               |  | ||| ||||||||    || || ||||| |  ||  | ||  || | || || ||
Sbjct  13274  AACATATCTTGATTGGGCCAACGATCCATATTCATCAAATATTCCAAATACACAAAGCAT  13333

Query  291    AACTACGATTATAAAGAATATCACTGCTAG  320
               || |  || || ||||| |||||||||||
Sbjct  13334  CACAAAAATGATTAAGAACATCACTGCTAG  13363


>JX051319.1 Achimota virus 1, complete genome
Length=15624

 Score = 41.9 bits (45),  Expect = 0.017
 Identities = 42/55 (76%), Gaps = 0/55 (0%)
 Strand=Plus/Plus

Query  115    AGAAATATTGGAGACCCCGCAGTAGCAGCCCTAGCTGATCTCAAAAGATTCATCA  169
              ||||| |||||||||||   |  | | ||  | || || ||||||||||||||||
Sbjct  11618  AGAAACATTGGAGACCCTTTAACATCTGCTATTGCAGACCTCAAAAGATTCATCA  11672


>NC_025386.1 Salem virus, complete genome
Length=16698

 Score = 41.0 bits (44),  Expect = 0.017
 Identities = 66/94 (70%), Gaps = 1/94 (1%)
 Strand=Plus/Plus

Query  216    AGAACCCGGTGACT-CTAGTTTTCTAGATTGGGCTTCAGACCCTTATTCGTGTAACCTCC  274
              |||| || | |||| | |  ||||||||||||||    ||||| ||||||   || || |
Sbjct  12919  AGAAGCCCGGGACTTCCAAATTTCTAGATTGGGCAAGTGACCCGTATTCGGCAAATCTTC  12978

Query  275    CGCATTCTCAGAGTATAACTACGATTATAAAGAA  308
              |   | | || || || |||| | | ||||||||
Sbjct  12979  CTTCTGCGCAAAGCATCACTAAGCTAATAAAGAA  13012


>MG600058.1 Wenling triplecross lizardfish paramyxovirus strain 
XYHYC179963 nucleoprotein, hypothetical protein, matrix protein, 
hypothetical protein, fusion protein, hemagglutinin-neuraminidase, 
and L protein genes, complete cds
Length=16560

 Score = 41.0 bits (44),  Expect = 0.017
 Identities = 82/122 (67%), Gaps = 0/122 (0%)
 Strand=Plus/Plus

Query  200    ACAGGGTCATGAATCAAGAACCCGGTGACTCTAGTTTTCTAGATTGGGCTTCAGACCCTT  259
              ||| |||  | ||||||  ||  ||| | || |  |  || |||||||||| ||| || |
Sbjct  12837  ACAAGGTATTCAATCAAAGACATGGTCAGTCCACATGGCTCGATTGGGCTTTAGATCCGT  12896

Query  260    ATTCGTGTAACCTCCCGCATTCTCAGAGTATAACTACGATTATAAAGAATATCACTGCTA  319
              | ||    || || ||   | |||||  ||||||  | ||  | ||||||||||| || |
Sbjct  12897  ACTCTGCAAATCTACCCTCTACTCAGTCTATAACCTCAATGCTCAAGAATATCACAGCGA  12956

Query  320    GA  321
              ||
Sbjct  12957  GA  12958


>JQ697837.1 Salem virus, complete genome
Length=16698

 Score = 41.0 bits (44),  Expect = 0.017
 Identities = 66/94 (70%), Gaps = 1/94 (1%)
 Strand=Plus/Plus

Query  216    AGAACCCGGTGACT-CTAGTTTTCTAGATTGGGCTTCAGACCCTTATTCGTGTAACCTCC  274
              |||| || | |||| | |  ||||||||||||||    ||||| ||||||   || || |
Sbjct  12919  AGAAGCCCGGGACTTCCAAATTTCTAGATTGGGCAAGTGACCCGTATTCGGCAAATCTTC  12978

Query  275    CGCATTCTCAGAGTATAACTACGATTATAAAGAA  308
              |   | | || || || |||| | | ||||||||
Sbjct  12979  CTTCTGCGCAAAGCATCACTAAGCTAATAAAGAA  13012


>NC_025351.1 Cedar virus isolate CG1a, complete genome
Length=18162

 Score = 39.2 bits (42),  Expect = 0.059
 Identities = 78/116 (67%), Gaps = 0/116 (0%)
 Strand=Plus/Plus

Query  206    TCATGAATCAAGAACCCGGTGACTCTAGTTTTCTAGATTGGGCTTCAGACCCTTATTCGT  265
              |||||   ||||||||||||||  | | || | | || |||  |   || || || ||  
Sbjct  14452  TCATGTTGCAAGAACCCGGTGATGCCACTTATTTGGACTGGTGTAGTGATCCATACTCCA  14511

Query  266    GTAACCTCCCGCATTCTCAGAGTATAACTACGATTATAAAGAATATCACTGCTAGA  321
                |||||   |||  |||| ||||| || |   |||||||||| || || || |||
Sbjct  14512  TCAACCTAAAGCAGACTCAAAGTATCACAAAAGTTATAAAGAACATAACGGCAAGA  14567


>NC_005283.1 Dolphin morbillivirus, complete genome
Length=15702

 Score = 39.2 bits (42),  Expect = 0.059
 Identities = 78/116 (67%), Gaps = 0/116 (0%)
 Strand=Plus/Plus

Query  205    GTCATGAATCAAGAACCCGGTGACTCTAGTTTTCTAGATTGGGCTTCAGACCCTTATTCG  264
              || ||||  ||| |||| || || ||   ||| |||||||||||    || || || || 
Sbjct  11982  GTTATGACACAACAACCAGGGGATTCCTCTTTCCTAGATTGGGCGAGTGATCCCTACTCA  12041

Query  265    TGTAACCTCCCGCATTCTCAGAGTATAACTACGATTATAAAGAATATCACTGCTAG  320
                ||| || ||   |   |||||||| |||  | |  | |||||||| ||||| ||
Sbjct  12042  GCTAATCTACCATGTGTCCAGAGTATCACTCGGCTGCTTAAGAATATAACTGCGAG  12097


>JQ001776.1 Cedar virus isolate CG1a, complete genome
Length=18162

 Score = 39.2 bits (42),  Expect = 0.059
 Identities = 78/116 (67%), Gaps = 0/116 (0%)
 Strand=Plus/Plus

Query  206    TCATGAATCAAGAACCCGGTGACTCTAGTTTTCTAGATTGGGCTTCAGACCCTTATTCGT  265
              |||||   ||||||||||||||  | | || | | || |||  |   || || || ||  
Sbjct  14452  TCATGTTGCAAGAACCCGGTGATGCCACTTATTTGGACTGGTGTAGTGATCCATACTCCA  14511

Query  266    GTAACCTCCCGCATTCTCAGAGTATAACTACGATTATAAAGAATATCACTGCTAGA  321
                |||||   |||  |||| ||||| || |   |||||||||| || || || |||
Sbjct  14512  TCAACCTAAAGCAGACTCAAAGTATCACAAAAGTTATAAAGAACATAACGGCAAGA  14567


>AJ608288.1 Dolphin morbillivirus compete genome, genomic RNA
Length=15702

 Score = 39.2 bits (42),  Expect = 0.059
 Identities = 78/116 (67%), Gaps = 0/116 (0%)
 Strand=Plus/Plus

Query  205    GTCATGAATCAAGAACCCGGTGACTCTAGTTTTCTAGATTGGGCTTCAGACCCTTATTCG  264
              || ||||  ||| |||| || || ||   ||| |||||||||||    || || || || 
Sbjct  11982  GTTATGACACAACAACCAGGGGATTCCTCTTTCCTAGATTGGGCGAGTGATCCCTACTCA  12041

Query  265    TGTAACCTCCCGCATTCTCAGAGTATAACTACGATTATAAAGAATATCACTGCTAG  320
                ||| || ||   |   |||||||| |||  | |  | |||||||| ||||| ||
Sbjct  12042  GCTAATCTACCATGTGTCCAGAGTATCACTCGGCTGCTTAAGAATATAACTGCGAG  12097


>NC_040796.1 Avian paramyxovirus 20 isolate APMV-20/gull/Kazakhstan/5976/2014, 
complete genome
Length=15954

 Score = 37.4 bits (40),  Expect = 0.21
 Identities = 35/45 (78%), Gaps = 0/45 (0%)
 Strand=Plus/Plus

Query  115    AGAAATATTGGAGACCCCGCAGTAGCAGCCCTAGCTGATCTCAAA  159
              ||||||||||| ||||| | |      |||||| |||||||||||
Sbjct  11580  AGAAATATTGGGGACCCGGTAACTTGTGCCCTATCTGATCTCAAA  11624


>NC_025361.1 Avian paramyxovirus 5 strain budgerigar/Kunitachi/74, 
complete genome
Length=17262

 Score = 37.4 bits (40),  Expect = 0.21
 Identities = 41/55 (75%), Gaps = 0/55 (0%)
 Strand=Plus/Plus

Query  115    AGAAATATTGGAGACCCCGCAGTAGCAGCCCTAGCTGATCTCAAAAGATTCATCA  169
              ||||||||||| || || | |   ||  | ||||||||| ||||| |  ||||||
Sbjct  12717  AGAAATATTGGTGATCCTGTATCTGCGTCACTAGCTGATGTCAAATGGCTCATCA  12771


>AF499635.1 Human coxsackievirus A1 strain Tompkins, complete 
genome
Length=7397

 Score = 37.4 bits (40),  Expect = 0.21
 Identities = 23/25 (92%), Gaps = 0/25 (0%)
 Strand=Plus/Plus

Query  153   TCTCAAAAGATTCATCAGAGCGGAT  177
             ||||||||||||| ||||||| |||
Sbjct  7059  TCTCAAAAGATTCTTCAGAGCAGAT  7083


>EF015886.1 Human enterovirus 96 strain BAN00-10488, complete 
genome
Length=7478

 Score = 37.4 bits (40),  Expect = 0.21
 Identities = 23/25 (92%), Gaps = 0/25 (0%)
 Strand=Plus/Plus

Query  153   TCTCAAAAGATTCATCAGAGCGGAT  177
             ||||||||||||| ||||||| |||
Sbjct  7139  TCTCAAAAGATTCTTCAGAGCAGAT  7163


>JX514942.1 Human enterovirus C116 polyprotein gene, complete 
cds
Length=7395

 Score = 37.4 bits (40),  Expect = 0.21
 Identities = 23/25 (92%), Gaps = 0/25 (0%)
 Strand=Plus/Plus

Query  153   TCTCAAAAGATTCATCAGAGCGGAT  177
             ||||||||||||| ||||||| |||
Sbjct  7046  TCTCAAAAGATTCTTCAGAGCAGAT  7070


>KC344833.1 Enterovirus C113 isolate BBD-48 polyprotein gene, 
complete cds
Length=7318

 Score = 37.4 bits (40),  Expect = 0.21
 Identities = 23/25 (92%), Gaps = 0/25 (0%)
 Strand=Plus/Plus

Query  153   TCTCAAAAGATTCATCAGAGCGGAT  177
             ||||||||||||| ||||||| |||
Sbjct  7012  TCTCAAAAGATTCTTCAGAGCAGAT  7036


>MF033136.2 Avian metaavulavirus 20 isolate APMV-20/gull/Kazakhstan/5976/2014, 
complete genome
Length=15954

 Score = 37.4 bits (40),  Expect = 0.21
 Identities = 35/45 (78%), Gaps = 0/45 (0%)
 Strand=Plus/Plus

Query  115    AGAAATATTGGAGACCCCGCAGTAGCAGCCCTAGCTGATCTCAAA  159
              ||||||||||| ||||| | |      |||||| |||||||||||
Sbjct  11580  AGAAATATTGGGGACCCGGTAACTTGTGCCCTATCTGATCTCAAA  11624


>AF499643.1 Human coxsackievirus A22 strain Chulman, complete 
genome
Length=7406

 Score = 37.4 bits (40),  Expect = 0.21
 Identities = 23/25 (92%), Gaps = 0/25 (0%)
 Strand=Plus/Plus

Query  153   TCTCAAAAGATTCATCAGAGCGGAT  177
             ||||||||||||| ||||||| |||
Sbjct  7069  TCTCAAAAGATTCTTCAGAGCAGAT  7093


>GU206351.1 Avian paramyxovirus 5 strain budgerigar/Kunitachi/74, 
complete genome
Length=17262

 Score = 37.4 bits (40),  Expect = 0.21
 Identities = 41/55 (75%), Gaps = 0/55 (0%)
 Strand=Plus/Plus

Query  115    AGAAATATTGGAGACCCCGCAGTAGCAGCCCTAGCTGATCTCAAAAGATTCATCA  169
              ||||||||||| || || | |   ||  | ||||||||| ||||| |  ||||||
Sbjct  12717  AGAAATATTGGTGATCCTGTATCTGCGTCACTAGCTGATGTCAAATGGCTCATCA  12771


>NC_040409.1 Bat rotavirus isolate BatRVA/KEN/BATp39/Rousettus 
aegyptiacus/2015 VP4 protein (VP4) gene, complete cds
Length=2331

 Score = 35.6 bits (38),  Expect = 0.72
 Identities = 22/24 (92%), Gaps = 0/24 (0%)
 Strand=Plus/Plus

Query  56   TGTTGATTCCAGCAAATGTTGGAG  79
            |||||| |||| ||||||||||||
Sbjct  248  TGTTGAATCCAACAAATGTTGGAG  271


>NC_006383.2 Peste des petits ruminants virus complete genome
Length=15948

 Score = 35.6 bits (38),  Expect = 0.72
 Identities = 58/82 (71%), Gaps = 4/82 (5%)
 Strand=Plus/Plus

Query  238    CTAGATTGGGCTTCAGACCCTTATTCGTGTAACCT--CCCGCATTCTCAGAGTATAACTA  295
              || ||||||||    |||||||||||    |||||  || || |   |||||||||||| 
Sbjct  12261  CTCGATTGGGCAAGTGACCCTTATTCTGCCAACCTACCCTGCGT--ACAGAGTATAACTC  12318

Query  296    CGATTATAAAGAATATCACTGC  317
                 || | || || ||||||||
Sbjct  12319  GCCTTCTCAAAAACATCACTGC  12340


>AF499641.1 Human coxsackievirus A19 strain 8663, complete genome
Length=7410

 Score = 35.6 bits (38),  Expect = 0.72
 Identities = 22/24 (92%), Gaps = 0/24 (0%)
 Strand=Plus/Plus

Query  154   CTCAAAAGATTCATCAGAGCGGAT  177
             |||||||||||| ||||||| |||
Sbjct  7073  CTCAAAAGATTCTTCAGAGCAGAT  7096


>MH285840.1 Bat rotavirus isolate BatRVA/KEN/BATp39/Rousettus 
aegyptiacus/2015 VP4 protein (VP4) gene, complete cds
Length=2331

 Score = 35.6 bits (38),  Expect = 0.72
 Identities = 22/24 (92%), Gaps = 0/24 (0%)
 Strand=Plus/Plus

Query  56   TGTTGATTCCAGCAAATGTTGGAG  79
            |||||| |||| ||||||||||||
Sbjct  248  TGTTGAATCCAACAAATGTTGGAG  271


>AJ849636.2 Peste des petits ruminants virus complete genome
Length=15948

 Score = 35.6 bits (38),  Expect = 0.72
 Identities = 58/82 (71%), Gaps = 4/82 (5%)
 Strand=Plus/Plus

Query  238    CTAGATTGGGCTTCAGACCCTTATTCGTGTAACCT--CCCGCATTCTCAGAGTATAACTA  295
              || ||||||||    |||||||||||    |||||  || || |   |||||||||||| 
Sbjct  12261  CTCGATTGGGCAAGTGACCCTTATTCTGCCAACCTACCCTGCGT--ACAGAGTATAACTC  12318

Query  296    CGATTATAAAGAATATCACTGC  317
                 || | || || ||||||||
Sbjct  12319  GCCTTCTCAAAAACATCACTGC  12340


>NC_024447.1 Pigeonpox virus isolate FeP2, complete genome
Length=282356

 Score = 33.7 bits (36),  Expect = 2.5
 Identities = 24/27 (89%), Gaps = 2/27 (7%)
 Strand=Plus/Minus

Query  89     ACATGTCTACATCTAGATGCTTTGTTA  115
              ||||||  | |||||||||||||||||
Sbjct  95996  ACATGT--AAATCTAGATGCTTTGTTA  95972


>KJ801920.1 Pigeonpox virus isolate FeP2, complete genome
Length=282356

 Score = 33.7 bits (36),  Expect = 2.5
 Identities = 24/27 (89%), Gaps = 2/27 (7%)
 Strand=Plus/Minus

Query  89     ACATGTCTACATCTAGATGCTTTGTTA  115
              ||||||  | |||||||||||||||||
Sbjct  95996  ACATGT--AAATCTAGATGCTTTGTTA  95972


>LC613089.1 Carp edema virus FTI2020 DNA, complete genome
Length=456821

 Score = 32.8 bits (35),  Expect = 8.8
 Identities = 19/20 (95%), Gaps = 0/20 (0%)
 Strand=Plus/Minus

Query  292     ACTACGATTATAAAGAATAT  311
               |||||||||||||| |||||
Sbjct  408809  ACTACGATTATAAATAATAT  408790


>NC_039198.1 Teviot virus isolate Cedar Grove, complete genome
Length=15522

 Score = 31.9 bits (34),  Expect = 8.8
 Identities = 23/27 (85%), Gaps = 0/27 (0%)
 Strand=Plus/Minus

Query  75    TGGAGGATTCAACTACATGTCTACATC  101
             ||| ||||| | ||||||||||| |||
Sbjct  1736  TGGGGGATTGATCTACATGTCTAGATC  1710


>NC_043054.1 Bubaline alphaherpesvirus 1 strain b6, complete genome
Length=137452

 Score = 31.9 bits (34),  Expect = 8.8
 Identities = 23/27 (85%), Gaps = 0/27 (0%)
 Strand=Plus/Minus

Query  125    GAGACCCCGCAGTAGCAGCCCTAGCTG  151
              ||||||||||||  |||||| | ||||
Sbjct  89501  GAGACCCCGCAGATGCAGCCGTTGCTG  89475


>NC_025352.1 Mojiang virus isolate Tongguan1, complete genome
Length=18406

 Score = 31.9 bits (34),  Expect = 8.8
 Identities = 26/32 (81%), Gaps = 0/32 (0%)
 Strand=Plus/Plus

Query  100    TCTAGATGCTTTGTTAGAAATATTGGAGACCC  131
              || ||||  | |||||||||||| ||||| ||
Sbjct  14474  TCCAGATTATATGTTAGAAATATAGGAGATCC  14505


>KR870013.1 University of Giessen virus strain UGV-3 segment S 
GPC and NP genes, complete cds
Length=3455

 Score = 31.9 bits (34),  Expect = 8.8
 Identities = 20/22 (91%), Gaps = 0/22 (0%)
 Strand=Plus/Plus

Query  46    AGATGTGCAGTGTTGATTCCAG  67
             |||| ||||| |||||||||||
Sbjct  2849  AGATCTGCAGGGTTGATTCCAG  2870


>KP271124.1 Teviot virus isolate Cedar Grove, complete genome
Length=15522

 Score = 31.9 bits (34),  Expect = 8.8
 Identities = 23/27 (85%), Gaps = 0/27 (0%)
 Strand=Plus/Minus

Query  75    TGGAGGATTCAACTACATGTCTACATC  101
             ||| ||||| | ||||||||||| |||
Sbjct  1736  TGGGGGATTGATCTACATGTCTAGATC  1710


>KU936049.1 Bubaline alphaherpesvirus 1 strain b6, complete genome
Length=137452

 Score = 31.9 bits (34),  Expect = 8.8
 Identities = 23/27 (85%), Gaps = 0/27 (0%)
 Strand=Plus/Minus

Query  125    GAGACCCCGCAGTAGCAGCCCTAGCTG  151
              ||||||||||||  |||||| | ||||
Sbjct  89501  GAGACCCCGCAGATGCAGCCGTTGCTG  89475


>KF278639.1 Mojiang virus isolate Tongguan1, complete genome
Length=18406

 Score = 31.9 bits (34),  Expect = 8.8
 Identities = 26/32 (81%), Gaps = 0/32 (0%)
 Strand=Plus/Plus

Query  100    TCTAGATGCTTTGTTAGAAATATTGGAGACCC  131
              || ||||  | |||||||||||| ||||| ||
Sbjct  14474  TCCAGATTATATGTTAGAAATATAGGAGATCC  14505


Lambda      K        H
   0.634    0.408    0.912 

Gapped
Lambda      K        H
   0.625    0.410    0.780 

Effective search space used: 36209883352


Query= taxID186938_TRINITY_DN2_c0_g1_i1 len=260 path=[0:0-259]

Length=260
                                                                      Score        E
Sequences producing significant alignments:                          (Bits)     Value

AB195968.1 Sendai virus genomic RNA, complete genome, strain:Nagoya   447        1e-124
NC_003461.1 Human parainfluenza virus 1, complete genome              243        2e-63 
AF457102.1 HPIV-1 strain Washington/1964, complete genome             243        2e-63 
EU326526.1 Human parainfluenza virus 3 strain ZHYMgz01, complete ...  96.9       2e-19 
NC_002161.1 Bovine parainfluenza virus 3, complete genome             84.2       1e-15 
AF178654.1 Bovine parainfluenza virus 3 strain Kansas/15626/84, c...  84.2       1e-15 
NC_038270.1 Simian Agent 10, complete genome                          83.3       4e-15 
HM583801.1 Simian Agent 10, complete genome                           83.3       4e-15 
NC_020439.1 Melaka orthoreovirus segment L1, complete sequence        34.6       2.0   
JF342660.1 Melaka orthoreovirus segment L1, complete sequence         34.6       2.0   
NC_013804.1 Pseudocowpox virus, complete genome                       33.7       2.0   
GQ329670.1 Pseudocowpox virus strain VR634, complete genome           33.7       2.0   
NC_010226.1 Canine papillomavirus 4, complete genome                  31.9       6.9   
NC_006144.1 Simian adenovirus 3, complete genome                      31.9       6.9   
LK021688.1 Enterovirus A120 complete genome, strain MAD-2741-11       31.9       6.9   
KT862806.1 Fowl adenovirus 2 strain SR48, complete genome             31.9       6.9   
KT862812.1 Fowl adenovirus 11 strain 380, complete genome             31.9       6.9   
EF584537.1 Canine papillomavirus - 4 isolate pug2006, complete ge...  31.9       6.9   
AY598782.1 Simian adenovirus 3 strain ATCC VR-1449, complete genome   31.9       6.9   


>AB195968.1 Sendai virus genomic RNA, complete genome, strain:Nagoya
Length=15384

 Score = 447 bits (495),  Expect = 1e-124
 Identities = 255/260 (98%), Gaps = 0/260 (0%)
 Strand=Plus/Plus

Query  1    CAGTCTCAGTGTTCGTACTAGGCCCAAGTGTGACTGATGATGCAGACAAGTTATTCATTG  60
            |||||||||||||| |||||||||||||||||||||||||||||||||||||||||||||
Sbjct  220  CAGTCTCAGTGTTCATACTAGGCCCAAGTGTGACTGATGATGCAGACAAGTTATTCATTG  279

Query  61   CAACTACCTTCCTAGCTCACTCATTGGACACAGATAAGCAACACTCTCAGAGAGGGGGGT  120
            |||| ||||||||||||||||||||||||||||||||||| |||||||||||||| ||||
Sbjct  280  CAACAACCTTCCTAGCTCACTCATTGGACACAGATAAGCAGCACTCTCAGAGAGGAGGGT  339

Query  121  TCCTCGTCTCTCTGCTTGCCATGGCTTACAGTAGTCCAGAATTGTACTTGACAACAAACG  180
            ||||||||||||||||||||||||||||||||||||||||||||||||||||||||||||
Sbjct  340  TCCTCGTCTCTCTGCTTGCCATGGCTTACAGTAGTCCAGAATTGTACTTGACAACAAACG  399

Query  181  GAGTAAACGCCGATGTCAAGTATGTGATCTACAACATAGAGAAAGACCCTAAGAGGACGA  240
            ||||||||||||||||||| ||||||||||||||||||||||||||||||||||||||||
Sbjct  400  GAGTAAACGCCGATGTCAAATATGTGATCTACAACATAGAGAAAGACCCTAAGAGGACGA  459

Query  241  AGACAGACGGATTCATTGTG  260
            ||||||||||||||||||||
Sbjct  460  AGACAGACGGATTCATTGTG  479


>NC_003461.1 Human parainfluenza virus 1, complete genome
Length=15600

 Score = 243 bits (269),  Expect = 2e-63
 Identities = 208/257 (81%), Gaps = 0/257 (0%)
 Strand=Plus/Plus

Query  3    GTCTCAGTGTTCGTACTAGGCCCAAGTGTGACTGATGATGCAGACAAGTTATTCATTGCA  62
            || || || |||  | ||||||| |||||||| ||||||||||| || ||||| || |||
Sbjct  222  GTTTCTGTCTTCACATTAGGCCCGAGTGTGACAGATGATGCAGATAAATTATTAATAGCA  281

Query  63   ACTACCTTCCTAGCTCACTCATTGGACACAGATAAGCAACACTCTCAGAGAGGGGGGTTC  122
            || || ||| |||| |||||||||||||||||||| ||||||||||| ||||| || || 
Sbjct  282  ACCACTTTCTTAGCCCACTCATTGGACACAGATAAACAACACTCTCAAAGAGGAGGATTT  341

Query  123  CTCGTCTCTCTGCTTGCCATGGCTTACAGTAGTCCAGAATTGTACTTGACAACAAACGGA  182
             | || || || ||||| ||||| ||||||||||| || || ||  | || |||||||| 
Sbjct  342  TTAGTATCACTCCTTGCAATGGCCTACAGTAGTCCGGAGTTATATCTCACTACAAACGGT  401

Query  183  GTAAACGCCGATGTCAAGTATGTGATCTACAACATAGAGAAAGACCCTAAGAGGACGAAG  242
            || || || ||||||||||||||||| ||||| ||||||| ||| ||||| || || || 
Sbjct  402  GTCAATGCTGATGTCAAGTATGTGATATACAATATAGAGAGAGATCCTAAAAGAACAAAA  461

Query  243  ACAGACGGATTCATTGT  259
            ||||| || ||||||||
Sbjct  462  ACAGATGGGTTCATTGT  478


>AF457102.1 HPIV-1 strain Washington/1964, complete genome
Length=15600

 Score = 243 bits (269),  Expect = 2e-63
 Identities = 208/257 (81%), Gaps = 0/257 (0%)
 Strand=Plus/Plus

Query  3    GTCTCAGTGTTCGTACTAGGCCCAAGTGTGACTGATGATGCAGACAAGTTATTCATTGCA  62
            || || || |||  | ||||||| |||||||| ||||||||||| || ||||| || |||
Sbjct  222  GTTTCTGTCTTCACATTAGGCCCGAGTGTGACAGATGATGCAGATAAATTATTAATAGCA  281

Query  63   ACTACCTTCCTAGCTCACTCATTGGACACAGATAAGCAACACTCTCAGAGAGGGGGGTTC  122
            || || ||| |||| |||||||||||||||||||| ||||||||||| ||||| || || 
Sbjct  282  ACCACTTTCTTAGCCCACTCATTGGACACAGATAAACAACACTCTCAAAGAGGAGGATTT  341

Query  123  CTCGTCTCTCTGCTTGCCATGGCTTACAGTAGTCCAGAATTGTACTTGACAACAAACGGA  182
             | || || || ||||| ||||| ||||||||||| || || ||  | || |||||||| 
Sbjct  342  TTAGTATCACTCCTTGCAATGGCCTACAGTAGTCCGGAGTTATATCTCACTACAAACGGT  401

Query  183  GTAAACGCCGATGTCAAGTATGTGATCTACAACATAGAGAAAGACCCTAAGAGGACGAAG  242
            || || || ||||||||||||||||| ||||| ||||||| ||| ||||| || || || 
Sbjct  402  GTCAATGCTGATGTCAAGTATGTGATATACAATATAGAGAGAGATCCTAAAAGAACAAAA  461

Query  243  ACAGACGGATTCATTGT  259
            ||||| || ||||||||
Sbjct  462  ACAGATGGGTTCATTGT  478


>EU326526.1 Human parainfluenza virus 3 strain ZHYMgz01, complete 
genome
Length=15462

 Score = 96.9 bits (106),  Expect = 2e-19
 Identities = 116/158 (73%), Gaps = 0/158 (0%)
 Strand=Plus/Plus

Query  69   TTCCTAGCTCACTCATTGGACACAGATAAGCAACACTCTCAGAGAGGGGGGTTCCTCGTC  128
            || ||| |||| ||||| || |  || || |||||  | || ||||  |||||| | || 
Sbjct  270  TTTCTATCTCATTCATTAGATAATGAGAAACAACATGCACAAAGAGCAGGGTTCTTGGTG  329

Query  129  TCTCTGCTTGCCATGGCTTACAGTAGTCCAGAATTGTACTTGACAACAAACGGAGTAAAC  188
            ||| |  |  | ||||||||    | ||||||| | ||||||||||||||||||   || 
Sbjct  330  TCTTTATTGTCAATGGCTTATGCCAATCCAGAACTCTACTTGACAACAAACGGAAGTAAT  389

Query  189  GCCGATGTCAAGTATGTGATCTACAACATAGAGAAAGA  226
            || |||||||| ||||| || ||||  || ||||||||
Sbjct  390  GCAGATGTCAAATATGTCATATACATGATTGAGAAAGA  427


>NC_002161.1 Bovine parainfluenza virus 3, complete genome
Length=15456

 Score = 84.2 bits (92),  Expect = 1e-15
 Identities = 113/155 (73%), Gaps = 2/155 (1%)
 Strand=Plus/Plus

Query  76   CTCACTCATTGGACACAGATAAGCAACACTCTCAGAGAGGGGGGTTCCTCGTCTCTCTGC  135
            |||| || || ||||  || ||||| ||  | || ||||  || ||  | || |||||| 
Sbjct  277  CTCATTCTTTAGACAATGAAAAGCAGCATGCGCAAAGAGCTGGATTTTTAGTTTCTCTGT  336

Query  136  TTGCCATGGCTTACAGTAGTCCAGAATTGTACTTGACAACAAACGG-AGTAAACGCCGAT  194
            |  | ||||||||    |  |||||||| || || ||| |||| || |||||  || |||
Sbjct  337  TATCAATGGCTTATGCCAACCCAGAATTATATTTAACATCAAATGGTAGTAAT-GCAGAT  395

Query  195  GTCAAGTATGTGATCTACAACATAGAGAAAGACCC  229
            || || ||||| |||||||  ||||||||||||||
Sbjct  396  GTTAAATATGTTATCTACATGATAGAGAAAGACCC  430


>AF178654.1 Bovine parainfluenza virus 3 strain Kansas/15626/84, 
complete genome
Length=15456

 Score = 84.2 bits (92),  Expect = 1e-15
 Identities = 113/155 (73%), Gaps = 2/155 (1%)
 Strand=Plus/Plus

Query  76   CTCACTCATTGGACACAGATAAGCAACACTCTCAGAGAGGGGGGTTCCTCGTCTCTCTGC  135
            |||| || || ||||  || ||||| ||  | || ||||  || ||  | || |||||| 
Sbjct  277  CTCATTCTTTAGACAATGAAAAGCAGCATGCGCAAAGAGCTGGATTTTTAGTTTCTCTGT  336

Query  136  TTGCCATGGCTTACAGTAGTCCAGAATTGTACTTGACAACAAACGG-AGTAAACGCCGAT  194
            |  | ||||||||    |  |||||||| || || ||| |||| || |||||  || |||
Sbjct  337  TATCAATGGCTTATGCCAACCCAGAATTATATTTAACATCAAATGGTAGTAAT-GCAGAT  395

Query  195  GTCAAGTATGTGATCTACAACATAGAGAAAGACCC  229
            || || ||||| |||||||  ||||||||||||||
Sbjct  396  GTTAAATATGTTATCTACATGATAGAGAAAGACCC  430


>NC_038270.1 Simian Agent 10, complete genome
Length=15462

 Score = 83.3 bits (91),  Expect = 4e-15
 Identities = 113/158 (72%), Gaps = 0/158 (0%)
 Strand=Plus/Plus

Query  69   TTCCTAGCTCACTCATTGGACACAGATAAGCAACACTCTCAGAGAGGGGGGTTCCTCGTC  128
            || ||| |||| ||| | || |  || ||||||||  | || ||||  |||||| | || 
Sbjct  270  TTTCTATCTCATTCACTAGATAATGAGAAGCAACATGCACAAAGAGCAGGGTTCTTAGTG  329

Query  129  TCTCTGCTTGCCATGGCTTACAGTAGTCCAGAATTGTACTTGACAACAAACGGAGTAAAC  188
            ||| |  |  | ||||||||    | ||||||  | ||| | |||||||| |||   || 
Sbjct  330  TCTTTATTGTCAATGGCTTATGCCAATCCAGAGCTCTACCTAACAACAAATGGAAGTAAT  389

Query  189  GCCGATGTCAAGTATGTGATCTACAACATAGAGAAAGA  226
            || |||||||||||||| || ||||  || ||||||||
Sbjct  390  GCAGATGTCAAGTATGTCATATACATGATTGAGAAAGA  427


>HM583801.1 Simian Agent 10, complete genome
Length=15462

 Score = 83.3 bits (91),  Expect = 4e-15
 Identities = 113/158 (72%), Gaps = 0/158 (0%)
 Strand=Plus/Plus

Query  69   TTCCTAGCTCACTCATTGGACACAGATAAGCAACACTCTCAGAGAGGGGGGTTCCTCGTC  128
            || ||| |||| ||| | || |  || ||||||||  | || ||||  |||||| | || 
Sbjct  270  TTTCTATCTCATTCACTAGATAATGAGAAGCAACATGCACAAAGAGCAGGGTTCTTAGTG  329

Query  129  TCTCTGCTTGCCATGGCTTACAGTAGTCCAGAATTGTACTTGACAACAAACGGAGTAAAC  188
            ||| |  |  | ||||||||    | ||||||  | ||| | |||||||| |||   || 
Sbjct  330  TCTTTATTGTCAATGGCTTATGCCAATCCAGAGCTCTACCTAACAACAAATGGAAGTAAT  389

Query  189  GCCGATGTCAAGTATGTGATCTACAACATAGAGAAAGA  226
            || |||||||||||||| || ||||  || ||||||||
Sbjct  390  GCAGATGTCAAGTATGTCATATACATGATTGAGAAAGA  427


>NC_020439.1 Melaka orthoreovirus segment L1, complete sequence
Length=3896

 Score = 34.6 bits (37),  Expect = 2.0
 Identities = 20/21 (95%), Gaps = 0/21 (0%)
 Strand=Plus/Minus

Query  160   AATTGTACTTGACAACAAACG  180
             |||||||||||||||| ||||
Sbjct  1855  AATTGTACTTGACAACCAACG  1835


>JF342660.1 Melaka orthoreovirus segment L1, complete sequence
Length=3896

 Score = 34.6 bits (37),  Expect = 2.0
 Identities = 20/21 (95%), Gaps = 0/21 (0%)
 Strand=Plus/Minus

Query  160   AATTGTACTTGACAACAAACG  180
             |||||||||||||||| ||||
Sbjct  1855  AATTGTACTTGACAACCAACG  1835


>NC_013804.1 Pseudocowpox virus, complete genome
Length=145289

 Score = 33.7 bits (36),  Expect = 2.0
 Identities = 21/23 (91%), Gaps = 0/23 (0%)
 Strand=Plus/Minus

Query  179   CGGAGTAAACGCCGATGTCAAGT  201
             |||||| |||| |||||||||||
Sbjct  4705  CGGAGTGAACGGCGATGTCAAGT  4683


 Score = 33.7 bits (36),  Expect = 2.0
 Identities = 21/23 (91%), Gaps = 0/23 (0%)
 Strand=Plus/Plus

Query  179     CGGAGTAAACGCCGATGTCAAGT  201
               |||||| |||| |||||||||||
Sbjct  140585  CGGAGTGAACGGCGATGTCAAGT  140607


>GQ329670.1 Pseudocowpox virus strain VR634, complete genome
Length=145289

 Score = 33.7 bits (36),  Expect = 2.0
 Identities = 21/23 (91%), Gaps = 0/23 (0%)
 Strand=Plus/Minus

Query  179   CGGAGTAAACGCCGATGTCAAGT  201
             |||||| |||| |||||||||||
Sbjct  4705  CGGAGTGAACGGCGATGTCAAGT  4683


 Score = 33.7 bits (36),  Expect = 2.0
 Identities = 21/23 (91%), Gaps = 0/23 (0%)
 Strand=Plus/Plus

Query  179     CGGAGTAAACGCCGATGTCAAGT  201
               |||||| |||| |||||||||||
Sbjct  140585  CGGAGTGAACGGCGATGTCAAGT  140607


>NC_010226.1 Canine papillomavirus 4, complete genome
Length=7742

 Score = 31.9 bits (34),  Expect = 6.9
 Identities = 22/24 (92%), Gaps = 1/24 (4%)
 Strand=Plus/Plus

Query  121   TCCTCGTCTCTCTGCTTGCCATGG  144
             |||| ||| |||||||||||||||
Sbjct  4230  TCCTTGTC-CTCTGCTTGCCATGG  4252


>NC_006144.1 Simian adenovirus 3, complete genome
Length=34246

 Score = 31.9 bits (34),  Expect = 6.9
 Identities = 20/22 (91%), Gaps = 0/22 (0%)
 Strand=Plus/Minus

Query  221    GAAAGACCCTAAGAGGACGAAG  242
              ||||| ||| ||||||||||||
Sbjct  22609  GAAAGCCCCGAAGAGGACGAAG  22588


>LK021688.1 Enterovirus A120 complete genome, strain MAD-2741-11
Length=7407

 Score = 31.9 bits (34),  Expect = 6.9
 Identities = 17/17 (100%), Gaps = 0/17 (0%)
 Strand=Plus/Minus

Query  25    CAAGTGTGACTGATGAT  41
             |||||||||||||||||
Sbjct  2219  CAAGTGTGACTGATGAT  2203


>KT862806.1 Fowl adenovirus 2 strain SR48, complete genome
Length=43632

 Score = 31.9 bits (34),  Expect = 6.9
 Identities = 17/17 (100%), Gaps = 0/17 (0%)
 Strand=Plus/Plus

Query  133    TGCTTGCCATGGCTTAC  149
              |||||||||||||||||
Sbjct  22778  TGCTTGCCATGGCTTAC  22794


>KT862812.1 Fowl adenovirus 11 strain 380, complete genome
Length=43347

 Score = 31.9 bits (34),  Expect = 6.9
 Identities = 17/17 (100%), Gaps = 0/17 (0%)
 Strand=Plus/Plus

Query  133    TGCTTGCCATGGCTTAC  149
              |||||||||||||||||
Sbjct  22814  TGCTTGCCATGGCTTAC  22830


>EF584537.1 Canine papillomavirus - 4 isolate pug2006, complete 
genome
Length=7742

 Score = 31.9 bits (34),  Expect = 6.9
 Identities = 22/24 (92%), Gaps = 1/24 (4%)
 Strand=Plus/Plus

Query  121   TCCTCGTCTCTCTGCTTGCCATGG  144
             |||| ||| |||||||||||||||
Sbjct  4230  TCCTTGTC-CTCTGCTTGCCATGG  4252


>AY598782.1 Simian adenovirus 3 strain ATCC VR-1449, complete 
genome
Length=34246

 Score = 31.9 bits (34),  Expect = 6.9
 Identities = 20/22 (91%), Gaps = 0/22 (0%)
 Strand=Plus/Minus

Query  221    GAAAGACCCTAAGAGGACGAAG  242
              ||||| ||| ||||||||||||
Sbjct  22609  GAAAGCCCCGAAGAGGACGAAG  22588


Lambda      K        H
   0.634    0.408    0.912 

Gapped
Lambda      K        H
   0.625    0.410    0.780 

Effective search space used: 28503050071


Query= taxID186938_TRINITY_DN3_c0_g1_i1 len=247 path=[0:0-246]

Length=247
                                                                      Score        E
Sequences producing significant alignments:                          (Bits)     Value

AB195968.1 Sendai virus genomic RNA, complete genome, strain:Nagoya   297        1e-79
NC_003461.1 Human parainfluenza virus 1, complete genome              149        3e-35
AF457102.1 HPIV-1 strain Washington/1964, complete genome             149        3e-35
NC_025402.1 Porcine parainfluenza virus 1 strain S206N, complete ...  137        2e-31
JX857409.1 Porcine parainfluenza virus 1 strain S206N, complete g...  137        2e-31
NC_002161.1 Bovine parainfluenza virus 3, complete genome             122        5e-27
AF178654.1 Bovine parainfluenza virus 3 strain Kansas/15626/84, c...  122        5e-27
EU326526.1 Human parainfluenza virus 3 strain ZHYMgz01, complete ...  116        2e-25
NC_038270.1 Simian Agent 10, complete genome                          103        4e-21
HM583801.1 Simian Agent 10, complete genome                           103        4e-21
NC_055635.1 Tatenale orthohantavirus strain Upton_Heath segment S...  39.2       0.044
MK883756.1 Tatenale orthohantavirus strain Upton_Heath segment S ...  39.2       0.044
NC_031038.1 Skunkpox virus strain WA, complete genome                 33.7       1.9  
NC_028379.1 Elephant endotheliotropic herpesvirus 4 isolate North...  33.7       1.9  
NC_007803.1 Beilong virus, complete genome                            33.7       1.9  
NC_001498.1 Measles virus, complete genome                            33.7       1.9  
KU749310.1 Skunkpox virus strain WA, complete genome                  33.7       1.9  
KT832477.1 Elephant endotheliotropic herpesvirus 4 isolate North ...  33.7       1.9  
DQ100461.1 Beilong virus, complete genome                             33.7       1.9  
AB016162.1 Measles virus genomic RNA, complete sequence               33.7       1.9  
NC_055530.1 Garba virus nucleoprotein, phosphoprotein, hypothetic...  32.8       6.5  
NC_026817.1 Human genital-associated circular DNA virus-1 isolate...  32.8       6.5  
NC_017825.1 Chimpanzee adenovirus Y25, complete genome                32.8       6.5  
JX565563.1 Myxoma virus isolate BRK 12-2-93, complete genome          32.8       6.5  
HB426768.1 Sequence 162 from Patent WO2009073104                      32.8       6.5  
KM204982.1 Garba virus nucleoprotein, phosphoprotein, hypothetica...  32.8       6.5  
KJ413144.1 Human genital-associated circular DNA virus-1 isolate ...  32.8       6.5  
JN254802.1 Chimpanzee adenovirus Y25, complete genome                 32.8       6.5  
NC_033620.1 Murine roseolovirus isolate YOK1, complete genome         31.9       6.5  
NC_028479.1 Rabbit picornavirus strain Rabbit01/2013/HUN, complet...  31.9       6.5  
NC_005264.1 Psittacid herpesvirus 1, complete genome                  31.9       6.5  
KY355735.1 Murine roseolovirus isolate YOK1, complete genome          31.9       6.5  
KT325852.1 Rabbit picornavirus strain Rabbit01/2013/HUN, complete...  31.9       6.5  
AY372243.1 Psittacid herpesvirus 1 isolate 97-0001, complete genome   31.9       6.5  


>AB195968.1 Sendai virus genomic RNA, complete genome, strain:Nagoya
Length=15384

 Score = 297 bits (329),  Expect = 1e-79
 Identities = 169/172 (98%), Gaps = 0/172 (0%)
 Strand=Plus/Plus

Query  1     CACTCTGGAGTTACGCCATGGGAGTCGCCGTCGTACAGAACAAGGCAATGCAGCAGTACG  60
             |||| ||||||||||||||||||||||||||||||||||||||| |||||||||||||||
Sbjct  1111  CACTATGGAGTTACGCCATGGGAGTCGCCGTCGTACAGAACAAGTCAATGCAGCAGTACG  1170

Query  61    TCACAGGGAGGACATACCTGGATATGGAAATGTTCTTACTAGGACAAGCCGTGGCAAAGG  120
             ||||||||||||||||||| ||||||||||||||||||||||||||||||||||||||||
Sbjct  1171  TCACAGGGAGGACATACCTTGATATGGAAATGTTCTTACTAGGACAAGCCGTGGCAAAGG  1230

Query  121   ATGCTGAATCGAAGATCAGCAGTGCCTTGGAAGATGAGTTAGGAGTGACGGA  172
             ||||||||||||||||||||||||||||||||||||||||||||||||||||
Sbjct  1231  ATGCTGAATCGAAGATCAGCAGTGCCTTGGAAGATGAGTTAGGAGTGACGGA  1282


 Score = 123 bits (136),  Expect = 1e-27
 Identities = 74/78 (95%), Gaps = 0/78 (0%)
 Strand=Plus/Plus

Query  170   GGAGATGAAGGCCGCAATAACGGTGTCGATCATGACGAAGATGACGATGCCGCAGCAGTA  229
             |||||||||||||||||||||||||| ||||| || |||||||||||||||||||||| |
Sbjct  1614  GGAGATGAAGGCCGCAATAACGGTGTTGATCACGAAGAAGATGACGATGCCGCAGCAGCA  1673

Query  230   GCTGGGATAGGAGGAATC  247
             ||||||||||||||||||
Sbjct  1674  GCTGGGATAGGAGGAATC  1691


>NC_003461.1 Human parainfluenza virus 1, complete genome
Length=15600

 Score = 149 bits (164),  Expect = 3e-35
 Identities = 136/172 (79%), Gaps = 0/172 (0%)
 Strand=Plus/Plus

Query  1     CACTCTGGAGTTACGCCATGGGAGTCGCCGTCGTACAGAACAAGGCAATGCAGCAGTACG  60
             |||| ||||| ||||| ||||| || || || ||||| ||||| || ||||| ||||| |
Sbjct  1111  CACTGTGGAGCTACGCAATGGGCGTTGCTGTGGTACAAAACAAAGCTATGCAACAGTATG  1170

Query  61    TCACAGGGAGGACATACCTGGATATGGAAATGTTCTTACTAGGACAAGCCGTGGCAAAGG  120
             | || || || |||||  |||| |||||||||||| |||| |||||||| || || || |
Sbjct  1171  TAACTGGAAGAACATATTTGGACATGGAAATGTTCCTACTTGGACAAGCTGTAGCTAAAG  1230

Query  121   ATGCTGAATCGAAGATCAGCAGTGCCTTGGAAGATGAGTTAGGAGTGACGGA  172
             ||||||| || || |||||||||||  |||| || ||  |||| ||||| ||
Sbjct  1231  ATGCTGATTCCAAAATCAGCAGTGCTCTGGAGGAAGAACTAGGTGTGACAGA  1282


 Score = 39.2 bits (42),  Expect = 0.044
 Identities = 36/46 (78%), Gaps = 0/46 (0%)
 Strand=Plus/Plus

Query  201   ATGACGAAGATGACGATGCCGCAGCAGTAGCTGGGATAGGAGGAAT  246
             ||||  | ||||| |||||  |||| |  || ||||||||||||||
Sbjct  1645  ATGAGAATGATGATGATGCTACAGCGGCTGCAGGGATAGGAGGAAT  1690


>AF457102.1 HPIV-1 strain Washington/1964, complete genome
Length=15600

 Score = 149 bits (164),  Expect = 3e-35
 Identities = 136/172 (79%), Gaps = 0/172 (0%)
 Strand=Plus/Plus

Query  1     CACTCTGGAGTTACGCCATGGGAGTCGCCGTCGTACAGAACAAGGCAATGCAGCAGTACG  60
             |||| ||||| ||||| ||||| || || || ||||| ||||| || ||||| ||||| |
Sbjct  1111  CACTGTGGAGCTACGCAATGGGCGTTGCTGTGGTACAAAACAAAGCTATGCAACAGTATG  1170

Query  61    TCACAGGGAGGACATACCTGGATATGGAAATGTTCTTACTAGGACAAGCCGTGGCAAAGG  120
             | || || || |||||  |||| |||||||||||| |||| |||||||| || || || |
Sbjct  1171  TAACTGGAAGAACATATTTGGACATGGAAATGTTCCTACTTGGACAAGCTGTAGCTAAAG  1230

Query  121   ATGCTGAATCGAAGATCAGCAGTGCCTTGGAAGATGAGTTAGGAGTGACGGA  172
             ||||||| || || |||||||||||  |||| || ||  |||| ||||| ||
Sbjct  1231  ATGCTGATTCCAAAATCAGCAGTGCTCTGGAGGAAGAACTAGGTGTGACAGA  1282


 Score = 39.2 bits (42),  Expect = 0.044
 Identities = 36/46 (78%), Gaps = 0/46 (0%)
 Strand=Plus/Plus

Query  201   ATGACGAAGATGACGATGCCGCAGCAGTAGCTGGGATAGGAGGAAT  246
             ||||  | ||||| |||||  |||| |  || ||||||||||||||
Sbjct  1645  ATGAGAATGATGATGATGCTACAGCGGCTGCAGGGATAGGAGGAAT  1690


>NC_025402.1 Porcine parainfluenza virus 1 strain S206N, complete 
genome
Length=15396

 Score = 137 bits (151),  Expect = 2e-31
 Identities = 125/158 (79%), Gaps = 0/158 (0%)
 Strand=Plus/Plus

Query  6     TGGAGTTACGCCATGGGAGTCGCCGTCGTACAGAACAAGGCAATGCAGCAGTACGTCACA  65
             |||||||| || ||||| ||||| || || |||||||| || ||||||||||| || |||
Sbjct  1116  TGGAGTTATGCTATGGGGGTCGCAGTAGTCCAGAACAAAGCCATGCAGCAGTATGTTACA  1175

Query  66    GGGAGGACATACCTGGATATGGAAATGTTCTTACTAGGACAAGCCGTGGCAAAGGATGCT  125
             ||||| ||||| |||||||||||||||||| | || || ||||| || || || || || 
Sbjct  1176  GGGAGAACATATCTGGATATGGAAATGTTCCTTCTTGGTCAAGCAGTAGCTAAAGACGCA  1235

Query  126   GAATCGAAGATCAGCAGTGCCTTGGAAGATGAGTTAGG  163
             || || ||||| || | ||| || ||   ||| |||||
Sbjct  1236  GAGTCTAAGATTAGTAATGCATTAGAGAGTGAATTAGG  1273


>JX857409.1 Porcine parainfluenza virus 1 strain S206N, complete 
genome
Length=15396

 Score = 137 bits (151),  Expect = 2e-31
 Identities = 125/158 (79%), Gaps = 0/158 (0%)
 Strand=Plus/Plus

Query  6     TGGAGTTACGCCATGGGAGTCGCCGTCGTACAGAACAAGGCAATGCAGCAGTACGTCACA  65
             |||||||| || ||||| ||||| || || |||||||| || ||||||||||| || |||
Sbjct  1116  TGGAGTTATGCTATGGGGGTCGCAGTAGTCCAGAACAAAGCCATGCAGCAGTATGTTACA  1175

Query  66    GGGAGGACATACCTGGATATGGAAATGTTCTTACTAGGACAAGCCGTGGCAAAGGATGCT  125
             ||||| ||||| |||||||||||||||||| | || || ||||| || || || || || 
Sbjct  1176  GGGAGAACATATCTGGATATGGAAATGTTCCTTCTTGGTCAAGCAGTAGCTAAAGACGCA  1235

Query  126   GAATCGAAGATCAGCAGTGCCTTGGAAGATGAGTTAGG  163
             || || ||||| || | ||| || ||   ||| |||||
Sbjct  1236  GAGTCTAAGATTAGTAATGCATTAGAGAGTGAATTAGG  1273


>NC_002161.1 Bovine parainfluenza virus 3, complete genome
Length=15456

 Score = 122 bits (134),  Expect = 5e-27
 Identities = 109/137 (80%), Gaps = 0/137 (0%)
 Strand=Plus/Plus

Query  3     CTCTGGAGTTACGCCATGGGAGTCGCCGTCGTACAGAACAAGGCAATGCAGCAGTACGTC  62
             ||||||||||| || ||||| || || || ||||| |||||||| ||||| ||||| || 
Sbjct  1101  CTCTGGAGTTATGCGATGGGTGTAGCAGTTGTACAAAACAAGGCCATGCAACAGTATGTA  1160

Query  63    ACAGGGAGGACATACCTGGATATGGAAATGTTCTTACTAGGACAAGCCGTGGCAAAGGAT  122
             ||||| ||| | || |||||||| |||||||||  ||| || ||||| ||||||   |||
Sbjct  1161  ACAGGAAGGTCTTATCTGGATATTGAAATGTTCCAACTTGGTCAAGCAGTGGCACGTGAT  1220

Query  123   GCTGAATCGAAGATCAG  139
             || || ||| |||| ||
Sbjct  1221  GCCGAGTCGCAGATGAG  1237


>AF178654.1 Bovine parainfluenza virus 3 strain Kansas/15626/84, 
complete genome
Length=15456

 Score = 122 bits (134),  Expect = 5e-27
 Identities = 109/137 (80%), Gaps = 0/137 (0%)
 Strand=Plus/Plus

Query  3     CTCTGGAGTTACGCCATGGGAGTCGCCGTCGTACAGAACAAGGCAATGCAGCAGTACGTC  62
             ||||||||||| || ||||| || || || ||||| |||||||| ||||| ||||| || 
Sbjct  1101  CTCTGGAGTTATGCGATGGGTGTAGCAGTTGTACAAAACAAGGCCATGCAACAGTATGTA  1160

Query  63    ACAGGGAGGACATACCTGGATATGGAAATGTTCTTACTAGGACAAGCCGTGGCAAAGGAT  122
             ||||| ||| | || |||||||| |||||||||  ||| || ||||| ||||||   |||
Sbjct  1161  ACAGGAAGGTCTTATCTGGATATTGAAATGTTCCAACTTGGTCAAGCAGTGGCACGTGAT  1220

Query  123   GCTGAATCGAAGATCAG  139
             || || ||| |||| ||
Sbjct  1221  GCCGAGTCGCAGATGAG  1237


>EU326526.1 Human parainfluenza virus 3 strain ZHYMgz01, complete 
genome
Length=15462

 Score = 116 bits (128),  Expect = 2e-25
 Identities = 124/164 (76%), Gaps = 0/164 (0%)
 Strand=Plus/Plus

Query  6     TGGAGTTACGCCATGGGAGTCGCCGTCGTACAGAACAAGGCAATGCAGCAGTACGTCACA  65
             |||||||| || |||||||| || || ||||| ||||  || ||||| ||||| || || 
Sbjct  1104  TGGAGTTATGCAATGGGAGTGGCAGTTGTACAAAACAGAGCCATGCAACAGTATGTGACG  1163

Query  66    GGGAGGACATACCTGGATATGGAAATGTTCTTACTAGGACAAGCCGTGGCAAAGGATGCT  125
             || ||  |||| || ||||| || ||||||   ||||||||||| || |||   ||||||
Sbjct  1164  GGAAGATCATATCTAGATATTGATATGTTCCAGCTAGGACAAGCAGTAGCACGTGATGCT  1223

Query  126   GAATCGAAGATCAGCAGTGCCTTGGAAGATGAGTTAGGAGTGAC  169
             ||| |  |||| |||    |  ||||||||||  ||||||||||
Sbjct  1224  GAAGCTCAGATGAGCTCAACACTGGAAGATGAACTAGGAGTGAC  1267


>NC_038270.1 Simian Agent 10, complete genome
Length=15462

 Score = 103 bits (113),  Expect = 4e-21
 Identities = 121/164 (74%), Gaps = 0/164 (0%)
 Strand=Plus/Plus

Query  6     TGGAGTTACGCCATGGGAGTCGCCGTCGTACAGAACAAGGCAATGCAGCAGTACGTCACA  65
             ||||| || || ||||| || || || ||||| || |  || ||||| ||||| || |||
Sbjct  1104  TGGAGCTATGCAATGGGGGTGGCAGTTGTACAAAATAGAGCCATGCAACAGTATGTGACA  1163

Query  66    GGGAGGACATACCTGGATATGGAAATGTTCTTACTAGGACAAGCCGTGGCAAAGGATGCT  125
             || ||  |||| || ||||| || ||||||   ||||||||||| || |||   ||||||
Sbjct  1164  GGAAGATCATATCTAGATATTGATATGTTCCAGCTAGGACAAGCAGTAGCACGTGATGCT  1223

Query  126   GAATCGAAGATCAGCAGTGCCTTGGAAGATGAGTTAGGAGTGAC  169
             ||| |  |||| |||    |  ||||||||||  | ||||||||
Sbjct  1224  GAAGCTCAGATGAGCTCAACACTGGAAGATGAACTTGGAGTGAC  1267


>HM583801.1 Simian Agent 10, complete genome
Length=15462

 Score = 103 bits (113),  Expect = 4e-21
 Identities = 121/164 (74%), Gaps = 0/164 (0%)
 Strand=Plus/Plus

Query  6     TGGAGTTACGCCATGGGAGTCGCCGTCGTACAGAACAAGGCAATGCAGCAGTACGTCACA  65
             ||||| || || ||||| || || || ||||| || |  || ||||| ||||| || |||
Sbjct  1104  TGGAGCTATGCAATGGGGGTGGCAGTTGTACAAAATAGAGCCATGCAACAGTATGTGACA  1163

Query  66    GGGAGGACATACCTGGATATGGAAATGTTCTTACTAGGACAAGCCGTGGCAAAGGATGCT  125
             || ||  |||| || ||||| || ||||||   ||||||||||| || |||   ||||||
Sbjct  1164  GGAAGATCATATCTAGATATTGATATGTTCCAGCTAGGACAAGCAGTAGCACGTGATGCT  1223

Query  126   GAATCGAAGATCAGCAGTGCCTTGGAAGATGAGTTAGGAGTGAC  169
             ||| |  |||| |||    |  ||||||||||  | ||||||||
Sbjct  1224  GAAGCTCAGATGAGCTCAACACTGGAAGATGAACTTGGAGTGAC  1267


>NC_055635.1 Tatenale orthohantavirus strain Upton_Heath segment 
S nucleocapsid gene, complete cds
Length=1302

 Score = 39.2 bits (42),  Expect = 0.044
 Identities = 32/38 (84%), Gaps = 1/38 (3%)
 Strand=Plus/Plus

Query  61   TCACAGGGAGGACATACCTG-GATATGGAAATGTTCTT  97
            ||| || |||| || ||||  |||||||||||||||||
Sbjct  269  TCAAAGAGAGGTCAAACCTCAGATATGGAAATGTTCTT  306


>MK883756.1 Tatenale orthohantavirus strain Upton_Heath segment 
S nucleocapsid gene, complete cds
Length=1302

 Score = 39.2 bits (42),  Expect = 0.044
 Identities = 32/38 (84%), Gaps = 1/38 (3%)
 Strand=Plus/Plus

Query  61   TCACAGGGAGGACATACCTG-GATATGGAAATGTTCTT  97
            ||| || |||| || ||||  |||||||||||||||||
Sbjct  269  TCAAAGAGAGGTCAAACCTCAGATATGGAAATGTTCTT  306


>NC_031038.1 Skunkpox virus strain WA, complete genome
Length=222832

 Score = 33.7 bits (36),  Expect = 1.9
 Identities = 21/23 (91%), Gaps = 0/23 (0%)
 Strand=Plus/Minus

Query  197     GATCATGACGAAGATGACGATGC  219
               ||| |||| ||||||||||||||
Sbjct  153572  GATGATGAGGAAGATGACGATGC  153550


>NC_028379.1 Elephant endotheliotropic herpesvirus 4 isolate North 
American NAP69, complete genome
Length=205896

 Score = 33.7 bits (36),  Expect = 1.9
 Identities = 21/23 (91%), Gaps = 0/23 (0%)
 Strand=Plus/Minus

Query  203     GACGAAGATGACGATGCCGCAGC  225
               || || |||||||||||||||||
Sbjct  177977  GATGAGGATGACGATGCCGCAGC  177955


 Score = 32.8 bits (35),  Expect = 6.5
 Identities = 25/30 (83%), Gaps = 0/30 (0%)
 Strand=Plus/Plus

Query  189    ACGGTGTCGATCATGACGAAGATGACGATG  218
              |||||  |||||||||||| ||||  ||||
Sbjct  46300  ACGGTCACGATCATGACGATGATGGGGATG  46329


>NC_007803.1 Beilong virus, complete genome
Length=19212

 Score = 33.7 bits (36),  Expect = 1.9
 Identities = 21/23 (91%), Gaps = 0/23 (0%)
 Strand=Plus/Plus

Query  3     CTCTGGAGTTACGCCATGGGAGT  25
             |||||||| ||||||||||| ||
Sbjct  1089  CTCTGGAGCTACGCCATGGGGGT  1111


>NC_001498.1 Measles virus, complete genome
Length=15894

 Score = 33.7 bits (36),  Expect = 1.9
 Identities = 21/23 (91%), Gaps = 0/23 (0%)
 Strand=Plus/Plus

Query  3     CTCTGGAGTTACGCCATGGGAGT  25
             |||||||| || |||||||||||
Sbjct  1101  CTCTGGAGCTATGCCATGGGAGT  1123


>KU749310.1 Skunkpox virus strain WA, complete genome
Length=222832

 Score = 33.7 bits (36),  Expect = 1.9
 Identities = 21/23 (91%), Gaps = 0/23 (0%)
 Strand=Plus/Minus

Query  197     GATCATGACGAAGATGACGATGC  219
               ||| |||| ||||||||||||||
Sbjct  153572  GATGATGAGGAAGATGACGATGC  153550


>KT832477.1 Elephant endotheliotropic herpesvirus 4 isolate North 
American NAP69, complete genome
Length=205896

 Score = 33.7 bits (36),  Expect = 1.9
 Identities = 21/23 (91%), Gaps = 0/23 (0%)
 Strand=Plus/Minus

Query  203     GACGAAGATGACGATGCCGCAGC  225
               || || |||||||||||||||||
Sbjct  177977  GATGAGGATGACGATGCCGCAGC  177955


 Score = 32.8 bits (35),  Expect = 6.5
 Identities = 25/30 (83%), Gaps = 0/30 (0%)
 Strand=Plus/Plus

Query  189    ACGGTGTCGATCATGACGAAGATGACGATG  218
              |||||  |||||||||||| ||||  ||||
Sbjct  46300  ACGGTCACGATCATGACGATGATGGGGATG  46329


>DQ100461.1 Beilong virus, complete genome
Length=19212

 Score = 33.7 bits (36),  Expect = 1.9
 Identities = 21/23 (91%), Gaps = 0/23 (0%)
 Strand=Plus/Plus

Query  3     CTCTGGAGTTACGCCATGGGAGT  25
             |||||||| ||||||||||| ||
Sbjct  1089  CTCTGGAGCTACGCCATGGGGGT  1111


>AB016162.1 Measles virus genomic RNA, complete sequence
Length=15894

 Score = 33.7 bits (36),  Expect = 1.9
 Identities = 21/23 (91%), Gaps = 0/23 (0%)
 Strand=Plus/Plus

Query  3     CTCTGGAGTTACGCCATGGGAGT  25
             |||||||| || |||||||||||
Sbjct  1101  CTCTGGAGCTATGCCATGGGAGT  1123


>NC_055530.1 Garba virus nucleoprotein, phosphoprotein, hypothetical 
protein, matrix, hypothetical protein, glycoprotein, 
and polymerase genes, complete cds
Length=10821

 Score = 32.8 bits (35),  Expect = 6.5
 Identities = 25/30 (83%), Gaps = 0/30 (0%)
 Strand=Plus/Minus

Query  120   GATGCTGAATCGAAGATCAGCAGTGCCTTG  149
             |||| | | || |||||||||||| |||||
Sbjct  6839  GATGATCAGTCCAAGATCAGCAGTTCCTTG  6810


>NC_026817.1 Human genital-associated circular DNA virus-1 isolate 
349, complete genome
Length=2235

 Score = 32.8 bits (35),  Expect = 6.5
 Identities = 22/25 (88%), Gaps = 0/25 (0%)
 Strand=Plus/Minus

Query  196   CGATCATGACGAAGATGACGATGCC  220
             |||| ||||||||||||||  ||||
Sbjct  1308  CGATGATGACGAAGATGACACTGCC  1284


>NC_017825.1 Chimpanzee adenovirus Y25, complete genome
Length=36711

 Score = 32.8 bits (35),  Expect = 6.5
 Identities = 19/20 (95%), Gaps = 0/20 (0%)
 Strand=Plus/Plus

Query  164    AGTGACGGAGATGAAGGCCG  183
              ||||||||||| ||||||||
Sbjct  28110  AGTGACGGAGAAGAAGGCCG  28129


>JX565563.1 Myxoma virus isolate BRK 12-2-93, complete genome
Length=161496

 Score = 32.8 bits (35),  Expect = 6.5
 Identities = 22/25 (88%), Gaps = 0/25 (0%)
 Strand=Plus/Plus

Query  19      TGGGAGTCGCCGTCGTACAGAACAA  43
               |||||| |||||||||||  |||||
Sbjct  136397  TGGGAGCCGCCGTCGTACGCAACAA  136421


>HB426768.1 Sequence 162 from Patent WO2009073104
Length=36628

 Score = 32.8 bits (35),  Expect = 6.5
 Identities = 19/20 (95%), Gaps = 0/20 (0%)
 Strand=Plus/Plus

Query  164    AGTGACGGAGATGAAGGCCG  183
              ||||||||||| ||||||||
Sbjct  28134  AGTGACGGAGAAGAAGGCCG  28153


>KM204982.1 Garba virus nucleoprotein, phosphoprotein, hypothetical 
protein, matrix, hypothetical protein, glycoprotein, and 
polymerase genes, complete cds
Length=10821

 Score = 32.8 bits (35),  Expect = 6.5
 Identities = 25/30 (83%), Gaps = 0/30 (0%)
 Strand=Plus/Minus

Query  120   GATGCTGAATCGAAGATCAGCAGTGCCTTG  149
             |||| | | || |||||||||||| |||||
Sbjct  6839  GATGATCAGTCCAAGATCAGCAGTTCCTTG  6810


>KJ413144.1 Human genital-associated circular DNA virus-1 isolate 
349, complete genome
Length=2235

 Score = 32.8 bits (35),  Expect = 6.5
 Identities = 22/25 (88%), Gaps = 0/25 (0%)
 Strand=Plus/Minus

Query  196   CGATCATGACGAAGATGACGATGCC  220
             |||| ||||||||||||||  ||||
Sbjct  1308  CGATGATGACGAAGATGACACTGCC  1284


>JN254802.1 Chimpanzee adenovirus Y25, complete genome
Length=36711

 Score = 32.8 bits (35),  Expect = 6.5
 Identities = 19/20 (95%), Gaps = 0/20 (0%)
 Strand=Plus/Plus

Query  164    AGTGACGGAGATGAAGGCCG  183
              ||||||||||| ||||||||
Sbjct  28110  AGTGACGGAGAAGAAGGCCG  28129


>NC_033620.1 Murine roseolovirus isolate YOK1, complete genome
Length=173861

 Score = 31.9 bits (34),  Expect = 6.5
 Identities = 20/22 (91%), Gaps = 0/22 (0%)
 Strand=Plus/Plus

Query  197    GATCATGACGAAGATGACGATG  218
              ||| |||| |||||||||||||
Sbjct  25143  GATAATGAAGAAGATGACGATG  25164


>NC_028479.1 Rabbit picornavirus strain Rabbit01/2013/HUN, complete 
genome
Length=8364

 Score = 31.9 bits (34),  Expect = 6.5
 Identities = 20/22 (91%), Gaps = 0/22 (0%)
 Strand=Plus/Minus

Query  108   GCCGTGGCAAAGGATGCTGAAT  129
             ||||| ||||||||||| ||||
Sbjct  7791  GCCGTAGCAAAGGATGCGGAAT  7770


>NC_005264.1 Psittacid herpesvirus 1, complete genome
Length=163025

 Score = 31.9 bits (34),  Expect = 6.5
 Identities = 27/31 (87%), Gaps = 2/31 (6%)
 Strand=Plus/Minus

Query  16      CCATGGGAG-TCGCCGTCGTACA-GAACAAG  44
               |||| |||| ||||||||||||| |||| ||
Sbjct  135531  CCATTGGAGGTCGCCGTCGTACATGAACGAG  135501


>KY355735.1 Murine roseolovirus isolate YOK1, complete genome
Length=173861

 Score = 31.9 bits (34),  Expect = 6.5
 Identities = 20/22 (91%), Gaps = 0/22 (0%)
 Strand=Plus/Plus

Query  197    GATCATGACGAAGATGACGATG  218
              ||| |||| |||||||||||||
Sbjct  25143  GATAATGAAGAAGATGACGATG  25164


>KT325852.1 Rabbit picornavirus strain Rabbit01/2013/HUN, complete 
genome
Length=8364

 Score = 31.9 bits (34),  Expect = 6.5
 Identities = 20/22 (91%), Gaps = 0/22 (0%)
 Strand=Plus/Minus

Query  108   GCCGTGGCAAAGGATGCTGAAT  129
             ||||| ||||||||||| ||||
Sbjct  7791  GCCGTAGCAAAGGATGCGGAAT  7770


>AY372243.1 Psittacid herpesvirus 1 isolate 97-0001, complete 
genome
Length=163025

 Score = 31.9 bits (34),  Expect = 6.5
 Identities = 27/31 (87%), Gaps = 2/31 (6%)
 Strand=Plus/Minus

Query  16      CCATGGGAG-TCGCCGTCGTACA-GAACAAG  44
               |||| |||| ||||||||||||| |||| ||
Sbjct  135531  CCATTGGAGGTCGCCGTCGTACATGAACGAG  135501


Lambda      K        H
   0.634    0.408    0.912 

Gapped
Lambda      K        H
   0.625    0.410    0.780 

Effective search space used: 26912751140


Query= taxID35306_TRINITY_DN0_c0_g1_i1 len=548 path=[0:0-426 2:427-427
3:428-446 4:447-484 6:485-547]

Length=548
                                                                      Score        E
Sequences producing significant alignments:                          (Bits)     Value

MK227353.1 Corella adenovirus 1 isolate CorAdV1/Melbourne/2015, c...  38.3       0.36 
NC_006273.2 Human herpesvirus 5 strain Merlin, complete genome        37.4       0.36 
AY446894.2 Human herpesvirus 5 strain Merlin, complete genome         37.4       0.36 
NC_048209.1 Zambian malbrouck virus 1 isolate SHFVagmMal_seqID_01...  35.6       1.3  
NC_017825.1 Chimpanzee adenovirus Y25, complete genome                35.6       1.3  
HB426768.1 Sequence 162 from Patent WO2009073104                      35.6       1.3  
HB426671.1 Sequence 65 from Patent WO2009073104                       35.6       1.3  
HB426607.1 Sequence 1 from Patent WO2009073104                        35.6       1.3  
AY530876.1 Simian adenovirus 22 strain ATCC VR-591, complete genome   35.6       1.3  
AY530877.1 Simian adenovirus 23 strain ATCC VR-592, complete genome   35.6       1.3  
AY530878.1 Simian adenovirus 24 strain ATCC VR-593, complete genome   35.6       1.3  
AF394196.1 Simian adenovirus 25, complete genome                      35.6       1.3  
FJ025917.1 Simian adenovirus 36, complete genome                      35.6       1.3  
FJ025918.1 Simian adenovirus 25.2, complete genome                    35.6       1.3  
FJ025919.1 Simian adenovirus 37.2, complete genome                    35.6       1.3  
FJ025920.1 Simian adenovirus 30, complete genome                      35.6       1.3  
FJ025921.1 Simian adenovirus 37.1, complete genome                    35.6       1.3  
EF371058.2 Human mastadenovirus E isolate NHRC90339, complete genome  35.6       1.3  
KX384946.1 Human adenovirus E4 strain V2029E/Georgia USA/1986, co...  35.6       1.3  
AP014841.1 Human adenovirus 4a NHRC-22650 DNA, complete genome        35.6       1.3  
AP014853.1 Human adenovirus 4p NHRC_90870 DNA, complete genome        35.6       1.3  
KT166441.1 Zambian malbrouck virus 1 isolate SHFVagmMal_seqID_01,...  35.6       1.3  
JN254802.1 Chimpanzee adenovirus Y25, complete genome                 35.6       1.3  
NC_024771.1 Equid herpesvirus 3 strain AR/2007/C3A, complete genome   34.6       4.4  
NC_018702.1 Murine astrovirus, complete genome                        34.6       4.4  
NC_005264.1 Psittacid herpesvirus 1, complete genome                  34.6       4.4  
KM051845.1 Equid herpesvirus 3 strain AR/2007/C3A, complete genome    34.6       4.4  
JX544743.1 Murine astrovirus strain STL 1, complete genome            34.6       4.4  
AY372243.1 Psittacid herpesvirus 1 isolate 97-0001, complete genome   34.6       4.4  
NC_055135.1 Retroperitoneal fibromatosis-associated herpesvirus i...  33.7       4.4  
NC_005337.1 Bovine papular stomatitis virus, complete genome          33.7       4.4  
KF703446.1 Retroperitoneal fibromatosis-associated herpesvirus is...  33.7       4.4  
KY214443.1 Lupine feces-associated gemycircularvirus 1 isolate So...  33.7       4.4  
AY386265.1 Bovine papular stomatitis virus strain BV-AR02, comple...  33.7       4.4  


>MK227353.1 Corella adenovirus 1 isolate CorAdV1/Melbourne/2015, 
complete genome
Length=27209

 Score = 38.3 bits (41),  Expect = 0.36
 Identities = 25/28 (89%), Gaps = 0/28 (0%)
 Strand=Plus/Plus

Query  485    CTGTCTCTTATACACATCTCCGAGCCCA  512
              |||| |||| |||||||||||| |||||
Sbjct  27104  CTGTATCTTCTACACATCTCCGCGCCCA  27131


>NC_006273.2 Human herpesvirus 5 strain Merlin, complete genome
Length=235646

 Score = 37.4 bits (40),  Expect = 0.36
 Identities = 23/25 (92%), Gaps = 0/25 (0%)
 Strand=Plus/Plus

Query  18     CgggggggCGGGTCGCGGACCCCGG  42
              |||||||  ||||||||||||||||
Sbjct  94771  CGGGGGGCTGGGTCGCGGACCCCGG  94795


>AY446894.2 Human herpesvirus 5 strain Merlin, complete genome
Length=235646

 Score = 37.4 bits (40),  Expect = 0.36
 Identities = 23/25 (92%), Gaps = 0/25 (0%)
 Strand=Plus/Plus

Query  18     CgggggggCGGGTCGCGGACCCCGG  42
              |||||||  ||||||||||||||||
Sbjct  94771  CGGGGGGCTGGGTCGCGGACCCCGG  94795


>NC_048209.1 Zambian malbrouck virus 1 isolate SHFVagmMal_seqID_01, 
partial genome
Length=15307

 Score = 35.6 bits (38),  Expect = 1.3
 Identities = 19/19 (100%), Gaps = 0/19 (0%)
 Strand=Plus/Plus

Query  485  CTGTCTCTTATACACATCT  503
            |||||||||||||||||||
Sbjct  214  CTGTCTCTTATACACATCT  232


>NC_017825.1 Chimpanzee adenovirus Y25, complete genome
Length=36711

 Score = 35.6 bits (38),  Expect = 1.3
 Identities = 19/19 (100%), Gaps = 0/19 (0%)
 Strand=Plus/Minus

Query  53    GCCGCGCGGGCGAGGAGGA  71
             |||||||||||||||||||
Sbjct  9857  GCCGCGCGGGCGAGGAGGA  9839


>HB426768.1 Sequence 162 from Patent WO2009073104
Length=36628

 Score = 35.6 bits (38),  Expect = 1.3
 Identities = 19/19 (100%), Gaps = 0/19 (0%)
 Strand=Plus/Minus

Query  53    GCCGCGCGGGCGAGGAGGA  71
             |||||||||||||||||||
Sbjct  9864  GCCGCGCGGGCGAGGAGGA  9846


>HB426671.1 Sequence 65 from Patent WO2009073104
Length=36494

 Score = 35.6 bits (38),  Expect = 1.3
 Identities = 19/19 (100%), Gaps = 0/19 (0%)
 Strand=Plus/Minus

Query  53    GCCGCGCGGGCGAGGAGGA  71
             |||||||||||||||||||
Sbjct  9875  GCCGCGCGGGCGAGGAGGA  9857


>HB426607.1 Sequence 1 from Patent WO2009073104
Length=36553

 Score = 35.6 bits (38),  Expect = 1.3
 Identities = 19/19 (100%), Gaps = 0/19 (0%)
 Strand=Plus/Minus

Query  53    GCCGCGCGGGCGAGGAGGA  71
             |||||||||||||||||||
Sbjct  9873  GCCGCGCGGGCGAGGAGGA  9855


>AY530876.1 Simian adenovirus 22 strain ATCC VR-591, complete 
genome
Length=36462

 Score = 35.6 bits (38),  Expect = 1.3
 Identities = 19/19 (100%), Gaps = 0/19 (0%)
 Strand=Plus/Minus

Query  53    GCCGCGCGGGCGAGGAGGA  71
             |||||||||||||||||||
Sbjct  9859  GCCGCGCGGGCGAGGAGGA  9841


>AY530877.1 Simian adenovirus 23 strain ATCC VR-592, complete 
genome
Length=36604

 Score = 35.6 bits (38),  Expect = 1.3
 Identities = 19/19 (100%), Gaps = 0/19 (0%)
 Strand=Plus/Minus

Query  53    GCCGCGCGGGCGAGGAGGA  71
             |||||||||||||||||||
Sbjct  9850  GCCGCGCGGGCGAGGAGGA  9832


>AY530878.1 Simian adenovirus 24 strain ATCC VR-593, complete 
genome
Length=36535

 Score = 35.6 bits (38),  Expect = 1.3
 Identities = 19/19 (100%), Gaps = 0/19 (0%)
 Strand=Plus/Minus

Query  53    GCCGCGCGGGCGAGGAGGA  71
             |||||||||||||||||||
Sbjct  9850  GCCGCGCGGGCGAGGAGGA  9832


>AF394196.1 Simian adenovirus 25, complete genome
Length=36521

 Score = 35.6 bits (38),  Expect = 1.3
 Identities = 19/19 (100%), Gaps = 0/19 (0%)
 Strand=Plus/Minus

Query  53    GCCGCGCGGGCGAGGAGGA  71
             |||||||||||||||||||
Sbjct  9856  GCCGCGCGGGCGAGGAGGA  9838


>FJ025917.1 Simian adenovirus 36, complete genome
Length=36556

 Score = 35.6 bits (38),  Expect = 1.3
 Identities = 19/19 (100%), Gaps = 0/19 (0%)
 Strand=Plus/Minus

Query  53    GCCGCGCGGGCGAGGAGGA  71
             |||||||||||||||||||
Sbjct  9845  GCCGCGCGGGCGAGGAGGA  9827


>FJ025918.1 Simian adenovirus 25.2, complete genome
Length=36629

 Score = 35.6 bits (38),  Expect = 1.3
 Identities = 19/19 (100%), Gaps = 0/19 (0%)
 Strand=Plus/Minus

Query  53    GCCGCGCGGGCGAGGAGGA  71
             |||||||||||||||||||
Sbjct  9863  GCCGCGCGGGCGAGGAGGA  9845


>FJ025919.1 Simian adenovirus 37.2, complete genome
Length=36632

 Score = 35.6 bits (38),  Expect = 1.3
 Identities = 19/19 (100%), Gaps = 0/19 (0%)
 Strand=Plus/Minus

Query  53    GCCGCGCGGGCGAGGAGGA  71
             |||||||||||||||||||
Sbjct  9864  GCCGCGCGGGCGAGGAGGA  9846


>FJ025920.1 Simian adenovirus 30, complete genome
Length=36621

 Score = 35.6 bits (38),  Expect = 1.3
 Identities = 19/19 (100%), Gaps = 0/19 (0%)
 Strand=Plus/Minus

Query  53    GCCGCGCGGGCGAGGAGGA  71
             |||||||||||||||||||
Sbjct  9864  GCCGCGCGGGCGAGGAGGA  9846


>FJ025921.1 Simian adenovirus 37.1, complete genome
Length=36635

 Score = 35.6 bits (38),  Expect = 1.3
 Identities = 19/19 (100%), Gaps = 0/19 (0%)
 Strand=Plus/Minus

Query  53    GCCGCGCGGGCGAGGAGGA  71
             |||||||||||||||||||
Sbjct  9865  GCCGCGCGGGCGAGGAGGA  9847


>EF371058.2 Human mastadenovirus E isolate NHRC90339, complete 
genome
Length=35914

 Score = 35.6 bits (38),  Expect = 1.3
 Identities = 19/19 (100%), Gaps = 0/19 (0%)
 Strand=Plus/Minus

Query  53    GCCGCGCGGGCGAGGAGGA  71
             |||||||||||||||||||
Sbjct  9788  GCCGCGCGGGCGAGGAGGA  9770


>KX384946.1 Human adenovirus E4 strain V2029E/Georgia USA/1986, 
complete genome
Length=35904

 Score = 35.6 bits (38),  Expect = 1.3
 Identities = 19/19 (100%), Gaps = 0/19 (0%)
 Strand=Plus/Minus

Query  53    GCCGCGCGGGCGAGGAGGA  71
             |||||||||||||||||||
Sbjct  9780  GCCGCGCGGGCGAGGAGGA  9762


>AP014841.1 Human adenovirus 4a NHRC-22650 DNA, complete genome
Length=36155

 Score = 35.6 bits (38),  Expect = 1.3
 Identities = 19/19 (100%), Gaps = 0/19 (0%)
 Strand=Plus/Minus

Query  53    GCCGCGCGGGCGAGGAGGA  71
             |||||||||||||||||||
Sbjct  9792  GCCGCGCGGGCGAGGAGGA  9774


>AP014853.1 Human adenovirus 4p NHRC_90870 DNA, complete genome
Length=35914

 Score = 35.6 bits (38),  Expect = 1.3
 Identities = 19/19 (100%), Gaps = 0/19 (0%)
 Strand=Plus/Minus

Query  53    GCCGCGCGGGCGAGGAGGA  71
             |||||||||||||||||||
Sbjct  9788  GCCGCGCGGGCGAGGAGGA  9770


>KT166441.1 Zambian malbrouck virus 1 isolate SHFVagmMal_seqID_01, 
partial genome
Length=15307

 Score = 35.6 bits (38),  Expect = 1.3
 Identities = 19/19 (100%), Gaps = 0/19 (0%)
 Strand=Plus/Plus

Query  485  CTGTCTCTTATACACATCT  503
            |||||||||||||||||||
Sbjct  214  CTGTCTCTTATACACATCT  232


>JN254802.1 Chimpanzee adenovirus Y25, complete genome
Length=36711

 Score = 35.6 bits (38),  Expect = 1.3
 Identities = 19/19 (100%), Gaps = 0/19 (0%)
 Strand=Plus/Minus

Query  53    GCCGCGCGGGCGAGGAGGA  71
             |||||||||||||||||||
Sbjct  9857  GCCGCGCGGGCGAGGAGGA  9839


>NC_024771.1 Equid herpesvirus 3 strain AR/2007/C3A, complete 
genome
Length=151601

 Score = 34.6 bits (37),  Expect = 4.4
 Identities = 29/36 (81%), Gaps = 0/36 (0%)
 Strand=Plus/Plus

Query  6       CGGGGAGGCGCGCgggggggCGGGTCGCGGACCCCG  41
               |||||||||||  |||| ||||||   ||| |||||
Sbjct  120055  CGGGGAGGCGCAGGGGGCGGCGGGGGCCGGGCCCCG  120090


 Score = 34.6 bits (37),  Expect = 4.4
 Identities = 29/36 (81%), Gaps = 0/36 (0%)
 Strand=Plus/Minus

Query  6       CGGGGAGGCGCGCgggggggCGGGTCGCGGACCCCG  41
               |||||||||||  |||| ||||||   ||| |||||
Sbjct  149027  CGGGGAGGCGCAGGGGGCGGCGGGGGCCGGGCCCCG  148992


>NC_018702.1 Murine astrovirus, complete genome
Length=6838

 Score = 34.6 bits (37),  Expect = 4.4
 Identities = 20/21 (95%), Gaps = 0/21 (0%)
 Strand=Plus/Plus

Query  341  GCAAGCTTATGACCCGCACTT  361
            |||||||||||| ||||||||
Sbjct  754  GCAAGCTTATGATCCGCACTT  774


>NC_005264.1 Psittacid herpesvirus 1, complete genome
Length=163025

 Score = 34.6 bits (37),  Expect = 4.4
 Identities = 20/21 (95%), Gaps = 0/21 (0%)
 Strand=Plus/Minus

Query  56    GCGCGGGCGAGGAGGAAAACT  76
             |||||||||||||||| ||||
Sbjct  9881  GCGCGGGCGAGGAGGAGAACT  9861


>KM051845.1 Equid herpesvirus 3 strain AR/2007/C3A, complete genome
Length=151601

 Score = 34.6 bits (37),  Expect = 4.4
 Identities = 29/36 (81%), Gaps = 0/36 (0%)
 Strand=Plus/Plus

Query  6       CGGGGAGGCGCGCgggggggCGGGTCGCGGACCCCG  41
               |||||||||||  |||| ||||||   ||| |||||
Sbjct  120055  CGGGGAGGCGCAGGGGGCGGCGGGGGCCGGGCCCCG  120090


 Score = 34.6 bits (37),  Expect = 4.4
 Identities = 29/36 (81%), Gaps = 0/36 (0%)
 Strand=Plus/Minus

Query  6       CGGGGAGGCGCGCgggggggCGGGTCGCGGACCCCG  41
               |||||||||||  |||| ||||||   ||| |||||
Sbjct  149027  CGGGGAGGCGCAGGGGGCGGCGGGGGCCGGGCCCCG  148992


>JX544743.1 Murine astrovirus strain STL 1, complete genome
Length=6838

 Score = 34.6 bits (37),  Expect = 4.4
 Identities = 20/21 (95%), Gaps = 0/21 (0%)
 Strand=Plus/Plus

Query  341  GCAAGCTTATGACCCGCACTT  361
            |||||||||||| ||||||||
Sbjct  754  GCAAGCTTATGATCCGCACTT  774


>AY372243.1 Psittacid herpesvirus 1 isolate 97-0001, complete 
genome
Length=163025

 Score = 34.6 bits (37),  Expect = 4.4
 Identities = 20/21 (95%), Gaps = 0/21 (0%)
 Strand=Plus/Minus

Query  56    GCGCGGGCGAGGAGGAAAACT  76
             |||||||||||||||| ||||
Sbjct  9881  GCGCGGGCGAGGAGGAGAACT  9861


>NC_055135.1 Retroperitoneal fibromatosis-associated herpesvirus 
isolate RFHVMnM78114, complete genome
Length=127320

 Score = 33.7 bits (36),  Expect = 4.4
 Identities = 29/35 (83%), Gaps = 1/35 (3%)
 Strand=Plus/Plus

Query  231     CCGCCAGGGCCGTGGGCCGACCCCGGCGGGGCCGA  265
               ||| | |||||| |||| ||  |||||||||||||
Sbjct  117617  CCGGCGGGGCCGGGGGC-GAGGCCGGCGGGGCCGA  117650


>NC_005337.1 Bovine papular stomatitis virus, complete genome
Length=134431

 Score = 33.7 bits (36),  Expect = 4.4
 Identities = 26/30 (87%), Gaps = 1/30 (3%)
 Strand=Plus/Minus

Query  246     GCCGACCCCGGCGGGGCCGATCCGAGGGCC  275
               |||| | |||||||| | ||||||||||||
Sbjct  115755  GCCGCCGCCGGCGGG-CGGATCCGAGGGCC  115727


>KF703446.1 Retroperitoneal fibromatosis-associated herpesvirus 
isolate RFHVMnM78114, complete genome
Length=127320

 Score = 33.7 bits (36),  Expect = 4.4
 Identities = 29/35 (83%), Gaps = 1/35 (3%)
 Strand=Plus/Plus

Query  231     CCGCCAGGGCCGTGGGCCGACCCCGGCGGGGCCGA  265
               ||| | |||||| |||| ||  |||||||||||||
Sbjct  117617  CCGGCGGGGCCGGGGGC-GAGGCCGGCGGGGCCGA  117650


>KY214443.1 Lupine feces-associated gemycircularvirus 1 isolate 
South Douro, complete genome
Length=2198

 Score = 33.7 bits (36),  Expect = 4.4
 Identities = 18/18 (100%), Gaps = 0/18 (0%)
 Strand=Plus/Plus

Query  483   CGCTGTCTCTTATACACA  500
             ||||||||||||||||||
Sbjct  2181  CGCTGTCTCTTATACACA  2198


>AY386265.1 Bovine papular stomatitis virus strain BV-AR02, complete 
genome
Length=134431

 Score = 33.7 bits (36),  Expect = 4.4
 Identities = 26/30 (87%), Gaps = 1/30 (3%)
 Strand=Plus/Minus

Query  246     GCCGACCCCGGCGGGGCCGATCCGAGGGCC  275
               |||| | |||||||| | ||||||||||||
Sbjct  115755  GCCGCCGCCGGCGGG-CGGATCCGAGGGCC  115727


Lambda      K        H
   0.634    0.408    0.912 

Gapped
Lambda      K        H
   0.625    0.410    0.780 

Effective search space used: 63606107240


Query= taxID35306_TRINITY_DN0_c0_g1_i3 len=769 path=[1:0-63 2:64-64
4:65-102 5:103-768]

Length=769
                                                                      Score        E
Sequences producing significant alignments:                          (Bits)     Value

AB972431.1 Luna mammarenavirus viral cRNA, segment L, complete se...  173        1e-41
NC_040603.1 Red-crowned crane parvovirus isolate yc-7, complete g...  59.9       2e-07
KY312546.1 Red-crowned crane parvovirus isolate yc-7, complete ge...  59.9       2e-07
KX574342.1 Cod iridovirus isolate GAM14001, complete genome           56.3       2e-06
NC_048209.1 Zambian malbrouck virus 1 isolate SHFVagmMal_seqID_01...  41.0       0.042
KT166441.1 Zambian malbrouck virus 1 isolate SHFVagmMal_seqID_01,...  41.0       0.042
NC_030402.1 Ungulate bocaparvovirus 6 strain Ungulate bocaparvovi...  36.5       1.8  
KU172421.1 Ungulate bocaparvovirus 6 strain Ungulate bocaparvovir...  36.5       1.8  
NC_007016.1 Macaca fuscata rhadinovirus, complete genome              33.7       6.3  
NC_044958.1 African swine fever virus E75 complete genome, strain...  33.7       6.3  
NC_044957.1 African swine fever virus OURT 88/3 (avirulent field ...  33.7       6.3  
NC_044956.1 African swine fever virus Benin 97/1 pathogenic isola...  33.7       6.3  
NC_003401.1 Macacine herpesvirus 5, genome                            33.7       6.3  
NC_003521.1 Panine herpesvirus 2 strain Heberling, complete genome    33.7       6.3  
MW736608.1 African swine fever virus strain 113049 WB, complete g...  33.7       6.3  
KT862806.1 Fowl adenovirus 2 strain SR48, complete genome             33.7       6.3  
KT862812.1 Fowl adenovirus 11 strain 380, complete genome             33.7       6.3  
AY528864.1 Macaca fuscata rhadinovirus, complete genome               33.7       6.3  
FN557520.1 African swine fever virus E75 complete genome, strain E75  33.7       6.3  
AM712240.1 African swine fever virus OURT 88/3 (avirulent field i...  33.7       6.3  
AM712239.1 African swine fever virus Benin 97/1 pathogenic isolat...  33.7       6.3  
AF083501.3 Macaca mulatta rhadinovirus 17577, complete genome         33.7       6.3  
AF480884.1 Panine herpesvirus 2 strain Heberling, complete genome     33.7       6.3  


>AB972431.1 Luna mammarenavirus viral cRNA, segment L, complete 
sequence, strain: SLW-1
Length=7284

 Score = 173 bits (191),  Expect = 1e-41
 Identities = 100/103 (97%), Gaps = 0/103 (0%)
 Strand=Plus/Minus

Query  173  CTTGTCCCTCTAAGAAGTTGGGGGACGCCGACCGCTCGGGGGTCGCGTAACTAGTTAGCA  232
            || |||  ||||||||||||||||||||||||||||||||||||||||||||||||||||
Sbjct  103  CTAGTCTGTCTAAGAAGTTGGGGGACGCCGACCGCTCGGGGGTCGCGTAACTAGTTAGCA  44

Query  233  TGCCAGAGTCTCGTTCGTTATCGGAATTAACCAGACAAATCGC  275
            |||||||||||||||||||||||||||||||||||||||||||
Sbjct  43   TGCCAGAGTCTCGTTCGTTATCGGAATTAACCAGACAAATCGC  1


>NC_040603.1 Red-crowned crane parvovirus isolate yc-7, complete 
genome
Length=5515

 Score = 59.9 bits (65),  Expect = 2e-07
 Identities = 53/64 (83%), Gaps = 2/64 (3%)
 Strand=Plus/Minus

Query  1     GGCGACCACCGAGATCTACACCATAACACCATCGTCGGCAGCGTCAGATGTGTATAAGAG  60
             ||||||| ||||||||||||| |    |  ||||| ||||||||||||| |||||||| |
Sbjct  5441  GGCGACCTCCGAGATCTACAC-AGGGGAG-ATCGTAGGCAGCGTCAGATATGTATAAGTG  5384

Query  61    ACAG  64
             ||||
Sbjct  5383  ACAG  5380


>KY312546.1 Red-crowned crane parvovirus isolate yc-7, complete 
genome
Length=5515

 Score = 59.9 bits (65),  Expect = 2e-07
 Identities = 53/64 (83%), Gaps = 2/64 (3%)
 Strand=Plus/Minus

Query  1     GGCGACCACCGAGATCTACACCATAACACCATCGTCGGCAGCGTCAGATGTGTATAAGAG  60
             ||||||| ||||||||||||| |    |  ||||| ||||||||||||| |||||||| |
Sbjct  5441  GGCGACCTCCGAGATCTACAC-AGGGGAG-ATCGTAGGCAGCGTCAGATATGTATAAGTG  5384

Query  61    ACAG  64
             ||||
Sbjct  5383  ACAG  5380


>KX574342.1 Cod iridovirus isolate GAM14001, complete genome
Length=114865

 Score = 56.3 bits (61),  Expect = 2e-06
 Identities = 32/33 (97%), Gaps = 0/33 (0%)
 Strand=Plus/Plus

Query  32    TCGTCGGCAGCGTCAGATGTGTATAAGAGACAG  64
             ||||||||||||||| |||||||||||||||||
Sbjct  1324  TCGTCGGCAGCGTCAAATGTGTATAAGAGACAG  1356


>NC_048209.1 Zambian malbrouck virus 1 isolate SHFVagmMal_seqID_01, 
partial genome
Length=15307

 Score = 41.0 bits (44),  Expect = 0.042
 Identities = 25/27 (93%), Gaps = 0/27 (0%)
 Strand=Plus/Minus

Query  38   GCAGCGTCAGATGTGTATAAGAGACAG  64
            |||| | ||||||||||||||||||||
Sbjct  240  GCAGTGGCAGATGTGTATAAGAGACAG  214


>KT166441.1 Zambian malbrouck virus 1 isolate SHFVagmMal_seqID_01, 
partial genome
Length=15307

 Score = 41.0 bits (44),  Expect = 0.042
 Identities = 25/27 (93%), Gaps = 0/27 (0%)
 Strand=Plus/Minus

Query  38   GCAGCGTCAGATGTGTATAAGAGACAG  64
            |||| | ||||||||||||||||||||
Sbjct  240  GCAGTGGCAGATGTGTATAAGAGACAG  214


>NC_030402.1 Ungulate bocaparvovirus 6 strain Ungulate bocaparvovirus 
6 strain USII/03, complete genome
Length=5224

 Score = 36.5 bits (39),  Expect = 1.8
 Identities = 27/32 (84%), Gaps = 0/32 (0%)
 Strand=Plus/Plus

Query  34  GTCGGCAGCGTCAGATGTGTATAAGAGACAGG  65
           ||||  |||||||||||||  ||| |||||||
Sbjct  49  GTCGTGAGCGTCAGATGTGGCTAATAGACAGG  80


>KU172421.1 Ungulate bocaparvovirus 6 strain Ungulate bocaparvovirus 
6 strain USII/03, complete genome
Length=5224

 Score = 36.5 bits (39),  Expect = 1.8
 Identities = 27/32 (84%), Gaps = 0/32 (0%)
 Strand=Plus/Plus

Query  34  GTCGGCAGCGTCAGATGTGTATAAGAGACAGG  65
           ||||  |||||||||||||  ||| |||||||
Sbjct  49  GTCGTGAGCGTCAGATGTGGCTAATAGACAGG  80


>NC_007016.1 Macaca fuscata rhadinovirus, complete genome
Length=131217

 Score = 33.7 bits (36),  Expect = 6.3
 Identities = 18/18 (100%), Gaps = 0/18 (0%)
 Strand=Plus/Minus

Query  461     CCCCCGGAACCCAAAGAC  478
               ||||||||||||||||||
Sbjct  112179  CCCCCGGAACCCAAAGAC  112162


>NC_044958.1 African swine fever virus E75 complete genome, strain 
E75
Length=181187

 Score = 33.7 bits (36),  Expect = 6.3
 Identities = 18/18 (100%), Gaps = 0/18 (0%)
 Strand=Plus/Minus

Query  604     ATTAATGAAAACATTCTT  621
               ||||||||||||||||||
Sbjct  102716  ATTAATGAAAACATTCTT  102699


>NC_044957.1 African swine fever virus OURT 88/3 (avirulent field 
isolate), complete genome
Length=171719

 Score = 33.7 bits (36),  Expect = 6.3
 Identities = 18/18 (100%), Gaps = 0/18 (0%)
 Strand=Plus/Minus

Query  604    ATTAATGAAAACATTCTT  621
              ||||||||||||||||||
Sbjct  94513  ATTAATGAAAACATTCTT  94496


>NC_044956.1 African swine fever virus Benin 97/1 pathogenic isolate, 
complete genome
Length=182284

 Score = 33.7 bits (36),  Expect = 6.3
 Identities = 18/18 (100%), Gaps = 0/18 (0%)
 Strand=Plus/Minus

Query  604     ATTAATGAAAACATTCTT  621
               ||||||||||||||||||
Sbjct  103579  ATTAATGAAAACATTCTT  103562


>NC_003401.1 Macacine herpesvirus 5, genome
Length=133719

 Score = 33.7 bits (36),  Expect = 6.3
 Identities = 18/18 (100%), Gaps = 0/18 (0%)
 Strand=Plus/Minus

Query  461     CCCCCGGAACCCAAAGAC  478
               ||||||||||||||||||
Sbjct  113560  CCCCCGGAACCCAAAGAC  113543


>NC_003521.1 Panine herpesvirus 2 strain Heberling, complete genome
Length=241087

 Score = 33.7 bits (36),  Expect = 6.3
 Identities = 18/18 (100%), Gaps = 0/18 (0%)
 Strand=Plus/Minus

Query  692   GCCCCCGGCCGTCCCTCT  709
             ||||||||||||||||||
Sbjct  4331  GCCCCCGGCCGTCCCTCT  4314


>MW736608.1 African swine fever virus strain 113049 WB, complete 
genome
Length=181754

 Score = 33.7 bits (36),  Expect = 6.3
 Identities = 18/18 (100%), Gaps = 0/18 (0%)
 Strand=Plus/Minus

Query  604     ATTAATGAAAACATTCTT  621
               ||||||||||||||||||
Sbjct  103129  ATTAATGAAAACATTCTT  103112


>KT862806.1 Fowl adenovirus 2 strain SR48, complete genome
Length=43632

 Score = 33.7 bits (36),  Expect = 6.3
 Identities = 24/28 (86%), Gaps = 0/28 (0%)
 Strand=Plus/Minus

Query  194    GGGACGCCGACCGCTCGGGGGTCGCGTA  221
              |||||||||||| ||||||  || ||||
Sbjct  24177  GGGACGCCGACCACTCGGGTTTCCCGTA  24150


>KT862812.1 Fowl adenovirus 11 strain 380, complete genome
Length=43347

 Score = 33.7 bits (36),  Expect = 6.3
 Identities = 24/28 (86%), Gaps = 0/28 (0%)
 Strand=Plus/Minus

Query  194    GGGACGCCGACCGCTCGGGGGTCGCGTA  221
              |||||||||||| ||||||  || ||||
Sbjct  24212  GGGACGCCGACCACTCGGGTTTCCCGTA  24185


>AY528864.1 Macaca fuscata rhadinovirus, complete genome
Length=131217

 Score = 33.7 bits (36),  Expect = 6.3
 Identities = 18/18 (100%), Gaps = 0/18 (0%)
 Strand=Plus/Minus

Query  461     CCCCCGGAACCCAAAGAC  478
               ||||||||||||||||||
Sbjct  112179  CCCCCGGAACCCAAAGAC  112162


>FN557520.1 African swine fever virus E75 complete genome, strain 
E75
Length=181187

 Score = 33.7 bits (36),  Expect = 6.3
 Identities = 18/18 (100%), Gaps = 0/18 (0%)
 Strand=Plus/Minus

Query  604     ATTAATGAAAACATTCTT  621
               ||||||||||||||||||
Sbjct  102716  ATTAATGAAAACATTCTT  102699


>AM712240.1 African swine fever virus OURT 88/3 (avirulent field 
isolate), complete genome
Length=171719

 Score = 33.7 bits (36),  Expect = 6.3
 Identities = 18/18 (100%), Gaps = 0/18 (0%)
 Strand=Plus/Minus

Query  604    ATTAATGAAAACATTCTT  621
              ||||||||||||||||||
Sbjct  94513  ATTAATGAAAACATTCTT  94496


>AM712239.1 African swine fever virus Benin 97/1 pathogenic isolate, 
complete genome
Length=182284

 Score = 33.7 bits (36),  Expect = 6.3
 Identities = 18/18 (100%), Gaps = 0/18 (0%)
 Strand=Plus/Minus

Query  604     ATTAATGAAAACATTCTT  621
               ||||||||||||||||||
Sbjct  103579  ATTAATGAAAACATTCTT  103562


>AF083501.3 Macaca mulatta rhadinovirus 17577, complete genome
Length=133719

 Score = 33.7 bits (36),  Expect = 6.3
 Identities = 18/18 (100%), Gaps = 0/18 (0%)
 Strand=Plus/Minus

Query  461     CCCCCGGAACCCAAAGAC  478
               ||||||||||||||||||
Sbjct  113560  CCCCCGGAACCCAAAGAC  113543


>AF480884.1 Panine herpesvirus 2 strain Heberling, complete genome
Length=241087

 Score = 33.7 bits (36),  Expect = 6.3
 Identities = 18/18 (100%), Gaps = 0/18 (0%)
 Strand=Plus/Minus

Query  692   GCCCCCGGCCGTCCCTCT  709
             ||||||||||||||||||
Sbjct  4331  GCCCCCGGCCGTCCCTCT  4314


Lambda      K        H
   0.634    0.408    0.912 

Gapped
Lambda      K        H
   0.625    0.410    0.780 

Effective search space used: 90508058380


Query= taxID35306_TRINITY_DN0_c0_g1_i4 len=788 path=[1:0-63 2:64-64 3:65-83
4:84-121 5:122-787]

Length=788
                                                                      Score        E
Sequences producing significant alignments:                          (Bits)     Value

AB972431.1 Luna mammarenavirus viral cRNA, segment L, complete se...  173        1e-41
NC_040603.1 Red-crowned crane parvovirus isolate yc-7, complete g...  59.9       2e-07
KY312546.1 Red-crowned crane parvovirus isolate yc-7, complete ge...  59.9       2e-07
KX574342.1 Cod iridovirus isolate GAM14001, complete genome           56.3       2e-06
NC_048209.1 Zambian malbrouck virus 1 isolate SHFVagmMal_seqID_01...  41.0       0.043
KT166441.1 Zambian malbrouck virus 1 isolate SHFVagmMal_seqID_01,...  41.0       0.043
NC_030402.1 Ungulate bocaparvovirus 6 strain Ungulate bocaparvovi...  38.3       0.53 
KU172421.1 Ungulate bocaparvovirus 6 strain Ungulate bocaparvovir...  38.3       0.53 
NC_007016.1 Macaca fuscata rhadinovirus, complete genome              33.7       6.4  
NC_044958.1 African swine fever virus E75 complete genome, strain...  33.7       6.4  
NC_044957.1 African swine fever virus OURT 88/3 (avirulent field ...  33.7       6.4  
NC_044956.1 African swine fever virus Benin 97/1 pathogenic isola...  33.7       6.4  
NC_003401.1 Macacine herpesvirus 5, genome                            33.7       6.4  
NC_003521.1 Panine herpesvirus 2 strain Heberling, complete genome    33.7       6.4  
MW736608.1 African swine fever virus strain 113049 WB, complete g...  33.7       6.4  
KT862806.1 Fowl adenovirus 2 strain SR48, complete genome             33.7       6.4  
KT862812.1 Fowl adenovirus 11 strain 380, complete genome             33.7       6.4  
AY528864.1 Macaca fuscata rhadinovirus, complete genome               33.7       6.4  
FN557520.1 African swine fever virus E75 complete genome, strain E75  33.7       6.4  
AM712240.1 African swine fever virus OURT 88/3 (avirulent field i...  33.7       6.4  
AM712239.1 African swine fever virus Benin 97/1 pathogenic isolat...  33.7       6.4  
AF083501.3 Macaca mulatta rhadinovirus 17577, complete genome         33.7       6.4  
AF480884.1 Panine herpesvirus 2 strain Heberling, complete genome     33.7       6.4  


>AB972431.1 Luna mammarenavirus viral cRNA, segment L, complete 
sequence, strain: SLW-1
Length=7284

 Score = 173 bits (191),  Expect = 1e-41
 Identities = 100/103 (97%), Gaps = 0/103 (0%)
 Strand=Plus/Minus

Query  192  CTTGTCCCTCTAAGAAGTTGGGGGACGCCGACCGCTCGGGGGTCGCGTAACTAGTTAGCA  251
            || |||  ||||||||||||||||||||||||||||||||||||||||||||||||||||
Sbjct  103  CTAGTCTGTCTAAGAAGTTGGGGGACGCCGACCGCTCGGGGGTCGCGTAACTAGTTAGCA  44

Query  252  TGCCAGAGTCTCGTTCGTTATCGGAATTAACCAGACAAATCGC  294
            |||||||||||||||||||||||||||||||||||||||||||
Sbjct  43   TGCCAGAGTCTCGTTCGTTATCGGAATTAACCAGACAAATCGC  1


>NC_040603.1 Red-crowned crane parvovirus isolate yc-7, complete 
genome
Length=5515

 Score = 59.9 bits (65),  Expect = 2e-07
 Identities = 53/64 (83%), Gaps = 2/64 (3%)
 Strand=Plus/Minus

Query  1     GGCGACCACCGAGATCTACACCATAACACCATCGTCGGCAGCGTCAGATGTGTATAAGAG  60
             ||||||| ||||||||||||| |    |  ||||| ||||||||||||| |||||||| |
Sbjct  5441  GGCGACCTCCGAGATCTACAC-AGGGGAG-ATCGTAGGCAGCGTCAGATATGTATAAGTG  5384

Query  61    ACAG  64
             ||||
Sbjct  5383  ACAG  5380


>KY312546.1 Red-crowned crane parvovirus isolate yc-7, complete 
genome
Length=5515

 Score = 59.9 bits (65),  Expect = 2e-07
 Identities = 53/64 (83%), Gaps = 2/64 (3%)
 Strand=Plus/Minus

Query  1     GGCGACCACCGAGATCTACACCATAACACCATCGTCGGCAGCGTCAGATGTGTATAAGAG  60
             ||||||| ||||||||||||| |    |  ||||| ||||||||||||| |||||||| |
Sbjct  5441  GGCGACCTCCGAGATCTACAC-AGGGGAG-ATCGTAGGCAGCGTCAGATATGTATAAGTG  5384

Query  61    ACAG  64
             ||||
Sbjct  5383  ACAG  5380


>KX574342.1 Cod iridovirus isolate GAM14001, complete genome
Length=114865

 Score = 56.3 bits (61),  Expect = 2e-06
 Identities = 32/33 (97%), Gaps = 0/33 (0%)
 Strand=Plus/Plus

Query  32    TCGTCGGCAGCGTCAGATGTGTATAAGAGACAG  64
             ||||||||||||||| |||||||||||||||||
Sbjct  1324  TCGTCGGCAGCGTCAAATGTGTATAAGAGACAG  1356


>NC_048209.1 Zambian malbrouck virus 1 isolate SHFVagmMal_seqID_01, 
partial genome
Length=15307

 Score = 41.0 bits (44),  Expect = 0.043
 Identities = 25/27 (93%), Gaps = 0/27 (0%)
 Strand=Plus/Minus

Query  38   GCAGCGTCAGATGTGTATAAGAGACAG  64
            |||| | ||||||||||||||||||||
Sbjct  240  GCAGTGGCAGATGTGTATAAGAGACAG  214


>KT166441.1 Zambian malbrouck virus 1 isolate SHFVagmMal_seqID_01, 
partial genome
Length=15307

 Score = 41.0 bits (44),  Expect = 0.043
 Identities = 25/27 (93%), Gaps = 0/27 (0%)
 Strand=Plus/Minus

Query  38   GCAGCGTCAGATGTGTATAAGAGACAG  64
            |||| | ||||||||||||||||||||
Sbjct  240  GCAGTGGCAGATGTGTATAAGAGACAG  214


>NC_030402.1 Ungulate bocaparvovirus 6 strain Ungulate bocaparvovirus 
6 strain USII/03, complete genome
Length=5224

 Score = 38.3 bits (41),  Expect = 0.53
 Identities = 28/33 (85%), Gaps = 0/33 (0%)
 Strand=Plus/Plus

Query  34  GTCGGCAGCGTCAGATGTGTATAAGAGACAGGG  66
           ||||  |||||||||||||  ||| ||||||||
Sbjct  49  GTCGTGAGCGTCAGATGTGGCTAATAGACAGGG  81


>KU172421.1 Ungulate bocaparvovirus 6 strain Ungulate bocaparvovirus 
6 strain USII/03, complete genome
Length=5224

 Score = 38.3 bits (41),  Expect = 0.53
 Identities = 28/33 (85%), Gaps = 0/33 (0%)
 Strand=Plus/Plus

Query  34  GTCGGCAGCGTCAGATGTGTATAAGAGACAGGG  66
           ||||  |||||||||||||  ||| ||||||||
Sbjct  49  GTCGTGAGCGTCAGATGTGGCTAATAGACAGGG  81


>NC_007016.1 Macaca fuscata rhadinovirus, complete genome
Length=131217

 Score = 33.7 bits (36),  Expect = 6.4
 Identities = 18/18 (100%), Gaps = 0/18 (0%)
 Strand=Plus/Minus

Query  480     CCCCCGGAACCCAAAGAC  497
               ||||||||||||||||||
Sbjct  112179  CCCCCGGAACCCAAAGAC  112162


>NC_044958.1 African swine fever virus E75 complete genome, strain 
E75
Length=181187

 Score = 33.7 bits (36),  Expect = 6.4
 Identities = 18/18 (100%), Gaps = 0/18 (0%)
 Strand=Plus/Minus

Query  623     ATTAATGAAAACATTCTT  640
               ||||||||||||||||||
Sbjct  102716  ATTAATGAAAACATTCTT  102699


>NC_044957.1 African swine fever virus OURT 88/3 (avirulent field 
isolate), complete genome
Length=171719

 Score = 33.7 bits (36),  Expect = 6.4
 Identities = 18/18 (100%), Gaps = 0/18 (0%)
 Strand=Plus/Minus

Query  623    ATTAATGAAAACATTCTT  640
              ||||||||||||||||||
Sbjct  94513  ATTAATGAAAACATTCTT  94496


>NC_044956.1 African swine fever virus Benin 97/1 pathogenic isolate, 
complete genome
Length=182284

 Score = 33.7 bits (36),  Expect = 6.4
 Identities = 18/18 (100%), Gaps = 0/18 (0%)
 Strand=Plus/Minus

Query  623     ATTAATGAAAACATTCTT  640
               ||||||||||||||||||
Sbjct  103579  ATTAATGAAAACATTCTT  103562


>NC_003401.1 Macacine herpesvirus 5, genome
Length=133719

 Score = 33.7 bits (36),  Expect = 6.4
 Identities = 18/18 (100%), Gaps = 0/18 (0%)
 Strand=Plus/Minus

Query  480     CCCCCGGAACCCAAAGAC  497
               ||||||||||||||||||
Sbjct  113560  CCCCCGGAACCCAAAGAC  113543


>NC_003521.1 Panine herpesvirus 2 strain Heberling, complete genome
Length=241087

 Score = 33.7 bits (36),  Expect = 6.4
 Identities = 18/18 (100%), Gaps = 0/18 (0%)
 Strand=Plus/Minus

Query  711   GCCCCCGGCCGTCCCTCT  728
             ||||||||||||||||||
Sbjct  4331  GCCCCCGGCCGTCCCTCT  4314


>MW736608.1 African swine fever virus strain 113049 WB, complete 
genome
Length=181754

 Score = 33.7 bits (36),  Expect = 6.4
 Identities = 18/18 (100%), Gaps = 0/18 (0%)
 Strand=Plus/Minus

Query  623     ATTAATGAAAACATTCTT  640
               ||||||||||||||||||
Sbjct  103129  ATTAATGAAAACATTCTT  103112


>KT862806.1 Fowl adenovirus 2 strain SR48, complete genome
Length=43632

 Score = 33.7 bits (36),  Expect = 6.4
 Identities = 24/28 (86%), Gaps = 0/28 (0%)
 Strand=Plus/Minus

Query  213    GGGACGCCGACCGCTCGGGGGTCGCGTA  240
              |||||||||||| ||||||  || ||||
Sbjct  24177  GGGACGCCGACCACTCGGGTTTCCCGTA  24150


>KT862812.1 Fowl adenovirus 11 strain 380, complete genome
Length=43347

 Score = 33.7 bits (36),  Expect = 6.4
 Identities = 24/28 (86%), Gaps = 0/28 (0%)
 Strand=Plus/Minus

Query  213    GGGACGCCGACCGCTCGGGGGTCGCGTA  240
              |||||||||||| ||||||  || ||||
Sbjct  24212  GGGACGCCGACCACTCGGGTTTCCCGTA  24185


>AY528864.1 Macaca fuscata rhadinovirus, complete genome
Length=131217

 Score = 33.7 bits (36),  Expect = 6.4
 Identities = 18/18 (100%), Gaps = 0/18 (0%)
 Strand=Plus/Minus

Query  480     CCCCCGGAACCCAAAGAC  497
               ||||||||||||||||||
Sbjct  112179  CCCCCGGAACCCAAAGAC  112162


>FN557520.1 African swine fever virus E75 complete genome, strain 
E75
Length=181187

 Score = 33.7 bits (36),  Expect = 6.4
 Identities = 18/18 (100%), Gaps = 0/18 (0%)
 Strand=Plus/Minus

Query  623     ATTAATGAAAACATTCTT  640
               ||||||||||||||||||
Sbjct  102716  ATTAATGAAAACATTCTT  102699


>AM712240.1 African swine fever virus OURT 88/3 (avirulent field 
isolate), complete genome
Length=171719

 Score = 33.7 bits (36),  Expect = 6.4
 Identities = 18/18 (100%), Gaps = 0/18 (0%)
 Strand=Plus/Minus

Query  623    ATTAATGAAAACATTCTT  640
              ||||||||||||||||||
Sbjct  94513  ATTAATGAAAACATTCTT  94496


>AM712239.1 African swine fever virus Benin 97/1 pathogenic isolate, 
complete genome
Length=182284

 Score = 33.7 bits (36),  Expect = 6.4
 Identities = 18/18 (100%), Gaps = 0/18 (0%)
 Strand=Plus/Minus

Query  623     ATTAATGAAAACATTCTT  640
               ||||||||||||||||||
Sbjct  103579  ATTAATGAAAACATTCTT  103562


>AF083501.3 Macaca mulatta rhadinovirus 17577, complete genome
Length=133719

 Score = 33.7 bits (36),  Expect = 6.4
 Identities = 18/18 (100%), Gaps = 0/18 (0%)
 Strand=Plus/Minus

Query  480     CCCCCGGAACCCAAAGAC  497
               ||||||||||||||||||
Sbjct  113560  CCCCCGGAACCCAAAGAC  113543


>AF480884.1 Panine herpesvirus 2 strain Heberling, complete genome
Length=241087

 Score = 33.7 bits (36),  Expect = 6.4
 Identities = 18/18 (100%), Gaps = 0/18 (0%)
 Strand=Plus/Minus

Query  711   GCCCCCGGCCGTCCCTCT  728
             ||||||||||||||||||
Sbjct  4331  GCCCCCGGCCGTCCCTCT  4314


Lambda      K        H
   0.634    0.408    0.912 

Gapped
Lambda      K        H
   0.625    0.410    0.780 

Effective search space used: 92831913933


Query= taxID35306_TRINITY_DN0_c0_g1_i5 len=1151 path=[0:0-426 2:427-427
3:428-446 4:447-484 5:485-1150]

Length=1151
                                                                      Score        E
Sequences producing significant alignments:                          (Bits)     Value

AB972431.1 Luna mammarenavirus viral cRNA, segment L, complete se...  173        2e-41
NC_006273.2 Human herpesvirus 5 strain Merlin, complete genome        37.4       0.78 
AY446894.2 Human herpesvirus 5 strain Merlin, complete genome         37.4       0.78 
NC_017825.1 Chimpanzee adenovirus Y25, complete genome                35.6       2.7  
HB426768.1 Sequence 162 from Patent WO2009073104                      35.6       2.7  
HB426671.1 Sequence 65 from Patent WO2009073104                       35.6       2.7  
HB426607.1 Sequence 1 from Patent WO2009073104                        35.6       2.7  
AY530876.1 Simian adenovirus 22 strain ATCC VR-591, complete genome   35.6       2.7  
AY530877.1 Simian adenovirus 23 strain ATCC VR-592, complete genome   35.6       2.7  
AY530878.1 Simian adenovirus 24 strain ATCC VR-593, complete genome   35.6       2.7  
AF394196.1 Simian adenovirus 25, complete genome                      35.6       2.7  
FJ025917.1 Simian adenovirus 36, complete genome                      35.6       2.7  
FJ025918.1 Simian adenovirus 25.2, complete genome                    35.6       2.7  
FJ025919.1 Simian adenovirus 37.2, complete genome                    35.6       2.7  
FJ025920.1 Simian adenovirus 30, complete genome                      35.6       2.7  
FJ025921.1 Simian adenovirus 37.1, complete genome                    35.6       2.7  
EF371058.2 Human mastadenovirus E isolate NHRC90339, complete genome  35.6       2.7  
KX384946.1 Human adenovirus E4 strain V2029E/Georgia USA/1986, co...  35.6       2.7  
AP014841.1 Human adenovirus 4a NHRC-22650 DNA, complete genome        35.6       2.7  
AP014853.1 Human adenovirus 4p NHRC_90870 DNA, complete genome        35.6       2.7  
JN254802.1 Chimpanzee adenovirus Y25, complete genome                 35.6       2.7  
NC_024771.1 Equid herpesvirus 3 strain AR/2007/C3A, complete genome   34.6       9.5  
NC_018702.1 Murine astrovirus, complete genome                        34.6       9.5  
NC_005264.1 Psittacid herpesvirus 1, complete genome                  34.6       9.5  
KM051845.1 Equid herpesvirus 3 strain AR/2007/C3A, complete genome    34.6       9.5  
JX544743.1 Murine astrovirus strain STL 1, complete genome            34.6       9.5  
AY372243.1 Psittacid herpesvirus 1 isolate 97-0001, complete genome   34.6       9.5  
NC_055135.1 Retroperitoneal fibromatosis-associated herpesvirus i...  33.7       9.5  
NC_007016.1 Macaca fuscata rhadinovirus, complete genome              33.7       9.5  
NC_044958.1 African swine fever virus E75 complete genome, strain...  33.7       9.5  
NC_044957.1 African swine fever virus OURT 88/3 (avirulent field ...  33.7       9.5  
NC_044956.1 African swine fever virus Benin 97/1 pathogenic isola...  33.7       9.5  
NC_003401.1 Macacine herpesvirus 5, genome                            33.7       9.5  
NC_005337.1 Bovine papular stomatitis virus, complete genome          33.7       9.5  
NC_003521.1 Panine herpesvirus 2 strain Heberling, complete genome    33.7       9.5  
MW736608.1 African swine fever virus strain 113049 WB, complete g...  33.7       9.5  
KT862806.1 Fowl adenovirus 2 strain SR48, complete genome             33.7       9.5  
KT862812.1 Fowl adenovirus 11 strain 380, complete genome             33.7       9.5  
KF703446.1 Retroperitoneal fibromatosis-associated herpesvirus is...  33.7       9.5  
AY528864.1 Macaca fuscata rhadinovirus, complete genome               33.7       9.5  
FN557520.1 African swine fever virus E75 complete genome, strain E75  33.7       9.5  
AM712240.1 African swine fever virus OURT 88/3 (avirulent field i...  33.7       9.5  
AM712239.1 African swine fever virus Benin 97/1 pathogenic isolat...  33.7       9.5  
AF083501.3 Macaca mulatta rhadinovirus 17577, complete genome         33.7       9.5  
AY386265.1 Bovine papular stomatitis virus strain BV-AR02, comple...  33.7       9.5  
AF480884.1 Panine herpesvirus 2 strain Heberling, complete genome     33.7       9.5  


>AB972431.1 Luna mammarenavirus viral cRNA, segment L, complete 
sequence, strain: SLW-1
Length=7284

 Score = 173 bits (191),  Expect = 2e-41
 Identities = 100/103 (97%), Gaps = 0/103 (0%)
 Strand=Plus/Minus

Query  555  CTTGTCCCTCTAAGAAGTTGGGGGACGCCGACCGCTCGGGGGTCGCGTAACTAGTTAGCA  614
            || |||  ||||||||||||||||||||||||||||||||||||||||||||||||||||
Sbjct  103  CTAGTCTGTCTAAGAAGTTGGGGGACGCCGACCGCTCGGGGGTCGCGTAACTAGTTAGCA  44

Query  615  TGCCAGAGTCTCGTTCGTTATCGGAATTAACCAGACAAATCGC  657
            |||||||||||||||||||||||||||||||||||||||||||
Sbjct  43   TGCCAGAGTCTCGTTCGTTATCGGAATTAACCAGACAAATCGC  1


>NC_006273.2 Human herpesvirus 5 strain Merlin, complete genome
Length=235646

 Score = 37.4 bits (40),  Expect = 0.78
 Identities = 23/25 (92%), Gaps = 0/25 (0%)
 Strand=Plus/Plus

Query  18     CgggggggCGGGTCGCGGACCCCGG  42
              |||||||  ||||||||||||||||
Sbjct  94771  CGGGGGGCTGGGTCGCGGACCCCGG  94795


>AY446894.2 Human herpesvirus 5 strain Merlin, complete genome
Length=235646

 Score = 37.4 bits (40),  Expect = 0.78
 Identities = 23/25 (92%), Gaps = 0/25 (0%)
 Strand=Plus/Plus

Query  18     CgggggggCGGGTCGCGGACCCCGG  42
              |||||||  ||||||||||||||||
Sbjct  94771  CGGGGGGCTGGGTCGCGGACCCCGG  94795


>NC_017825.1 Chimpanzee adenovirus Y25, complete genome
Length=36711

 Score = 35.6 bits (38),  Expect = 2.7
 Identities = 19/19 (100%), Gaps = 0/19 (0%)
 Strand=Plus/Minus

Query  53    GCCGCGCGGGCGAGGAGGA  71
             |||||||||||||||||||
Sbjct  9857  GCCGCGCGGGCGAGGAGGA  9839


>HB426768.1 Sequence 162 from Patent WO2009073104
Length=36628

 Score = 35.6 bits (38),  Expect = 2.7
 Identities = 19/19 (100%), Gaps = 0/19 (0%)
 Strand=Plus/Minus

Query  53    GCCGCGCGGGCGAGGAGGA  71
             |||||||||||||||||||
Sbjct  9864  GCCGCGCGGGCGAGGAGGA  9846


>HB426671.1 Sequence 65 from Patent WO2009073104
Length=36494

 Score = 35.6 bits (38),  Expect = 2.7
 Identities = 19/19 (100%), Gaps = 0/19 (0%)
 Strand=Plus/Minus

Query  53    GCCGCGCGGGCGAGGAGGA  71
             |||||||||||||||||||
Sbjct  9875  GCCGCGCGGGCGAGGAGGA  9857


>HB426607.1 Sequence 1 from Patent WO2009073104
Length=36553

 Score = 35.6 bits (38),  Expect = 2.7
 Identities = 19/19 (100%), Gaps = 0/19 (0%)
 Strand=Plus/Minus

Query  53    GCCGCGCGGGCGAGGAGGA  71
             |||||||||||||||||||
Sbjct  9873  GCCGCGCGGGCGAGGAGGA  9855


>AY530876.1 Simian adenovirus 22 strain ATCC VR-591, complete 
genome
Length=36462

 Score = 35.6 bits (38),  Expect = 2.7
 Identities = 19/19 (100%), Gaps = 0/19 (0%)
 Strand=Plus/Minus

Query  53    GCCGCGCGGGCGAGGAGGA  71
             |||||||||||||||||||
Sbjct  9859  GCCGCGCGGGCGAGGAGGA  9841


>AY530877.1 Simian adenovirus 23 strain ATCC VR-592, complete 
genome
Length=36604

 Score = 35.6 bits (38),  Expect = 2.7
 Identities = 19/19 (100%), Gaps = 0/19 (0%)
 Strand=Plus/Minus

Query  53    GCCGCGCGGGCGAGGAGGA  71
             |||||||||||||||||||
Sbjct  9850  GCCGCGCGGGCGAGGAGGA  9832


>AY530878.1 Simian adenovirus 24 strain ATCC VR-593, complete 
genome
Length=36535

 Score = 35.6 bits (38),  Expect = 2.7
 Identities = 19/19 (100%), Gaps = 0/19 (0%)
 Strand=Plus/Minus

Query  53    GCCGCGCGGGCGAGGAGGA  71
             |||||||||||||||||||
Sbjct  9850  GCCGCGCGGGCGAGGAGGA  9832


>AF394196.1 Simian adenovirus 25, complete genome
Length=36521

 Score = 35.6 bits (38),  Expect = 2.7
 Identities = 19/19 (100%), Gaps = 0/19 (0%)
 Strand=Plus/Minus

Query  53    GCCGCGCGGGCGAGGAGGA  71
             |||||||||||||||||||
Sbjct  9856  GCCGCGCGGGCGAGGAGGA  9838


>FJ025917.1 Simian adenovirus 36, complete genome
Length=36556

 Score = 35.6 bits (38),  Expect = 2.7
 Identities = 19/19 (100%), Gaps = 0/19 (0%)
 Strand=Plus/Minus

Query  53    GCCGCGCGGGCGAGGAGGA  71
             |||||||||||||||||||
Sbjct  9845  GCCGCGCGGGCGAGGAGGA  9827


>FJ025918.1 Simian adenovirus 25.2, complete genome
Length=36629

 Score = 35.6 bits (38),  Expect = 2.7
 Identities = 19/19 (100%), Gaps = 0/19 (0%)
 Strand=Plus/Minus

Query  53    GCCGCGCGGGCGAGGAGGA  71
             |||||||||||||||||||
Sbjct  9863  GCCGCGCGGGCGAGGAGGA  9845


>FJ025919.1 Simian adenovirus 37.2, complete genome
Length=36632

 Score = 35.6 bits (38),  Expect = 2.7
 Identities = 19/19 (100%), Gaps = 0/19 (0%)
 Strand=Plus/Minus

Query  53    GCCGCGCGGGCGAGGAGGA  71
             |||||||||||||||||||
Sbjct  9864  GCCGCGCGGGCGAGGAGGA  9846


>FJ025920.1 Simian adenovirus 30, complete genome
Length=36621

 Score = 35.6 bits (38),  Expect = 2.7
 Identities = 19/19 (100%), Gaps = 0/19 (0%)
 Strand=Plus/Minus

Query  53    GCCGCGCGGGCGAGGAGGA  71
             |||||||||||||||||||
Sbjct  9864  GCCGCGCGGGCGAGGAGGA  9846


>FJ025921.1 Simian adenovirus 37.1, complete genome
Length=36635

 Score = 35.6 bits (38),  Expect = 2.7
 Identities = 19/19 (100%), Gaps = 0/19 (0%)
 Strand=Plus/Minus

Query  53    GCCGCGCGGGCGAGGAGGA  71
             |||||||||||||||||||
Sbjct  9865  GCCGCGCGGGCGAGGAGGA  9847


>EF371058.2 Human mastadenovirus E isolate NHRC90339, complete 
genome
Length=35914

 Score = 35.6 bits (38),  Expect = 2.7
 Identities = 19/19 (100%), Gaps = 0/19 (0%)
 Strand=Plus/Minus

Query  53    GCCGCGCGGGCGAGGAGGA  71
             |||||||||||||||||||
Sbjct  9788  GCCGCGCGGGCGAGGAGGA  9770


>KX384946.1 Human adenovirus E4 strain V2029E/Georgia USA/1986, 
complete genome
Length=35904

 Score = 35.6 bits (38),  Expect = 2.7
 Identities = 19/19 (100%), Gaps = 0/19 (0%)
 Strand=Plus/Minus

Query  53    GCCGCGCGGGCGAGGAGGA  71
             |||||||||||||||||||
Sbjct  9780  GCCGCGCGGGCGAGGAGGA  9762


>AP014841.1 Human adenovirus 4a NHRC-22650 DNA, complete genome
Length=36155

 Score = 35.6 bits (38),  Expect = 2.7
 Identities = 19/19 (100%), Gaps = 0/19 (0%)
 Strand=Plus/Minus

Query  53    GCCGCGCGGGCGAGGAGGA  71
             |||||||||||||||||||
Sbjct  9792  GCCGCGCGGGCGAGGAGGA  9774


>AP014853.1 Human adenovirus 4p NHRC_90870 DNA, complete genome
Length=35914

 Score = 35.6 bits (38),  Expect = 2.7
 Identities = 19/19 (100%), Gaps = 0/19 (0%)
 Strand=Plus/Minus

Query  53    GCCGCGCGGGCGAGGAGGA  71
             |||||||||||||||||||
Sbjct  9788  GCCGCGCGGGCGAGGAGGA  9770


>JN254802.1 Chimpanzee adenovirus Y25, complete genome
Length=36711

 Score = 35.6 bits (38),  Expect = 2.7
 Identities = 19/19 (100%), Gaps = 0/19 (0%)
 Strand=Plus/Minus

Query  53    GCCGCGCGGGCGAGGAGGA  71
             |||||||||||||||||||
Sbjct  9857  GCCGCGCGGGCGAGGAGGA  9839


>NC_024771.1 Equid herpesvirus 3 strain AR/2007/C3A, complete 
genome
Length=151601

 Score = 34.6 bits (37),  Expect = 9.5
 Identities = 29/36 (81%), Gaps = 0/36 (0%)
 Strand=Plus/Plus

Query  6       CGGGGAGGCGCGCgggggggCGGGTCGCGGACCCCG  41
               |||||||||||  |||| ||||||   ||| |||||
Sbjct  120055  CGGGGAGGCGCAGGGGGCGGCGGGGGCCGGGCCCCG  120090


 Score = 34.6 bits (37),  Expect = 9.5
 Identities = 29/36 (81%), Gaps = 0/36 (0%)
 Strand=Plus/Minus

Query  6       CGGGGAGGCGCGCgggggggCGGGTCGCGGACCCCG  41
               |||||||||||  |||| ||||||   ||| |||||
Sbjct  149027  CGGGGAGGCGCAGGGGGCGGCGGGGGCCGGGCCCCG  148992


>NC_018702.1 Murine astrovirus, complete genome
Length=6838

 Score = 34.6 bits (37),  Expect = 9.5
 Identities = 20/21 (95%), Gaps = 0/21 (0%)
 Strand=Plus/Plus

Query  341  GCAAGCTTATGACCCGCACTT  361
            |||||||||||| ||||||||
Sbjct  754  GCAAGCTTATGATCCGCACTT  774


>NC_005264.1 Psittacid herpesvirus 1, complete genome
Length=163025

 Score = 34.6 bits (37),  Expect = 9.5
 Identities = 20/21 (95%), Gaps = 0/21 (0%)
 Strand=Plus/Minus

Query  56    GCGCGGGCGAGGAGGAAAACT  76
             |||||||||||||||| ||||
Sbjct  9881  GCGCGGGCGAGGAGGAGAACT  9861


>KM051845.1 Equid herpesvirus 3 strain AR/2007/C3A, complete genome
Length=151601

 Score = 34.6 bits (37),  Expect = 9.5
 Identities = 29/36 (81%), Gaps = 0/36 (0%)
 Strand=Plus/Plus

Query  6       CGGGGAGGCGCGCgggggggCGGGTCGCGGACCCCG  41
               |||||||||||  |||| ||||||   ||| |||||
Sbjct  120055  CGGGGAGGCGCAGGGGGCGGCGGGGGCCGGGCCCCG  120090


 Score = 34.6 bits (37),  Expect = 9.5
 Identities = 29/36 (81%), Gaps = 0/36 (0%)
 Strand=Plus/Minus

Query  6       CGGGGAGGCGCGCgggggggCGGGTCGCGGACCCCG  41
               |||||||||||  |||| ||||||   ||| |||||
Sbjct  149027  CGGGGAGGCGCAGGGGGCGGCGGGGGCCGGGCCCCG  148992


>JX544743.1 Murine astrovirus strain STL 1, complete genome
Length=6838

 Score = 34.6 bits (37),  Expect = 9.5
 Identities = 20/21 (95%), Gaps = 0/21 (0%)
 Strand=Plus/Plus

Query  341  GCAAGCTTATGACCCGCACTT  361
            |||||||||||| ||||||||
Sbjct  754  GCAAGCTTATGATCCGCACTT  774


>AY372243.1 Psittacid herpesvirus 1 isolate 97-0001, complete 
genome
Length=163025

 Score = 34.6 bits (37),  Expect = 9.5
 Identities = 20/21 (95%), Gaps = 0/21 (0%)
 Strand=Plus/Minus

Query  56    GCGCGGGCGAGGAGGAAAACT  76
             |||||||||||||||| ||||
Sbjct  9881  GCGCGGGCGAGGAGGAGAACT  9861


>NC_055135.1 Retroperitoneal fibromatosis-associated herpesvirus 
isolate RFHVMnM78114, complete genome
Length=127320

 Score = 33.7 bits (36),  Expect = 9.5
 Identities = 29/35 (83%), Gaps = 1/35 (3%)
 Strand=Plus/Plus

Query  231     CCGCCAGGGCCGTGGGCCGACCCCGGCGGGGCCGA  265
               ||| | |||||| |||| ||  |||||||||||||
Sbjct  117617  CCGGCGGGGCCGGGGGC-GAGGCCGGCGGGGCCGA  117650


>NC_007016.1 Macaca fuscata rhadinovirus, complete genome
Length=131217

 Score = 33.7 bits (36),  Expect = 9.5
 Identities = 18/18 (100%), Gaps = 0/18 (0%)
 Strand=Plus/Minus

Query  843     CCCCCGGAACCCAAAGAC  860
               ||||||||||||||||||
Sbjct  112179  CCCCCGGAACCCAAAGAC  112162


>NC_044958.1 African swine fever virus E75 complete genome, strain 
E75
Length=181187

 Score = 33.7 bits (36),  Expect = 9.5
 Identities = 18/18 (100%), Gaps = 0/18 (0%)
 Strand=Plus/Minus

Query  986     ATTAATGAAAACATTCTT  1003
               ||||||||||||||||||
Sbjct  102716  ATTAATGAAAACATTCTT  102699


>NC_044957.1 African swine fever virus OURT 88/3 (avirulent field 
isolate), complete genome
Length=171719

 Score = 33.7 bits (36),  Expect = 9.5
 Identities = 18/18 (100%), Gaps = 0/18 (0%)
 Strand=Plus/Minus

Query  986    ATTAATGAAAACATTCTT  1003
              ||||||||||||||||||
Sbjct  94513  ATTAATGAAAACATTCTT  94496


>NC_044956.1 African swine fever virus Benin 97/1 pathogenic isolate, 
complete genome
Length=182284

 Score = 33.7 bits (36),  Expect = 9.5
 Identities = 18/18 (100%), Gaps = 0/18 (0%)
 Strand=Plus/Minus

Query  986     ATTAATGAAAACATTCTT  1003
               ||||||||||||||||||
Sbjct  103579  ATTAATGAAAACATTCTT  103562


>NC_003401.1 Macacine herpesvirus 5, genome
Length=133719

 Score = 33.7 bits (36),  Expect = 9.5
 Identities = 18/18 (100%), Gaps = 0/18 (0%)
 Strand=Plus/Minus

Query  843     CCCCCGGAACCCAAAGAC  860
               ||||||||||||||||||
Sbjct  113560  CCCCCGGAACCCAAAGAC  113543


>NC_005337.1 Bovine papular stomatitis virus, complete genome
Length=134431

 Score = 33.7 bits (36),  Expect = 9.5
 Identities = 26/30 (87%), Gaps = 1/30 (3%)
 Strand=Plus/Minus

Query  246     GCCGACCCCGGCGGGGCCGATCCGAGGGCC  275
               |||| | |||||||| | ||||||||||||
Sbjct  115755  GCCGCCGCCGGCGGG-CGGATCCGAGGGCC  115727


>NC_003521.1 Panine herpesvirus 2 strain Heberling, complete genome
Length=241087

 Score = 33.7 bits (36),  Expect = 9.5
 Identities = 18/18 (100%), Gaps = 0/18 (0%)
 Strand=Plus/Minus

Query  1074  GCCCCCGGCCGTCCCTCT  1091
             ||||||||||||||||||
Sbjct  4331  GCCCCCGGCCGTCCCTCT  4314


>MW736608.1 African swine fever virus strain 113049 WB, complete 
genome
Length=181754

 Score = 33.7 bits (36),  Expect = 9.5
 Identities = 18/18 (100%), Gaps = 0/18 (0%)
 Strand=Plus/Minus

Query  986     ATTAATGAAAACATTCTT  1003
               ||||||||||||||||||
Sbjct  103129  ATTAATGAAAACATTCTT  103112


>KT862806.1 Fowl adenovirus 2 strain SR48, complete genome
Length=43632

 Score = 33.7 bits (36),  Expect = 9.5
 Identities = 24/28 (86%), Gaps = 0/28 (0%)
 Strand=Plus/Minus

Query  576    GGGACGCCGACCGCTCGGGGGTCGCGTA  603
              |||||||||||| ||||||  || ||||
Sbjct  24177  GGGACGCCGACCACTCGGGTTTCCCGTA  24150


>KT862812.1 Fowl adenovirus 11 strain 380, complete genome
Length=43347

 Score = 33.7 bits (36),  Expect = 9.5
 Identities = 24/28 (86%), Gaps = 0/28 (0%)
 Strand=Plus/Minus

Query  576    GGGACGCCGACCGCTCGGGGGTCGCGTA  603
              |||||||||||| ||||||  || ||||
Sbjct  24212  GGGACGCCGACCACTCGGGTTTCCCGTA  24185


>KF703446.1 Retroperitoneal fibromatosis-associated herpesvirus 
isolate RFHVMnM78114, complete genome
Length=127320

 Score = 33.7 bits (36),  Expect = 9.5
 Identities = 29/35 (83%), Gaps = 1/35 (3%)
 Strand=Plus/Plus

Query  231     CCGCCAGGGCCGTGGGCCGACCCCGGCGGGGCCGA  265
               ||| | |||||| |||| ||  |||||||||||||
Sbjct  117617  CCGGCGGGGCCGGGGGC-GAGGCCGGCGGGGCCGA  117650


>AY528864.1 Macaca fuscata rhadinovirus, complete genome
Length=131217

 Score = 33.7 bits (36),  Expect = 9.5
 Identities = 18/18 (100%), Gaps = 0/18 (0%)
 Strand=Plus/Minus

Query  843     CCCCCGGAACCCAAAGAC  860
               ||||||||||||||||||
Sbjct  112179  CCCCCGGAACCCAAAGAC  112162


>FN557520.1 African swine fever virus E75 complete genome, strain 
E75
Length=181187

 Score = 33.7 bits (36),  Expect = 9.5
 Identities = 18/18 (100%), Gaps = 0/18 (0%)
 Strand=Plus/Minus

Query  986     ATTAATGAAAACATTCTT  1003
               ||||||||||||||||||
Sbjct  102716  ATTAATGAAAACATTCTT  102699


>AM712240.1 African swine fever virus OURT 88/3 (avirulent field 
isolate), complete genome
Length=171719

 Score = 33.7 bits (36),  Expect = 9.5
 Identities = 18/18 (100%), Gaps = 0/18 (0%)
 Strand=Plus/Minus

Query  986    ATTAATGAAAACATTCTT  1003
              ||||||||||||||||||
Sbjct  94513  ATTAATGAAAACATTCTT  94496


>AM712239.1 African swine fever virus Benin 97/1 pathogenic isolate, 
complete genome
Length=182284

 Score = 33.7 bits (36),  Expect = 9.5
 Identities = 18/18 (100%), Gaps = 0/18 (0%)
 Strand=Plus/Minus

Query  986     ATTAATGAAAACATTCTT  1003
               ||||||||||||||||||
Sbjct  103579  ATTAATGAAAACATTCTT  103562


>AF083501.3 Macaca mulatta rhadinovirus 17577, complete genome
Length=133719

 Score = 33.7 bits (36),  Expect = 9.5
 Identities = 18/18 (100%), Gaps = 0/18 (0%)
 Strand=Plus/Minus

Query  843     CCCCCGGAACCCAAAGAC  860
               ||||||||||||||||||
Sbjct  113560  CCCCCGGAACCCAAAGAC  113543


>AY386265.1 Bovine papular stomatitis virus strain BV-AR02, complete 
genome
Length=134431

 Score = 33.7 bits (36),  Expect = 9.5
 Identities = 26/30 (87%), Gaps = 1/30 (3%)
 Strand=Plus/Minus

Query  246     GCCGACCCCGGCGGGGCCGATCCGAGGGCC  275
               |||| | |||||||| | ||||||||||||
Sbjct  115755  GCCGCCGCCGGCGGG-CGGATCCGAGGGCC  115727


>AF480884.1 Panine herpesvirus 2 strain Heberling, complete genome
Length=241087

 Score = 33.7 bits (36),  Expect = 9.5
 Identities = 18/18 (100%), Gaps = 0/18 (0%)
 Strand=Plus/Minus

Query  1074  GCCCCCGGCCGTCCCTCT  1091
             ||||||||||||||||||
Sbjct  4331  GCCCCCGGCCGTCCCTCT  4314


Lambda      K        H
   0.634    0.408    0.912 

Gapped
Lambda      K        H
   0.625    0.410    0.780 

Effective search space used: 137229785814


Query= taxID37296_TRINITY_DN0_c0_g1_i1 len=233 path=[0:0-232]

Length=233
                                                                      Score        E
Sequences producing significant alignments:                          (Bits)     Value

NC_026421.1 Equid herpesvirus 5 strain 2-141/67, complete genome      208        4e-53
KM924295.1 Equid herpesvirus 5 strain 2-141/67, complete genome       208        4e-53
NC_030394.2 Short-finned eel ranavirus isolate ANGA14001, complet...  207        1e-52
KX353311.2 Short-finned eel ranavirus isolate ANGA14001, complete...  207        1e-52
NC_001650.2 Equid herpesvirus 2 strain 86/67, complete genome         195        8e-49
U20824.2 Equid herpesvirus 2 strain 86/67, complete genome            195        8e-49
NC_040539.1 Rhinolophus gammaherpesvirus 1 BV1 DNA, complete genome   186        4e-46
LC333428.1 Rhinolophus gammaherpesvirus 1 BV1 DNA, complete genome    186        4e-46
NC_003401.1 Macacine herpesvirus 5, genome                            180        2e-44
AF083501.3 Macaca mulatta rhadinovirus 17577, complete genome         180        2e-44
KX574342.1 Cod iridovirus isolate GAM14001, complete genome           178        7e-44
NC_007016.1 Macaca fuscata rhadinovirus, complete genome              176        2e-43
AY528864.1 Macaca fuscata rhadinovirus, complete genome               176        2e-43
NC_039034.1 Common midwife toad ranavirus isolate Pelophylax kl. ...  174        8e-43
NC_029132.1 Macropodid herpesvirus 1 isolate MaHV1.3076/08, compl...  174        8e-43
KP056312.1 Common midwife toad virus-NL isolate Pelophylax kl. es...  174        8e-43
KT594769.1 Macropodid herpesvirus 1 isolate MaHV1.3076/08, comple...  174        8e-43
NC_028461.1 Epizootic haematopoietic necrosis virus, complete genome  173        3e-42
NC_017940.1 European sheatfish virus, complete genome                 173        3e-42
MH665358.1 Lumpfish ranavirus isolate F24/15                          173        3e-42
FJ433873.1 Epizootic haematopoietic necrosis virus, complete genome   173        3e-42
JQ724856.1 European sheatfish virus, complete genome                  173        3e-42
JQ231222.1 Common midwife toad virus -E isolate Mesotriton alpest...  169        3e-41
MF538627.1 Pelophylax esculentus virus isolate PEV_DK1, complete ...  169        3e-41
NC_030842.1 Ranavirus maximus isolate SMA15001, complete genome       168        3e-41
KX397571.1 Rana catesbeiana virus isolate RC15027, complete genome    168        3e-41
KX574341.1 Pike perch iridovirus isolate SLU14001, complete genome    168        3e-41
KX574343.1 Ranavirus maximus isolate SMA15001, complete genome        168        3e-41
NC_055141.1 Macaca nemestrina rhadinovirus 2 strain J97167, compl...  167        1e-40
MF538628.1 Rana esculenta virus isolate REV 282/I02, complete genome  167        1e-40
KP265674.2 Macaca nemestrina rhadinovirus 2 strain J97167, comple...  167        1e-40
KP266741.1 Testudo hermanni ranavirus isolate CH8/96, complete ge...  164        1e-39
KF512820.1 Chinese giant salamander iridovirus isolate CGSIV-HN11...  162        5e-39
KC865735.1 Andrias davidianus ranavirus isolate 1201, complete ge...  162        5e-39
AF389451.1 Tiger frog virus, complete genome                          155        7e-37
KP266742.1 German gecko ranavirus isolate 2000/99, complete genome    140        2e-32
MK227779.1 Zoo ranavirus isolate ZRV040414, complete genome           140        2e-32
NC_055139.1 Harp seal herpesvirus isolate FMV04-1493874, partial ...  139        6e-32
KP136799.1 Harp seal herpesvirus isolate FMV04-1493874, partial g...  139        6e-32
NC_005832.1 Ambystoma tigrinum virus, complete genome                 135        7e-31
AY150217.1 Ambystoma tigrinum stebbensi virus, complete genome        135        7e-31
NC_009333.1 Human herpesvirus 8 strain GK18, complete genome          133        2e-30
AF148805.2 Human herpesvirus 8 strain GK18, complete genome           133        2e-30
NC_001987.1 Ateline herpesvirus 3 complete genome                     112        8e-24
AF083424.1 Ateline herpesvirus 3 complete genome                      112        8e-24
NC_029255.1 Myotis gammaherpesvirus 8 strain My-HV8/Myotis velife...  106        3e-22
KU220026.1 Myotis gammaherpesvirus 8 strain My-HV8/Myotis velifer...  106        3e-22
NC_038267.1 Herpesvirus ateles thymidylate synthase (TS) gene, co...  104        1e-21
M22036.1 Herpesvirus ateles thymidylate synthase (TS) gene, compl...  104        1e-21
NC_028099.1 Felis catus gammaherpesvirus 1 isolate 31286, complet...  93.3       2e-18
KT595939.1 Felis catus gammaherpesvirus 1 isolate 31286, complete...  93.3       2e-18
NC_055555.1 Phascolarctid gammaherpesvirus 1 strain 36M/11, parti...  86.0       3e-16
MG452722.1 Phascolarctid gammaherpesvirus 1 strain 36M/11, partia...  86.0       3e-16
NC_038507.1 Bohle iridovirus isolate BIV-ME 93/35, complete genome    64.4       1e-09
KX185156.1 Bohle iridovirus isolate BIV-ME 93/35, complete genome     64.4       1e-09
NC_013668.3 Anguillid herpesvirus 1, complete genome                  50.9       2e-05
FJ940765.3 Anguillid herpesvirus 1 strain 500138, complete genome     50.9       2e-05
NC_033818.1 Kunsagivirus B clone Bat/CAM/KuV-P2/2013 polyprotein ...  40.1       0.041
KX644936.1 Kunsagivirus B1 clone Bat/CAM/KuV-P2/2013 polyprotein ...  40.1       0.041
NC_023677.1 Chimpanzee alpha-1 herpesvirus strain 105640, complet...  35.6       0.50 
JQ360576.1 Chimpanzee alpha-1 herpesvirus strain 105640, complete...  35.6       0.50 
NC_034266.1 Columbid alphaherpesvirus 1 strain HLJ, complete genome   32.8       6.1  
NC_024450.1 Falconid herpesvirus 1 strain S-18, complete genome       32.8       6.1  
NC_011546.1 Simian T-cell lymphotropic virus 6 strain Cmo8699AB, ...  32.8       6.1  
KX589235.1 Columbid alphaherpesvirus 1 strain HLJ, complete genome    32.8       6.1  
KJ668231.1 Falconid herpesvirus 1 strain S-18, complete genome        32.8       6.1  
EU231644.1 Simian T-cell lymphotropic virus 6 strain Cmo8699AB, c...  32.8       6.1  
NC_055142.1 Lymphocryptovirus Macaca/pfe-lcl-E3, complete genome      31.9       6.1  
NC_027199.1 Bovine nidovirus TCH5, complete genome                    31.9       6.1  
NC_001806.2 Human herpesvirus 1 strain 17, complete genome            31.9       6.1  
NC_006146.1 Macacine herpesvirus 4, complete genome                   31.9       6.1  
LS480640.1 Human alphaherpesvirus 2 isolate 333 genome assembly, ...  31.9       6.1  
KP676001.1 Lymphocryptovirus Macaca/pfe-lcl-E3 isolate pfe-lcl-E3     31.9       6.1  
LT576870.1 Herpes simplex virus (type 1 / strain 17) genome assem...  31.9       6.1  
KM589359.1 Bovine nidovirus TCH5, complete genome                     31.9       6.1  
JN555585.1 Human herpesvirus 1 strain 17, complete genome             31.9       6.1  
AY037858.1 Cercopithicine herpesvirus 15 strain LCL8664, complete...  31.9       6.1  


>NC_026421.1 Equid herpesvirus 5 strain 2-141/67, complete genome
Length=182380

 Score = 208 bits (230),  Expect = 4e-53
 Identities = 181/225 (80%), Gaps = 0/225 (0%)
 Strand=Plus/Plus

Query  1       GTTCAGGTAAATGTGTGCATCTCCCAAAGTGTGTACAAAGTCACCTGGCTTCAGGCCAGT  60
               ||| ||||| | ||| || || ||||  ||||| |||||||| || ||||| ||||| ||
Sbjct  146934  GTTGAGGTAGACGTGCGCGTCCCCCAGGGTGTGCACAAAGTCCCCCGGCTTAAGGCCGGT  146993

Query  61      GATGTGCGCGATCATGTAGGTGAGCAGGGAGTAGCTGGCGATGTTGAAAGGCACCCCCAG  120
                | ||| || | ||||||||||||||| ||||||||||| |||||||| || ||||||||
Sbjct  146994  CACGTGGGCCACCATGTAGGTGAGCAGCGAGTAGCTGGCTATGTTGAAGGGGACCCCCAG  147053

Query  121     GCCCATGTCTGCTGACCTCTGATACAGCTGGCAGGACAGCTCGCCGTTCACCACGTAGAA  180
               |||||||||  | |||||||| ||||||||||| || ||||| ||||   ||||||| ||
Sbjct  147054  GCCCATGTCCCCCGACCTCTGGTACAGCTGGCACGAGAGCTCCCCGTCGGCCACGTAAAA  147113

Query  181     CTGGCAAAGGGCATGGCACGGAGGTAGGGCCATGAGAGGCAGATC  225
               |||||| |||   |||||||| || || ||||||   ||||| ||
Sbjct  147114  CTGGCACAGGATGTGGCACGGCGGCAGCGCCATGGCGGGCAGGTC  147158


>KM924295.1 Equid herpesvirus 5 strain 2-141/67, complete genome
Length=182380

 Score = 208 bits (230),  Expect = 4e-53
 Identities = 181/225 (80%), Gaps = 0/225 (0%)
 Strand=Plus/Plus

Query  1       GTTCAGGTAAATGTGTGCATCTCCCAAAGTGTGTACAAAGTCACCTGGCTTCAGGCCAGT  60
               ||| ||||| | ||| || || ||||  ||||| |||||||| || ||||| ||||| ||
Sbjct  146934  GTTGAGGTAGACGTGCGCGTCCCCCAGGGTGTGCACAAAGTCCCCCGGCTTAAGGCCGGT  146993

Query  61      GATGTGCGCGATCATGTAGGTGAGCAGGGAGTAGCTGGCGATGTTGAAAGGCACCCCCAG  120
                | ||| || | ||||||||||||||| ||||||||||| |||||||| || ||||||||
Sbjct  146994  CACGTGGGCCACCATGTAGGTGAGCAGCGAGTAGCTGGCTATGTTGAAGGGGACCCCCAG  147053

Query  121     GCCCATGTCTGCTGACCTCTGATACAGCTGGCAGGACAGCTCGCCGTTCACCACGTAGAA  180
               |||||||||  | |||||||| ||||||||||| || ||||| ||||   ||||||| ||
Sbjct  147054  GCCCATGTCCCCCGACCTCTGGTACAGCTGGCACGAGAGCTCCCCGTCGGCCACGTAAAA  147113

Query  181     CTGGCAAAGGGCATGGCACGGAGGTAGGGCCATGAGAGGCAGATC  225
               |||||| |||   |||||||| || || ||||||   ||||| ||
Sbjct  147114  CTGGCACAGGATGTGGCACGGCGGCAGCGCCATGGCGGGCAGGTC  147158


>NC_030394.2 Short-finned eel ranavirus isolate ANGA14001, complete 
genome
Length=126965

 Score = 207 bits (229),  Expect = 1e-52
 Identities = 182/227 (80%), Gaps = 0/227 (0%)
 Strand=Plus/Plus

Query  5      AGGTAAATGTGTGCATCTCCCAAAGTGTGTACAAAGTCACCTGGCTTCAGGCCAGTGATG  64
              ||||| | ||| ||||||||||  ||||| ||||| || || || |  || || |||| |
Sbjct  29666  AGGTAGACGTGAGCATCTCCCAGGGTGTGGACAAACTCTCCCGGTTCTAGCCCGGTGACG  29725

Query  65     TGCGCGATCATGTAGGTGAGCAGGGAGTAGCTGGCGATGTTGAAAGGCACCCCCAGGCCC  124
              || || |||||||| ||||| || ||||||||||||||||| || |||||||| || |||
Sbjct  29726  TGAGCCATCATGTACGTGAGGAGAGAGTAGCTGGCGATGTTAAAGGGCACCCCGAGCCCC  29785

Query  125    ATGTCTGCTGACCTCTGATACAGCTGGCAGGACAGCTCGCCGTTCACCACGTAGAACTGG  184
              |||||  |||||||||| || |||||||| || ||||| ||||    |||||| ||||| 
Sbjct  29786  ATGTCCCCTGACCTCTGGTAGAGCTGGCACGAGAGCTCTCCGTCGCTCACGTAAAACTGA  29845

Query  185    CAAAGGGCATGGCACGGAGGTAGGGCCATGAGAGGCAGATCTTTTGG  231
              || | ||||||||||||||| ||||||||||||  ||  ||||| ||
Sbjct  29846  CACATGGCATGGCACGGAGGAAGGGCCATGAGACCCAAGTCTTTGGG  29892


 Score = 33.7 bits (36),  Expect = 1.7
 Identities = 32/40 (80%), Gaps = 1/40 (3%)
 Strand=Plus/Minus

Query  79    GGTGAGCAGGGAGTAGCTGGCGATGTTGAAAGG-CACCCC  117
             ||||||||||||| |  || | |||||| | || ||||||
Sbjct  4222  GGTGAGCAGGGAGGACATGTCTATGTTGGAGGGCCACCCC  4183


>KX353311.2 Short-finned eel ranavirus isolate ANGA14001, complete 
genome
Length=126965

 Score = 207 bits (229),  Expect = 1e-52
 Identities = 182/227 (80%), Gaps = 0/227 (0%)
 Strand=Plus/Plus

Query  5      AGGTAAATGTGTGCATCTCCCAAAGTGTGTACAAAGTCACCTGGCTTCAGGCCAGTGATG  64
              ||||| | ||| ||||||||||  ||||| ||||| || || || |  || || |||| |
Sbjct  29666  AGGTAGACGTGAGCATCTCCCAGGGTGTGGACAAACTCTCCCGGTTCTAGCCCGGTGACG  29725

Query  65     TGCGCGATCATGTAGGTGAGCAGGGAGTAGCTGGCGATGTTGAAAGGCACCCCCAGGCCC  124
              || || |||||||| ||||| || ||||||||||||||||| || |||||||| || |||
Sbjct  29726  TGAGCCATCATGTACGTGAGGAGAGAGTAGCTGGCGATGTTAAAGGGCACCCCGAGCCCC  29785

Query  125    ATGTCTGCTGACCTCTGATACAGCTGGCAGGACAGCTCGCCGTTCACCACGTAGAACTGG  184
              |||||  |||||||||| || |||||||| || ||||| ||||    |||||| ||||| 
Sbjct  29786  ATGTCCCCTGACCTCTGGTAGAGCTGGCACGAGAGCTCTCCGTCGCTCACGTAAAACTGA  29845

Query  185    CAAAGGGCATGGCACGGAGGTAGGGCCATGAGAGGCAGATCTTTTGG  231
              || | ||||||||||||||| ||||||||||||  ||  ||||| ||
Sbjct  29846  CACATGGCATGGCACGGAGGAAGGGCCATGAGACCCAAGTCTTTGGG  29892


 Score = 33.7 bits (36),  Expect = 1.7
 Identities = 32/40 (80%), Gaps = 1/40 (3%)
 Strand=Plus/Minus

Query  79    GGTGAGCAGGGAGTAGCTGGCGATGTTGAAAGG-CACCCC  117
             ||||||||||||| |  || | |||||| | || ||||||
Sbjct  4222  GGTGAGCAGGGAGGACATGTCTATGTTGGAGGGCCACCCC  4183


>NC_001650.2 Equid herpesvirus 2 strain 86/67, complete genome
Length=184439

 Score = 195 bits (215),  Expect = 8e-49
 Identities = 178/225 (79%), Gaps = 0/225 (0%)
 Strand=Plus/Plus

Query  1       GTTCAGGTAAATGTGTGCATCTCCCAAAGTGTGTACAAAGTCACCTGGCTTCAGGCCAGT  60
               ||| ||||| | ||| || || ||||    ||| |  ||||| || ||||  ||||| ||
Sbjct  145698  GTTGAGGTAGACGTGCGCGTCCCCCAGGACGTGGATGAAGTCCCCGGGCTCGAGGCCCGT  145757

Query  61      GATGTGCGCGATCATGTAGGTGAGCAGGGAGTAGCTGGCGATGTTGAAAGGCACCCCCAG  120
               || ||| |||| ||||||||| ||||||||||||||||| |||||||| |||||||||||
Sbjct  145758  GAGGTGGGCGACCATGTAGGTCAGCAGGGAGTAGCTGGCTATGTTGAAGGGCACCCCCAG  145817

Query  121     GCCCATGTCTGCTGACCTCTGATACAGCTGGCAGGACAGCTCGCCGTTCACCACGTAGAA  180
                ||||||||  | || | ||| |||||||||||||| ||||| |||  | ||||||||||
Sbjct  145818  CCCCATGTCCCCCGAGCGCTGGTACAGCTGGCAGGAGAGCTCCCCGCCCGCCACGTAGAA  145877

Query  181     CTGGCAAAGGGCATGGCACGGAGGTAGGGCCATGAGAGGCAGATC  225
               |||||| |||   ||||| || || |||||||||   ||||| ||
Sbjct  145878  CTGGCACAGGAGGTGGCAGGGCGGCAGGGCCATGGCGGGCAGGTC  145922


>U20824.2 Equid herpesvirus 2 strain 86/67, complete genome
Length=184439

 Score = 195 bits (215),  Expect = 8e-49
 Identities = 178/225 (79%), Gaps = 0/225 (0%)
 Strand=Plus/Plus

Query  1       GTTCAGGTAAATGTGTGCATCTCCCAAAGTGTGTACAAAGTCACCTGGCTTCAGGCCAGT  60
               ||| ||||| | ||| || || ||||    ||| |  ||||| || ||||  ||||| ||
Sbjct  145698  GTTGAGGTAGACGTGCGCGTCCCCCAGGACGTGGATGAAGTCCCCGGGCTCGAGGCCCGT  145757

Query  61      GATGTGCGCGATCATGTAGGTGAGCAGGGAGTAGCTGGCGATGTTGAAAGGCACCCCCAG  120
               || ||| |||| ||||||||| ||||||||||||||||| |||||||| |||||||||||
Sbjct  145758  GAGGTGGGCGACCATGTAGGTCAGCAGGGAGTAGCTGGCTATGTTGAAGGGCACCCCCAG  145817

Query  121     GCCCATGTCTGCTGACCTCTGATACAGCTGGCAGGACAGCTCGCCGTTCACCACGTAGAA  180
                ||||||||  | || | ||| |||||||||||||| ||||| |||  | ||||||||||
Sbjct  145818  CCCCATGTCCCCCGAGCGCTGGTACAGCTGGCAGGAGAGCTCCCCGCCCGCCACGTAGAA  145877

Query  181     CTGGCAAAGGGCATGGCACGGAGGTAGGGCCATGAGAGGCAGATC  225
               |||||| |||   ||||| || || |||||||||   ||||| ||
Sbjct  145878  CTGGCACAGGAGGTGGCAGGGCGGCAGGGCCATGGCGGGCAGGTC  145922


>NC_040539.1 Rhinolophus gammaherpesvirus 1 BV1 DNA, complete 
genome
Length=147790

 Score = 186 bits (205),  Expect = 4e-46
 Identities = 176/225 (78%), Gaps = 0/225 (0%)
 Strand=Plus/Plus

Query  1       GTTCAGGTAAATGTGTGCATCTCCCAAAGTGTGTACAAAGTCACCTGGCTTCAGGCCAGT  60
               ||||| ||| |  |||||||||||||| ||||| | |||| |  | ||||| ||    ||
Sbjct  123687  GTTCATGTACACATGTGCATCTCCCAAGGTGTGGATAAAGGCTGCAGGCTTTAGTTTGGT  123746

Query  61      GATGTGCGCGATCATGTAGGTGAGCAGGGAGTAGCTGGCGATGTTGAAAGGCACCCCCAG  120
               ||  || || | |||||||||||| |||||||| ||||| |||||||| ||||| |||||
Sbjct  123747  GACATGGGCCAGCATGTAGGTGAGGAGGGAGTAACTGGCTATGTTGAAGGGCACACCCAG  123806

Query  121     GCCCATGTCTGCTGACCTCTGATACAGCTGGCAGGACAGCTCGCCGTTCACCACGTAGAA  180
               |||||||||  | ||||||||||||||||| || |||||||| |||||  ||||  ||||
Sbjct  123807  GCCCATGTCCCCAGACCTCTGATACAGCTGACAAGACAGCTCACCGTTGGCCACAAAGAA  123866

Query  181     CTGGCAAAGGGCATGGCACGGAGGTAGGGCCATGAGAGGCAGATC  225
               |||||| |     || || || || | |||||||||||| || ||
Sbjct  123867  CTGGCACATCAGGTGACAAGGGGGCAAGGCCATGAGAGGGAGGTC  123911


>LC333428.1 Rhinolophus gammaherpesvirus 1 BV1 DNA, complete genome
Length=147790

 Score = 186 bits (205),  Expect = 4e-46
 Identities = 176/225 (78%), Gaps = 0/225 (0%)
 Strand=Plus/Plus

Query  1       GTTCAGGTAAATGTGTGCATCTCCCAAAGTGTGTACAAAGTCACCTGGCTTCAGGCCAGT  60
               ||||| ||| |  |||||||||||||| ||||| | |||| |  | ||||| ||    ||
Sbjct  123687  GTTCATGTACACATGTGCATCTCCCAAGGTGTGGATAAAGGCTGCAGGCTTTAGTTTGGT  123746

Query  61      GATGTGCGCGATCATGTAGGTGAGCAGGGAGTAGCTGGCGATGTTGAAAGGCACCCCCAG  120
               ||  || || | |||||||||||| |||||||| ||||| |||||||| ||||| |||||
Sbjct  123747  GACATGGGCCAGCATGTAGGTGAGGAGGGAGTAACTGGCTATGTTGAAGGGCACACCCAG  123806

Query  121     GCCCATGTCTGCTGACCTCTGATACAGCTGGCAGGACAGCTCGCCGTTCACCACGTAGAA  180
               |||||||||  | ||||||||||||||||| || |||||||| |||||  ||||  ||||
Sbjct  123807  GCCCATGTCCCCAGACCTCTGATACAGCTGACAAGACAGCTCACCGTTGGCCACAAAGAA  123866

Query  181     CTGGCAAAGGGCATGGCACGGAGGTAGGGCCATGAGAGGCAGATC  225
               |||||| |     || || || || | |||||||||||| || ||
Sbjct  123867  CTGGCACATCAGGTGACAAGGGGGCAAGGCCATGAGAGGGAGGTC  123911


>NC_003401.1 Macacine herpesvirus 5, genome
Length=133719

 Score = 180 bits (199),  Expect = 2e-44
 Identities = 164/207 (79%), Gaps = 0/207 (0%)
 Strand=Plus/Plus

Query  7      GTAAATGTGTGCATCTCCCAAAGTGTGTACAAAGTCACCTGGCTTCAGGCCAGTGATGTG  66
              ||||| ||| || || ||||| ||||| |||||||| || ||  ||||||| |||| |||
Sbjct  20945  GTAAACGTGGGCGTCACCCAAGGTGTGCACAAAGTCTCCCGGGGTCAGGCCCGTGACGTG  21004

Query  67     CGCGATCATGTAGGTGAGCAGGGAGTAGCTGGCGATGTTGAAAGGCACCCCCAGGCCCAT  126
               |||||||  || || || |||| ||||||||||||||| || || ||||| ||||||||
Sbjct  21005  AGCGATCAGATACGTCAGGAGGGCGTAGCTGGCGATGTTAAACGGGACCCCGAGGCCCAT  21064

Query  127    GTCTGCTGACCTCTGATACAGCTGGCAGGACAGCTCGCCGTTCACCACGTAGAACTGGCA  186
              ||| || |||||||| |||||||||||||||||||| ||     ||||||| ||||| ||
Sbjct  21065  GTCGGCGGACCTCTGGTACAGCTGGCAGGACAGCTCCCCCCGAGCCACGTAAAACTGACA  21124

Query  187    AAGGGCATGGCACGGAGGTAGGGCCAT  213
               |   | || || ||||| || |||||
Sbjct  21125  CAAAACGTGACAAGGAGGGAGAGCCAT  21151


>AF083501.3 Macaca mulatta rhadinovirus 17577, complete genome
Length=133719

 Score = 180 bits (199),  Expect = 2e-44
 Identities = 164/207 (79%), Gaps = 0/207 (0%)
 Strand=Plus/Plus

Query  7      GTAAATGTGTGCATCTCCCAAAGTGTGTACAAAGTCACCTGGCTTCAGGCCAGTGATGTG  66
              ||||| ||| || || ||||| ||||| |||||||| || ||  ||||||| |||| |||
Sbjct  20945  GTAAACGTGGGCGTCACCCAAGGTGTGCACAAAGTCTCCCGGGGTCAGGCCCGTGACGTG  21004

Query  67     CGCGATCATGTAGGTGAGCAGGGAGTAGCTGGCGATGTTGAAAGGCACCCCCAGGCCCAT  126
               |||||||  || || || |||| ||||||||||||||| || || ||||| ||||||||
Sbjct  21005  AGCGATCAGATACGTCAGGAGGGCGTAGCTGGCGATGTTAAACGGGACCCCGAGGCCCAT  21064

Query  127    GTCTGCTGACCTCTGATACAGCTGGCAGGACAGCTCGCCGTTCACCACGTAGAACTGGCA  186
              ||| || |||||||| |||||||||||||||||||| ||     ||||||| ||||| ||
Sbjct  21065  GTCGGCGGACCTCTGGTACAGCTGGCAGGACAGCTCCCCCCGAGCCACGTAAAACTGACA  21124

Query  187    AAGGGCATGGCACGGAGGTAGGGCCAT  213
               |   | || || ||||| || |||||
Sbjct  21125  CAAAACGTGACAAGGAGGGAGAGCCAT  21151


>KX574342.1 Cod iridovirus isolate GAM14001, complete genome
Length=114865

 Score = 178 bits (196),  Expect = 7e-44
 Identities = 167/213 (78%), Gaps = 0/213 (0%)
 Strand=Plus/Plus

Query  4      CAGGTAAATGTGTGCATCTCCCAAAGTGTGTACAAAGTCACCTGGCTTCAGGCCAGTGAT  63
              |||||| | ||| || |||||||  ||||| ||||| || || || |  || || |||| 
Sbjct  27342  CAGGTAGACGTGAGCGTCTCCCAGGGTGTGGACAAACTCTCCCGGTTCTAGCCCGGTGAC  27401

Query  64     GTGCGCGATCATGTAGGTGAGCAGGGAGTAGCTGGCGATGTTGAAAGGCACCCCCAGGCC  123
              ||| || |||||||| ||||| || ||||||||||||||||| || || ||||| || ||
Sbjct  27402  GTGAGCCATCATGTACGTGAGGAGAGAGTAGCTGGCGATGTTAAAGGGTACCCCGAGCCC  27461

Query  124    CATGTCTGCTGACCTCTGATACAGCTGGCAGGACAGCTCGCCGTTCACCACGTAGAACTG  183
              ||||||  | |||||||| || ||||| || || ||||| ||||     ||||| |||||
Sbjct  27462  CATGTCCCCCGACCTCTGGTAGAGCTGACACGAGAGCTCTCCGTCGCTTACGTAAAACTG  27521

Query  184    GCAAAGGGCATGGCACGGAGGTAGGGCCATGAG  216
               || | ||||||||||||||| || ||||||||
Sbjct  27522  ACATATGGCATGGCACGGAGGAAGAGCCATGAG  27554


 Score = 33.7 bits (36),  Expect = 1.7
 Identities = 32/40 (80%), Gaps = 1/40 (3%)
 Strand=Plus/Minus

Query  79    GGTGAGCAGGGAGTAGCTGGCGATGTTGAAAGG-CACCCC  117
             ||||||||||||| |  || | |||||| | || ||||||
Sbjct  3943  GGTGAGCAGGGAGGACATGTCTATGTTGGAGGGCCACCCC  3904


>NC_007016.1 Macaca fuscata rhadinovirus, complete genome
Length=131217

 Score = 176 bits (194),  Expect = 2e-43
 Identities = 163/207 (79%), Gaps = 0/207 (0%)
 Strand=Plus/Plus

Query  7      GTAAATGTGTGCATCTCCCAAAGTGTGTACAAAGTCACCTGGCTTCAGGCCAGTGATGTG  66
              ||||| ||| ||||| ||||  |||||||||||||| || ||  ||||||| |||| |||
Sbjct  20029  GTAAACGTGGGCATCCCCCAGGGTGTGTACAAAGTCTCCCGGGGTCAGGCCCGTGACGTG  20088

Query  67     CGCGATCATGTAGGTGAGCAGGGAGTAGCTGGCGATGTTGAAAGGCACCCCCAGGCCCAT  126
              ||| || |  || || || |||| ||||||||| ||||| || || ||||| ||||||||
Sbjct  20089  CGCTATTAGATACGTCAGGAGGGCGTAGCTGGCAATGTTAAACGGGACCCCGAGGCCCAT  20148

Query  127    GTCTGCTGACCTCTGATACAGCTGGCAGGACAGCTCGCCGTTCACCACGTAGAACTGGCA  186
              ||| || |||||||| ||||||||||| |||||||| ||     ||||||| ||||| ||
Sbjct  20149  GTCGGCGGACCTCTGGTACAGCTGGCATGACAGCTCCCCCCGAGCCACGTAAAACTGACA  20208

Query  187    AAGGGCATGGCACGGAGGTAGGGCCAT  213
               |   | || ||||| || ||||||||
Sbjct  20209  CAAAACGTGACACGGCGGGAGGGCCAT  20235


>AY528864.1 Macaca fuscata rhadinovirus, complete genome
Length=131217

 Score = 176 bits (194),  Expect = 2e-43
 Identities = 163/207 (79%), Gaps = 0/207 (0%)
 Strand=Plus/Plus

Query  7      GTAAATGTGTGCATCTCCCAAAGTGTGTACAAAGTCACCTGGCTTCAGGCCAGTGATGTG  66
              ||||| ||| ||||| ||||  |||||||||||||| || ||  ||||||| |||| |||
Sbjct  20029  GTAAACGTGGGCATCCCCCAGGGTGTGTACAAAGTCTCCCGGGGTCAGGCCCGTGACGTG  20088

Query  67     CGCGATCATGTAGGTGAGCAGGGAGTAGCTGGCGATGTTGAAAGGCACCCCCAGGCCCAT  126
              ||| || |  || || || |||| ||||||||| ||||| || || ||||| ||||||||
Sbjct  20089  CGCTATTAGATACGTCAGGAGGGCGTAGCTGGCAATGTTAAACGGGACCCCGAGGCCCAT  20148

Query  127    GTCTGCTGACCTCTGATACAGCTGGCAGGACAGCTCGCCGTTCACCACGTAGAACTGGCA  186
              ||| || |||||||| ||||||||||| |||||||| ||     ||||||| ||||| ||
Sbjct  20149  GTCGGCGGACCTCTGGTACAGCTGGCATGACAGCTCCCCCCGAGCCACGTAAAACTGACA  20208

Query  187    AAGGGCATGGCACGGAGGTAGGGCCAT  213
               |   | || ||||| || ||||||||
Sbjct  20209  CAAAACGTGACACGGCGGGAGGGCCAT  20235


>NC_039034.1 Common midwife toad ranavirus isolate Pelophylax 
kl. esculentus/2013/NL, complete genome
Length=107772

 Score = 174 bits (192),  Expect = 8e-43
 Identities = 167/213 (78%), Gaps = 1/213 (0%)
 Strand=Plus/Plus

Query  4      CAGGTAAATGTGTGCATCTCCCAAAGTGTGTACAAAGTCACCTGGCTTCAGGCCAGTGAT  63
              |||||| | ||| || |||||||  ||||| ||||| || || || || || || |||| 
Sbjct  28803  CAGGTAGACGTGAGCGTCTCCCAGGGTGTGGACAAACTCTCCCGGTTTTAGCCCGGTGAC  28862

Query  64     GTGCGCGATCATGTAGGTGAGCAGGGAGTAGCTGGCGATGTTGAAAGGCACCCCCAGGCC  123
              ||| || |||||||| ||||| || ||||||||||||||||| || |||||||| || ||
Sbjct  28863  GTGAGCCATCATGTACGTGAGGAGAGAGTAGCTGGCGATGTTAAAGGGCACCCCGAGCCC  28922

Query  124    CATGTCTGCTGACCTCTGATACAGCTGGCAGGACAGCTCGCCGTTCACCACGTAGAACTG  183
              ||||||  | |||||||| || ||||| || || ||||| ||||    ||| || |||||
Sbjct  28923  CATGTC-CCCGACCTCTGGTAGAGCTGACACGAGAGCTCTCCGTCGCTCACATAAAACTG  28981

Query  184    GCAAAGGGCATGGCACGGAGGTAGGGCCATGAG  216
               || | ||| ||||||||||| |  ||||||||
Sbjct  28982  ACACATGGCGTGGCACGGAGGAATAGCCATGAG  29014


>NC_029132.1 Macropodid herpesvirus 1 isolate MaHV1.3076/08, complete 
genome
Length=140122

 Score = 174 bits (192),  Expect = 8e-43
 Identities = 177/231 (77%), Gaps = 0/231 (0%)
 Strand=Plus/Plus

Query  1     GTTCAGGTAAATGTGTGCATCTCCCAAAGTGTGTACAAAGTCACCTGGCTTCAGGCCAGT  60
             ||||||||| || || ||||| ||||| || || || |  || || ||   ||  ||   
Sbjct  6556  GTTCAGGTAGATATGCGCATCCCCCAACGTATGCACCAGCTCCCCAGGAACCAACCCCAC  6615

Query  61    GATGTGCGCGATCATGTAGGTGAGCAGGGAGTAGCTGGCGATGTTGAAAGGCACCCCCAG  120
             ||  || ||||||||||| |||||||| | ||| || || |||||||| |||||||| | 
Sbjct  6616  GACATGAGCGATCATGTACGTGAGCAGAGCGTAACTAGCAATGTTGAACGGCACCCCTAA  6675

Query  121   GCCCATGTCTGCTGACCTCTGATACAGCTGGCAGGACAGCTCGCCGTTCACCACGTAGAA  180
              ||||||||| | || |  ||||| ||||||||||||||||| || ||| | ||||||||
Sbjct  6676  CCCCATGTCTCCCGATCGTTGATAGAGCTGGCAGGACAGCTCCCCATTCGCGACGTAGAA  6735

Query  181   CTGGCAAAGGGCATGGCACGGAGGTAGGGCCATGAGAGGCAGATCTTTTGG  231
              ||||| ||||  |||||||| || || ||||| ||||| ||||| || ||
Sbjct  6736  TTGGCAGAGGGTGTGGCACGGGGGGAGCGCCATCAGAGGGAGATCCTTCGG  6786


 Score = 174 bits (192),  Expect = 8e-43
 Identities = 177/231 (77%), Gaps = 0/231 (0%)
 Strand=Plus/Minus

Query  1      GTTCAGGTAAATGTGTGCATCTCCCAAAGTGTGTACAAAGTCACCTGGCTTCAGGCCAGT  60
              ||||||||| || || ||||| ||||| || || || |  || || ||   ||  ||   
Sbjct  34789  GTTCAGGTAGATATGCGCATCCCCCAACGTATGCACCAGCTCCCCAGGAACCAACCCCAC  34730

Query  61     GATGTGCGCGATCATGTAGGTGAGCAGGGAGTAGCTGGCGATGTTGAAAGGCACCCCCAG  120
              ||  || ||||||||||| |||||||| | ||| || || |||||||| |||||||| | 
Sbjct  34729  GACATGAGCGATCATGTACGTGAGCAGAGCGTAACTAGCAATGTTGAACGGCACCCCTAA  34670

Query  121    GCCCATGTCTGCTGACCTCTGATACAGCTGGCAGGACAGCTCGCCGTTCACCACGTAGAA  180
               ||||||||| | || |  ||||| ||||||||||||||||| || ||| | ||||||||
Sbjct  34669  CCCCATGTCTCCCGATCGTTGATAGAGCTGGCAGGACAGCTCCCCATTCGCGACGTAGAA  34610

Query  181    CTGGCAAAGGGCATGGCACGGAGGTAGGGCCATGAGAGGCAGATCTTTTGG  231
               ||||| ||||  |||||||| || || ||||| ||||| ||||| || ||
Sbjct  34609  TTGGCAGAGGGTGTGGCACGGGGGGAGCGCCATCAGAGGGAGATCCTTCGG  34559


>KP056312.1 Common midwife toad virus-NL isolate Pelophylax kl. 
esculentus/2013/NL, complete genome
Length=107772

 Score = 174 bits (192),  Expect = 8e-43
 Identities = 167/213 (78%), Gaps = 1/213 (0%)
 Strand=Plus/Plus

Query  4      CAGGTAAATGTGTGCATCTCCCAAAGTGTGTACAAAGTCACCTGGCTTCAGGCCAGTGAT  63
              |||||| | ||| || |||||||  ||||| ||||| || || || || || || |||| 
Sbjct  28803  CAGGTAGACGTGAGCGTCTCCCAGGGTGTGGACAAACTCTCCCGGTTTTAGCCCGGTGAC  28862

Query  64     GTGCGCGATCATGTAGGTGAGCAGGGAGTAGCTGGCGATGTTGAAAGGCACCCCCAGGCC  123
              ||| || |||||||| ||||| || ||||||||||||||||| || |||||||| || ||
Sbjct  28863  GTGAGCCATCATGTACGTGAGGAGAGAGTAGCTGGCGATGTTAAAGGGCACCCCGAGCCC  28922

Query  124    CATGTCTGCTGACCTCTGATACAGCTGGCAGGACAGCTCGCCGTTCACCACGTAGAACTG  183
              ||||||  | |||||||| || ||||| || || ||||| ||||    ||| || |||||
Sbjct  28923  CATGTC-CCCGACCTCTGGTAGAGCTGACACGAGAGCTCTCCGTCGCTCACATAAAACTG  28981

Query  184    GCAAAGGGCATGGCACGGAGGTAGGGCCATGAG  216
               || | ||| ||||||||||| |  ||||||||
Sbjct  28982  ACACATGGCGTGGCACGGAGGAATAGCCATGAG  29014


>KT594769.1 Macropodid herpesvirus 1 isolate MaHV1.3076/08, complete 
genome
Length=140122

 Score = 174 bits (192),  Expect = 8e-43
 Identities = 177/231 (77%), Gaps = 0/231 (0%)
 Strand=Plus/Plus

Query  1     GTTCAGGTAAATGTGTGCATCTCCCAAAGTGTGTACAAAGTCACCTGGCTTCAGGCCAGT  60
             ||||||||| || || ||||| ||||| || || || |  || || ||   ||  ||   
Sbjct  6556  GTTCAGGTAGATATGCGCATCCCCCAACGTATGCACCAGCTCCCCAGGAACCAACCCCAC  6615

Query  61    GATGTGCGCGATCATGTAGGTGAGCAGGGAGTAGCTGGCGATGTTGAAAGGCACCCCCAG  120
             ||  || ||||||||||| |||||||| | ||| || || |||||||| |||||||| | 
Sbjct  6616  GACATGAGCGATCATGTACGTGAGCAGAGCGTAACTAGCAATGTTGAACGGCACCCCTAA  6675

Query  121   GCCCATGTCTGCTGACCTCTGATACAGCTGGCAGGACAGCTCGCCGTTCACCACGTAGAA  180
              ||||||||| | || |  ||||| ||||||||||||||||| || ||| | ||||||||
Sbjct  6676  CCCCATGTCTCCCGATCGTTGATAGAGCTGGCAGGACAGCTCCCCATTCGCGACGTAGAA  6735

Query  181   CTGGCAAAGGGCATGGCACGGAGGTAGGGCCATGAGAGGCAGATCTTTTGG  231
              ||||| ||||  |||||||| || || ||||| ||||| ||||| || ||
Sbjct  6736  TTGGCAGAGGGTGTGGCACGGGGGGAGCGCCATCAGAGGGAGATCCTTCGG  6786


 Score = 174 bits (192),  Expect = 8e-43
 Identities = 177/231 (77%), Gaps = 0/231 (0%)
 Strand=Plus/Minus

Query  1      GTTCAGGTAAATGTGTGCATCTCCCAAAGTGTGTACAAAGTCACCTGGCTTCAGGCCAGT  60
              ||||||||| || || ||||| ||||| || || || |  || || ||   ||  ||   
Sbjct  34789  GTTCAGGTAGATATGCGCATCCCCCAACGTATGCACCAGCTCCCCAGGAACCAACCCCAC  34730

Query  61     GATGTGCGCGATCATGTAGGTGAGCAGGGAGTAGCTGGCGATGTTGAAAGGCACCCCCAG  120
              ||  || ||||||||||| |||||||| | ||| || || |||||||| |||||||| | 
Sbjct  34729  GACATGAGCGATCATGTACGTGAGCAGAGCGTAACTAGCAATGTTGAACGGCACCCCTAA  34670

Query  121    GCCCATGTCTGCTGACCTCTGATACAGCTGGCAGGACAGCTCGCCGTTCACCACGTAGAA  180
               ||||||||| | || |  ||||| ||||||||||||||||| || ||| | ||||||||
Sbjct  34669  CCCCATGTCTCCCGATCGTTGATAGAGCTGGCAGGACAGCTCCCCATTCGCGACGTAGAA  34610

Query  181    CTGGCAAAGGGCATGGCACGGAGGTAGGGCCATGAGAGGCAGATCTTTTGG  231
               ||||| ||||  |||||||| || || ||||| ||||| ||||| || ||
Sbjct  34609  TTGGCAGAGGGTGTGGCACGGGGGGAGCGCCATCAGAGGGAGATCCTTCGG  34559


>NC_028461.1 Epizootic haematopoietic necrosis virus, complete 
genome
Length=127011

 Score = 173 bits (191),  Expect = 3e-42
 Identities = 166/213 (78%), Gaps = 0/213 (0%)
 Strand=Plus/Plus

Query  4      CAGGTAAATGTGTGCATCTCCCAAAGTGTGTACAAAGTCACCTGGCTTCAGGCCAGTGAT  63
              |||||| | ||| || |||||||   |||| ||||| || || || |  || || |||| 
Sbjct  29893  CAGGTAGACGTGAGCGTCTCCCAGGTTGTGGACAAACTCTCCCGGTTCTAGCCCGGTGAC  29952

Query  64     GTGCGCGATCATGTAGGTGAGCAGGGAGTAGCTGGCGATGTTGAAAGGCACCCCCAGGCC  123
              ||| || |||||||| ||||| || ||||||||||||||||| || || ||||| || ||
Sbjct  29953  GTGAGCCATCATGTACGTGAGGAGAGAGTAGCTGGCGATGTTAAAGGGTACCCCGAGCCC  30012

Query  124    CATGTCTGCTGACCTCTGATACAGCTGGCAGGACAGCTCGCCGTTCACCACGTAGAACTG  183
              ||||||  | |||||||| || ||||| || || ||||| ||||    |||||| |||||
Sbjct  30013  CATGTCCCCCGACCTCTGGTAGAGCTGACACGAGAGCTCTCCGTCGCTCACGTAAAACTG  30072

Query  184    GCAAAGGGCATGGCACGGAGGTAGGGCCATGAG  216
               || | ||| ||||||||||| || ||||||||
Sbjct  30073  ACACATGGCGTGGCACGGAGGAAGAGCCATGAG  30105


 Score = 33.7 bits (36),  Expect = 1.7
 Identities = 32/40 (80%), Gaps = 1/40 (3%)
 Strand=Plus/Minus

Query  79    GGTGAGCAGGGAGTAGCTGGCGATGTTGAAAGG-CACCCC  117
             ||||||||||||| |  || | |||||| | || ||||||
Sbjct  2710  GGTGAGCAGGGAGGACATGTCTATGTTGGAGGGCCACCCC  2671


>NC_017940.1 European sheatfish virus, complete genome
Length=127732

 Score = 173 bits (191),  Expect = 3e-42
 Identities = 166/213 (78%), Gaps = 0/213 (0%)
 Strand=Plus/Plus

Query  4      CAGGTAAATGTGTGCATCTCCCAAAGTGTGTACAAAGTCACCTGGCTTCAGGCCAGTGAT  63
              |||||| | ||| || |||||||  ||||| ||||| || || || |  || || |||| 
Sbjct  29820  CAGGTAGACGTGAGCGTCTCCCAGGGTGTGGACAAACTCTCCCGGTTCTAGCCCGGTGAC  29879

Query  64     GTGCGCGATCATGTAGGTGAGCAGGGAGTAGCTGGCGATGTTGAAAGGCACCCCCAGGCC  123
              ||| || |||||||| ||||| || ||||||||||||||||| || || ||||| || ||
Sbjct  29880  GTGAGCCATCATGTACGTGAGGAGAGAGTAGCTGGCGATGTTAAAGGGTACCCCGAGCCC  29939

Query  124    CATGTCTGCTGACCTCTGATACAGCTGGCAGGACAGCTCGCCGTTCACCACGTAGAACTG  183
              ||||||  | |||||||| || ||||| || || ||||| ||||    |||||| |||||
Sbjct  29940  CATGTCCCCCGACCTCTGGTAGAGCTGACACGAGAGCTCTCCGTCGCTCACGTAAAACTG  29999

Query  184    GCAAAGGGCATGGCACGGAGGTAGGGCCATGAG  216
               || | ||  ||||||||||| || ||||||||
Sbjct  30000  ACACATGGTGTGGCACGGAGGAAGAGCCATGAG  30032


 Score = 33.7 bits (36),  Expect = 1.7
 Identities = 32/40 (80%), Gaps = 1/40 (3%)
 Strand=Plus/Minus

Query  79    GGTGAGCAGGGAGTAGCTGGCGATGTTGAAAGG-CACCCC  117
             ||||||||||||| |  || | |||||| | || ||||||
Sbjct  2749  GGTGAGCAGGGAGGACATGTCTATGTTGGAGGGCCACCCC  2710


>MH665358.1 Lumpfish ranavirus isolate F24/15
Length=116726

 Score = 173 bits (191),  Expect = 3e-42
 Identities = 166/213 (78%), Gaps = 0/213 (0%)
 Strand=Plus/Plus

Query  4      CAGGTAAATGTGTGCATCTCCCAAAGTGTGTACAAAGTCACCTGGCTTCAGGCCAGTGAT  63
              |||||| | ||| || |||||||  ||||| ||||| || || || |  || || |||| 
Sbjct  26874  CAGGTAGACGTGAGCGTCTCCCAGGGTGTGGACAAACTCTCCCGGTTCTAGCCCGGTGAC  26933

Query  64     GTGCGCGATCATGTAGGTGAGCAGGGAGTAGCTGGCGATGTTGAAAGGCACCCCCAGGCC  123
              ||| || |||||||| ||||| || | ||||||||||||||| || || ||||| || ||
Sbjct  26934  GTGAGCCATCATGTACGTGAGGAGAGCGTAGCTGGCGATGTTAAAGGGTACCCCGAGCCC  26993

Query  124    CATGTCTGCTGACCTCTGATACAGCTGGCAGGACAGCTCGCCGTTCACCACGTAGAACTG  183
              ||||||  | |||||||| || ||||| || || ||||| ||||    |||||| |||||
Sbjct  26994  CATGTCCCCCGACCTCTGGTAGAGCTGACACGAGAGCTCTCCGTCGCTCACGTAAAACTG  27053

Query  184    GCAAAGGGCATGGCACGGAGGTAGGGCCATGAG  216
               || | ||| ||||||||||| || ||||||||
Sbjct  27054  ACACATGGCGTGGCACGGAGGAAGAGCCATGAG  27086


 Score = 33.7 bits (36),  Expect = 1.7
 Identities = 32/40 (80%), Gaps = 1/40 (3%)
 Strand=Plus/Minus

Query  79    GGTGAGCAGGGAGTAGCTGGCGATGTTGAAAGG-CACCCC  117
             ||||||||||||| |  || | |||||| | || ||||||
Sbjct  3792  GGTGAGCAGGGAGGACATGTCTATGTTGGAGGGCCACCCC  3753


>FJ433873.1 Epizootic haematopoietic necrosis virus, complete 
genome
Length=127011

 Score = 173 bits (191),  Expect = 3e-42
 Identities = 166/213 (78%), Gaps = 0/213 (0%)
 Strand=Plus/Plus

Query  4      CAGGTAAATGTGTGCATCTCCCAAAGTGTGTACAAAGTCACCTGGCTTCAGGCCAGTGAT  63
              |||||| | ||| || |||||||   |||| ||||| || || || |  || || |||| 
Sbjct  29893  CAGGTAGACGTGAGCGTCTCCCAGGTTGTGGACAAACTCTCCCGGTTCTAGCCCGGTGAC  29952

Query  64     GTGCGCGATCATGTAGGTGAGCAGGGAGTAGCTGGCGATGTTGAAAGGCACCCCCAGGCC  123
              ||| || |||||||| ||||| || ||||||||||||||||| || || ||||| || ||
Sbjct  29953  GTGAGCCATCATGTACGTGAGGAGAGAGTAGCTGGCGATGTTAAAGGGTACCCCGAGCCC  30012

Query  124    CATGTCTGCTGACCTCTGATACAGCTGGCAGGACAGCTCGCCGTTCACCACGTAGAACTG  183
              ||||||  | |||||||| || ||||| || || ||||| ||||    |||||| |||||
Sbjct  30013  CATGTCCCCCGACCTCTGGTAGAGCTGACACGAGAGCTCTCCGTCGCTCACGTAAAACTG  30072

Query  184    GCAAAGGGCATGGCACGGAGGTAGGGCCATGAG  216
               || | ||| ||||||||||| || ||||||||
Sbjct  30073  ACACATGGCGTGGCACGGAGGAAGAGCCATGAG  30105


 Score = 33.7 bits (36),  Expect = 1.7
 Identities = 32/40 (80%), Gaps = 1/40 (3%)
 Strand=Plus/Minus

Query  79    GGTGAGCAGGGAGTAGCTGGCGATGTTGAAAGG-CACCCC  117
             ||||||||||||| |  || | |||||| | || ||||||
Sbjct  2710  GGTGAGCAGGGAGGACATGTCTATGTTGGAGGGCCACCCC  2671


>JQ724856.1 European sheatfish virus, complete genome
Length=127732

 Score = 173 bits (191),  Expect = 3e-42
 Identities = 166/213 (78%), Gaps = 0/213 (0%)
 Strand=Plus/Plus

Query  4      CAGGTAAATGTGTGCATCTCCCAAAGTGTGTACAAAGTCACCTGGCTTCAGGCCAGTGAT  63
              |||||| | ||| || |||||||  ||||| ||||| || || || |  || || |||| 
Sbjct  29820  CAGGTAGACGTGAGCGTCTCCCAGGGTGTGGACAAACTCTCCCGGTTCTAGCCCGGTGAC  29879

Query  64     GTGCGCGATCATGTAGGTGAGCAGGGAGTAGCTGGCGATGTTGAAAGGCACCCCCAGGCC  123
              ||| || |||||||| ||||| || ||||||||||||||||| || || ||||| || ||
Sbjct  29880  GTGAGCCATCATGTACGTGAGGAGAGAGTAGCTGGCGATGTTAAAGGGTACCCCGAGCCC  29939

Query  124    CATGTCTGCTGACCTCTGATACAGCTGGCAGGACAGCTCGCCGTTCACCACGTAGAACTG  183
              ||||||  | |||||||| || ||||| || || ||||| ||||    |||||| |||||
Sbjct  29940  CATGTCCCCCGACCTCTGGTAGAGCTGACACGAGAGCTCTCCGTCGCTCACGTAAAACTG  29999

Query  184    GCAAAGGGCATGGCACGGAGGTAGGGCCATGAG  216
               || | ||  ||||||||||| || ||||||||
Sbjct  30000  ACACATGGTGTGGCACGGAGGAAGAGCCATGAG  30032


 Score = 33.7 bits (36),  Expect = 1.7
 Identities = 32/40 (80%), Gaps = 1/40 (3%)
 Strand=Plus/Minus

Query  79    GGTGAGCAGGGAGTAGCTGGCGATGTTGAAAGG-CACCCC  117
             ||||||||||||| |  || | |||||| | || ||||||
Sbjct  2749  GGTGAGCAGGGAGGACATGTCTATGTTGGAGGGCCACCCC  2710


>JQ231222.1 Common midwife toad virus -E isolate Mesotriton alpestris/2008/E, 
complete genome
Length=106878

 Score = 169 bits (187),  Expect = 3e-41
 Identities = 166/213 (78%), Gaps = 1/213 (0%)
 Strand=Plus/Plus

Query  4      CAGGTAAATGTGTGCATCTCCCAAAGTGTGTACAAAGTCACCTGGCTTCAGGCCAGTGAT  63
              |||||| | ||| || |||||||  ||||| ||||| || || || || ||  | |||| 
Sbjct  28398  CAGGTAGACGTGAGCGTCTCCCAGGGTGTGGACAAACTCTCCCGGTTTTAGCTCGGTGAC  28457

Query  64     GTGCGCGATCATGTAGGTGAGCAGGGAGTAGCTGGCGATGTTGAAAGGCACCCCCAGGCC  123
              ||| || |||||||| ||||| || ||||||||||||||||| || |||||||| || ||
Sbjct  28458  GTGAGCCATCATGTACGTGAGGAGAGAGTAGCTGGCGATGTTAAAGGGCACCCCGAGCCC  28517

Query  124    CATGTCTGCTGACCTCTGATACAGCTGGCAGGACAGCTCGCCGTTCACCACGTAGAACTG  183
              ||||||  | |||||||| || ||||| || || ||||| ||||    ||| || |||||
Sbjct  28518  CATGTC-CCCGACCTCTGGTAGAGCTGACACGAGAGCTCTCCGTCGCTCACATAAAACTG  28576

Query  184    GCAAAGGGCATGGCACGGAGGTAGGGCCATGAG  216
               || | ||| ||||||||||| |  ||||||||
Sbjct  28577  ACACATGGCGTGGCACGGAGGAATAGCCATGAG  28609


 Score = 33.7 bits (36),  Expect = 1.7
 Identities = 32/40 (80%), Gaps = 1/40 (3%)
 Strand=Plus/Minus

Query  79    GGTGAGCAGGGAGTAGCTGGCGATGTTGAAAGG-CACCCC  117
             ||||||||||||| |  || | |||||| | || ||||||
Sbjct  4159  GGTGAGCAGGGAGGACATGTCTATGTTGGAGGGCCACCCC  4120


>MF538627.1 Pelophylax esculentus virus isolate PEV_DK1, complete 
genome
Length=107469

 Score = 169 bits (187),  Expect = 3e-41
 Identities = 166/213 (78%), Gaps = 1/213 (0%)
 Strand=Plus/Plus

Query  4      CAGGTAAATGTGTGCATCTCCCAAAGTGTGTACAAAGTCACCTGGCTTCAGGCCAGTGAT  63
              |||||| | ||| || |||||||  ||||| ||||| || || || || || || |||||
Sbjct  28479  CAGGTAGACGTGAGCGTCTCCCATGGTGTGGACAAACTCTCCCGGTTTTAGCCCTGTGAT  28538

Query  64     GTGCGCGATCATGTAGGTGAGCAGGGAGTAGCTGGCGATGTTGAAAGGCACCCCCAGGCC  123
              ||| || ||||||||  |||| || ||||||||||||||||| || || ||||| || ||
Sbjct  28539  GTGAGCCATCATGTACATGAGGAGAGAGTAGCTGGCGATGTTAAAGGGTACCCCGAGCCC  28598

Query  124    CATGTCTGCTGACCTCTGATACAGCTGGCAGGACAGCTCGCCGTTCACCACGTAGAACTG  183
              ||||||  | |||||||| || ||||| || || ||||| ||||    ||| || |||||
Sbjct  28599  CATGTC-CCCGACCTCTGGTAGAGCTGACACGAGAGCTCTCCGTCGCTCACATAAAACTG  28657

Query  184    GCAAAGGGCATGGCACGGAGGTAGGGCCATGAG  216
               || | ||| ||||||||||| |  ||||||||
Sbjct  28658  ACACATGGCGTGGCACGGAGGAATAGCCATGAG  28690


>NC_030842.1 Ranavirus maximus isolate SMA15001, complete genome
Length=115510

 Score = 168 bits (186),  Expect = 3e-41
 Identities = 165/213 (77%), Gaps = 0/213 (0%)
 Strand=Plus/Plus

Query  4      CAGGTAAATGTGTGCATCTCCCAAAGTGTGTACAAAGTCACCTGGCTTCAGGCCAGTGAT  63
              |||||| | ||| || |||||||  ||||| ||||| || || || |  || || |||| 
Sbjct  27159  CAGGTAGACGTGAGCGTCTCCCAGGGTGTGGACAAACTCTCCCGGTTCTAGCCCGGTGAC  27218

Query  64     GTGCGCGATCATGTAGGTGAGCAGGGAGTAGCTGGCGATGTTGAAAGGCACCCCCAGGCC  123
              ||| || |||||||| ||||| || ||||||||||||||||| || || ||||| || ||
Sbjct  27219  GTGAGCCATCATGTACGTGAGGAGAGAGTAGCTGGCGATGTTAAAGGGTACCCCGAGCCC  27278

Query  124    CATGTCTGCTGACCTCTGATACAGCTGGCAGGACAGCTCGCCGTTCACCACGTAGAACTG  183
              ||||||  | |||||||| || ||||| || || ||||| || |     ||||| |||||
Sbjct  27279  CATGTCCCCCGACCTCTGGTAGAGCTGACACGAGAGCTCTCCATCGCTTACGTAAAACTG  27338

Query  184    GCAAAGGGCATGGCACGGAGGTAGGGCCATGAG  216
               || | ||| ||||||||||| || ||||||||
Sbjct  27339  ACATATGGCGTGGCACGGAGGAAGAGCCATGAG  27371


 Score = 33.7 bits (36),  Expect = 1.7
 Identities = 32/40 (80%), Gaps = 1/40 (3%)
 Strand=Plus/Minus

Query  79    GGTGAGCAGGGAGTAGCTGGCGATGTTGAAAGG-CACCCC  117
             ||||||||||||| |  || | |||||| | || ||||||
Sbjct  3765  GGTGAGCAGGGAGGACATGTCTATGTTGGAGGGCCACCCC  3726


>KX397571.1 Rana catesbeiana virus isolate RC15027, complete genome
Length=106890

 Score = 168 bits (186),  Expect = 3e-41
 Identities = 165/213 (77%), Gaps = 0/213 (0%)
 Strand=Plus/Plus

Query  4      CAGGTAAATGTGTGCATCTCCCAAAGTGTGTACAAAGTCACCTGGCTTCAGGCCAGTGAT  63
              |||||| | ||| || |||||||  ||||| ||||| || || || |  || || |||| 
Sbjct  28637  CAGGTAGACGTGAGCGTCTCCCAGGGTGTGGACAAACTCTCCCGGTTCTAGCCCGGTGAC  28696

Query  64     GTGCGCGATCATGTAGGTGAGCAGGGAGTAGCTGGCGATGTTGAAAGGCACCCCCAGGCC  123
              ||| || |||||||| ||||| || ||||||||||||||||| || || ||||| || ||
Sbjct  28697  GTGAGCCATCATGTACGTGAGGAGAGAGTAGCTGGCGATGTTAAAGGGTACCCCGAGCCC  28756

Query  124    CATGTCTGCTGACCTCTGATACAGCTGGCAGGACAGCTCGCCGTTCACCACGTAGAACTG  183
              ||||||  | |||||||| || ||||| || || ||||| ||||    ||| || |||||
Sbjct  28757  CATGTCCCCCGACCTCTGGTAGAGCTGACACGAGAGCTCTCCGTCGCTCACATAAAACTG  28816

Query  184    GCAAAGGGCATGGCACGGAGGTAGGGCCATGAG  216
               || | ||| ||||||||||| |  ||||||||
Sbjct  28817  ACACATGGCGTGGCACGGAGGAATAGCCATGAG  28849


>KX574341.1 Pike perch iridovirus isolate SLU14001, complete genome
Length=108041

 Score = 168 bits (186),  Expect = 3e-41
 Identities = 165/213 (77%), Gaps = 0/213 (0%)
 Strand=Plus/Plus

Query  4      CAGGTAAATGTGTGCATCTCCCAAAGTGTGTACAAAGTCACCTGGCTTCAGGCCAGTGAT  63
              |||||| | ||| || |||||||  ||||| ||||| || || || || || || |||| 
Sbjct  27697  CAGGTAGACGTGAGCGTCTCCCAGGGTGTGGACAAACTCTCCCGGTTTTAGCCCGGTGAC  27756

Query  64     GTGCGCGATCATGTAGGTGAGCAGGGAGTAGCTGGCGATGTTGAAAGGCACCCCCAGGCC  123
              | | || |||||||| ||||| || ||||||||||||||||| || || ||||| || ||
Sbjct  27757  GCGAGCCATCATGTACGTGAGGAGAGAGTAGCTGGCGATGTTAAAGGGTACCCCGAGCCC  27816

Query  124    CATGTCTGCTGACCTCTGATACAGCTGGCAGGACAGCTCGCCGTTCACCACGTAGAACTG  183
              ||||||  | |||||||| || ||||| || || ||||| ||||    ||| || |||||
Sbjct  27817  CATGTCCCCCGACCTCTGGTAGAGCTGACACGAGAGCTCTCCGTCGCTCACATAAAACTG  27876

Query  184    GCAAAGGGCATGGCACGGAGGTAGGGCCATGAG  216
               || | ||| ||||||||||| |  ||||||||
Sbjct  27877  ACACATGGCGTGGCACGGAGGAATAGCCATGAG  27909


>KX574343.1 Ranavirus maximus isolate SMA15001, complete genome
Length=115510

 Score = 168 bits (186),  Expect = 3e-41
 Identities = 165/213 (77%), Gaps = 0/213 (0%)
 Strand=Plus/Plus

Query  4      CAGGTAAATGTGTGCATCTCCCAAAGTGTGTACAAAGTCACCTGGCTTCAGGCCAGTGAT  63
              |||||| | ||| || |||||||  ||||| ||||| || || || |  || || |||| 
Sbjct  27159  CAGGTAGACGTGAGCGTCTCCCAGGGTGTGGACAAACTCTCCCGGTTCTAGCCCGGTGAC  27218

Query  64     GTGCGCGATCATGTAGGTGAGCAGGGAGTAGCTGGCGATGTTGAAAGGCACCCCCAGGCC  123
              ||| || |||||||| ||||| || ||||||||||||||||| || || ||||| || ||
Sbjct  27219  GTGAGCCATCATGTACGTGAGGAGAGAGTAGCTGGCGATGTTAAAGGGTACCCCGAGCCC  27278

Query  124    CATGTCTGCTGACCTCTGATACAGCTGGCAGGACAGCTCGCCGTTCACCACGTAGAACTG  183
              ||||||  | |||||||| || ||||| || || ||||| || |     ||||| |||||
Sbjct  27279  CATGTCCCCCGACCTCTGGTAGAGCTGACACGAGAGCTCTCCATCGCTTACGTAAAACTG  27338

Query  184    GCAAAGGGCATGGCACGGAGGTAGGGCCATGAG  216
               || | ||| ||||||||||| || ||||||||
Sbjct  27339  ACATATGGCGTGGCACGGAGGAAGAGCCATGAG  27371


 Score = 33.7 bits (36),  Expect = 1.7
 Identities = 32/40 (80%), Gaps = 1/40 (3%)
 Strand=Plus/Minus

Query  79    GGTGAGCAGGGAGTAGCTGGCGATGTTGAAAGG-CACCCC  117
             ||||||||||||| |  || | |||||| | || ||||||
Sbjct  3765  GGTGAGCAGGGAGGACATGTCTATGTTGGAGGGCCACCCC  3726


>NC_055141.1 Macaca nemestrina rhadinovirus 2 strain J97167, complete 
genome
Length=129492

 Score = 167 bits (184),  Expect = 1e-40
 Identities = 161/207 (78%), Gaps = 0/207 (0%)
 Strand=Plus/Plus

Query  7      GTAAATGTGTGCATCTCCCAAAGTGTGTACAAAGTCACCTGGCTTCAGGCCAGTGATGTG  66
              ||| | ||| || || ||||| ||||| ||||| || || ||  |||  || || | |||
Sbjct  19115  GTACACGTGGGCGTCCCCCAACGTGTGCACAAACTCCCCGGGGGTCAAACCCGTAACGTG  19174

Query  67     CGCGATCATGTAGGTGAGCAGGGAGTAGCTGGCGATGTTGAAAGGCACCCCCAGGCCCAT  126
              ||| ||||  || || |  |||| ||||||||| ||||| || || |||||||  |||||
Sbjct  19175  CGCTATCAGATACGTTAAGAGGGCGTAGCTGGCAATGTTAAACGGAACCCCCAAACCCAT  19234

Query  127    GTCTGCTGACCTCTGATACAGCTGGCAGGACAGCTCGCCGTTCACCACGTAGAACTGGCA  186
              ||| || |||||||| |||||||||||||||||||| |||    ||||||| ||||| ||
Sbjct  19235  GTCGGCGGACCTCTGGTACAGCTGGCAGGACAGCTCCCCGCGGGCCACGTAAAACTGACA  19294

Query  187    AAGGGCATGGCACGGAGGTAGGGCCAT  213
               ||| | ||||| ||||| ||||||||
Sbjct  19295  CAGGACGTGGCAAGGAGGGAGGGCCAT  19321


>MF538628.1 Rana esculenta virus isolate REV 282/I02, complete 
genome
Length=107444

 Score = 167 bits (184),  Expect = 1e-40
 Identities = 166/214 (78%), Gaps = 1/214 (0%)
 Strand=Plus/Plus

Query  4      CAGGTAAATGTGTGCATCTCCCAAAGTGTGTACAAAGTCACCTGGCTTCAGGCCAGTGAT  63
              |||||| | ||| || |||||||  ||||| ||||| || || || |  || || |||| 
Sbjct  28719  CAGGTAGACGTGAGCGTCTCCCAGGGTGTGGACAAACTCTCCCGGTTCTAGCCCGGTGAC  28778

Query  64     GTGCGCGATCATGTAGGTGAGCAGGGAGTAGCTGGCGATGTTGAAAGGCACCCCC-AGGC  122
              ||| || |||||||| ||||| || ||||||||||||||||| || || |||||| || |
Sbjct  28779  GTGAGCCATCATGTACGTGAGGAGAGAGTAGCTGGCGATGTTAAAGGGTACCCCCGAGCC  28838

Query  123    CCATGTCTGCTGACCTCTGATACAGCTGGCAGGACAGCTCGCCGTTCACCACGTAGAACT  182
              |||||||  | |||||||| || ||||| || || ||||| ||||    ||| || ||||
Sbjct  28839  CCATGTCCCCCGACCTCTGGTAGAGCTGACACGAGAGCTCTCCGTCGCTCACATAAAACT  28898

Query  183    GGCAAAGGGCATGGCACGGAGGTAGGGCCATGAG  216
              | || | ||| ||||||||||| |  ||||||||
Sbjct  28899  GACACATGGCGTGGCACGGAGGAATAGCCATGAG  28932


>KP265674.2 Macaca nemestrina rhadinovirus 2 strain J97167, complete 
genome
Length=129492

 Score = 167 bits (184),  Expect = 1e-40
 Identities = 161/207 (78%), Gaps = 0/207 (0%)
 Strand=Plus/Plus

Query  7      GTAAATGTGTGCATCTCCCAAAGTGTGTACAAAGTCACCTGGCTTCAGGCCAGTGATGTG  66
              ||| | ||| || || ||||| ||||| ||||| || || ||  |||  || || | |||
Sbjct  19115  GTACACGTGGGCGTCCCCCAACGTGTGCACAAACTCCCCGGGGGTCAAACCCGTAACGTG  19174

Query  67     CGCGATCATGTAGGTGAGCAGGGAGTAGCTGGCGATGTTGAAAGGCACCCCCAGGCCCAT  126
              ||| ||||  || || |  |||| ||||||||| ||||| || || |||||||  |||||
Sbjct  19175  CGCTATCAGATACGTTAAGAGGGCGTAGCTGGCAATGTTAAACGGAACCCCCAAACCCAT  19234

Query  127    GTCTGCTGACCTCTGATACAGCTGGCAGGACAGCTCGCCGTTCACCACGTAGAACTGGCA  186
              ||| || |||||||| |||||||||||||||||||| |||    ||||||| ||||| ||
Sbjct  19235  GTCGGCGGACCTCTGGTACAGCTGGCAGGACAGCTCCCCGCGGGCCACGTAAAACTGACA  19294

Query  187    AAGGGCATGGCACGGAGGTAGGGCCAT  213
               ||| | ||||| ||||| ||||||||
Sbjct  19295  CAGGACGTGGCAAGGAGGGAGGGCCAT  19321


>KP266741.1 Testudo hermanni ranavirus isolate CH8/96, complete 
genome
Length=105811

 Score = 164 bits (181),  Expect = 1e-39
 Identities = 164/213 (77%), Gaps = 0/213 (0%)
 Strand=Plus/Plus

Query  4      CAGGTAAATGTGTGCATCTCCCAAAGTGTGTACAAAGTCACCTGGCTTCAGGCCAGTGAT  63
              |||||| | ||| || |||||||  |||||  |||| || || || |  || || |||| 
Sbjct  28784  CAGGTAGACGTGAGCGTCTCCCAGGGTGTGGCCAAACTCTCCCGGTTCTAGCCCGGTGAC  28843

Query  64     GTGCGCGATCATGTAGGTGAGCAGGGAGTAGCTGGCGATGTTGAAAGGCACCCCCAGGCC  123
              ||| || |||||||| ||||| || ||||||||||||||||| || || ||||| || ||
Sbjct  28844  GTGAGCCATCATGTACGTGAGGAGAGAGTAGCTGGCGATGTTAAAGGGTACCCCGAGCCC  28903

Query  124    CATGTCTGCTGACCTCTGATACAGCTGGCAGGACAGCTCGCCGTTCACCACGTAGAACTG  183
              ||||||  | |||||||| || ||||| || || ||||| ||||    ||| || |||||
Sbjct  28904  CATGTCCCCCGACCTCTGGTAGAGCTGACACGAGAGCTCTCCGTCGCTCACATAAAACTG  28963

Query  184    GCAAAGGGCATGGCACGGAGGTAGGGCCATGAG  216
               || | ||| ||||||||||| |  ||||||||
Sbjct  28964  ACACATGGCGTGGCACGGAGGAATAGCCATGAG  28996


>KF512820.1 Chinese giant salamander iridovirus isolate CGSIV-HN1104, 
complete genome
Length=105375

 Score = 162 bits (179),  Expect = 5e-39
 Identities = 165/214 (77%), Gaps = 1/214 (0%)
 Strand=Plus/Plus

Query  4      CAGGTAAATGTGTGCATCTCCCAAAGTGTGTACAAAGTCACCTGGCTTCAGGCCAGTGAT  63
              |||||| | ||| || |||||||  ||||| ||||| || || || |  || || |||| 
Sbjct  28499  CAGGTAGACGTGAGCGTCTCCCAGGGTGTGGACAAACTCTCCCGGTTCTAGCCCGGTGAC  28558

Query  64     GTGCGCGATCATGTAGGTGAGCAGGGAGTAGCTGGCGATGTTGAAAGGCACCCCCAGGCC  123
              ||| || |||||||| ||||| || ||||||||||||||||| || || ||||| || ||
Sbjct  28559  GTGAGCCATCATGTACGTGAGGAGAGAGTAGCTGGCGATGTTAAAGGGTACCCCGAGCCC  28618

Query  124    CATGTCTGCTGA-CCTCTGATACAGCTGGCAGGACAGCTCGCCGTTCACCACGTAGAACT  182
              ||||||  | || |||||| || ||||| || || ||||| ||||    ||| || ||||
Sbjct  28619  CATGTCCCCCGACCCTCTGGTAGAGCTGACACGAGAGCTCTCCGTCGCTCACATAAAACT  28678

Query  183    GGCAAAGGGCATGGCACGGAGGTAGGGCCATGAG  216
              | || | ||| ||||||||||| |  ||||||||
Sbjct  28679  GACACATGGCGTGGCACGGAGGAATAGCCATGAG  28712


>KC865735.1 Andrias davidianus ranavirus isolate 1201, complete 
genome
Length=106734

 Score = 162 bits (179),  Expect = 5e-39
 Identities = 165/214 (77%), Gaps = 1/214 (0%)
 Strand=Plus/Plus

Query  4      CAGGTAAATGTGTGCATCTCCCAAAGTGTGTACAAAGTCACCTGGCTTCAGGCCAGTGAT  63
              |||||| | ||| || |||||||  ||||| ||||| || || || |  || || |||| 
Sbjct  28594  CAGGTAGACGTGAGCGTCTCCCAGGGTGTGGACAAACTCTCCCGGTTCTAGCCCGGTGAC  28653

Query  64     GTGCGCGATCATGTAGGTGAGCAGGGAGTAGCTGGCGATGTTGAAAGGCACCCCCAGGCC  123
              ||| || |||||||| ||||| || ||||||||||||||||| || || ||||| || ||
Sbjct  28654  GTGAGCCATCATGTACGTGAGGAGAGAGTAGCTGGCGATGTTAAAGGGTACCCCGAGCCC  28713

Query  124    CATGTCTGCTGA-CCTCTGATACAGCTGGCAGGACAGCTCGCCGTTCACCACGTAGAACT  182
              ||||||  | || |||||| || ||||| || || ||||| ||||    ||| || ||||
Sbjct  28714  CATGTCCCCCGACCCTCTGGTAGAGCTGACACGAGAGCTCTCCGTCGCTCACATAAAACT  28773

Query  183    GGCAAAGGGCATGGCACGGAGGTAGGGCCATGAG  216
              | || | ||| ||||||||||| |  ||||||||
Sbjct  28774  GACACATGGCGTGGCACGGAGGAATAGCCATGAG  28807


>AF389451.1 Tiger frog virus, complete genome
Length=105057

 Score = 155 bits (171),  Expect = 7e-37
 Identities = 162/213 (76%), Gaps = 0/213 (0%)
 Strand=Plus/Minus

Query  4      CAGGTAAATGTGTGCATCTCCCAAAGTGTGTACAAAGTCACCTGGCTTCAGGCCAGTGAT  63
              |||||| |  || || |||||||  ||||| ||||| || || || |  || || |||| 
Sbjct  88347  CAGGTATACATGAGCGTCTCCCAGGGTGTGGACAAACTCTCCCGGTTCTAGCCCGGTGAC  88288

Query  64     GTGCGCGATCATGTAGGTGAGCAGGGAGTAGCTGGCGATGTTGAAAGGCACCCCCAGGCC  123
              ||| || |||||||| ||||| || ||||||||||||||||| || ||  |||| || ||
Sbjct  88287  GTGAGCCATCATGTACGTGAGGAGAGAGTAGCTGGCGATGTTAAAGGGTGCCCCGAGCCC  88228

Query  124    CATGTCTGCTGACCTCTGATACAGCTGGCAGGACAGCTCGCCGTTCACCACGTAGAACTG  183
              ||||||  | |||||||| || || || || || ||||| ||||    ||| || |||||
Sbjct  88227  CATGTCCCCCGACCTCTGGTAGAGATGACACGAGAGCTCCCCGTCGCTCACATAAAACTG  88168

Query  184    GCAAAGGGCATGGCACGGAGGTAGGGCCATGAG  216
               || | ||| ||||||||||| |  ||||||||
Sbjct  88167  ACACATGGCGTGGCACGGAGGAATAGCCATGAG  88135


 Score = 33.7 bits (36),  Expect = 1.7
 Identities = 32/40 (80%), Gaps = 1/40 (3%)
 Strand=Plus/Minus

Query  79    GGTGAGCAGGGAGTAGCTGGCGATGTTGAAAGG-CACCCC  117
             ||||||||||||| |  || | |||||| | || ||||||
Sbjct  2677  GGTGAGCAGGGAGGACATGTCTATGTTGGAGGGCCACCCC  2638


>KP266742.1 German gecko ranavirus isolate 2000/99, complete genome
Length=103681

 Score = 140 bits (154),  Expect = 2e-32
 Identities = 162/216 (75%), Gaps = 2/216 (1%)
 Strand=Plus/Minus

Query  2      TTCAGGTAAATGTGTGCATCTCCCAAAGTGTGTACAAAGTCACCTGGCTTCAGGCCAGTG  61
              || ||||| | ||| || |||||||  ||||| ||||| || || || |  || || |||
Sbjct  88391  TTTAGGTAGACGTGAGCGTCTCCCAGGGTGTGGACAAACTCTCCCGGTTCTAGCCCGGTG  88332

Query  62     ATGTGCGCGATCATGTAGGTGAGCAGGGAGTAGCTGGCGATGTTGAAAGGCACCCCCAGG  121
              | ||| || || ||||| || || || ||||||||||||||||| || || ||||| || 
Sbjct  88331  ACGTGAGCCATTATGTACGTAAGGAGAGAGTAGCTGGCGATGTTAAAGGGTACCCCGAGC  88272

Query  122    CCCATGTCTGCTGACCTCTGATACAGCTGGCAGGACAGCTCGCCGTTCAC-CACGTAGAA  180
              ||||||||  |  ||||||| || ||||| || || ||||| | || ||| |||  | ||
Sbjct  88271  CCCATGTCCCCCAACCTCTGGTAGAGCTGACACGAGAGCTCTCAGT-CACTCACAGAAAA  88213

Query  181    CTGGCAAAGGGCATGGCACGGAGGTAGGGCCATGAG  216
              ||| || | ||  ||||||||||| |  || |||||
Sbjct  88212  CTGACACATGGTGTGGCACGGAGGAATAGCTATGAG  88177


 Score = 33.7 bits (36),  Expect = 1.7
 Identities = 32/40 (80%), Gaps = 1/40 (3%)
 Strand=Plus/Minus

Query  79    GGTGAGCAGGGAGTAGCTGGCGATGTTGAAAGG-CACCCC  117
             ||||||||||||| |  || | |||||| | || ||||||
Sbjct  4002  GGTGAGCAGGGAGGACATGTCTATGTTGGAGGGCCACCCC  3963


>MK227779.1 Zoo ranavirus isolate ZRV040414, complete genome
Length=103266

 Score = 140 bits (154),  Expect = 2e-32
 Identities = 162/216 (75%), Gaps = 2/216 (1%)
 Strand=Plus/Minus

Query  2      TTCAGGTAAATGTGTGCATCTCCCAAAGTGTGTACAAAGTCACCTGGCTTCAGGCCAGTG  61
              || ||||| | ||| || |||||||  ||||| ||||| || || || |  || || |||
Sbjct  88004  TTTAGGTAGACGTGAGCGTCTCCCAGGGTGTGGACAAACTCTCCCGGTTCTAGCCCGGTG  87945

Query  62     ATGTGCGCGATCATGTAGGTGAGCAGGGAGTAGCTGGCGATGTTGAAAGGCACCCCCAGG  121
              | ||| || || ||||| || || || ||||||||||||||||| || || ||||| || 
Sbjct  87944  ACGTGAGCCATTATGTACGTAAGGAGAGAGTAGCTGGCGATGTTAAAGGGTACCCCGAGC  87885

Query  122    CCCATGTCTGCTGACCTCTGATACAGCTGGCAGGACAGCTCGCCGTTCAC-CACGTAGAA  180
              ||||||||  |  ||||||| || ||||| || || ||||| | || ||| |||  | ||
Sbjct  87884  CCCATGTCCCCCAACCTCTGGTAGAGCTGACACGAGAGCTCTCAGT-CACTCACAGAAAA  87826

Query  181    CTGGCAAAGGGCATGGCACGGAGGTAGGGCCATGAG  216
              ||| || | ||  ||||||||||| |  || |||||
Sbjct  87825  CTGACACATGGTGTGGCACGGAGGAATAGCTATGAG  87790


 Score = 33.7 bits (36),  Expect = 1.7
 Identities = 32/40 (80%), Gaps = 1/40 (3%)
 Strand=Plus/Minus

Query  79    GGTGAGCAGGGAGTAGCTGGCGATGTTGAAAGG-CACCCC  117
             ||||||||||||| |  || | |||||| | || ||||||
Sbjct  4006  GGTGAGCAGGGAGGACATGTCTATGTTGGAGGGCCACCCC  3967


>NC_055139.1 Harp seal herpesvirus isolate FMV04-1493874, partial 
genome
Length=117276

 Score = 139 bits (153),  Expect = 6e-32
 Identities = 156/209 (75%), Gaps = 0/209 (0%)
 Strand=Plus/Plus

Query  2       TTCAGGTAAATGTGTGCATCTCCCAAAGTGTGTACAAAGTCACCTGGCTTCAGGCCAGTG  61
               || ||||| ||||| ||||| |||||   ||| |  |  || || || |  | ||||  |
Sbjct  101931  TTTAGGTAGATGTGAGCATCCCCCAAGCAGTGGATCAGCTCCCCAGGTTGAAAGCCACAG  101990

Query  62      ATGTGCGCGATCATGTAGGTGAGCAGGGAGTAGCTGGCGATGTTGAAAGGCACCCCCAGG  121
               || || || | ||||||||| ||||||  ||||||||| ||||| || || || ||||| 
Sbjct  101991  ATATGGGCCAGCATGTAGGTCAGCAGGCTGTAGCTGGCAATGTTAAAGGGAACACCCAGT  102050

Query  122     CCCATGTCTGCTGACCTCTGATACAGCTGGCAGGACAGCTCGCCGTTCACCACGTAGAAC  181
               ||||||||| | || ||||||||||||||||| ||||||| |   |     || ||||||
Sbjct  102051  CCCATGTCTCCAGATCTCTGATACAGCTGGCATGACAGCTTGTTCTGGGAAACATAGAAC  102110

Query  182     TGGCAAAGGGCATGGCACGGAGGTAGGGC  210
               ||||| ||| | ||||| ||||| || ||
Sbjct  102111  TGGCACAGGACGTGGCAGGGAGGGAGAGC  102139


>KP136799.1 Harp seal herpesvirus isolate FMV04-1493874, partial 
genome
Length=117276

 Score = 139 bits (153),  Expect = 6e-32
 Identities = 156/209 (75%), Gaps = 0/209 (0%)
 Strand=Plus/Plus

Query  2       TTCAGGTAAATGTGTGCATCTCCCAAAGTGTGTACAAAGTCACCTGGCTTCAGGCCAGTG  61
               || ||||| ||||| ||||| |||||   ||| |  |  || || || |  | ||||  |
Sbjct  101931  TTTAGGTAGATGTGAGCATCCCCCAAGCAGTGGATCAGCTCCCCAGGTTGAAAGCCACAG  101990

Query  62      ATGTGCGCGATCATGTAGGTGAGCAGGGAGTAGCTGGCGATGTTGAAAGGCACCCCCAGG  121
               || || || | ||||||||| ||||||  ||||||||| ||||| || || || ||||| 
Sbjct  101991  ATATGGGCCAGCATGTAGGTCAGCAGGCTGTAGCTGGCAATGTTAAAGGGAACACCCAGT  102050

Query  122     CCCATGTCTGCTGACCTCTGATACAGCTGGCAGGACAGCTCGCCGTTCACCACGTAGAAC  181
               ||||||||| | || ||||||||||||||||| ||||||| |   |     || ||||||
Sbjct  102051  CCCATGTCTCCAGATCTCTGATACAGCTGGCATGACAGCTTGTTCTGGGAAACATAGAAC  102110

Query  182     TGGCAAAGGGCATGGCACGGAGGTAGGGC  210
               ||||| ||| | ||||| ||||| || ||
Sbjct  102111  TGGCACAGGACGTGGCAGGGAGGGAGAGC  102139


>NC_005832.1 Ambystoma tigrinum virus, complete genome
Length=106332

 Score = 135 bits (149),  Expect = 7e-31
 Identities = 159/214 (74%), Gaps = 1/214 (0%)
 Strand=Plus/Plus

Query  4      CAGGTAAATGTGTGCATCTCCCAAAGTGTGTACAAAGTCACCTGGCTTCAGGCCAGTGAT  63
              |||||| | ||| || ||||||| |||||| ||||| || || || |  || || || | 
Sbjct  25442  CAGGTAGACGTGAGCGTCTCCCAGAGTGTGGACAAACTCTCCCGGTTCTAGCCCGGTAAC  25501

Query  64     GTGCGCGATCATGTAGGTGAGCAGGGAGTAGCTGGCGATGTTGAAAGGCACCCCCAGGCC  123
              ||  || |||||||| ||||| ||  |||||||||||||||| || || ||||| |  ||
Sbjct  25502  GTAAGCCATCATGTACGTGAGGAGAAAGTAGCTGGCGATGTTAAAGGGTACCCCGAACCC  25561

Query  124    CATGT-CTGCTGACCTCTGATACAGCTGGCAGGACAGCTCGCCGTTCACCACGTAGAACT  182
              ||||| |  | |||||||| || ||||| || || |||||  |||    |||||| ||||
Sbjct  25562  CATGTCCCCCCGACCTCTGGTAGAGCTGACACGAGAGCTCTTCGTCGCTCACGTAAAACT  25621

Query  183    GGCAAAGGGCATGGCACGGAGGTAGGGCCATGAG  216
              | || | ||  | ||||||||| || || || ||
Sbjct  25622  GACACATGGTGTAGCACGGAGGAAGAGCTATAAG  25655


 Score = 33.7 bits (36),  Expect = 1.7
 Identities = 32/40 (80%), Gaps = 1/40 (3%)
 Strand=Plus/Minus

Query  79    GGTGAGCAGGGAGTAGCTGGCGATGTTGAAAGG-CACCCC  117
             ||||||||||||| |  || | |||||| | || ||||||
Sbjct  2632  GGTGAGCAGGGAGGACATGTCTATGTTGGAGGGCCACCCC  2593


>AY150217.1 Ambystoma tigrinum stebbensi virus, complete genome
Length=106332

 Score = 135 bits (149),  Expect = 7e-31
 Identities = 159/214 (74%), Gaps = 1/214 (0%)
 Strand=Plus/Plus

Query  4      CAGGTAAATGTGTGCATCTCCCAAAGTGTGTACAAAGTCACCTGGCTTCAGGCCAGTGAT  63
              |||||| | ||| || ||||||| |||||| ||||| || || || |  || || || | 
Sbjct  25442  CAGGTAGACGTGAGCGTCTCCCAGAGTGTGGACAAACTCTCCCGGTTCTAGCCCGGTAAC  25501

Query  64     GTGCGCGATCATGTAGGTGAGCAGGGAGTAGCTGGCGATGTTGAAAGGCACCCCCAGGCC  123
              ||  || |||||||| ||||| ||  |||||||||||||||| || || ||||| |  ||
Sbjct  25502  GTAAGCCATCATGTACGTGAGGAGAAAGTAGCTGGCGATGTTAAAGGGTACCCCGAACCC  25561

Query  124    CATGT-CTGCTGACCTCTGATACAGCTGGCAGGACAGCTCGCCGTTCACCACGTAGAACT  182
              ||||| |  | |||||||| || ||||| || || |||||  |||    |||||| ||||
Sbjct  25562  CATGTCCCCCCGACCTCTGGTAGAGCTGACACGAGAGCTCTTCGTCGCTCACGTAAAACT  25621

Query  183    GGCAAAGGGCATGGCACGGAGGTAGGGCCATGAG  216
              | || | ||  | ||||||||| || || || ||
Sbjct  25622  GACACATGGTGTAGCACGGAGGAAGAGCTATAAG  25655


 Score = 33.7 bits (36),  Expect = 1.7
 Identities = 32/40 (80%), Gaps = 1/40 (3%)
 Strand=Plus/Minus

Query  79    GGTGAGCAGGGAGTAGCTGGCGATGTTGAAAGG-CACCCC  117
             ||||||||||||| |  || | |||||| | || ||||||
Sbjct  2632  GGTGAGCAGGGAGGACATGTCTATGTTGGAGGGCCACCCC  2593


>NC_009333.1 Human herpesvirus 8 strain GK18, complete genome
Length=137969

 Score = 133 bits (147),  Expect = 2e-30
 Identities = 126/161 (78%), Gaps = 0/161 (0%)
 Strand=Plus/Plus

Query  7      GTAAATGTGTGCATCTCCCAAAGTGTGTACAAAGTCACCTGGCTTCAGGCCAGTGATGTG  66
              ||| ||||| ||||||||||| ||||| | ||| || || ||  | || ||||| |  ||
Sbjct  20191  GTAGATGTGGGCATCTCCCAACGTGTGAATAAACTCCCCGGGTCTAAGACCAGTAACATG  20250

Query  67     CGCGATCATGTAGGTGAGCAGGGAGTAGCTGGCGATGTTGAAAGGCACCCCCAGGCCCAT  126
               || | ||| || || |  ||||| |||||||| ||||| ||||| || ||||  |||||
Sbjct  20251  AGCAAGCATATAAGTTAAGAGGGAATAGCTGGCAATGTTAAAAGGAACTCCCAAACCCAT  20310

Query  127    GTCTGCTGACCTCTGATACAGCTGGCAGGACAGCTCGCCGT  167
              |||| | ||||||||||||||||| ||||| ||||| ||||
Sbjct  20311  GTCTCCCGACCTCTGATACAGCTGACAGGAAAGCTCACCGT  20351


>AF148805.2 Human herpesvirus 8 strain GK18, complete genome
Length=137969

 Score = 133 bits (147),  Expect = 2e-30
 Identities = 126/161 (78%), Gaps = 0/161 (0%)
 Strand=Plus/Plus

Query  7      GTAAATGTGTGCATCTCCCAAAGTGTGTACAAAGTCACCTGGCTTCAGGCCAGTGATGTG  66
              ||| ||||| ||||||||||| ||||| | ||| || || ||  | || ||||| |  ||
Sbjct  20191  GTAGATGTGGGCATCTCCCAACGTGTGAATAAACTCCCCGGGTCTAAGACCAGTAACATG  20250

Query  67     CGCGATCATGTAGGTGAGCAGGGAGTAGCTGGCGATGTTGAAAGGCACCCCCAGGCCCAT  126
               || | ||| || || |  ||||| |||||||| ||||| ||||| || ||||  |||||
Sbjct  20251  AGCAAGCATATAAGTTAAGAGGGAATAGCTGGCAATGTTAAAAGGAACTCCCAAACCCAT  20310

Query  127    GTCTGCTGACCTCTGATACAGCTGGCAGGACAGCTCGCCGT  167
              |||| | ||||||||||||||||| ||||| ||||| ||||
Sbjct  20311  GTCTCCCGACCTCTGATACAGCTGACAGGAAAGCTCACCGT  20351


>NC_001987.1 Ateline herpesvirus 3 complete genome
Length=108409

 Score = 112 bits (123),  Expect = 8e-24
 Identities = 136/183 (74%), Gaps = 2/183 (1%)
 Strand=Plus/Plus

Query  2      TTCAGGTAAATGTGTGCATCTCCCAAAGTGTGTACAAAGTCACCTGGCTTCAGGCCAGTG  61
              ||||  |||||||| |||||||| |||||||| | ||| || || ||    |   |||||
Sbjct  97060  TTCACATAAATGTGAGCATCTCCTAAAGTGTGAATAAATTCTCCAGGAACTAAATCAGTG  97119

Query  62     ATGTGCGCGATCATGTAGGTGAGCAGGGAGTAGCTGGCGATGTTGAAAGGCACCCCCAGG  121
              |  || ||||||||  | || |  || || ||||| || ||||| ||||||||||| || 
Sbjct  97120  ACATGGGCGATCATACAAGTTAATAGAGAATAGCTAGCAATGTTAAAAGGCACCCCTAGT  97179

Query  122    CCCATGTCTGCTGACCTCTGATACAGCTGGCAGGACAGCTCGCCGTTCAC-CACGTAGAA  180
              ||||| || ||||| || ||||| | ||| ||||| ||||  ||  |||| ||| || ||
Sbjct  97180  CCCATATCAGCTGATCTTTGATATAACTGACAGGAAAGCTTTCC-ATCACACACATAAAA  97238

Query  181    CTG  183
              |||
Sbjct  97239  CTG  97241


>AF083424.1 Ateline herpesvirus 3 complete genome
Length=108409

 Score = 112 bits (123),  Expect = 8e-24
 Identities = 136/183 (74%), Gaps = 2/183 (1%)
 Strand=Plus/Plus

Query  2      TTCAGGTAAATGTGTGCATCTCCCAAAGTGTGTACAAAGTCACCTGGCTTCAGGCCAGTG  61
              ||||  |||||||| |||||||| |||||||| | ||| || || ||    |   |||||
Sbjct  97060  TTCACATAAATGTGAGCATCTCCTAAAGTGTGAATAAATTCTCCAGGAACTAAATCAGTG  97119

Query  62     ATGTGCGCGATCATGTAGGTGAGCAGGGAGTAGCTGGCGATGTTGAAAGGCACCCCCAGG  121
              |  || ||||||||  | || |  || || ||||| || ||||| ||||||||||| || 
Sbjct  97120  ACATGGGCGATCATACAAGTTAATAGAGAATAGCTAGCAATGTTAAAAGGCACCCCTAGT  97179

Query  122    CCCATGTCTGCTGACCTCTGATACAGCTGGCAGGACAGCTCGCCGTTCAC-CACGTAGAA  180
              ||||| || ||||| || ||||| | ||| ||||| ||||  ||  |||| ||| || ||
Sbjct  97180  CCCATATCAGCTGATCTTTGATATAACTGACAGGAAAGCTTTCC-ATCACACACATAAAA  97238

Query  181    CTG  183
              |||
Sbjct  97239  CTG  97241


>NC_029255.1 Myotis gammaherpesvirus 8 strain My-HV8/Myotis velifer 
incautus/USA/FCGHV/2011, partial genome
Length=129563

 Score = 106 bits (117),  Expect = 3e-22
 Identities = 144/201 (72%), Gaps = 0/201 (0%)
 Strand=Plus/Plus

Query  14      TGTGCATCTCCCAAAGTGTGTACAAAGTCACCTGGCTTCAGGCCAGTGATGTGCGCGATC  73
               || ||||| || |  || ||||  || ||||| ||  | || || || | ||| || |||
Sbjct  118495  TGAGCATCCCCAATTGTATGTATGAATTCACCAGGTGTAAGCCCTGTCAGGTGAGCAATC  118554

Query  74      ATGTAGGTGAGCAGGGAGTAGCTGGCGATGTTGAAAGGCACCCCCAGGCCCATGTCTGCT  133
               ||||| || | ||    ||||||||| |  || ||||| || ||||| ||||||||||||
Sbjct  118555  ATGTATGTCAACAAACTGTAGCTGGCTACATTAAAAGGAACACCCAGACCCATGTCTGCT  118614

Query  134     GACCTCTGATACAGCTGGCAGGACAGCTCGCCGTTCACCACGTAGAACTGGCAAAGGGCA  193
               || ||||| ||||  ||||| || ||||| |||||  | || || ||||| |  | |   
Sbjct  118615  GATCTCTGGTACAATTGGCAAGAGAGCTCCCCGTTTGCAACATAAAACTGACTTATGATG  118674

Query  194     TGGCACGGAGGTAGGGCCATG  214
               || || ||||| ||  |||||
Sbjct  118675  TGACATGGAGGCAGAACCATG  118695


>KU220026.1 Myotis gammaherpesvirus 8 strain My-HV8/Myotis velifer 
incautus/USA/FCGHV/2011, partial genome
Length=129563

 Score = 106 bits (117),  Expect = 3e-22
 Identities = 144/201 (72%), Gaps = 0/201 (0%)
 Strand=Plus/Plus

Query  14      TGTGCATCTCCCAAAGTGTGTACAAAGTCACCTGGCTTCAGGCCAGTGATGTGCGCGATC  73
               || ||||| || |  || ||||  || ||||| ||  | || || || | ||| || |||
Sbjct  118495  TGAGCATCCCCAATTGTATGTATGAATTCACCAGGTGTAAGCCCTGTCAGGTGAGCAATC  118554

Query  74      ATGTAGGTGAGCAGGGAGTAGCTGGCGATGTTGAAAGGCACCCCCAGGCCCATGTCTGCT  133
               ||||| || | ||    ||||||||| |  || ||||| || ||||| ||||||||||||
Sbjct  118555  ATGTATGTCAACAAACTGTAGCTGGCTACATTAAAAGGAACACCCAGACCCATGTCTGCT  118614

Query  134     GACCTCTGATACAGCTGGCAGGACAGCTCGCCGTTCACCACGTAGAACTGGCAAAGGGCA  193
               || ||||| ||||  ||||| || ||||| |||||  | || || ||||| |  | |   
Sbjct  118615  GATCTCTGGTACAATTGGCAAGAGAGCTCCCCGTTTGCAACATAAAACTGACTTATGATG  118674

Query  194     TGGCACGGAGGTAGGGCCATG  214
               || || ||||| ||  |||||
Sbjct  118675  TGACATGGAGGCAGAACCATG  118695


>NC_038267.1 Herpesvirus ateles thymidylate synthase (TS) gene, 
complete cds
Length=2577

 Score = 104 bits (115),  Expect = 1e-21
 Identities = 153/214 (71%), Gaps = 2/214 (1%)
 Strand=Plus/Minus

Query  1     GTTCAGGTAAATGTGTGCATCTCCCAAAGTGTGTACAAAGTCACCTGGCTTCAGGCCAGT  60
             |||||  |||| ||| |||||||| |||||||| | ||| || || ||    |   ||||
Sbjct  2187  GTTCACATAAACGTGGGCATCTCCTAAAGTGTGAATAAATTCTCCAGGGACTAAATCAGT  2128

Query  61    GATGTGCGCGATCATGTAGGTGAGCAGGGAGTAGCTGGCGATGTTGAAAGGCACCCCCAG  120
              |  || ||||||||  | || |  || || ||||| || ||||| ||||||||||| ||
Sbjct  2127  AACATGGGCGATCATACAAGTTAAGAGAGAATAGCTAGCAATGTTAAAAGGCACCCCTAG  2068

Query  121   GCCCATGTCTGCTGACCTCTGATACAGCTGGCAGGACAGCTCGCCGTTCAC-CACGTAGA  179
              ||||| || ||||| || ||||| | ||| ||||| ||||  ||  ||||  || || |
Sbjct  2067  TCCCATATCAGCTGATCTTTGATATAACTGACAGGAAAGCTTTCC-ATCACAAACATAAA  2009

Query  180   ACTGGCAAAGGGCATGGCACGGAGGTAGGGCCAT  213
             |||| |  |   ||||||| || || |  |||||
Sbjct  2008  ACTGACTCAATACATGGCAAGGGGGCAAAGCCAT  1975


>M22036.1 Herpesvirus ateles thymidylate synthase (TS) gene, complete 
cds
Length=2577

 Score = 104 bits (115),  Expect = 1e-21
 Identities = 153/214 (71%), Gaps = 2/214 (1%)
 Strand=Plus/Minus

Query  1     GTTCAGGTAAATGTGTGCATCTCCCAAAGTGTGTACAAAGTCACCTGGCTTCAGGCCAGT  60
             |||||  |||| ||| |||||||| |||||||| | ||| || || ||    |   ||||
Sbjct  2187  GTTCACATAAACGTGGGCATCTCCTAAAGTGTGAATAAATTCTCCAGGGACTAAATCAGT  2128

Query  61    GATGTGCGCGATCATGTAGGTGAGCAGGGAGTAGCTGGCGATGTTGAAAGGCACCCCCAG  120
              |  || ||||||||  | || |  || || ||||| || ||||| ||||||||||| ||
Sbjct  2127  AACATGGGCGATCATACAAGTTAAGAGAGAATAGCTAGCAATGTTAAAAGGCACCCCTAG  2068

Query  121   GCCCATGTCTGCTGACCTCTGATACAGCTGGCAGGACAGCTCGCCGTTCAC-CACGTAGA  179
              ||||| || ||||| || ||||| | ||| ||||| ||||  ||  ||||  || || |
Sbjct  2067  TCCCATATCAGCTGATCTTTGATATAACTGACAGGAAAGCTTTCC-ATCACAAACATAAA  2009

Query  180   ACTGGCAAAGGGCATGGCACGGAGGTAGGGCCAT  213
             |||| |  |   ||||||| || || |  |||||
Sbjct  2008  ACTGACTCAATACATGGCAAGGGGGCAAAGCCAT  1975


>NC_028099.1 Felis catus gammaherpesvirus 1 isolate 31286, complete 
genome
Length=122522

 Score = 93.3 bits (102),  Expect = 2e-18
 Identities = 144/206 (70%), Gaps = 0/206 (0%)
 Strand=Plus/Plus

Query  8       TAAATGTGTGCATCTCCCAAAGTGTGTACAAAGTCACCTGGCTTCAGGCCAGTGATGTGC  67
               ||||  || |||||||| | |   || |  || || |  |||| ||  ||||||||||| 
Sbjct  111730  TAAACATGCGCATCTCCTATACAATGGATCAATTCCCAAGGCTCCAAACCAGTGATGTGT  111789

Query  68      GCGATCATGTAGGTGAGCAGGGAGTAGCTGGCGATGTTGAAAGGCACCCCCAGGCCCATG  127
               || |||||||| ||||| ||   ||| || || ||||| || ||||| || |||||||| 
Sbjct  111790  GCAATCATGTATGTGAGTAGACTGTAACTAGCAATGTTAAATGGCACACCTAGGCCCATA  111849

Query  128     TCTGCTGACCTCTGATACAGCTGGCAGGACAGCTCGCCGTTCACCACGTAGAACTGGCAA  187
               ||| | || || ||||| ||||| || || || |     |    ||| || || || |||
Sbjct  111850  TCTCCCGATCTTTGATATAGCTGACATGATAGTTTATTTTGTGACACATAAAATTGACAA  111909

Query  188     AGGGCATGGCACGGAGGTAGGGCCAT  213
               ||  |||| || ||||| |  |||||
Sbjct  111910  AGTACATGACAAGGAGGCAATGCCAT  111935


>KT595939.1 Felis catus gammaherpesvirus 1 isolate 31286, complete 
genome
Length=122522

 Score = 93.3 bits (102),  Expect = 2e-18
 Identities = 144/206 (70%), Gaps = 0/206 (0%)
 Strand=Plus/Plus

Query  8       TAAATGTGTGCATCTCCCAAAGTGTGTACAAAGTCACCTGGCTTCAGGCCAGTGATGTGC  67
               ||||  || |||||||| | |   || |  || || |  |||| ||  ||||||||||| 
Sbjct  111730  TAAACATGCGCATCTCCTATACAATGGATCAATTCCCAAGGCTCCAAACCAGTGATGTGT  111789

Query  68      GCGATCATGTAGGTGAGCAGGGAGTAGCTGGCGATGTTGAAAGGCACCCCCAGGCCCATG  127
               || |||||||| ||||| ||   ||| || || ||||| || ||||| || |||||||| 
Sbjct  111790  GCAATCATGTATGTGAGTAGACTGTAACTAGCAATGTTAAATGGCACACCTAGGCCCATA  111849

Query  128     TCTGCTGACCTCTGATACAGCTGGCAGGACAGCTCGCCGTTCACCACGTAGAACTGGCAA  187
               ||| | || || ||||| ||||| || || || |     |    ||| || || || |||
Sbjct  111850  TCTCCCGATCTTTGATATAGCTGACATGATAGTTTATTTTGTGACACATAAAATTGACAA  111909

Query  188     AGGGCATGGCACGGAGGTAGGGCCAT  213
               ||  |||| || ||||| |  |||||
Sbjct  111910  AGTACATGACAAGGAGGCAATGCCAT  111935


>NC_055555.1 Phascolarctid gammaherpesvirus 1 strain 36M/11, partial 
genome
Length=116729

 Score = 86.0 bits (94),  Expect = 3e-16
 Identities = 156/226 (69%), Gaps = 2/226 (1%)
 Strand=Plus/Minus

Query  1       GTTCAGGTAAATGTGTGCATCTCCCAAAGTGTGTACAAAGTCACCTGGCTTCAGGCCAGT  60
               ||| ||||| |  ||||||||||| | |    | | ||| ||    ||||| ||| | ||
Sbjct  114704  GTTAAGGTAGACATGTGCATCTCCTAGACACAGGATAAATTCCTTGGGCTTTAGGTCGGT  114645

Query  61      GATGTGCGCGATCATGTAGGTGAGCAGGGAGTAGCTGGCGATGTTGAAAGGCACCCCCAG  120
                |  || || | ||| || || | ||| || || || || || ||||| || ||||| ||
Sbjct  114644  CACTTGGGCCACCATATAAGTCAACAGTGAATAACTAGCTATATTGAAGGGGACCCCGAG  114585

Query  121     GCCCATGTCTGCTGACCTCTGATACAGCTGGCAGGACAGCTCGCCGTTCAC-CACGTAGA  179
                ||||| ||| | || ||||||||||  || || || |  |  ||  ||||  || ||||
Sbjct  114584  ACCCATATCTCCCGATCTCTGATACATTTGACACGATAAGTATCC-CTCACAGACATAGA  114526

Query  180     ACTGGCAAAGGGCATGGCACGGAGGTAGGGCCATGAGAGGCAGATC  225
               | ||||| ||| |||| || || ||||  ||||| || |  |||||
Sbjct  114525  ATTGGCACAGGACATGACATGGCGGTAAAGCCATTAGGGCTAGATC  114480


>MG452722.1 Phascolarctid gammaherpesvirus 1 strain 36M/11, partial 
genome
Length=116729

 Score = 86.0 bits (94),  Expect = 3e-16
 Identities = 156/226 (69%), Gaps = 2/226 (1%)
 Strand=Plus/Minus

Query  1       GTTCAGGTAAATGTGTGCATCTCCCAAAGTGTGTACAAAGTCACCTGGCTTCAGGCCAGT  60
               ||| ||||| |  ||||||||||| | |    | | ||| ||    ||||| ||| | ||
Sbjct  114704  GTTAAGGTAGACATGTGCATCTCCTAGACACAGGATAAATTCCTTGGGCTTTAGGTCGGT  114645

Query  61      GATGTGCGCGATCATGTAGGTGAGCAGGGAGTAGCTGGCGATGTTGAAAGGCACCCCCAG  120
                |  || || | ||| || || | ||| || || || || || ||||| || ||||| ||
Sbjct  114644  CACTTGGGCCACCATATAAGTCAACAGTGAATAACTAGCTATATTGAAGGGGACCCCGAG  114585

Query  121     GCCCATGTCTGCTGACCTCTGATACAGCTGGCAGGACAGCTCGCCGTTCAC-CACGTAGA  179
                ||||| ||| | || ||||||||||  || || || |  |  ||  ||||  || ||||
Sbjct  114584  ACCCATATCTCCCGATCTCTGATACATTTGACACGATAAGTATCC-CTCACAGACATAGA  114526

Query  180     ACTGGCAAAGGGCATGGCACGGAGGTAGGGCCATGAGAGGCAGATC  225
               | ||||| ||| |||| || || ||||  ||||| || |  |||||
Sbjct  114525  ATTGGCACAGGACATGACATGGCGGTAAAGCCATTAGGGCTAGATC  114480


>NC_038507.1 Bohle iridovirus isolate BIV-ME 93/35, complete genome
Length=103531

 Score = 64.4 bits (70),  Expect = 1e-09
 Identities = 84/114 (74%), Gaps = 2/114 (2%)
 Strand=Plus/Minus

Query  104    TTGAAAGGCACCCCCAGGCCCATGTCTGCTGACCTCTGATACAGCTGGCAGGACAGCTCG  163
              || || || ||||| || ||||||||  |  ||||||| || ||||| || || ||||| 
Sbjct  88334  TTAAAGGGTACCCCGAGCCCCATGTCCCCCAACCTCTGGTAGAGCTGACACGAGAGCTCT  88275

Query  164    CCGTTCAC-CACGTAGAACTGGCAAAGGGCATGGCACGGAGGTAGGGCCATGAG  216
              | || ||| |||  | ||||| || | ||  ||||||||||| |  || |||||
Sbjct  88274  CAGT-CACTCACAGAAAACTGACACATGGTGTGGCACGGAGGAATAGCTATGAG  88222


 Score = 33.7 bits (36),  Expect = 1.7
 Identities = 32/40 (80%), Gaps = 1/40 (3%)
 Strand=Plus/Minus

Query  79    GGTGAGCAGGGAGTAGCTGGCGATGTTGAAAGG-CACCCC  117
             ||||||||||||| |  || | |||||| | || ||||||
Sbjct  3991  GGTGAGCAGGGAGGACATGTCTATGTTGGAGGGCCACCCC  3952


>KX185156.1 Bohle iridovirus isolate BIV-ME 93/35, complete genome
Length=103531

 Score = 64.4 bits (70),  Expect = 1e-09
 Identities = 84/114 (74%), Gaps = 2/114 (2%)
 Strand=Plus/Minus

Query  104    TTGAAAGGCACCCCCAGGCCCATGTCTGCTGACCTCTGATACAGCTGGCAGGACAGCTCG  163
              || || || ||||| || ||||||||  |  ||||||| || ||||| || || ||||| 
Sbjct  88334  TTAAAGGGTACCCCGAGCCCCATGTCCCCCAACCTCTGGTAGAGCTGACACGAGAGCTCT  88275

Query  164    CCGTTCAC-CACGTAGAACTGGCAAAGGGCATGGCACGGAGGTAGGGCCATGAG  216
              | || ||| |||  | ||||| || | ||  ||||||||||| |  || |||||
Sbjct  88274  CAGT-CACTCACAGAAAACTGACACATGGTGTGGCACGGAGGAATAGCTATGAG  88222


 Score = 33.7 bits (36),  Expect = 1.7
 Identities = 32/40 (80%), Gaps = 1/40 (3%)
 Strand=Plus/Minus

Query  79    GGTGAGCAGGGAGTAGCTGGCGATGTTGAAAGG-CACCCC  117
             ||||||||||||| |  || | |||||| | || ||||||
Sbjct  3991  GGTGAGCAGGGAGGACATGTCTATGTTGGAGGGCCACCCC  3952


>NC_013668.3 Anguillid herpesvirus 1, complete genome
Length=248526

 Score = 50.9 bits (55),  Expect = 2e-05
 Identities = 96/139 (69%), Gaps = 2/139 (1%)
 Strand=Plus/Minus

Query  7       GTAAATGTGTGCATCTCCCAAAGTGTGTACAAAGTCACCTGGCTTC-AGGCCAGTGATGT  65
               ||| ||||| || || || | || |||||  || || || | |||| ||| | |  |  |
Sbjct  116243  GTAGATGTGCGCGTCCCCAATAGAGTGTATCAATTCTCC-GACTTCCAGGTCCGCCAAAT  116185

Query  66      GCGCGATCATGTAGGTGAGCAGGGAGTAGCTGGCGATGTTGAAAGGCACCCCCAGGCCCA  125
               | || || || |  || || || | |||||| || | ||| || || || ||||  ||||
Sbjct  116184  GTGCCATAATATGAGTCAGTAGCGCGTAGCTCGCAACGTTAAAGGGTACGCCCAACCCCA  116125

Query  126     TGTCTGCTGACCTCTGATA  144
               ||||||| || || || ||
Sbjct  116124  TGTCTGCAGATCTTTGGTA  116106


>FJ940765.3 Anguillid herpesvirus 1 strain 500138, complete genome
Length=248526

 Score = 50.9 bits (55),  Expect = 2e-05
 Identities = 96/139 (69%), Gaps = 2/139 (1%)
 Strand=Plus/Minus

Query  7       GTAAATGTGTGCATCTCCCAAAGTGTGTACAAAGTCACCTGGCTTC-AGGCCAGTGATGT  65
               ||| ||||| || || || | || |||||  || || || | |||| ||| | |  |  |
Sbjct  116243  GTAGATGTGCGCGTCCCCAATAGAGTGTATCAATTCTCC-GACTTCCAGGTCCGCCAAAT  116185

Query  66      GCGCGATCATGTAGGTGAGCAGGGAGTAGCTGGCGATGTTGAAAGGCACCCCCAGGCCCA  125
               | || || || |  || || || | |||||| || | ||| || || || ||||  ||||
Sbjct  116184  GTGCCATAATATGAGTCAGTAGCGCGTAGCTCGCAACGTTAAAGGGTACGCCCAACCCCA  116125

Query  126     TGTCTGCTGACCTCTGATA  144
               ||||||| || || || ||
Sbjct  116124  TGTCTGCAGATCTTTGGTA  116106


>NC_033818.1 Kunsagivirus B clone Bat/CAM/KuV-P2/2013 polyprotein 
gene, complete cds
Length=7092

 Score = 40.1 bits (43),  Expect = 0.041
 Identities = 29/33 (88%), Gaps = 2/33 (6%)
 Strand=Plus/Plus

Query  96    TGGCGATGTTGAAAGGCACCCCCAGGCCCATGT  128
             ||| |||||||||||| |  |||||||||||||
Sbjct  2733  TGGTGATGTTGAAAGGAA--CCCAGGCCCATGT  2763


>KX644936.1 Kunsagivirus B1 clone Bat/CAM/KuV-P2/2013 polyprotein 
gene, complete cds
Length=7092

 Score = 40.1 bits (43),  Expect = 0.041
 Identities = 29/33 (88%), Gaps = 2/33 (6%)
 Strand=Plus/Plus

Query  96    TGGCGATGTTGAAAGGCACCCCCAGGCCCATGT  128
             ||| |||||||||||| |  |||||||||||||
Sbjct  2733  TGGTGATGTTGAAAGGAA--CCCAGGCCCATGT  2763


>NC_023677.1 Chimpanzee alpha-1 herpesvirus strain 105640, complete 
genome
Length=153158

 Score = 35.6 bits (38),  Expect = 0.50
 Identities = 22/24 (92%), Gaps = 0/24 (0%)
 Strand=Plus/Plus

Query  110     GGCACCCCCAGGCCCATGTCTGCT  133
               || ||||||| |||||||||||||
Sbjct  112876  GGAACCCCCACGCCCATGTCTGCT  112899


 Score = 31.9 bits (34),  Expect = 6.1
 Identities = 20/22 (91%), Gaps = 0/22 (0%)
 Strand=Plus/Plus

Query  145     CAGCTGGCAGGACAGCTCGCCG  166
               |||| ||||||||||| |||||
Sbjct  128955  CAGCAGGCAGGACAGCCCGCCG  128976


 Score = 31.9 bits (34),  Expect = 6.1
 Identities = 20/22 (91%), Gaps = 0/22 (0%)
 Strand=Plus/Minus

Query  145     CAGCTGGCAGGACAGCTCGCCG  166
               |||| ||||||||||| |||||
Sbjct  151212  CAGCAGGCAGGACAGCCCGCCG  151191


>JQ360576.1 Chimpanzee alpha-1 herpesvirus strain 105640, complete 
genome
Length=153158

 Score = 35.6 bits (38),  Expect = 0.50
 Identities = 22/24 (92%), Gaps = 0/24 (0%)
 Strand=Plus/Plus

Query  110     GGCACCCCCAGGCCCATGTCTGCT  133
               || ||||||| |||||||||||||
Sbjct  112876  GGAACCCCCACGCCCATGTCTGCT  112899


 Score = 31.9 bits (34),  Expect = 6.1
 Identities = 20/22 (91%), Gaps = 0/22 (0%)
 Strand=Plus/Plus

Query  145     CAGCTGGCAGGACAGCTCGCCG  166
               |||| ||||||||||| |||||
Sbjct  128955  CAGCAGGCAGGACAGCCCGCCG  128976


 Score = 31.9 bits (34),  Expect = 6.1
 Identities = 20/22 (91%), Gaps = 0/22 (0%)
 Strand=Plus/Minus

Query  145     CAGCTGGCAGGACAGCTCGCCG  166
               |||| ||||||||||| |||||
Sbjct  151212  CAGCAGGCAGGACAGCCCGCCG  151191


>NC_034266.1 Columbid alphaherpesvirus 1 strain HLJ, complete 
genome
Length=204237

 Score = 32.8 bits (35),  Expect = 6.1
 Identities = 25/30 (83%), Gaps = 0/30 (0%)
 Strand=Plus/Plus

Query  70     GATCATGTAGGTGAGCAGGGAGTAGCTGGC  99
              ||||||||||||||||| |   | ||||||
Sbjct  23793  GATCATGTAGGTGAGCACGTTCTCGCTGGC  23822


>NC_024450.1 Falconid herpesvirus 1 strain S-18, complete genome
Length=204054

 Score = 32.8 bits (35),  Expect = 6.1
 Identities = 25/30 (83%), Gaps = 0/30 (0%)
 Strand=Plus/Plus

Query  70     GATCATGTAGGTGAGCAGGGAGTAGCTGGC  99
              ||||||||||||||||| |   | ||||||
Sbjct  23757  GATCATGTAGGTGAGCACGTTCTCGCTGGC  23786


>NC_011546.1 Simian T-cell lymphotropic virus 6 strain Cmo8699AB, 
complete genome
Length=8913

 Score = 32.8 bits (35),  Expect = 6.1
 Identities = 19/20 (95%), Gaps = 0/20 (0%)
 Strand=Plus/Plus

Query  114   CCCCCAGGCCCATGTCTGCT  133
             |||||||||||||||| |||
Sbjct  1854  CCCCCAGGCCCATGTCCGCT  1873


>KX589235.1 Columbid alphaherpesvirus 1 strain HLJ, complete genome
Length=204237

 Score = 32.8 bits (35),  Expect = 6.1
 Identities = 25/30 (83%), Gaps = 0/30 (0%)
 Strand=Plus/Plus

Query  70     GATCATGTAGGTGAGCAGGGAGTAGCTGGC  99
              ||||||||||||||||| |   | ||||||
Sbjct  23793  GATCATGTAGGTGAGCACGTTCTCGCTGGC  23822


>KJ668231.1 Falconid herpesvirus 1 strain S-18, complete genome
Length=204054

 Score = 32.8 bits (35),  Expect = 6.1
 Identities = 25/30 (83%), Gaps = 0/30 (0%)
 Strand=Plus/Plus

Query  70     GATCATGTAGGTGAGCAGGGAGTAGCTGGC  99
              ||||||||||||||||| |   | ||||||
Sbjct  23757  GATCATGTAGGTGAGCACGTTCTCGCTGGC  23786


>EU231644.1 Simian T-cell lymphotropic virus 6 strain Cmo8699AB, 
complete genome
Length=8913

 Score = 32.8 bits (35),  Expect = 6.1
 Identities = 19/20 (95%), Gaps = 0/20 (0%)
 Strand=Plus/Plus

Query  114   CCCCCAGGCCCATGTCTGCT  133
             |||||||||||||||| |||
Sbjct  1854  CCCCCAGGCCCATGTCCGCT  1873


>NC_055142.1 Lymphocryptovirus Macaca/pfe-lcl-E3, complete genome
Length=154158

 Score = 31.9 bits (34),  Expect = 6.1
 Identities = 23/27 (85%), Gaps = 0/27 (0%)
 Strand=Plus/Minus

Query  72     TCATGTAGGTGAGCAGGGAGTAGCTGG  98
              |||||||||||||| || |||  ||||
Sbjct  51179  TCATGTAGGTGAGCGGGCAGTCCCTGG  51153


>NC_027199.1 Bovine nidovirus TCH5, complete genome
Length=20261

 Score = 31.9 bits (34),  Expect = 6.1
 Identities = 20/22 (91%), Gaps = 0/22 (0%)
 Strand=Plus/Plus

Query  159    GCTCGCCGTTCACCACGTAGAA  180
              ||| ||||||||||||||| ||
Sbjct  20121  GCTGGCCGTTCACCACGTAAAA  20142


>NC_001806.2 Human herpesvirus 1 strain 17, complete genome
Length=152222

 Score = 31.9 bits (34),  Expect = 6.1
 Identities = 20/22 (91%), Gaps = 0/22 (0%)
 Strand=Plus/Plus

Query  145     CAGCTGGCAGGACAGCTCGCCG  166
               |||| ||||||||||| |||||
Sbjct  128237  CAGCAGGCAGGACAGCCCGCCG  128258


 Score = 31.9 bits (34),  Expect = 6.1
 Identities = 20/22 (91%), Gaps = 0/22 (0%)
 Strand=Plus/Minus

Query  145     CAGCTGGCAGGACAGCTCGCCG  166
               |||| ||||||||||| |||||
Sbjct  149960  CAGCAGGCAGGACAGCCCGCCG  149939


>NC_006146.1 Macacine herpesvirus 4, complete genome
Length=171096

 Score = 31.9 bits (34),  Expect = 6.1
 Identities = 23/27 (85%), Gaps = 0/27 (0%)
 Strand=Plus/Minus

Query  72     TCATGTAGGTGAGCAGGGAGTAGCTGG  98
              |||||||||||||| || |||  ||||
Sbjct  61167  TCATGTAGGTGAGCGGGCAGTCCCTGG  61141


>LS480640.1 Human alphaherpesvirus 2 isolate 333 genome assembly, 
chromosome: I
Length=155503

 Score = 31.9 bits (34),  Expect = 6.1
 Identities = 20/22 (91%), Gaps = 0/22 (0%)
 Strand=Plus/Plus

Query  145     CAGCTGGCAGGACAGCTCGCCG  166
               |||| ||||||||||| |||||
Sbjct  128720  CAGCAGGCAGGACAGCCCGCCG  128741


 Score = 31.9 bits (34),  Expect = 6.1
 Identities = 20/22 (91%), Gaps = 0/22 (0%)
 Strand=Plus/Minus

Query  145     CAGCTGGCAGGACAGCTCGCCG  166
               |||| ||||||||||| |||||
Sbjct  153251  CAGCAGGCAGGACAGCCCGCCG  153230


>KP676001.1 Lymphocryptovirus Macaca/pfe-lcl-E3 isolate pfe-lcl-E3
Length=154158

 Score = 31.9 bits (34),  Expect = 6.1
 Identities = 23/27 (85%), Gaps = 0/27 (0%)
 Strand=Plus/Minus

Query  72     TCATGTAGGTGAGCAGGGAGTAGCTGG  98
              |||||||||||||| || |||  ||||
Sbjct  51179  TCATGTAGGTGAGCGGGCAGTCCCTGG  51153


>LT576870.1 Herpes simplex virus (type 1 / strain 17) genome assembly, 
chromosome: I
Length=144265

 Score = 31.9 bits (34),  Expect = 6.1
 Identities = 20/22 (91%), Gaps = 0/22 (0%)
 Strand=Plus/Plus

Query  145     CAGCTGGCAGGACAGCTCGCCG  166
               |||| ||||||||||| |||||
Sbjct  122605  CAGCAGGCAGGACAGCCCGCCG  122626


 Score = 31.9 bits (34),  Expect = 6.1
 Identities = 20/22 (91%), Gaps = 0/22 (0%)
 Strand=Plus/Plus

Query  145     CAGCTGGCAGGACAGCTCGCCG  166
               |||| ||||||||||| |||||
Sbjct  123242  CAGCAGGCAGGACAGCCCGCCG  123263


>KM589359.1 Bovine nidovirus TCH5, complete genome
Length=20261

 Score = 31.9 bits (34),  Expect = 6.1
 Identities = 20/22 (91%), Gaps = 0/22 (0%)
 Strand=Plus/Plus

Query  159    GCTCGCCGTTCACCACGTAGAA  180
              ||| ||||||||||||||| ||
Sbjct  20121  GCTGGCCGTTCACCACGTAAAA  20142


>JN555585.1 Human herpesvirus 1 strain 17, complete genome
Length=152222

 Score = 31.9 bits (34),  Expect = 6.1
 Identities = 20/22 (91%), Gaps = 0/22 (0%)
 Strand=Plus/Plus

Query  145     CAGCTGGCAGGACAGCTCGCCG  166
               |||| ||||||||||| |||||
Sbjct  128237  CAGCAGGCAGGACAGCCCGCCG  128258


 Score = 31.9 bits (34),  Expect = 6.1
 Identities = 20/22 (91%), Gaps = 0/22 (0%)
 Strand=Plus/Minus

Query  145     CAGCTGGCAGGACAGCTCGCCG  166
               |||| ||||||||||| |||||
Sbjct  149960  CAGCAGGCAGGACAGCCCGCCG  149939


>AY037858.1 Cercopithicine herpesvirus 15 strain LCL8664, complete 
genome
Length=171096

 Score = 31.9 bits (34),  Expect = 6.1
 Identities = 23/27 (85%), Gaps = 0/27 (0%)
 Strand=Plus/Minus

Query  72     TCATGTAGGTGAGCAGGGAGTAGCTGG  98
              |||||||||||||| || |||  ||||
Sbjct  61167  TCATGTAGGTGAGCGGGCAGTCCCTGG  61141


Lambda      K        H
   0.634    0.408    0.912 

Gapped
Lambda      K        H
   0.625    0.410    0.780 

Effective search space used: 25200121522


Query= taxID394239_TRINITY_DN0_c0_g1_i1 len=433 path=[0:0-432]

Length=433
                                                                      Score        E
Sequences producing significant alignments:                          (Bits)     Value

NC_038858.1 FBR murine osteosarcoma, complete proviral sequence i...  352        3e-96
K02712.2 FBR murine osteosarcoma, complete proviral sequence inte...  352        3e-96
NC_043426.1 Kirsten murine sarcoma virus (KiMSV) p15 env coding r...  344        1e-93
X00984.1 Kirsten murine sarcoma virus (KiMSV) p15 env coding regi...  344        1e-93
NC_001500.1 Spleen focus-forming virus, complete genome               319        6e-86
K00021.1 Friend spleen focus-forming virus (proviral), complete g...  319        6e-86
NC_007815.2 PreXMRV-1 provirus, complete genome                       314        2e-84
FR871849.1 PreXMRV-1 complete proviral genome                         314        2e-84
NC_001702.1 Murine type C retrovirus, complete genome                 309        3e-83
X94150.1 Retroviridae complete genome (murine type C retrovirus)      309        3e-83
NC_001362.1 Friend murine leukemia virus FB29 complete genome         306        4e-82
Z11128.1 Friend murine leukemia virus FB29 complete genome            306        4e-82
NC_001819.1 Rauscher murine leukemia virus, complete genome           293        2e-78
NC_001501.1 Moloney murine leukemia virus, complete genome            282        4e-75
AF033811.1 Moloney murine leukemia virus, complete genome             282        4e-75
NC_001499.1 Abelson murine leukemia virus, complete genome            278        2e-73
AF033812.1 Abelson murine leukemia virus, complete genome             278        2e-73
NC_029853.1 Mus musculus mobilized endogenous polytropic provirus...  269        9e-71
FJ544577.2 Mus musculus mobilized endogenous polytropic provirus ...  269        9e-71
NC_009424.5 Woolly monkey sarcoma virus                               242        1e-62
V01201.1 Simian sarcoma virus proviral sequence with genes coding...  242        1e-62
NC_001502.1 Moloney murine sarcoma virus, complete genome             234        2e-60
AF033813.1 Moloney murine sarcoma virus, complete genome              234        2e-60
NC_001885.3 Gibbon ape leukemia virus gag, pol, and env genes, co...  197        1e-49
M26927.1 Gibbon ape leukemia virus gag, pol, and env genes, compl...  197        1e-49
NC_043382.1 Snyder-Theilen feline sarcoma virus genomic sequence      153        5e-36
M22820.1 Snyder-Theilen feline sarcoma virus genomic sequence, se...  153        5e-36
NC_039228.1 Koala retrovirus gag protein (gag), pol protein (pol)...  140        3e-32
AF151794.2 Koala retrovirus gag protein (gag), pol protein (pol),...  140        3e-32
NC_001940.1 Feline leukemia virus, complete genome                    136        4e-31
AF052723.1 Feline leukemia virus strain Rickard subgroup A, compl...  136        4e-31
NC_009889.1 RD114 retrovirus, complete genome                         94.2       4e-18
EU030001.1 RD114 retrovirus isolate SC3C, complete genome             94.2       4e-18
NC_003059.1 Porcine endogenous retrovirus E, complete genome          46.4       5e-04
AF356697.1 Porcine endogenous retrovirus class E clone P14.1, com...  46.4       5e-04
NC_006934.1 Reticuloendotheliosis virus strain HA9901 from China,...  42.8       0.007
AY842951.1 Reticuloendotheliosis virus strain HA9901 from China, ...  42.8       0.007
NC_022517.1 Baboon endogenous virus strain M7 proviral DNA, compl...  41.9       0.023
NC_001488.1 Human T-lymphotropic virus 2, complete proviral genome    41.9       0.023
D10032.1 Baboon endogenous virus strain M7 proviral DNA, complete...  41.9       0.023
M10060.1 Human T-lymphotropic virus 2, complete proviral genome       41.9       0.023
NC_001414.1 Bovine leukemia virus, complete genome                    38.3       0.28 
AF033818.1 Bovine leukemia virus complete genome                      38.3       0.28 
J02029.1 Human T-cell lymphotropic virus type I (proviral), compl...  36.5       0.98 
NC_011546.1 Simian T-cell lymphotropic virus 6 strain Cmo8699AB, ...  35.6       0.98 
EU231644.1 Simian T-cell lymphotropic virus 6 strain Cmo8699AB, c...  35.6       0.98 
NC_011800.1 Human T-lymphotropic virus 4, complete genome             34.6       3.4  
Y13051.1 Human T-cell lymphotropic virus type 2 (african isolate)...  34.6       3.4  
EF488483.1 Human T-lymphotropic virus 4 strain 1863LE, complete g...  34.6       3.4  
NC_000858.1 Primate T-lymphotropic virus 1, complete genome           33.7       3.4  
NC_001815.1 Simian T-lymphotropic virus 2, complete genome            33.7       3.4  
NC_003323.1 Primate T-lymphotropic virus 3 long terminal repeat, ...  33.7       3.4  
AF074966.1 Primate T-lymphotropic virus 1 isolate Tan90, complete...  33.7       3.4  
Y14570.1 Simian T-cell lymphotropic virus type 2, complete provir...  33.7       3.4  
AF391797.1 Primate T-lymphotropic virus 3 long terminal repeat, c...  33.7       3.4  


>NC_038858.1 FBR murine osteosarcoma, complete proviral sequence 
integrated in Rattus norvegicus genome
Length=3811

 Score = 352 bits (390),  Expect = 3e-96
 Identities = 203/207 (98%), Gaps = 1/207 (0%)
 Strand=Plus/Minus

Query  209  CTCCCGACGGTGGGTCGGTGGTCCCTGGGCGGGGGTCTCCAAATCCCGGACGAGCCCCCA  268
            ||||||||||||||||||||||||||||||||||||||||  ||||||||||||||||||
Sbjct  647  CTCCCGACGGTGGGTCGGTGGTCCCTGGGCGGGGGTCTCCGGATCCCGGACGAGCCCCCA  588

Query  269  AATGAAAGACCCC-AGGCTGGGCAGTCAATCACTCTGAGGAGACCCTCCCAAGGATCAGC  327
            ||||||||||||| ||||||||||||||||||||||||||||||||||||||||||||||
Sbjct  587  AATGAAAGACCCCCAGGCTGGGCAGTCAATCACTCTGAGGAGACCCTCCCAAGGATCAGC  528

Query  328  GAGACCACGATTCGGATGCAACAGCAAAAGGCTTTATTGGATACACGGGTACCCGGGCGA  387
            ||||||||||||||||||||||||||||||||||||||||||||||||||||||||||||
Sbjct  527  GAGACCACGATTCGGATGCAACAGCAAAAGGCTTTATTGGATACACGGGTACCCGGGCGA  468

Query  388  CTCAGTCTATCGGAGGACTGGCGCCCC  414
            |||||||||||||||||||||||| ||
Sbjct  467  CTCAGTCTATCGGAGGACTGGCGCGCC  441


 Score = 250 bits (276),  Expect = 2e-65
 Identities = 143/145 (99%), Gaps = 1/145 (1%)
 Strand=Plus/Minus

Query  271   TGAAAGACCCC-AGGCTGGGCAGTCAATCACTCTGAGGAGACCCTCCCAAGGATCAGCGA  329
             ||||||||||| ||||||||||||||||||||||||||||||||||||||||||||||||
Sbjct  3801  TGAAAGACCCCCAGGCTGGGCAGTCAATCACTCTGAGGAGACCCTCCCAAGGATCAGCGA  3742

Query  330   GACCACGATTCGGATGCAACAGCAAAAGGCTTTATTGGATACACGGGTACCCGGGCGACT  389
             ||||||||||||||||||||||||||||||||||||||||||||||||||||||||||||
Sbjct  3741  GACCACGATTCGGATGCAACAGCAAAAGGCTTTATTGGATACACGGGTACCCGGGCGACT  3682

Query  390   CAGTCTATCGGAGGACTGGCGCCCC  414
             |||||||||||||||||||||| ||
Sbjct  3681  CAGTCTATCGGAGGACTGGCGCGCC  3657


>K02712.2 FBR murine osteosarcoma, complete proviral sequence 
integrated in Rattus norvegicus genome
Length=3811

 Score = 352 bits (390),  Expect = 3e-96
 Identities = 203/207 (98%), Gaps = 1/207 (0%)
 Strand=Plus/Minus

Query  209  CTCCCGACGGTGGGTCGGTGGTCCCTGGGCGGGGGTCTCCAAATCCCGGACGAGCCCCCA  268
            ||||||||||||||||||||||||||||||||||||||||  ||||||||||||||||||
Sbjct  647  CTCCCGACGGTGGGTCGGTGGTCCCTGGGCGGGGGTCTCCGGATCCCGGACGAGCCCCCA  588

Query  269  AATGAAAGACCCC-AGGCTGGGCAGTCAATCACTCTGAGGAGACCCTCCCAAGGATCAGC  327
            ||||||||||||| ||||||||||||||||||||||||||||||||||||||||||||||
Sbjct  587  AATGAAAGACCCCCAGGCTGGGCAGTCAATCACTCTGAGGAGACCCTCCCAAGGATCAGC  528

Query  328  GAGACCACGATTCGGATGCAACAGCAAAAGGCTTTATTGGATACACGGGTACCCGGGCGA  387
            ||||||||||||||||||||||||||||||||||||||||||||||||||||||||||||
Sbjct  527  GAGACCACGATTCGGATGCAACAGCAAAAGGCTTTATTGGATACACGGGTACCCGGGCGA  468

Query  388  CTCAGTCTATCGGAGGACTGGCGCCCC  414
            |||||||||||||||||||||||| ||
Sbjct  467  CTCAGTCTATCGGAGGACTGGCGCGCC  441


 Score = 250 bits (276),  Expect = 2e-65
 Identities = 143/145 (99%), Gaps = 1/145 (1%)
 Strand=Plus/Minus

Query  271   TGAAAGACCCC-AGGCTGGGCAGTCAATCACTCTGAGGAGACCCTCCCAAGGATCAGCGA  329
             ||||||||||| ||||||||||||||||||||||||||||||||||||||||||||||||
Sbjct  3801  TGAAAGACCCCCAGGCTGGGCAGTCAATCACTCTGAGGAGACCCTCCCAAGGATCAGCGA  3742

Query  330   GACCACGATTCGGATGCAACAGCAAAAGGCTTTATTGGATACACGGGTACCCGGGCGACT  389
             ||||||||||||||||||||||||||||||||||||||||||||||||||||||||||||
Sbjct  3741  GACCACGATTCGGATGCAACAGCAAAAGGCTTTATTGGATACACGGGTACCCGGGCGACT  3682

Query  390   CAGTCTATCGGAGGACTGGCGCCCC  414
             |||||||||||||||||||||| ||
Sbjct  3681  CAGTCTATCGGAGGACTGGCGCGCC  3657


>NC_043426.1 Kirsten murine sarcoma virus (KiMSV) p15 env coding 
region and long terminal repeat (LTR)
Length=1329

 Score = 344 bits (381),  Expect = 1e-93
 Identities = 202/207 (98%), Gaps = 2/207 (1%)
 Strand=Plus/Minus

Query  209   CTCCCGACGGTGGGTCGGTGGTCCCTGGGCGGGGGTCTCCAAATCCCGGACGAGCCCCCA  268
             ||||||||||||||||||||||||||||||||||||||||||||||||||||||||||||
Sbjct  1224  CTCCCGACGGTGGGTCGGTGGTCCCTGGGCGGGGGTCTCCAAATCCCGGACGAGCCCCCA  1165

Query  269   AATGAAAGA-CCCCAGGCTGGGCAGTCAATCACTCTGAGGAGACCCTCCCAAGGATCAGC  327
             ||||||||| ||||| ||||||||||||||||||||||||||||||||||||||||||||
Sbjct  1164  AATGAAAGACCCCCAAGCTGGGCAGTCAATCACTCTGAGGAGACCCTCCCAAGGATCAGC  1105

Query  328   GAGACCACG-ATTCGGATGCAACAGCAAAAGGCTTTATTGGATACACGGGTACCCGGGCG  386
             ||||||||| || ||||||||||||||| |||||||||||||||||||||||||||||||
Sbjct  1104  GAGACCACGAATCCGGATGCAACAGCAAGAGGCTTTATTGGATACACGGGTACCCGGGCG  1045

Query  387   ACTCAGTCTATCGGAGGACTGGCGCCC  413
             |||||||||||||||||||||||||||
Sbjct  1044  ACTCAGTCTATCGGAGGACTGGCGCCC  1018


>X00984.1 Kirsten murine sarcoma virus (KiMSV) p15 env coding 
region and long terminal repeat (LTR)
Length=1329

 Score = 344 bits (381),  Expect = 1e-93
 Identities = 202/207 (98%), Gaps = 2/207 (1%)
 Strand=Plus/Minus

Query  209   CTCCCGACGGTGGGTCGGTGGTCCCTGGGCGGGGGTCTCCAAATCCCGGACGAGCCCCCA  268
             ||||||||||||||||||||||||||||||||||||||||||||||||||||||||||||
Sbjct  1224  CTCCCGACGGTGGGTCGGTGGTCCCTGGGCGGGGGTCTCCAAATCCCGGACGAGCCCCCA  1165

Query  269   AATGAAAGA-CCCCAGGCTGGGCAGTCAATCACTCTGAGGAGACCCTCCCAAGGATCAGC  327
             ||||||||| ||||| ||||||||||||||||||||||||||||||||||||||||||||
Sbjct  1164  AATGAAAGACCCCCAAGCTGGGCAGTCAATCACTCTGAGGAGACCCTCCCAAGGATCAGC  1105

Query  328   GAGACCACG-ATTCGGATGCAACAGCAAAAGGCTTTATTGGATACACGGGTACCCGGGCG  386
             ||||||||| || ||||||||||||||| |||||||||||||||||||||||||||||||
Sbjct  1104  GAGACCACGAATCCGGATGCAACAGCAAGAGGCTTTATTGGATACACGGGTACCCGGGCG  1045

Query  387   ACTCAGTCTATCGGAGGACTGGCGCCC  413
             |||||||||||||||||||||||||||
Sbjct  1044  ACTCAGTCTATCGGAGGACTGGCGCCC  1018


>NC_001500.1 Spleen focus-forming virus, complete genome
Length=6296

 Score = 319 bits (353),  Expect = 6e-86
 Identities = 197/208 (95%), Gaps = 2/208 (1%)
 Strand=Plus/Minus

Query  209  CTCCCGACGGTGGGTCGGTGGTCCCTGGGCGGGGGTCTCCAAATCCCGGACGAGCCCCCA  268
            ||||||||||||||||||||||||||||||||||||||||||||||||||||||||||||
Sbjct  576  CTCCCGACGGTGGGTCGGTGGTCCCTGGGCGGGGGTCTCCAAATCCCGGACGAGCCCCCA  517

Query  269  AATGAAAGACCCCAG-GCTGGGCAGTCAATCACTCTGAGGAGACCCTCCCAAGGATCAGC  327
            ||||||||||||| | | |||||||||||||| |||||||||||||||||||||||||||
Sbjct  516  AATGAAAGACCCCCGAGGTGGGCAGTCAATCAATCTGAGGAGACCCTCCCAAGGATCAGC  457

Query  328  GAGACCACGATTCGGATGCAA-CAGCAAAAGGCTTTATTGGATACACGGGTACCCGGGCG  386
            ||| ||||||||||||||||| |||||| ||||||||||||  |||||||||||||||||
Sbjct  456  GAGTCCACGATTCGGATGCAATCAGCAAGAGGCTTTATTGGGAACACGGGTACCCGGGCG  397

Query  387  ACTCAGTCTATCGGAGGACTGGCGCCCC  414
            ||||||||| ||||||||||||||| ||
Sbjct  396  ACTCAGTCTGTCGGAGGACTGGCGCGCC  369


 Score = 244 bits (270),  Expect = 1e-63
 Identities = 180/210 (86%), Gaps = 0/210 (0%)
 Strand=Plus/Minus

Query  1     ACCTTGAGAGCGGTGGGGGTGGTCAGTAGGACGGTGTAGGGTCCCTTCCAGCGAGGTTCT  60
             || ||||||||||||||||||||||| ||||||||||||||||| |||||||| ||||||
Sbjct  4330  ACTTTGAGAGCGGTGGGGGTGGTCAGCAGGACGGTGTAGGGTCCTTTCCAGCGGGGTTCT  4271

Query  61    AAGTTTTTGGTCTGGTGCCGGCGCACCCACACGGAGTCTCCAATCCGGAAGGGGTGTGGT  120
             ||||| || |||||||||||||| |||||||||| ||| || |  |||| ||||||||||
Sbjct  4270  AAGTTCTTAGTCTGGTGCCGGCGTACCCACACGGCGTCACCGACACGGAGGGGGTGTGGT  4211

Query  121   ATCACTGGTTGGTCTAGTTGGTCCCGGTAGGCCTCGGCCAGTGGTTTCCAAATTTCTCGC  180
             |||||||| || || || |||||| | || ||  |||||||||| ||||| |  ||||| 
Sbjct  4210  ATCACTGGCTGATCCAGCTGGTCCTGATAAGCAGCGGCCAGTGGCTTCCAGACCTCTCGT  4151

Query  181   TGCACCGTTTGGAGGGCCTGTAAGTGAGCT  210
             || || | ||||||||||||||||||||||
Sbjct  4150  TGTACTGCTTGGAGGGCCTGTAAGTGAGCT  4121


 Score = 207 bits (229),  Expect = 3e-52
 Identities = 135/146 (92%), Gaps = 2/146 (1%)
 Strand=Plus/Minus

Query  271   TGAAAGACCCCAG-GCTGGGCAGTCAATCACTCTGAGGAGACCCTCCCAAGGATCAGCGA  329
             ||||||||||| | | |||||||||||||| |||||||||||||||||||||||||||||
Sbjct  6296  TGAAAGACCCCCGAGGTGGGCAGTCAATCAATCTGAGGAGACCCTCCCAAGGATCAGCGA  6237

Query  330   GACCACGATTCGGATGCAA-CAGCAAAAGGCTTTATTGGATACACGGGTACCCGGGCGAC  388
             | ||||||||||||||||| |||||| ||||||||||||  |||||||||||||||||||
Sbjct  6236  GTCCACGATTCGGATGCAATCAGCAAGAGGCTTTATTGGGAACACGGGTACCCGGGCGAC  6177

Query  389   TCAGTCTATCGGAGGACTGGCGCCCC  414
             ||||||| ||||||||||||||| ||
Sbjct  6176  TCAGTCTGTCGGAGGACTGGCGCGCC  6151


>K00021.1 Friend spleen focus-forming virus (proviral), complete 
genome
Length=6296

 Score = 319 bits (353),  Expect = 6e-86
 Identities = 197/208 (95%), Gaps = 2/208 (1%)
 Strand=Plus/Minus

Query  209  CTCCCGACGGTGGGTCGGTGGTCCCTGGGCGGGGGTCTCCAAATCCCGGACGAGCCCCCA  268
            ||||||||||||||||||||||||||||||||||||||||||||||||||||||||||||
Sbjct  576  CTCCCGACGGTGGGTCGGTGGTCCCTGGGCGGGGGTCTCCAAATCCCGGACGAGCCCCCA  517

Query  269  AATGAAAGACCCCAG-GCTGGGCAGTCAATCACTCTGAGGAGACCCTCCCAAGGATCAGC  327
            ||||||||||||| | | |||||||||||||| |||||||||||||||||||||||||||
Sbjct  516  AATGAAAGACCCCCGAGGTGGGCAGTCAATCAATCTGAGGAGACCCTCCCAAGGATCAGC  457

Query  328  GAGACCACGATTCGGATGCAA-CAGCAAAAGGCTTTATTGGATACACGGGTACCCGGGCG  386
            ||| ||||||||||||||||| |||||| ||||||||||||  |||||||||||||||||
Sbjct  456  GAGTCCACGATTCGGATGCAATCAGCAAGAGGCTTTATTGGGAACACGGGTACCCGGGCG  397

Query  387  ACTCAGTCTATCGGAGGACTGGCGCCCC  414
            ||||||||| ||||||||||||||| ||
Sbjct  396  ACTCAGTCTGTCGGAGGACTGGCGCGCC  369


 Score = 244 bits (270),  Expect = 1e-63
 Identities = 180/210 (86%), Gaps = 0/210 (0%)
 Strand=Plus/Minus

Query  1     ACCTTGAGAGCGGTGGGGGTGGTCAGTAGGACGGTGTAGGGTCCCTTCCAGCGAGGTTCT  60
             || ||||||||||||||||||||||| ||||||||||||||||| |||||||| ||||||
Sbjct  4330  ACTTTGAGAGCGGTGGGGGTGGTCAGCAGGACGGTGTAGGGTCCTTTCCAGCGGGGTTCT  4271

Query  61    AAGTTTTTGGTCTGGTGCCGGCGCACCCACACGGAGTCTCCAATCCGGAAGGGGTGTGGT  120
             ||||| || |||||||||||||| |||||||||| ||| || |  |||| ||||||||||
Sbjct  4270  AAGTTCTTAGTCTGGTGCCGGCGTACCCACACGGCGTCACCGACACGGAGGGGGTGTGGT  4211

Query  121   ATCACTGGTTGGTCTAGTTGGTCCCGGTAGGCCTCGGCCAGTGGTTTCCAAATTTCTCGC  180
             |||||||| || || || |||||| | || ||  |||||||||| ||||| |  ||||| 
Sbjct  4210  ATCACTGGCTGATCCAGCTGGTCCTGATAAGCAGCGGCCAGTGGCTTCCAGACCTCTCGT  4151

Query  181   TGCACCGTTTGGAGGGCCTGTAAGTGAGCT  210
             || || | ||||||||||||||||||||||
Sbjct  4150  TGTACTGCTTGGAGGGCCTGTAAGTGAGCT  4121


 Score = 207 bits (229),  Expect = 3e-52
 Identities = 135/146 (92%), Gaps = 2/146 (1%)
 Strand=Plus/Minus

Query  271   TGAAAGACCCCAG-GCTGGGCAGTCAATCACTCTGAGGAGACCCTCCCAAGGATCAGCGA  329
             ||||||||||| | | |||||||||||||| |||||||||||||||||||||||||||||
Sbjct  6296  TGAAAGACCCCCGAGGTGGGCAGTCAATCAATCTGAGGAGACCCTCCCAAGGATCAGCGA  6237

Query  330   GACCACGATTCGGATGCAA-CAGCAAAAGGCTTTATTGGATACACGGGTACCCGGGCGAC  388
             | ||||||||||||||||| |||||| ||||||||||||  |||||||||||||||||||
Sbjct  6236  GTCCACGATTCGGATGCAATCAGCAAGAGGCTTTATTGGGAACACGGGTACCCGGGCGAC  6177

Query  389   TCAGTCTATCGGAGGACTGGCGCCCC  414
             ||||||| ||||||||||||||| ||
Sbjct  6176  TCAGTCTGTCGGAGGACTGGCGCGCC  6151


>NC_007815.2 PreXMRV-1 provirus, complete genome
Length=8197

 Score = 314 bits (347),  Expect = 2e-84
 Identities = 194/205 (95%), Gaps = 2/205 (1%)
 Strand=Plus/Minus

Query  209  CTCCCGACGGTGGGTCGGTGGTCCCTGGGCGGGGGTCTCCAAATCCCGGACGAGCCCCCA  268
            |||||||||||||||||||||||||||||||||||||||| |||||||||||||||||||
Sbjct  205  CTCCCGACGGTGGGTCGGTGGTCCCTGGGCGGGGGTCTCCGAATCCCGGACGAGCCCCCA  146

Query  269  AATGAAAGACCCCAG-GCTGGGCAGTCAATCACTCTGAGGAGACCCTCCCAAGGATCAGC  327
            ||||||||||||| | |||||| |||||||||||||||||||||||||||||||| ||||
Sbjct  145  AATGAAAGACCCCCGAGCTGGGTAGTCAATCACTCTGAGGAGACCCTCCCAAGGAACAGC  86

Query  328  GAGACCACGATTCGGATGC-AACAGCAAAAGGCTTTATTGGATACACGGGTACCCGGGCG  386
            ||| ||||| ||||||||| |||||||||||||||||||||  |||||||||||||||||
Sbjct  85   GAGGCCACGCTTCGGATGCAAACAGCAAAAGGCTTTATTGGGAACACGGGTACCCGGGCG  26

Query  387  ACTCAGTCTATCGGAGGACTGGCGC  411
            ||||||||||||||| |||||||||
Sbjct  25   ACTCAGTCTATCGGATGACTGGCGC  1


 Score = 244 bits (270),  Expect = 1e-63
 Identities = 180/210 (86%), Gaps = 0/210 (0%)
 Strand=Plus/Minus

Query  1     ACCTTGAGAGCGGTGGGGGTGGTCAGTAGGACGGTGTAGGGTCCCTTCCAGCGAGGTTCT  60
             || ||||||||||||||||| ||||| ||||||||||||||||| |||||||||||||||
Sbjct  5697  ACTTTGAGAGCGGTGGGGGTTGTCAGCAGGACGGTGTAGGGTCCTTTCCAGCGAGGTTCT  5638

Query  61    AAGTTTTTGGTCTGGTGCCGGCGCACCCACACGGAGTCTCCAATCCGGAAGGGGTGTGGT  120
             ||||| || |||||||||||||| |||||||||| ||| || |  |||||||||||||||
Sbjct  5637  AAGTTCTTAGTCTGGTGCCGGCGTACCCACACGGCGTCACCGACACGGAAGGGGTGTGGT  5578

Query  121   ATCACTGGTTGGTCTAGTTGGTCCCGGTAGGCCTCGGCCAGTGGTTTCCAAATTTCTCGC  180
             |||||||| || ||||| |||||| | || ||  ||||||| || ||||| |  ||| | 
Sbjct  5577  ATCACTGGCTGATCTAGCTGGTCCTGATAAGCAGCGGCCAGCGGCTTCCAGACCTCTTGT  5518

Query  181   TGCACCGTTTGGAGGGCCTGTAAGTGAGCT  210
             || || | ||||||||||||||||||||||
Sbjct  5517  TGTACTGCTTGGAGGGCCTGTAAGTGAGCT  5488


 Score = 106 bits (117),  Expect = 7e-22
 Identities = 68/73 (93%), Gaps = 1/73 (1%)
 Strand=Plus/Minus

Query  343   ATGCAA-CAGCAAAAGGCTTTATTGGATACACGGGTACCCGGGCGACTCAGTCTATCGGA  401
             |||||| |||||||||||||||||||  ||||||||||||||||||||||||||||||||
Sbjct  8197  ATGCAAACAGCAAAAGGCTTTATTGGGAACACGGGTACCCGGGCGACTCAGTCTATCGGA  8138

Query  402   GGACTGGCGCCCC  414
              ||||||||| ||
Sbjct  8137  TGACTGGCGCGCC  8125


>FR871849.1 PreXMRV-1 complete proviral genome
Length=8197

 Score = 314 bits (347),  Expect = 2e-84
 Identities = 194/205 (95%), Gaps = 2/205 (1%)
 Strand=Plus/Minus

Query  209  CTCCCGACGGTGGGTCGGTGGTCCCTGGGCGGGGGTCTCCAAATCCCGGACGAGCCCCCA  268
            |||||||||||||||||||||||||||||||||||||||| |||||||||||||||||||
Sbjct  205  CTCCCGACGGTGGGTCGGTGGTCCCTGGGCGGGGGTCTCCGAATCCCGGACGAGCCCCCA  146

Query  269  AATGAAAGACCCCAG-GCTGGGCAGTCAATCACTCTGAGGAGACCCTCCCAAGGATCAGC  327
            ||||||||||||| | |||||| |||||||||||||||||||||||||||||||| ||||
Sbjct  145  AATGAAAGACCCCCGAGCTGGGTAGTCAATCACTCTGAGGAGACCCTCCCAAGGAACAGC  86

Query  328  GAGACCACGATTCGGATGC-AACAGCAAAAGGCTTTATTGGATACACGGGTACCCGGGCG  386
            ||| ||||| ||||||||| |||||||||||||||||||||  |||||||||||||||||
Sbjct  85   GAGGCCACGCTTCGGATGCAAACAGCAAAAGGCTTTATTGGGAACACGGGTACCCGGGCG  26

Query  387  ACTCAGTCTATCGGAGGACTGGCGC  411
            ||||||||||||||| |||||||||
Sbjct  25   ACTCAGTCTATCGGATGACTGGCGC  1


 Score = 244 bits (270),  Expect = 1e-63
 Identities = 180/210 (86%), Gaps = 0/210 (0%)
 Strand=Plus/Minus

Query  1     ACCTTGAGAGCGGTGGGGGTGGTCAGTAGGACGGTGTAGGGTCCCTTCCAGCGAGGTTCT  60
             || ||||||||||||||||| ||||| ||||||||||||||||| |||||||||||||||
Sbjct  5697  ACTTTGAGAGCGGTGGGGGTTGTCAGCAGGACGGTGTAGGGTCCTTTCCAGCGAGGTTCT  5638

Query  61    AAGTTTTTGGTCTGGTGCCGGCGCACCCACACGGAGTCTCCAATCCGGAAGGGGTGTGGT  120
             ||||| || |||||||||||||| |||||||||| ||| || |  |||||||||||||||
Sbjct  5637  AAGTTCTTAGTCTGGTGCCGGCGTACCCACACGGCGTCACCGACACGGAAGGGGTGTGGT  5578

Query  121   ATCACTGGTTGGTCTAGTTGGTCCCGGTAGGCCTCGGCCAGTGGTTTCCAAATTTCTCGC  180
             |||||||| || ||||| |||||| | || ||  ||||||| || ||||| |  ||| | 
Sbjct  5577  ATCACTGGCTGATCTAGCTGGTCCTGATAAGCAGCGGCCAGCGGCTTCCAGACCTCTTGT  5518

Query  181   TGCACCGTTTGGAGGGCCTGTAAGTGAGCT  210
             || || | ||||||||||||||||||||||
Sbjct  5517  TGTACTGCTTGGAGGGCCTGTAAGTGAGCT  5488


 Score = 106 bits (117),  Expect = 7e-22
 Identities = 68/73 (93%), Gaps = 1/73 (1%)
 Strand=Plus/Minus

Query  343   ATGCAA-CAGCAAAAGGCTTTATTGGATACACGGGTACCCGGGCGACTCAGTCTATCGGA  401
             |||||| |||||||||||||||||||  ||||||||||||||||||||||||||||||||
Sbjct  8197  ATGCAAACAGCAAAAGGCTTTATTGGGAACACGGGTACCCGGGCGACTCAGTCTATCGGA  8138

Query  402   GGACTGGCGCCCC  414
              ||||||||| ||
Sbjct  8137  TGACTGGCGCGCC  8125


>NC_001702.1 Murine type C retrovirus, complete genome
Length=8135

 Score = 309 bits (342),  Expect = 3e-83
 Identities = 193/205 (94%), Gaps = 2/205 (1%)
 Strand=Plus/Minus

Query  209  CTCCCGACGGTGGGTCGGTGGTCCCTGGGCGGGGGTCTCCAAATCCCGGACGAGCCCCCA  268
            ||||||||||||||||||||||||||||||||||||||||||||||||||||||||||||
Sbjct  205  CTCCCGACGGTGGGTCGGTGGTCCCTGGGCGGGGGTCTCCAAATCCCGGACGAGCCCCCA  146

Query  269  AATGAAAGACCCCAG-GCTGGGCAGTCAATCACTCTGAGGAGACCCTCCCAAGGATCAGC  327
            ||||||||||||| | || ||| |||||||||||| ||||||||||||||||||| ||||
Sbjct  145  AATGAAAGACCCCCGAGCCGGGTAGTCAATCACTCAGAGGAGACCCTCCCAAGGAACAGC  86

Query  328  GAGACCACGATTCGGATGC-AACAGCAAAAGGCTTTATTGGATACACGGGTACCCGGGCG  386
            ||| ||||| ||||||||| |||||||||||||||||||||  |||||||||||||||||
Sbjct  85   GAGGCCACGTTTCGGATGCAAACAGCAAAAGGCTTTATTGGGAACACGGGTACCCGGGCG  26

Query  387  ACTCAGTCTATCGGAGGACTGGCGC  411
            ||||||||||||||| |||||||||
Sbjct  25   ACTCAGTCTATCGGATGACTGGCGC  1


 Score = 249 bits (275),  Expect = 9e-65
 Identities = 181/210 (86%), Gaps = 0/210 (0%)
 Strand=Plus/Minus

Query  1     ACCTTGAGAGCGGTGGGGGTGGTCAGTAGGACGGTGTAGGGTCCCTTCCAGCGAGGTTCT  60
             || ||||||||||||||||||||||| ||||||||||||||||| |||||||||||||| 
Sbjct  5715  ACTTTGAGAGCGGTGGGGGTGGTCAGCAGGACGGTGTAGGGTCCTTTCCAGCGAGGTTCC  5656

Query  61    AAGTTTTTGGTCTGGTGCCGGCGCACCCACACGGAGTCTCCAATCCGGAAGGGGTGTGGT  120
             ||||| || |||||||||||||| |||||||||| ||| || |  |||||||||||||||
Sbjct  5655  AAGTTCTTAGTCTGGTGCCGGCGTACCCACACGGCGTCACCGACACGGAAGGGGTGTGGT  5596

Query  121   ATCACTGGTTGGTCTAGTTGGTCCCGGTAGGCCTCGGCCAGTGGTTTCCAAATTTCTCGC  180
             |||||||| || ||||| |||||| | || ||  ||||||| || ||||| |  ||||| 
Sbjct  5595  ATCACTGGCTGATCTAGCTGGTCCTGATAAGCAGCGGCCAGCGGCTTCCAGACCTCTCGT  5536

Query  181   TGCACCGTTTGGAGGGCCTGTAAGTGAGCT  210
             || || | ||||||||||||||||||||||
Sbjct  5535  TGTACTGCTTGGAGGGCCTGTAAGTGAGCT  5506


>X94150.1 Retroviridae complete genome (murine type C retrovirus)
Length=8135

 Score = 309 bits (342),  Expect = 3e-83
 Identities = 193/205 (94%), Gaps = 2/205 (1%)
 Strand=Plus/Minus

Query  209  CTCCCGACGGTGGGTCGGTGGTCCCTGGGCGGGGGTCTCCAAATCCCGGACGAGCCCCCA  268
            ||||||||||||||||||||||||||||||||||||||||||||||||||||||||||||
Sbjct  205  CTCCCGACGGTGGGTCGGTGGTCCCTGGGCGGGGGTCTCCAAATCCCGGACGAGCCCCCA  146

Query  269  AATGAAAGACCCCAG-GCTGGGCAGTCAATCACTCTGAGGAGACCCTCCCAAGGATCAGC  327
            ||||||||||||| | || ||| |||||||||||| ||||||||||||||||||| ||||
Sbjct  145  AATGAAAGACCCCCGAGCCGGGTAGTCAATCACTCAGAGGAGACCCTCCCAAGGAACAGC  86

Query  328  GAGACCACGATTCGGATGC-AACAGCAAAAGGCTTTATTGGATACACGGGTACCCGGGCG  386
            ||| ||||| ||||||||| |||||||||||||||||||||  |||||||||||||||||
Sbjct  85   GAGGCCACGTTTCGGATGCAAACAGCAAAAGGCTTTATTGGGAACACGGGTACCCGGGCG  26

Query  387  ACTCAGTCTATCGGAGGACTGGCGC  411
            ||||||||||||||| |||||||||
Sbjct  25   ACTCAGTCTATCGGATGACTGGCGC  1


 Score = 249 bits (275),  Expect = 9e-65
 Identities = 181/210 (86%), Gaps = 0/210 (0%)
 Strand=Plus/Minus

Query  1     ACCTTGAGAGCGGTGGGGGTGGTCAGTAGGACGGTGTAGGGTCCCTTCCAGCGAGGTTCT  60
             || ||||||||||||||||||||||| ||||||||||||||||| |||||||||||||| 
Sbjct  5715  ACTTTGAGAGCGGTGGGGGTGGTCAGCAGGACGGTGTAGGGTCCTTTCCAGCGAGGTTCC  5656

Query  61    AAGTTTTTGGTCTGGTGCCGGCGCACCCACACGGAGTCTCCAATCCGGAAGGGGTGTGGT  120
             ||||| || |||||||||||||| |||||||||| ||| || |  |||||||||||||||
Sbjct  5655  AAGTTCTTAGTCTGGTGCCGGCGTACCCACACGGCGTCACCGACACGGAAGGGGTGTGGT  5596

Query  121   ATCACTGGTTGGTCTAGTTGGTCCCGGTAGGCCTCGGCCAGTGGTTTCCAAATTTCTCGC  180
             |||||||| || ||||| |||||| | || ||  ||||||| || ||||| |  ||||| 
Sbjct  5595  ATCACTGGCTGATCTAGCTGGTCCTGATAAGCAGCGGCCAGCGGCTTCCAGACCTCTCGT  5536

Query  181   TGCACCGTTTGGAGGGCCTGTAAGTGAGCT  210
             || || | ||||||||||||||||||||||
Sbjct  5535  TGTACTGCTTGGAGGGCCTGTAAGTGAGCT  5506


>NC_001362.1 Friend murine leukemia virus FB29 complete genome
Length=8323

 Score = 306 bits (339),  Expect = 4e-82
 Identities = 191/204 (94%), Gaps = 1/204 (0%)
 Strand=Plus/Minus

Query  209  CTCCCGACGGTGGGTCGGTGGTCCCTGGGCGGGGGTCTCCAAATCCCGGACGAGCCCCCA  268
            ||||||  |||||||||||||||||||||| |||||||||| ||||||||||||||||||
Sbjct  204  CTCCCGGTGGTGGGTCGGTGGTCCCTGGGCAGGGGTCTCCAGATCCCGGACGAGCCCCCA  145

Query  269  AATGAAAGACCCCAG-GCTGGGCAGTCAATCACTCTGAGGAGACCCTCCCAAGGATCAGC  327
            ||||||||||||| | |  ||| |||||||||||||||||||||||||||||||| ||||
Sbjct  144  AATGAAAGACCCCCGAGACGGGTAGTCAATCACTCTGAGGAGACCCTCCCAAGGAACAGC  85

Query  328  GAGACCACGATTCGGATGCAACAGCAAAAGGCTTTATTGGATACACGGGTACCCGGGCGA  387
            |||||||||| |||||||||||||||| ||| ||||||||||||||||||||||||||||
Sbjct  84   GAGACCACGAGTCGGATGCAACAGCAAGAGGATTTATTGGATACACGGGTACCCGGGCGA  25

Query  388  CTCAGTCTATCGGAGGACTGGCGC  411
            ||||||||||||||||||||||||
Sbjct  24   CTCAGTCTATCGGAGGACTGGCGC  1


 Score = 154 bits (170),  Expect = 1e-36
 Identities = 160/210 (76%), Gaps = 0/210 (0%)
 Strand=Plus/Minus

Query  1     ACCTTGAGAGCGGTGGGGGTGGTCAGTAGGACGGTGTAGGGTCCCTTCCAGCGAGGTTCT  60
             || ||||||||||||||||| |||||||||||||| || ||||| |||||||| ||||||
Sbjct  5696  ACTTTGAGAGCGGTGGGGGTAGTCAGTAGGACGGTATAAGGTCCTTTCCAGCGGGGTTCT  5637

Query  61    AAGTTTTTGGTCTGGTGCCGGCGCACCCACACGGAGTCTCCAATCCGGAAGGGGTGTGGT  120
             |  ||||| || ||||| | ||| |||||||| | ||| || |  ||||| ||||| || 
Sbjct  5636  AGATTTTTAGTTTGGTGTCTGCGGACCCACACTGTGTCACCGACTCGGAAAGGGTGAGGC  5577

Query  121   ATCACTGGTTGGTCTAGTTGGTCCCGGTAGGCCTCGGCCAGTGGTTTCCAAATTTCTCGC  180
             |  || ||  |||| ||||| ||  |||| ||  | ||||  ||| |||| | |||  ||
Sbjct  5576  ACTACCGGCCGGTCCAGTTGTTCTTGGTAAGCTGCCGCCAACGGTCTCCAGACTTCGTGC  5517

Query  181   TGCACCGTTTGGAGGGCCTGTAAGTGAGCT  210
             || |||   | ||| |||||||| || |||
Sbjct  5516  TGGACCAGGTAGAGTGCCTGTAAATGGGCT  5487


 Score = 115 bits (127),  Expect = 1e-24
 Identities = 68/71 (96%), Gaps = 0/71 (0%)
 Strand=Plus/Minus

Query  344   TGCAACAGCAAAAGGCTTTATTGGATACACGGGTACCCGGGCGACTCAGTCTATCGGAGG  403
             ||||||||||| ||| ||||||||||||||||||||||||||||||||||||||||||||
Sbjct  8323  TGCAACAGCAAGAGGATTTATTGGATACACGGGTACCCGGGCGACTCAGTCTATCGGAGG  8264

Query  404   ACTGGCGCCCC  414
             |||||||| ||
Sbjct  8263  ACTGGCGCGCC  8253


>Z11128.1 Friend murine leukemia virus FB29 complete genome
Length=8323

 Score = 306 bits (339),  Expect = 4e-82
 Identities = 191/204 (94%), Gaps = 1/204 (0%)
 Strand=Plus/Minus

Query  209  CTCCCGACGGTGGGTCGGTGGTCCCTGGGCGGGGGTCTCCAAATCCCGGACGAGCCCCCA  268
            ||||||  |||||||||||||||||||||| |||||||||| ||||||||||||||||||
Sbjct  204  CTCCCGGTGGTGGGTCGGTGGTCCCTGGGCAGGGGTCTCCAGATCCCGGACGAGCCCCCA  145

Query  269  AATGAAAGACCCCAG-GCTGGGCAGTCAATCACTCTGAGGAGACCCTCCCAAGGATCAGC  327
            ||||||||||||| | |  ||| |||||||||||||||||||||||||||||||| ||||
Sbjct  144  AATGAAAGACCCCCGAGACGGGTAGTCAATCACTCTGAGGAGACCCTCCCAAGGAACAGC  85

Query  328  GAGACCACGATTCGGATGCAACAGCAAAAGGCTTTATTGGATACACGGGTACCCGGGCGA  387
            |||||||||| |||||||||||||||| ||| ||||||||||||||||||||||||||||
Sbjct  84   GAGACCACGAGTCGGATGCAACAGCAAGAGGATTTATTGGATACACGGGTACCCGGGCGA  25

Query  388  CTCAGTCTATCGGAGGACTGGCGC  411
            ||||||||||||||||||||||||
Sbjct  24   CTCAGTCTATCGGAGGACTGGCGC  1


 Score = 154 bits (170),  Expect = 1e-36
 Identities = 160/210 (76%), Gaps = 0/210 (0%)
 Strand=Plus/Minus

Query  1     ACCTTGAGAGCGGTGGGGGTGGTCAGTAGGACGGTGTAGGGTCCCTTCCAGCGAGGTTCT  60
             || ||||||||||||||||| |||||||||||||| || ||||| |||||||| ||||||
Sbjct  5696  ACTTTGAGAGCGGTGGGGGTAGTCAGTAGGACGGTATAAGGTCCTTTCCAGCGGGGTTCT  5637

Query  61    AAGTTTTTGGTCTGGTGCCGGCGCACCCACACGGAGTCTCCAATCCGGAAGGGGTGTGGT  120
             |  ||||| || ||||| | ||| |||||||| | ||| || |  ||||| ||||| || 
Sbjct  5636  AGATTTTTAGTTTGGTGTCTGCGGACCCACACTGTGTCACCGACTCGGAAAGGGTGAGGC  5577

Query  121   ATCACTGGTTGGTCTAGTTGGTCCCGGTAGGCCTCGGCCAGTGGTTTCCAAATTTCTCGC  180
             |  || ||  |||| ||||| ||  |||| ||  | ||||  ||| |||| | |||  ||
Sbjct  5576  ACTACCGGCCGGTCCAGTTGTTCTTGGTAAGCTGCCGCCAACGGTCTCCAGACTTCGTGC  5517

Query  181   TGCACCGTTTGGAGGGCCTGTAAGTGAGCT  210
             || |||   | ||| |||||||| || |||
Sbjct  5516  TGGACCAGGTAGAGTGCCTGTAAATGGGCT  5487


 Score = 115 bits (127),  Expect = 1e-24
 Identities = 68/71 (96%), Gaps = 0/71 (0%)
 Strand=Plus/Minus

Query  344   TGCAACAGCAAAAGGCTTTATTGGATACACGGGTACCCGGGCGACTCAGTCTATCGGAGG  403
             ||||||||||| ||| ||||||||||||||||||||||||||||||||||||||||||||
Sbjct  8323  TGCAACAGCAAGAGGATTTATTGGATACACGGGTACCCGGGCGACTCAGTCTATCGGAGG  8264

Query  404   ACTGGCGCCCC  414
             |||||||| ||
Sbjct  8263  ACTGGCGCGCC  8253


>NC_001819.1 Rauscher murine leukemia virus, complete genome
Length=8282

 Score = 293 bits (324),  Expect = 2e-78
 Identities = 188/204 (92%), Gaps = 1/204 (0%)
 Strand=Plus/Minus

Query  209  CTCCCGACGGTGGGTCGGTGGTCCCTGGGCGGGGGTCTCCAAATCCCGGACGAGCCCCCA  268
            ||||||  ||||||||||||||||||||||  ||||||||| ||||||||||||||||||
Sbjct  204  CTCCCGGTGGTGGGTCGGTGGTCCCTGGGCAAGGGTCTCCAGATCCCGGACGAGCCCCCA  145

Query  269  AATGAAAGACCCCAG-GCTGGGCAGTCAATCACTCTGAGGAGACCCTCCCAAGGATCAGC  327
            ||||||||||||| | |  ||| |||||||||||||||||||||||||||||||| ||||
Sbjct  144  AATGAAAGACCCCCGAGACGGGTAGTCAATCACTCTGAGGAGACCCTCCCAAGGAACAGC  85

Query  328  GAGACCACGATTCGGATGCAACAGCAAAAGGCTTTATTGGATACACGGGTACCCGGGCGA  387
            |||||||| | |||||||||||||||| ||| ||||||||||||||||||||||||||||
Sbjct  84   GAGACCACAAGTCGGATGCAACAGCAAGAGGATTTATTGGATACACGGGTACCCGGGCGA  25

Query  388  CTCAGTCTATCGGAGGACTGGCGC  411
            |||||||| |||||||||||||||
Sbjct  24   CTCAGTCTGTCGGAGGACTGGCGC  1


 Score = 177 bits (195),  Expect = 4e-43
 Identities = 165/210 (79%), Gaps = 0/210 (0%)
 Strand=Plus/Minus

Query  1     ACCTTGAGAGCGGTGGGGGTGGTCAGTAGGACGGTGTAGGGTCCCTTCCAGCGAGGTTCT  60
             || ||||||||||||||||| |||||||||||||| |||||||| ||||| || ||||||
Sbjct  5696  ACTTTGAGAGCGGTGGGGGTAGTCAGTAGGACGGTATAGGGTCCTTTCCAACGGGGTTCT  5637

Query  61    AAGTTTTTGGTCTGGTGCCGGCGCACCCACACGGAGTCTCCAATCCGGAAGGGGTGTGGT  120
             |  ||||| || ||||||| ||| |||||||| | ||| || |  ||||| ||||| |||
Sbjct  5636  AGATTTTTAGTTTGGTGCCTGCGGACCCACACTGTGTCACCGACTCGGAAAGGGTGAGGT  5577

Query  121   ATCACTGGTTGGTCTAGTTGGTCCCGGTAGGCCTCGGCCAGTGGTTTCCAAATTTCTCGC  180
             |  || ||  |||||||||| ||  |||| ||  | ||||| ||| |||| | |||  ||
Sbjct  5576  ACTACCGGCCGGTCTAGTTGTTCTTGGTAAGCTGCCGCCAGCGGTCTCCAGACTTCGTGC  5517

Query  181   TGCACCGTTTGGAGGGCCTGTAAGTGAGCT  210
             || |||   | ||| |||||||| ||||||
Sbjct  5516  TGGACCAGGTAGAGTGCCTGTAAATGAGCT  5487


 Score = 115 bits (127),  Expect = 1e-24
 Identities = 68/71 (96%), Gaps = 0/71 (0%)
 Strand=Plus/Minus

Query  344   TGCAACAGCAAAAGGCTTTATTGGATACACGGGTACCCGGGCGACTCAGTCTATCGGAGG  403
             ||||||||||| ||| |||||||||||||||||||||||||||||||||||| |||||||
Sbjct  8282  TGCAACAGCAAGAGGATTTATTGGATACACGGGTACCCGGGCGACTCAGTCTGTCGGAGG  8223

Query  404   ACTGGCGCCCC  414
             |||||||||||
Sbjct  8222  ACTGGCGCCCC  8212


>NC_001501.1 Moloney murine leukemia virus, complete genome
Length=8332

 Score = 282 bits (312),  Expect = 4e-75
 Identities = 186/205 (91%), Gaps = 2/205 (1%)
 Strand=Plus/Minus

Query  209   CTCCCGACGGTGGGTCGGTGGTCCCTGGGCGGGGGTCTCCAAATCCCGGACGAGCCCCCA  268
             ||||||  |||||||||||||||||||||| |||||||||  ||||||||||||||||||
Sbjct  8273  CTCCCGGTGGTGGGTCGGTGGTCCCTGGGCAGGGGTCTCCCGATCCCGGACGAGCCCCCA  8214

Query  269   AATGAAAGACCCCAG--GCTGGGCAGTCAATCACTCTGAGGAGACCCTCCCAAGGATCAG  326
             ||||||||||||| |  |  ||| |||||||||||| ||||||||||||||||||| |||
Sbjct  8213  AATGAAAGACCCCCGCTGACGGGTAGTCAATCACTCAGAGGAGACCCTCCCAAGGAACAG  8154

Query  327   CGAGACCACGATTCGGATGCAACAGCAAAAGGCTTTATTGGATACACGGGTACCCGGGCG  386
             ||||||||| | ||||||||||| |||| ||| |||||||||||||||||||||||||||
Sbjct  8153  CGAGACCACAAGTCGGATGCAACTGCAAGAGGGTTTATTGGATACACGGGTACCCGGGCG  8094

Query  387   ACTCAGTCTATCGGAGGACTGGCGC  411
             |||||||| ||||||||||||||||
Sbjct  8093  ACTCAGTCAATCGGAGGACTGGCGC  8069


 Score = 186 bits (205),  Expect = 9e-46
 Identities = 167/210 (80%), Gaps = 0/210 (0%)
 Strand=Plus/Minus

Query  1     ACCTTGAGAGCGGTGGGGGTGGTCAGTAGGACGGTGTAGGGTCCCTTCCAGCGAGGTTCT  60
             || ||||| ||||||||||||||||| ||||| ||||| ||||| |||||||||||||||
Sbjct  5434  ACTTTGAGGGCGGTGGGGGTGGTCAGCAGGACTGTGTAAGGTCCTTTCCAGCGAGGTTCT  5375

Query  61    AAGTTTTTGGTCTGGTGCCGGCGCACCCACACGGAGTCTCCAATCCGGAAGGGGTGTGGT  120
             | ||| || |||||||| ||||| |||||||| | ||| || |  ||| | ||||| |||
Sbjct  5374  AGGTTCTTAGTCTGGTGTCGGCGGACCCACACTGTGTCGCCGACTCGGTAAGGGTGAGGT  5315

Query  121   ATCACTGGTTGGTCTAGTTGGTCCCGGTAGGCCTCGGCCAGTGGTTTCCAAATTTCTCGC  180
             | ||| ||| |||| ||||| ||  |||||||  | ||||| ||| |||| | |||  ||
Sbjct  5314  ACCACCGGTCGGTCCAGTTGTTCTTGGTAGGCTGCCGCCAGAGGTCTCCAGACTTCGTGC  5255

Query  181   TGCACCGTTTGGAGGGCCTGTAAGTGAGCT  210
             || ||    | ||| |||||||||||||||
Sbjct  5254  TGGACTAAGTAGAGAGCCTGTAAGTGAGCT  5225


 Score = 111 bits (122),  Expect = 2e-23
 Identities = 67/71 (94%), Gaps = 0/71 (0%)
 Strand=Plus/Minus

Query  344   TGCAACAGCAAAAGGCTTTATTGGATACACGGGTACCCGGGCGACTCAGTCTATCGGAGG  403
             |||||| |||| ||| ||||||||||||||||||||||||||||||||||| ||||||||
Sbjct  8068  TGCAACTGCAAGAGGGTTTATTGGATACACGGGTACCCGGGCGACTCAGTCAATCGGAGG  8009

Query  404   ACTGGCGCCCC  414
             |||||||||||
Sbjct  8008  ACTGGCGCCCC  7998


>AF033811.1 Moloney murine leukemia virus, complete genome
Length=8332

 Score = 282 bits (312),  Expect = 4e-75
 Identities = 186/205 (91%), Gaps = 2/205 (1%)
 Strand=Plus/Minus

Query  209   CTCCCGACGGTGGGTCGGTGGTCCCTGGGCGGGGGTCTCCAAATCCCGGACGAGCCCCCA  268
             ||||||  |||||||||||||||||||||| |||||||||  ||||||||||||||||||
Sbjct  8273  CTCCCGGTGGTGGGTCGGTGGTCCCTGGGCAGGGGTCTCCCGATCCCGGACGAGCCCCCA  8214

Query  269   AATGAAAGACCCCAG--GCTGGGCAGTCAATCACTCTGAGGAGACCCTCCCAAGGATCAG  326
             ||||||||||||| |  |  ||| |||||||||||| ||||||||||||||||||| |||
Sbjct  8213  AATGAAAGACCCCCGCTGACGGGTAGTCAATCACTCAGAGGAGACCCTCCCAAGGAACAG  8154

Query  327   CGAGACCACGATTCGGATGCAACAGCAAAAGGCTTTATTGGATACACGGGTACCCGGGCG  386
             ||||||||| | ||||||||||| |||| ||| |||||||||||||||||||||||||||
Sbjct  8153  CGAGACCACAAGTCGGATGCAACTGCAAGAGGGTTTATTGGATACACGGGTACCCGGGCG  8094

Query  387   ACTCAGTCTATCGGAGGACTGGCGC  411
             |||||||| ||||||||||||||||
Sbjct  8093  ACTCAGTCAATCGGAGGACTGGCGC  8069


 Score = 186 bits (205),  Expect = 9e-46
 Identities = 167/210 (80%), Gaps = 0/210 (0%)
 Strand=Plus/Minus

Query  1     ACCTTGAGAGCGGTGGGGGTGGTCAGTAGGACGGTGTAGGGTCCCTTCCAGCGAGGTTCT  60
             || ||||| ||||||||||||||||| ||||| ||||| ||||| |||||||||||||||
Sbjct  5434  ACTTTGAGGGCGGTGGGGGTGGTCAGCAGGACTGTGTAAGGTCCTTTCCAGCGAGGTTCT  5375

Query  61    AAGTTTTTGGTCTGGTGCCGGCGCACCCACACGGAGTCTCCAATCCGGAAGGGGTGTGGT  120
             | ||| || |||||||| ||||| |||||||| | ||| || |  ||| | ||||| |||
Sbjct  5374  AGGTTCTTAGTCTGGTGTCGGCGGACCCACACTGTGTCGCCGACTCGGTAAGGGTGAGGT  5315
```
