## Supplementary material for "Bat pluripotent stem cells reveal unique entanglement between host and viruses": BLAST files: Blast Data File SD.txt (part 14 of 21)

```
Query  121   ATCACTGGTTGGTCTAGTTGGTCCCGGTAGGCCTCGGCCAGTGGTTTCCAAATTTCTCGC  180
             | ||| ||| |||| ||||| ||  |||||||  | ||||| ||| |||| | |||  ||
Sbjct  5314  ACCACCGGTCGGTCCAGTTGTTCTTGGTAGGCTGCCGCCAGAGGTCTCCAGACTTCGTGC  5255

Query  181   TGCACCGTTTGGAGGGCCTGTAAGTGAGCT  210
             || ||    | ||| |||||||||||||||
Sbjct  5254  TGGACTAAGTAGAGAGCCTGTAAGTGAGCT  5225


 Score = 111 bits (122),  Expect = 2e-23
 Identities = 67/71 (94%), Gaps = 0/71 (0%)
 Strand=Plus/Minus

Query  344   TGCAACAGCAAAAGGCTTTATTGGATACACGGGTACCCGGGCGACTCAGTCTATCGGAGG  403
             |||||| |||| ||| ||||||||||||||||||||||||||||||||||| ||||||||
Sbjct  8068  TGCAACTGCAAGAGGGTTTATTGGATACACGGGTACCCGGGCGACTCAGTCAATCGGAGG  8009

Query  404   ACTGGCGCCCC  414
             |||||||||||
Sbjct  8008  ACTGGCGCCCC  7998


>NC_001499.1 Abelson murine leukemia virus, complete genome
Length=5894

 Score = 278 bits (307),  Expect = 2e-73
 Identities = 185/205 (90%), Gaps = 2/205 (1%)
 Strand=Plus/Minus

Query  209  CTCCCGACGGTGGGTCGGTGGTCCCTGGGCGGGGGTCTCCAAATCCCGGACGAGCCCCCA  268
            ||||||  |||||||||||||||||||||| |||||||||  ||||||||||||||||||
Sbjct  205  CTCCCGGTGGTGGGTCGGTGGTCCCTGGGCAGGGGTCTCCCGATCCCGGACGAGCCCCCA  146

Query  269  AATGAAAGACCCCAG--GCTGGGCAGTCAATCACTCTGAGGAGACCCTCCCAAGGATCAG  326
            ||||||||||||| |  |  ||| |||||||||||| ||||||||||||||||||| |||
Sbjct  145  AATGAAAGACCCCCGCTGACGGGTAGTCAATCACTCAGAGGAGACCCTCCCAAGGAACAG  86

Query  327  CGAGACCACGATTCGGATGCAACAGCAAAAGGCTTTATTGGATACACGGGTACCCGGGCG  386
            ||||||||| | ||||||||||| |||| ||| |||||||||||||||||||||||||||
Sbjct  85   CGAGACCACAAGTCGGATGCAACTGCAAGAGGGTTTATTGGATACACGGGTACCCGGGCG  26

Query  387  ACTCAGTCTATCGGAGGACTGGCGC  411
            ||||||||  |||||||||||||||
Sbjct  25   ACTCAGTCACTCGGAGGACTGGCGC  1


 Score = 191 bits (211),  Expect = 2e-47
 Identities = 131/147 (89%), Gaps = 2/147 (1%)
 Strand=Plus/Minus

Query  270   ATGAAAGACCCCAG--GCTGGGCAGTCAATCACTCTGAGGAGACCCTCCCAAGGATCAGC  327
             |||||||||||| |  |  ||| |||||||||||| ||||||||||||||||||| ||||
Sbjct  5213  ATGAAAGACCCCCGCTGACGGGTAGTCAATCACTCAGAGGAGACCCTCCCAAGGAACAGC  5154

Query  328   GAGACCACGATTCGGATGCAACAGCAAAAGGCTTTATTGGATACACGGGTACCCGGGCGA  387
             |||||||| | ||||||||||| |||| ||| ||||||||||||||||||||||||||||
Sbjct  5153  GAGACCACAAGTCGGATGCAACTGCAAGAGGGTTTATTGGATACACGGGTACCCGGGCGA  5094

Query  388   CTCAGTCTATCGGAGGACTGGCGCCCC  414
             |||||||  ||||||||||||||| ||
Sbjct  5093  CTCAGTCACTCGGAGGACTGGCGCGCC  5067


>AF033812.1 Abelson murine leukemia virus, complete genome
Length=5894

 Score = 278 bits (307),  Expect = 2e-73
 Identities = 185/205 (90%), Gaps = 2/205 (1%)
 Strand=Plus/Minus

Query  209  CTCCCGACGGTGGGTCGGTGGTCCCTGGGCGGGGGTCTCCAAATCCCGGACGAGCCCCCA  268
            ||||||  |||||||||||||||||||||| |||||||||  ||||||||||||||||||
Sbjct  205  CTCCCGGTGGTGGGTCGGTGGTCCCTGGGCAGGGGTCTCCCGATCCCGGACGAGCCCCCA  146

Query  269  AATGAAAGACCCCAG--GCTGGGCAGTCAATCACTCTGAGGAGACCCTCCCAAGGATCAG  326
            ||||||||||||| |  |  ||| |||||||||||| ||||||||||||||||||| |||
Sbjct  145  AATGAAAGACCCCCGCTGACGGGTAGTCAATCACTCAGAGGAGACCCTCCCAAGGAACAG  86

Query  327  CGAGACCACGATTCGGATGCAACAGCAAAAGGCTTTATTGGATACACGGGTACCCGGGCG  386
            ||||||||| | ||||||||||| |||| ||| |||||||||||||||||||||||||||
Sbjct  85   CGAGACCACAAGTCGGATGCAACTGCAAGAGGGTTTATTGGATACACGGGTACCCGGGCG  26

Query  387  ACTCAGTCTATCGGAGGACTGGCGC  411
            ||||||||  |||||||||||||||
Sbjct  25   ACTCAGTCACTCGGAGGACTGGCGC  1


 Score = 191 bits (211),  Expect = 2e-47
 Identities = 131/147 (89%), Gaps = 2/147 (1%)
 Strand=Plus/Minus

Query  270   ATGAAAGACCCCAG--GCTGGGCAGTCAATCACTCTGAGGAGACCCTCCCAAGGATCAGC  327
             |||||||||||| |  |  ||| |||||||||||| ||||||||||||||||||| ||||
Sbjct  5213  ATGAAAGACCCCCGCTGACGGGTAGTCAATCACTCAGAGGAGACCCTCCCAAGGAACAGC  5154

Query  328   GAGACCACGATTCGGATGCAACAGCAAAAGGCTTTATTGGATACACGGGTACCCGGGCGA  387
             |||||||| | ||||||||||| |||| ||| ||||||||||||||||||||||||||||
Sbjct  5153  GAGACCACAAGTCGGATGCAACTGCAAGAGGGTTTATTGGATACACGGGTACCCGGGCGA  5094

Query  388   CTCAGTCTATCGGAGGACTGGCGCCCC  414
             |||||||  ||||||||||||||| ||
Sbjct  5093  CTCAGTCACTCGGAGGACTGGCGCGCC  5067


>NC_029853.1 Mus musculus mobilized endogenous polytropic provirus 
clone 15 truncated gag-pol polyprotein (gag) and envelope 
protein (env) genes, complete cds
Length=8183

 Score = 269 bits (297),  Expect = 9e-71
 Identities = 184/205 (90%), Gaps = 2/205 (1%)
 Strand=Plus/Minus

Query  209  CTCCCGACGGTGGGTCGGTGGTCCCTGGGCGGGGGTCTCCAAATCCCGGACGAGCCCCCA  268
            |||||| ||| || |||||||||||||||| |||||||||||||| |||  || || |||
Sbjct  205  CTCCCGGCGGGGGATCGGTGGTCCCTGGGCAGGGGTCTCCAAATCTCGGTGGAACCTCCA  146

Query  269  AATGAAAGACCCCAGGC-TGGGCAGTCAATCACTCTGAGGAGACCCTCCCAAGGATCAGC  327
            ||||||||||||| | | |||| ||||||||| ||||||||||||||| |||||| ||||
Sbjct  145  AATGAAAGACCCCCGACGTGGGTAGTCAATCAATCTGAGGAGACCCTCTCAAGGACCAGC  86

Query  328  GAGACCACGATTCGGATGCAA-CAGCAAAAGGCTTTATTGGATACACGGGTACCCGGGCG  386
            ||||||||||||||||||||| |||||| ||||||||||||  |||||||||||||||||
Sbjct  85   GAGACCACGATTCGGATGCAAACAGCAAGAGGCTTTATTGGGAACACGGGTACCCGGGCG  26

Query  387  ACTCAGTCTATCGGAGGACTGGCGC  411
            || ||||||||||||||||||||||
Sbjct  25   ACGCAGTCTATCGGAGGACTGGCGC  1


 Score = 258 bits (285),  Expect = 2e-67
 Identities = 183/210 (87%), Gaps = 0/210 (0%)
 Strand=Plus/Minus

Query  1     ACCTTGAGAGCGGTGGGGGTGGTCAGTAGGACGGTGTAGGGTCCCTTCCAGCGAGGTTCT  60
             || ||||||||||||||||||||||| ||||||||||||||||| |||||||||||||| 
Sbjct  5588  ACTTTGAGAGCGGTGGGGGTGGTCAGCAGGACGGTGTAGGGTCCTTTCCAGCGAGGTTCC  5529

Query  61    AAGTTTTTGGTCTGGTGCCGGCGCACCCACACGGAGTCTCCAATCCGGAAGGGGTGTGGT  120
             ||||| || |||||||||||||| |||||||||| ||| || |  |||||||||||||||
Sbjct  5528  AAGTTCTTAGTCTGGTGCCGGCGTACCCACACGGTGTCGCCGACACGGAAGGGGTGTGGT  5469

Query  121   ATCACTGGTTGGTCTAGTTGGTCCCGGTAGGCCTCGGCCAGTGGTTTCCAAATTTCTCGC  180
             |||||||| ||||| || |||||| | |||||  |||||||||| ||||| |  ||||| 
Sbjct  5468  ATCACTGGCTGGTCCAGCTGGTCCTGATAGGCAGCGGCCAGTGGCTTCCAGACCTCTCGT  5409

Query  181   TGCACCGTTTGGAGGGCCTGTAAGTGAGCT  210
             || || | ||||||||||||||||||||||
Sbjct  5408  TGTACTGCTTGGAGGGCCTGTAAGTGAGCT  5379


>FJ544577.2 Mus musculus mobilized endogenous polytropic provirus 
clone 15 truncated gag-pol polyprotein (gag) and envelope 
protein (env) genes, complete cds
Length=8183

 Score = 269 bits (297),  Expect = 9e-71
 Identities = 184/205 (90%), Gaps = 2/205 (1%)
 Strand=Plus/Minus

Query  209  CTCCCGACGGTGGGTCGGTGGTCCCTGGGCGGGGGTCTCCAAATCCCGGACGAGCCCCCA  268
            |||||| ||| || |||||||||||||||| |||||||||||||| |||  || || |||
Sbjct  205  CTCCCGGCGGGGGATCGGTGGTCCCTGGGCAGGGGTCTCCAAATCTCGGTGGAACCTCCA  146

Query  269  AATGAAAGACCCCAGGC-TGGGCAGTCAATCACTCTGAGGAGACCCTCCCAAGGATCAGC  327
            ||||||||||||| | | |||| ||||||||| ||||||||||||||| |||||| ||||
Sbjct  145  AATGAAAGACCCCCGACGTGGGTAGTCAATCAATCTGAGGAGACCCTCTCAAGGACCAGC  86

Query  328  GAGACCACGATTCGGATGCAA-CAGCAAAAGGCTTTATTGGATACACGGGTACCCGGGCG  386
            ||||||||||||||||||||| |||||| ||||||||||||  |||||||||||||||||
Sbjct  85   GAGACCACGATTCGGATGCAAACAGCAAGAGGCTTTATTGGGAACACGGGTACCCGGGCG  26

Query  387  ACTCAGTCTATCGGAGGACTGGCGC  411
            || ||||||||||||||||||||||
Sbjct  25   ACGCAGTCTATCGGAGGACTGGCGC  1


 Score = 258 bits (285),  Expect = 2e-67
 Identities = 183/210 (87%), Gaps = 0/210 (0%)
 Strand=Plus/Minus

Query  1     ACCTTGAGAGCGGTGGGGGTGGTCAGTAGGACGGTGTAGGGTCCCTTCCAGCGAGGTTCT  60
             || ||||||||||||||||||||||| ||||||||||||||||| |||||||||||||| 
Sbjct  5588  ACTTTGAGAGCGGTGGGGGTGGTCAGCAGGACGGTGTAGGGTCCTTTCCAGCGAGGTTCC  5529

Query  61    AAGTTTTTGGTCTGGTGCCGGCGCACCCACACGGAGTCTCCAATCCGGAAGGGGTGTGGT  120
             ||||| || |||||||||||||| |||||||||| ||| || |  |||||||||||||||
Sbjct  5528  AAGTTCTTAGTCTGGTGCCGGCGTACCCACACGGTGTCGCCGACACGGAAGGGGTGTGGT  5469

Query  121   ATCACTGGTTGGTCTAGTTGGTCCCGGTAGGCCTCGGCCAGTGGTTTCCAAATTTCTCGC  180
             |||||||| ||||| || |||||| | |||||  |||||||||| ||||| |  ||||| 
Sbjct  5468  ATCACTGGCTGGTCCAGCTGGTCCTGATAGGCAGCGGCCAGTGGCTTCCAGACCTCTCGT  5409

Query  181   TGCACCGTTTGGAGGGCCTGTAAGTGAGCT  210
             || || | ||||||||||||||||||||||
Sbjct  5408  TGTACTGCTTGGAGGGCCTGTAAGTGAGCT  5379


>NC_009424.5 Woolly monkey sarcoma virus
Length=5779

 Score = 242 bits (267),  Expect = 1e-62
 Identities = 182/209 (87%), Gaps = 4/209 (2%)
 Strand=Plus/Minus

Query  209   CTCCCGACGGTGGGTCGGTGGTCCCTGGGCGGGGGTCTCCAAATCCCGGACGAGCCCCCA  268
             ||||||  ||||||||||||||||||||| |||||||||| | |||||||||||||||||
Sbjct  1002  CTCCCGTTGGTGGGTCGGTGGTCCCTGGGTGGGGGTCTCCGA-TCCCGGACGAGCCCCCA  944

Query  269   AATGAAAGACCCCAG-GCTGGGCAGTCAATCACTCTGAGGAGACCCTCCCAAGGATCAGC  327
             ||||| ||||||| | | |||||||||||||| |  |  |||||||||||||||| || |
Sbjct  943   AATGAGAGACCCCCGAGGTGGGCAGTCAATCAGTTAGGAGAGACCCTCCCAAGGAACAAC  884

Query  328   GAGACCACGA-TTCGGATGCAAC-AGCAAAAGGCTTTATTGGATACACGGGTACCCGGGC  385
             |||||||||  |||||||||||  ||||| ||| ||||||| | |||| |||||||||||
Sbjct  883   GAGACCACGGCTTCGGATGCAAATAGCAAGAGGTTTTATTGAACACACAGGTACCCGGGC  824

Query  386   GACTCAGTCTATCGGAGGACTGGCGCCCC  414
             |||||||||| ||||||||||||||| ||
Sbjct  823   GACTCAGTCTCTCGGAGGACTGGCGCGCC  795


 Score = 158 bits (174),  Expect = 1e-37
 Identities = 126/148 (85%), Gaps = 3/148 (2%)
 Strand=Plus/Minus

Query  270   ATGAAAGACCCCAG-GCTGGGCAGTCAATCACTCTGAGGAGACCCTCCCAAGGATCAGCG  328
             |||| ||||||| | | |||||||||||||| |  |  |||||||||||||||| || ||
Sbjct  5597  ATGAGAGACCCCCGAGGTGGGCAGTCAATCAGTTAGGAGAGACCCTCCCAAGGAACAACG  5538

Query  329   AGACCACGA-TTCGGATGCAAC-AGCAAAAGGCTTTATTGGATACACGGGTACCCGGGCG  386
             ||||||||  |||||||||||  ||||| ||| ||||||| | |||| ||||||||||||
Sbjct  5537  AGACCACGGCTTCGGATGCAAATAGCAAGAGGTTTTATTGAACACACAGGTACCCGGGCG  5478

Query  387   ACTCAGTCTATCGGAGGACTGGCGCCCC  414
             ||||||||| ||||||||||||||| ||
Sbjct  5477  ACTCAGTCTCTCGGAGGACTGGCGCGCC  5450


 Score = 37.4 bits (40),  Expect = 0.28
 Identities = 38/50 (76%), Gaps = 0/50 (0%)
 Strand=Plus/Minus

Query  10    GCGGTGGGGGTGGTCAGTAGGACGGTGTAGGGTCCCTTCCAGCGAGGTTC  59
             ||||| ||||||||||| |  ||   ||| || || ||||| ||||| ||
Sbjct  3624  GCGGTCGGGGTGGTCAGCAACACCAGGTACGGGCCTTTCCACCGAGGCTC  3575


>V01201.1 Simian sarcoma virus proviral sequence with genes coding 
for envelope protein (env) and polymerase (pol)
Length=5779

 Score = 242 bits (267),  Expect = 1e-62
 Identities = 182/209 (87%), Gaps = 4/209 (2%)
 Strand=Plus/Minus

Query  209   CTCCCGACGGTGGGTCGGTGGTCCCTGGGCGGGGGTCTCCAAATCCCGGACGAGCCCCCA  268
             ||||||  ||||||||||||||||||||| |||||||||| | |||||||||||||||||
Sbjct  1002  CTCCCGTTGGTGGGTCGGTGGTCCCTGGGTGGGGGTCTCCGA-TCCCGGACGAGCCCCCA  944

Query  269   AATGAAAGACCCCAG-GCTGGGCAGTCAATCACTCTGAGGAGACCCTCCCAAGGATCAGC  327
             ||||| ||||||| | | |||||||||||||| |  |  |||||||||||||||| || |
Sbjct  943   AATGAGAGACCCCCGAGGTGGGCAGTCAATCAGTTAGGAGAGACCCTCCCAAGGAACAAC  884

Query  328   GAGACCACGA-TTCGGATGCAAC-AGCAAAAGGCTTTATTGGATACACGGGTACCCGGGC  385
             |||||||||  |||||||||||  ||||| ||| ||||||| | |||| |||||||||||
Sbjct  883   GAGACCACGGCTTCGGATGCAAATAGCAAGAGGTTTTATTGAACACACAGGTACCCGGGC  824

Query  386   GACTCAGTCTATCGGAGGACTGGCGCCCC  414
             |||||||||| ||||||||||||||| ||
Sbjct  823   GACTCAGTCTCTCGGAGGACTGGCGCGCC  795


 Score = 158 bits (174),  Expect = 1e-37
 Identities = 126/148 (85%), Gaps = 3/148 (2%)
 Strand=Plus/Minus

Query  270   ATGAAAGACCCCAG-GCTGGGCAGTCAATCACTCTGAGGAGACCCTCCCAAGGATCAGCG  328
             |||| ||||||| | | |||||||||||||| |  |  |||||||||||||||| || ||
Sbjct  5597  ATGAGAGACCCCCGAGGTGGGCAGTCAATCAGTTAGGAGAGACCCTCCCAAGGAACAACG  5538

Query  329   AGACCACGA-TTCGGATGCAAC-AGCAAAAGGCTTTATTGGATACACGGGTACCCGGGCG  386
             ||||||||  |||||||||||  ||||| ||| ||||||| | |||| ||||||||||||
Sbjct  5537  AGACCACGGCTTCGGATGCAAATAGCAAGAGGTTTTATTGAACACACAGGTACCCGGGCG  5478

Query  387   ACTCAGTCTATCGGAGGACTGGCGCCCC  414
             ||||||||| ||||||||||||||| ||
Sbjct  5477  ACTCAGTCTCTCGGAGGACTGGCGCGCC  5450


 Score = 37.4 bits (40),  Expect = 0.28
 Identities = 38/50 (76%), Gaps = 0/50 (0%)
 Strand=Plus/Minus

Query  10    GCGGTGGGGGTGGTCAGTAGGACGGTGTAGGGTCCCTTCCAGCGAGGTTC  59
             ||||| ||||||||||| |  ||   ||| || || ||||| ||||| ||
Sbjct  3624  GCGGTCGGGGTGGTCAGCAACACCAGGTACGGGCCTTTCCACCGAGGCTC  3575


>NC_001502.1 Moloney murine sarcoma virus, complete genome
Length=5833

 Score = 234 bits (259),  Expect = 2e-60
 Identities = 150/161 (93%), Gaps = 2/161 (1%)
 Strand=Plus/Minus

Query  209  CTCCCGACGGTGGGTCGGTGGTCCCTGGGCGGGGGTCTCCAAATCCCGGACGAGCCCCCA  268
            ||||||  |||||||||||||||||||||| |||||||||||||||||||||||||||||
Sbjct  165  CTCCCGGTGGTGGGTCGGTGGTCCCTGGGCAGGGGTCTCCAAATCCCGGACGAGCCCCCA  106

Query  269  AATGAAAGACCCCAGGC-TGGGCAGTCAATCACTCTGAGGAGACCCTCCCAAGGATCAGC  327
            ||||||||||||| | | |||| |||||||||||| ||||||||||||||||||| ||||
Sbjct  105  AATGAAAGACCCCCGTCGTGGGTAGTCAATCACTCAGAGGAGACCCTCCCAAGGAACAGC  46

Query  328  GAGACCACGATTCGGATGC-AACAGCAAAAGGCTTTATTGG  367
            ||||||||||||||||||| |||||||| ||||||||||||
Sbjct  45   GAGACCACGATTCGGATGCAAACAGCAAGAGGCTTTATTGG  5


 Score = 197 bits (218),  Expect = 1e-49
 Identities = 134/148 (91%), Gaps = 2/148 (1%)
 Strand=Plus/Minus

Query  269   AATGAAAGACCCCAGGC-TGGGCAGTCAATCACTCTGAGGAGACCCTCCCAAGGATCAGC  327
             ||||||||||||| | | |||| |||||||||||| ||||||||||||||||||| ||||
Sbjct  5348  AATGAAAGACCCCCGTCGTGGGTAGTCAATCACTCAGAGGAGACCCTCCCAAGGAACAGC  5289

Query  328   GAGACCACGATTCGGATGC-AACAGCAAAAGGCTTTATTGGATACACGGGTACCCGGGCG  386
             ||||||||||||||||||| |||||||| ||||||||||||  | |||||||||||||||
Sbjct  5288  GAGACCACGATTCGGATGCAAACAGCAAGAGGCTTTATTGGGAATACGGGTACCCGGGCG  5229

Query  387   ACTCAGTCTATCGGAGGACTGGCGCCCC  414
             || |||||||||||| ||||||||| ||
Sbjct  5228  ACGCAGTCTATCGGAAGACTGGCGCGCC  5201


 Score = 65.3 bits (71),  Expect = 2e-09
 Identities = 40/43 (93%), Gaps = 0/43 (0%)
 Strand=Plus/Minus

Query  372   ACGGGTACCCGGGCGACTCAGTCTATCGGAGGACTGGCGCCCC  414
             ||||||||||||||||| |||||||||||| ||||||||| ||
Sbjct  5833  ACGGGTACCCGGGCGACGCAGTCTATCGGAAGACTGGCGCGCC  5791


>AF033813.1 Moloney murine sarcoma virus, complete genome
Length=5833

 Score = 234 bits (259),  Expect = 2e-60
 Identities = 150/161 (93%), Gaps = 2/161 (1%)
 Strand=Plus/Minus

Query  209  CTCCCGACGGTGGGTCGGTGGTCCCTGGGCGGGGGTCTCCAAATCCCGGACGAGCCCCCA  268
            ||||||  |||||||||||||||||||||| |||||||||||||||||||||||||||||
Sbjct  165  CTCCCGGTGGTGGGTCGGTGGTCCCTGGGCAGGGGTCTCCAAATCCCGGACGAGCCCCCA  106

Query  269  AATGAAAGACCCCAGGC-TGGGCAGTCAATCACTCTGAGGAGACCCTCCCAAGGATCAGC  327
            ||||||||||||| | | |||| |||||||||||| ||||||||||||||||||| ||||
Sbjct  105  AATGAAAGACCCCCGTCGTGGGTAGTCAATCACTCAGAGGAGACCCTCCCAAGGAACAGC  46

Query  328  GAGACCACGATTCGGATGC-AACAGCAAAAGGCTTTATTGG  367
            ||||||||||||||||||| |||||||| ||||||||||||
Sbjct  45   GAGACCACGATTCGGATGCAAACAGCAAGAGGCTTTATTGG  5


 Score = 197 bits (218),  Expect = 1e-49
 Identities = 134/148 (91%), Gaps = 2/148 (1%)
 Strand=Plus/Minus

Query  269   AATGAAAGACCCCAGGC-TGGGCAGTCAATCACTCTGAGGAGACCCTCCCAAGGATCAGC  327
             ||||||||||||| | | |||| |||||||||||| ||||||||||||||||||| ||||
Sbjct  5348  AATGAAAGACCCCCGTCGTGGGTAGTCAATCACTCAGAGGAGACCCTCCCAAGGAACAGC  5289

Query  328   GAGACCACGATTCGGATGC-AACAGCAAAAGGCTTTATTGGATACACGGGTACCCGGGCG  386
             ||||||||||||||||||| |||||||| ||||||||||||  | |||||||||||||||
Sbjct  5288  GAGACCACGATTCGGATGCAAACAGCAAGAGGCTTTATTGGGAATACGGGTACCCGGGCG  5229

Query  387   ACTCAGTCTATCGGAGGACTGGCGCCCC  414
             || |||||||||||| ||||||||| ||
Sbjct  5228  ACGCAGTCTATCGGAAGACTGGCGCGCC  5201


 Score = 65.3 bits (71),  Expect = 2e-09
 Identities = 40/43 (93%), Gaps = 0/43 (0%)
 Strand=Plus/Minus

Query  372   ACGGGTACCCGGGCGACTCAGTCTATCGGAGGACTGGCGCCCC  414
             ||||||||||||||||| |||||||||||| ||||||||| ||
Sbjct  5833  ACGGGTACCCGGGCGACGCAGTCTATCGGAAGACTGGCGCGCC  5791


>NC_001885.3 Gibbon ape leukemia virus gag, pol, and env genes, 
complete cds
Length=8088

 Score = 197 bits (218),  Expect = 1e-49
 Identities = 172/206 (83%), Gaps = 6/206 (3%)
 Strand=Plus/Minus

Query  209  CTCCCGACGGTGGGTCGGTGGTCCCTGGGCGGGGGTCTCCAAATCCCGGACGAGCCCCCA  268
            ||||||  ||||||||||||||||||||| |||| | ||| | |||||||||||||||||
Sbjct  203  CTCCCGTTGGTGGGTCGGTGGTCCCTGGGTGGGGTT-TCCGA-TCCCGGACGAGCCCCCA  146

Query  269  AATGAAAGACCCCAGGC-TGGGCAGTCAATCACTCTGAGGAGACCCTCCCAAGGATCAGC  327
            ||||  ||||||| |   ||||| ||||||   |  ||| | ||||||||||||| || |
Sbjct  145  AATGTGAGACCCCCGAAGTGGGCGGTCAATAGTTAGGAGAA-ACCCTCCCAAGGAACAAC  87

Query  328  GAGACCACGATTC-GGATGCAA-CAGCAAAAGGCTTTATTGGATACACGGGTACCCGGGC  385
            |||||||||  || |||||||| |||||| ||| ||||||||| ||||||||||||||||
Sbjct  86   GAGACCACGGCTCCGGATGCAATCAGCAAGAGGTTTTATTGGACACACGGGTACCCGGGC  27

Query  386  GACTCAGTCTATCGGAGGACTGGCGC  411
            | |||||||| ||  |||||||||||
Sbjct  26   GGCTCAGTCTCTCTAAGGACTGGCGC  1


 Score = 86.9 bits (95),  Expect = 6e-16
 Identities = 63/72 (88%), Gaps = 1/72 (1%)
 Strand=Plus/Minus

Query  344   TGCAA-CAGCAAAAGGCTTTATTGGATACACGGGTACCCGGGCGACTCAGTCTATCGGAG  402
             ||||| |||||| ||| ||||||||| ||||||||||||||||| |||||||| ||  ||
Sbjct  8088  TGCAATCAGCAAGAGGTTTTATTGGACACACGGGTACCCGGGCGGCTCAGTCTCTCTAAG  8029

Query  403   GACTGGCGCCCC  414
             ||||||||| ||
Sbjct  8028  GACTGGCGCTCC  8017


>M26927.1 Gibbon ape leukemia virus gag, pol, and env genes, complete 
cds
Length=8088

 Score = 197 bits (218),  Expect = 1e-49
 Identities = 172/206 (83%), Gaps = 6/206 (3%)
 Strand=Plus/Minus

Query  209  CTCCCGACGGTGGGTCGGTGGTCCCTGGGCGGGGGTCTCCAAATCCCGGACGAGCCCCCA  268
            ||||||  ||||||||||||||||||||| |||| | ||| | |||||||||||||||||
Sbjct  203  CTCCCGTTGGTGGGTCGGTGGTCCCTGGGTGGGGTT-TCCGA-TCCCGGACGAGCCCCCA  146

Query  269  AATGAAAGACCCCAGGC-TGGGCAGTCAATCACTCTGAGGAGACCCTCCCAAGGATCAGC  327
            ||||  ||||||| |   ||||| ||||||   |  ||| | ||||||||||||| || |
Sbjct  145  AATGTGAGACCCCCGAAGTGGGCGGTCAATAGTTAGGAGAA-ACCCTCCCAAGGAACAAC  87

Query  328  GAGACCACGATTC-GGATGCAA-CAGCAAAAGGCTTTATTGGATACACGGGTACCCGGGC  385
            |||||||||  || |||||||| |||||| ||| ||||||||| ||||||||||||||||
Sbjct  86   GAGACCACGGCTCCGGATGCAATCAGCAAGAGGTTTTATTGGACACACGGGTACCCGGGC  27

Query  386  GACTCAGTCTATCGGAGGACTGGCGC  411
            | |||||||| ||  |||||||||||
Sbjct  26   GGCTCAGTCTCTCTAAGGACTGGCGC  1


 Score = 86.9 bits (95),  Expect = 6e-16
 Identities = 63/72 (88%), Gaps = 1/72 (1%)
 Strand=Plus/Minus

Query  344   TGCAA-CAGCAAAAGGCTTTATTGGATACACGGGTACCCGGGCGACTCAGTCTATCGGAG  402
             ||||| |||||| ||| ||||||||| ||||||||||||||||| |||||||| ||  ||
Sbjct  8088  TGCAATCAGCAAGAGGTTTTATTGGACACACGGGTACCCGGGCGGCTCAGTCTCTCTAAG  8029

Query  403   GACTGGCGCCCC  414
             ||||||||| ||
Sbjct  8028  GACTGGCGCTCC  8017


>NC_043382.1 Snyder-Theilen feline sarcoma virus genomic sequence
Length=4901

 Score = 153 bits (169),  Expect = 5e-36
 Identities = 148/184 (80%), Gaps = 11/184 (6%)
 Strand=Plus/Minus

Query  209  CTCCCGACGGTGGGTCGGTGGTCCCTGGGC--GGGGGTCTCCAAATCCCGGACGAGCCCC  266
            |||| || |||||||||||||||||||||   ||||||||| |  |||||||||||||||
Sbjct  624  CTCCTGATGGTGGGTCGGTGGTCCCTGGGGTTGGGGGTCTCTA--TCCCGGACGAGCCCC  567

Query  267  CAAATGAAAGACCCCAGGCTGGGCAGTCAATCACTCTGAGGAGACCC---TCCCAAGGAT  323
            ||||||||||||||| ||   |   |||   | |   || |||||||    |||| ||| 
Sbjct  566  CAAATGAAAGACCCCCGG--AGTAGGTCTTCCTCGGCGATGAGACCCCGTGCCCACGGAG  509

Query  324  CAGCGAGACCACGATTCGGATGC-AACAGCAAAAGGCTTTATTGGATACACGGGTACCCG  382
            || ||||||||||| || ||||| |||||||| |||||||||| | ||||||||||||||
Sbjct  508  CACCGAGACCACGAGTCAGATGCAAACAGCAAGAGGCTTTATTCG-TACACGGGTACCCG  450

Query  383  GGCG  386
            ||||
Sbjct  449  GGCG  446


 Score = 90.6 bits (99),  Expect = 5e-17
 Identities = 123/170 (72%), Gaps = 4/170 (2%)
 Strand=Plus/Minus

Query  1     ACCTTGAGAGCGGTGGGGGTGGTCAGTAGGACGGTGTAGGGTCCCTTCCAGCGAGGTTCT  60
             ||||| |  || |||||||||||||| |||||| | |  ||||| ||||| || ||||| 
Sbjct  3618  ACCTTTAAGGCTGTGGGGGTGGTCAGAAGGACGATATGTGGTCCTTTCCACCGCGGTTCG  3559

Query  61    AAGTTTTTGGTCTGGTGCCGGCGCACCCACACGGAGTCTCCAATCCGGAAGGGGTGTGGT  120
             | ||| ||||| || || |  || ||||| |||||||||||      ||||||||| || 
Sbjct  3558  AGGTTCTTGGTTTGATGTCTCCGAACCCAGACGGAGTCTCCTGGTTTGAAGGGGTGAGGC  3499

Query  121   ATCACTGGTTGGTCT--AGTTGGTCCCGGTAGGCCTCGGCCAGTGGTTTC  168
             |  || ||  |||||  ||    || ||||||||| | || || ||| ||
Sbjct  3498  ACAACCGG--GGTCTCGAGCCTTTCTCGGTAGGCCGCCGCTAGAGGTCTC  3451


 Score = 86.0 bits (94),  Expect = 6e-16
 Identities = 73/87 (84%), Gaps = 5/87 (6%)
 Strand=Plus/Minus

Query  304   GAGGAGACCCT---CCCAAGGATCAGCGAGACCACGATTCGGATGC-AACAGCAAAAGGC  359
             || |||||||    |||| ||| || ||||||||||| || ||||| |||||||| ||||
Sbjct  4870  GATGAGACCCCGTGCCCACGGAGCACCGAGACCACGAGTCAGATGCAAACAGCAAGAGGC  4811

Query  360   TTTATTGGATACACGGGTACCCGGGCG  386
             |||||| | ||||||||||||||||||
Sbjct  4810  TTTATTCG-TACACGGGTACCCGGGCG  4785


>M22820.1 Snyder-Theilen feline sarcoma virus genomic sequence, 
sequence
Length=4901

 Score = 153 bits (169),  Expect = 5e-36
 Identities = 148/184 (80%), Gaps = 11/184 (6%)
 Strand=Plus/Minus

Query  209  CTCCCGACGGTGGGTCGGTGGTCCCTGGGC--GGGGGTCTCCAAATCCCGGACGAGCCCC  266
            |||| || |||||||||||||||||||||   ||||||||| |  |||||||||||||||
Sbjct  624  CTCCTGATGGTGGGTCGGTGGTCCCTGGGGTTGGGGGTCTCTA--TCCCGGACGAGCCCC  567

Query  267  CAAATGAAAGACCCCAGGCTGGGCAGTCAATCACTCTGAGGAGACCC---TCCCAAGGAT  323
            ||||||||||||||| ||   |   |||   | |   || |||||||    |||| ||| 
Sbjct  566  CAAATGAAAGACCCCCGG--AGTAGGTCTTCCTCGGCGATGAGACCCCGTGCCCACGGAG  509

Query  324  CAGCGAGACCACGATTCGGATGC-AACAGCAAAAGGCTTTATTGGATACACGGGTACCCG  382
            || ||||||||||| || ||||| |||||||| |||||||||| | ||||||||||||||
Sbjct  508  CACCGAGACCACGAGTCAGATGCAAACAGCAAGAGGCTTTATTCG-TACACGGGTACCCG  450

Query  383  GGCG  386
            ||||
Sbjct  449  GGCG  446


 Score = 90.6 bits (99),  Expect = 5e-17
 Identities = 123/170 (72%), Gaps = 4/170 (2%)
 Strand=Plus/Minus

Query  1     ACCTTGAGAGCGGTGGGGGTGGTCAGTAGGACGGTGTAGGGTCCCTTCCAGCGAGGTTCT  60
             ||||| |  || |||||||||||||| |||||| | |  ||||| ||||| || ||||| 
Sbjct  3618  ACCTTTAAGGCTGTGGGGGTGGTCAGAAGGACGATATGTGGTCCTTTCCACCGCGGTTCG  3559

Query  61    AAGTTTTTGGTCTGGTGCCGGCGCACCCACACGGAGTCTCCAATCCGGAAGGGGTGTGGT  120
             | ||| ||||| || || |  || ||||| |||||||||||      ||||||||| || 
Sbjct  3558  AGGTTCTTGGTTTGATGTCTCCGAACCCAGACGGAGTCTCCTGGTTTGAAGGGGTGAGGC  3499

Query  121   ATCACTGGTTGGTCT--AGTTGGTCCCGGTAGGCCTCGGCCAGTGGTTTC  168
             |  || ||  |||||  ||    || ||||||||| | || || ||| ||
Sbjct  3498  ACAACCGG--GGTCTCGAGCCTTTCTCGGTAGGCCGCCGCTAGAGGTCTC  3451


 Score = 86.0 bits (94),  Expect = 6e-16
 Identities = 73/87 (84%), Gaps = 5/87 (6%)
 Strand=Plus/Minus

Query  304   GAGGAGACCCT---CCCAAGGATCAGCGAGACCACGATTCGGATGC-AACAGCAAAAGGC  359
             || |||||||    |||| ||| || ||||||||||| || ||||| |||||||| ||||
Sbjct  4870  GATGAGACCCCGTGCCCACGGAGCACCGAGACCACGAGTCAGATGCAAACAGCAAGAGGC  4811

Query  360   TTTATTGGATACACGGGTACCCGGGCG  386
             |||||| | ||||||||||||||||||
Sbjct  4810  TTTATTCG-TACACGGGTACCCGGGCG  4785


>NC_039228.1 Koala retrovirus gag protein (gag), pol protein (pol), 
and envelope protein (env) genes, complete cds
Length=8431

 Score = 140 bits (154),  Expect = 3e-32
 Identities = 165/212 (78%), Gaps = 10/212 (5%)
 Strand=Plus/Minus

Query  209  CTCCCGACGGTGGGTCGGTGGTCCCTGGGCGGGGGTCTCCAAATCCCGGACGAGCCCCCA  268
            |||||| |||||| |||| ||||| |||| |||  |||| | ||||||||||||||||||
Sbjct  565  CTCCCGTCGGTGGTTCGGCGGTCCTTGGGTGGGAATCTC-AGATCCCGGACGAGCCCCCA  507

Query  269  AATGAAAGACCCCA--GGCTGGGCAGTCAATC-ACTCTGAGGAGACCCTCCCAAGGATCA  325
            ||||||||||||||  |   ||| ||||   | ||  ||| || |||||||| |||||||
Sbjct  506  AATGAAAGACCCCAATGTTCGGGTAGTCCTCCGACCTTGA-GAAACCCTCCC-AGGATCA  449

Query  326  GCGAGACCACGA-TTCGGATGC-AACAGCAAAAGGCTTTATTGGATACACGGGTACCCGG  383
             || || ||| | | ||||||| || ||||| ||| ||||||| |   ||| |||| |||
Sbjct  448  ACGCGAACACAACTCCGGATGCAAATAGCAAGAGG-TTTATTGAACTTACGAGTACTCGG  390

Query  384  GCGACTCAGTC-TATCGGAGGACTGGCGCCCC  414
            |||||||||||   | |  |||||||||| ||
Sbjct  389  GCGACTCAGTCACCTAGAGGGACTGGCGCGCC  358


 Score = 74.3 bits (81),  Expect = 4e-12
 Identities = 113/151 (75%), Gaps = 9/151 (6%)
 Strand=Plus/Minus

Query  270   ATGAAAGACCCCAGGCT--GGGCAGTCAA-TCACTCTGAGGAGACCCTCCCAAGGATCAG  326
             |||||||||||||   |  ||| ||||   | ||  |||| | ||||||||| |||||| 
Sbjct  8431  ATGAAAGACCCCAATGTTCGGGTAGTCCTCTGACCTTGAGAA-ACCCTCCCA-GGATCAA  8374

Query  327   CGAGACCACGATTC-GGATGCAAC-AGCAAAAGGCTTTATTGGATACACGGGTACCCGGG  384
             || || ||| | || ||||||||  ||||| ||| ||||||| |   ||| |||| ||||
Sbjct  8373  CGCGAACACAACTCCGGATGCAAATAGCAAGAGG-TTTATTGAACTTACGAGTACTCGGG  8315

Query  385   CGACTCAGTC-TATCGGAGGACTGGCGCCCC  414
             ||||||||||   | |  |||||||||| ||
Sbjct  8314  CGACTCAGTCACCTAGAGGGACTGGCGCGCC  8284


 Score = 50.0 bits (54),  Expect = 4e-05
 Identities = 84/122 (69%), Gaps = 0/122 (0%)
 Strand=Plus/Minus

Query  1     ACCTTGAGAGCGGTGGGGGTGGTCAGTAGGACGGTGTAGGGTCCCTTCCAGCGAGGTTCT  60
             ||||| |  ||||| |||||||||||||| ||   ||| || || ||||| ||||| || 
Sbjct  5882  ACCTTCACCGCGGTCGGGGTGGTCAGTAGCACCAGGTATGGGCCTTTCCACCGAGGCTCA  5823

Query  61    AAGTTTTTGGTCTGGTGCCGGCGCACCCACACGGAGTCTCCAATCCGGAAGGGGTGTGGT  120
             | | |   || | | || || |  |||  |||   ||| || | | |||| ||||| || 
Sbjct  5822  AGGCTGCCGGACCGATGACGTCTAACCAGCACTCGGTCACCGACCTGGAACGGGTGGGGA  5763

Query  121   AT  122
             ||
Sbjct  5762  AT  5761


>AF151794.2 Koala retrovirus gag protein (gag), pol protein (pol), 
and envelope protein (env) genes, complete cds
Length=8431

 Score = 140 bits (154),  Expect = 3e-32
 Identities = 165/212 (78%), Gaps = 10/212 (5%)
 Strand=Plus/Minus

Query  209  CTCCCGACGGTGGGTCGGTGGTCCCTGGGCGGGGGTCTCCAAATCCCGGACGAGCCCCCA  268
            |||||| |||||| |||| ||||| |||| |||  |||| | ||||||||||||||||||
Sbjct  565  CTCCCGTCGGTGGTTCGGCGGTCCTTGGGTGGGAATCTC-AGATCCCGGACGAGCCCCCA  507

Query  269  AATGAAAGACCCCA--GGCTGGGCAGTCAATC-ACTCTGAGGAGACCCTCCCAAGGATCA  325
            ||||||||||||||  |   ||| ||||   | ||  ||| || |||||||| |||||||
Sbjct  506  AATGAAAGACCCCAATGTTCGGGTAGTCCTCCGACCTTGA-GAAACCCTCCC-AGGATCA  449

Query  326  GCGAGACCACGA-TTCGGATGC-AACAGCAAAAGGCTTTATTGGATACACGGGTACCCGG  383
             || || ||| | | ||||||| || ||||| ||| ||||||| |   ||| |||| |||
Sbjct  448  ACGCGAACACAACTCCGGATGCAAATAGCAAGAGG-TTTATTGAACTTACGAGTACTCGG  390

Query  384  GCGACTCAGTC-TATCGGAGGACTGGCGCCCC  414
            |||||||||||   | |  |||||||||| ||
Sbjct  389  GCGACTCAGTCACCTAGAGGGACTGGCGCGCC  358


 Score = 74.3 bits (81),  Expect = 4e-12
 Identities = 113/151 (75%), Gaps = 9/151 (6%)
 Strand=Plus/Minus

Query  270   ATGAAAGACCCCAGGCT--GGGCAGTCAA-TCACTCTGAGGAGACCCTCCCAAGGATCAG  326
             |||||||||||||   |  ||| ||||   | ||  |||| | ||||||||| |||||| 
Sbjct  8431  ATGAAAGACCCCAATGTTCGGGTAGTCCTCTGACCTTGAGAA-ACCCTCCCA-GGATCAA  8374

Query  327   CGAGACCACGATTC-GGATGCAAC-AGCAAAAGGCTTTATTGGATACACGGGTACCCGGG  384
             || || ||| | || ||||||||  ||||| ||| ||||||| |   ||| |||| ||||
Sbjct  8373  CGCGAACACAACTCCGGATGCAAATAGCAAGAGG-TTTATTGAACTTACGAGTACTCGGG  8315

Query  385   CGACTCAGTC-TATCGGAGGACTGGCGCCCC  414
             ||||||||||   | |  |||||||||| ||
Sbjct  8314  CGACTCAGTCACCTAGAGGGACTGGCGCGCC  8284


 Score = 50.0 bits (54),  Expect = 4e-05
 Identities = 84/122 (69%), Gaps = 0/122 (0%)
 Strand=Plus/Minus

Query  1     ACCTTGAGAGCGGTGGGGGTGGTCAGTAGGACGGTGTAGGGTCCCTTCCAGCGAGGTTCT  60
             ||||| |  ||||| |||||||||||||| ||   ||| || || ||||| ||||| || 
Sbjct  5882  ACCTTCACCGCGGTCGGGGTGGTCAGTAGCACCAGGTATGGGCCTTTCCACCGAGGCTCA  5823

Query  61    AAGTTTTTGGTCTGGTGCCGGCGCACCCACACGGAGTCTCCAATCCGGAAGGGGTGTGGT  120
             | | |   || | | || || |  |||  |||   ||| || | | |||| ||||| || 
Sbjct  5822  AGGCTGCCGGACCGATGACGTCTAACCAGCACTCGGTCACCGACCTGGAACGGGTGGGGA  5763

Query  121   AT  122
             ||
Sbjct  5762  AT  5761


>NC_001940.1 Feline leukemia virus, complete genome
Length=8448

 Score = 136 bits (150),  Expect = 4e-31
 Identities = 145/183 (79%), Gaps = 14/183 (8%)
 Strand=Plus/Minus

Query  209  CTCCCGACGGTGGGTCGGTGGTCCCTGGG--CGGGGGTCTCCAAATCCCGGACGAGCCCC  266
            |||| || ||||||||||||||||| |||  |||||||||| |  |||||||||||||||
Sbjct  545  CTCCTGATGGTGGGTCGGTGGTCCCGGGGGTCGGGGGTCTCGA--TCCCGGACGAGCCCC  488

Query  267  CAAATGAAAGACCCCAG-GCTGGGCAGTCAATCACTCTGAGGAGACC---CTCCCAAGGA  322
            ||||||||||||||| |  || |   |||   | |   || ||||||   | ||||  ||
Sbjct  487  CAAATGAAAGACCCCTGAACTAG---GTCTTCCTCGGCGATGAGACCCCGCGCCCACAGA  431

Query  323  TCAGCGAGACCACGATTCGGATGCAA-CAGCAAAAGGCTTTATTGGATACACGGGTACCC  381
             || ||||||||||| || ||||||| |||||| ||| |||||| | |||||||||||||
Sbjct  430  ACACCGAGACCACGAGTCAGATGCAATCAGCAAGAGG-TTTATTCG-TACACGGGTACCC  373

Query  382  GGG  384
            |||
Sbjct  372  GGG  370


 Score = 94.2 bits (103),  Expect = 4e-18
 Identities = 146/209 (70%), Gaps = 0/209 (0%)
 Strand=Plus/Minus

Query  1     ACCTTGAGAGCGGTGGGGGTGGTCAGTAGGACGGTGTAGGGTCCCTTCCAGCGAGGTTCT  60
             ||||| |  || |||||||||||||| |||||| | |  ||||| ||||| || || || 
Sbjct  5885  ACCTTTAAGGCTGTGGGGGTGGTCAGGAGGACGATATGTGGTCCTTTCCACCGTGGCTCG  5826

Query  61    AAGTTTTTGGTCTGGTGCCGGCGCACCCACACGGAGTCTCCAATCCGGAAGGGGTGTGGT  120
             | ||| ||||| || || |  || ||||| |||||||||||      ||||||||| || 
Sbjct  5825  AGGTTCTTGGTTTGATGTCTCCGAACCCAGACGGAGTCTCCTGGTTTGAAGGGGTGAGGC  5766

Query  121   ATCACTGGTTGGTCTAGTTGGTCCCGGTAGGCCTCGGCCAGTGGTTTCCAAATTTCTCGC  180
             |  || ||    || ||||  || ||||||||| | || || ||| ||   || |||   
Sbjct  5765  ACAACCGGGGTTTCAAGTTTTTCTCGGTAGGCCGCCGCTAGAGGTCTCTGGATCTCTTCT  5706

Query  181   TGCACCGTTTGGAGGGCCTGTAAGTGAGC  209
             || |||   || |||||  |||| || ||
Sbjct  5705  TGGACCAGCTGCAGGGCGCGTAAATGTGC  5677


 Score = 69.8 bits (76),  Expect = 5e-11
 Identities = 69/85 (81%), Gaps = 6/85 (7%)
 Strand=Plus/Minus

Query  304   GAGGAGACCCT---CCCAAGGATCAGCGAGACCACGATTCGGATGCAA-CAGCAAAAGGC  359
             || |||||||    ||||  || || ||||||||||| || ||||||| |||||| ||| 
Sbjct  8417  GATGAGACCCCGCGCCCACAGAACACCGAGACCACGAGTCAGATGCAATCAGCAAGAGG-  8359

Query  360   TTTATTGGATACACGGGTACCCGGG  384
             |||||| | ||||||||||||||||
Sbjct  8358  TTTATTCG-TACACGGGTACCCGGG  8335


>AF052723.1 Feline leukemia virus strain Rickard subgroup A, complete 
genome
Length=8448

 Score = 136 bits (150),  Expect = 4e-31
 Identities = 145/183 (79%), Gaps = 14/183 (8%)
 Strand=Plus/Minus

Query  209  CTCCCGACGGTGGGTCGGTGGTCCCTGGG--CGGGGGTCTCCAAATCCCGGACGAGCCCC  266
            |||| || ||||||||||||||||| |||  |||||||||| |  |||||||||||||||
Sbjct  545  CTCCTGATGGTGGGTCGGTGGTCCCGGGGGTCGGGGGTCTCGA--TCCCGGACGAGCCCC  488

Query  267  CAAATGAAAGACCCCAG-GCTGGGCAGTCAATCACTCTGAGGAGACC---CTCCCAAGGA  322
            ||||||||||||||| |  || |   |||   | |   || ||||||   | ||||  ||
Sbjct  487  CAAATGAAAGACCCCTGAACTAG---GTCTTCCTCGGCGATGAGACCCCGCGCCCACAGA  431

Query  323  TCAGCGAGACCACGATTCGGATGCAA-CAGCAAAAGGCTTTATTGGATACACGGGTACCC  381
             || ||||||||||| || ||||||| |||||| ||| |||||| | |||||||||||||
Sbjct  430  ACACCGAGACCACGAGTCAGATGCAATCAGCAAGAGG-TTTATTCG-TACACGGGTACCC  373

Query  382  GGG  384
            |||
Sbjct  372  GGG  370


 Score = 94.2 bits (103),  Expect = 4e-18
 Identities = 146/209 (70%), Gaps = 0/209 (0%)
 Strand=Plus/Minus

Query  1     ACCTTGAGAGCGGTGGGGGTGGTCAGTAGGACGGTGTAGGGTCCCTTCCAGCGAGGTTCT  60
             ||||| |  || |||||||||||||| |||||| | |  ||||| ||||| || || || 
Sbjct  5885  ACCTTTAAGGCTGTGGGGGTGGTCAGGAGGACGATATGTGGTCCTTTCCACCGTGGCTCG  5826

Query  61    AAGTTTTTGGTCTGGTGCCGGCGCACCCACACGGAGTCTCCAATCCGGAAGGGGTGTGGT  120
             | ||| ||||| || || |  || ||||| |||||||||||      ||||||||| || 
Sbjct  5825  AGGTTCTTGGTTTGATGTCTCCGAACCCAGACGGAGTCTCCTGGTTTGAAGGGGTGAGGC  5766

Query  121   ATCACTGGTTGGTCTAGTTGGTCCCGGTAGGCCTCGGCCAGTGGTTTCCAAATTTCTCGC  180
             |  || ||    || ||||  || ||||||||| | || || ||| ||   || |||   
Sbjct  5765  ACAACCGGGGTTTCAAGTTTTTCTCGGTAGGCCGCCGCTAGAGGTCTCTGGATCTCTTCT  5706

Query  181   TGCACCGTTTGGAGGGCCTGTAAGTGAGC  209
             || |||   || |||||  |||| || ||
Sbjct  5705  TGGACCAGCTGCAGGGCGCGTAAATGTGC  5677


 Score = 69.8 bits (76),  Expect = 5e-11
 Identities = 69/85 (81%), Gaps = 6/85 (7%)
 Strand=Plus/Minus

Query  304   GAGGAGACCCT---CCCAAGGATCAGCGAGACCACGATTCGGATGCAA-CAGCAAAAGGC  359
             || |||||||    ||||  || || ||||||||||| || ||||||| |||||| ||| 
Sbjct  8417  GATGAGACCCCGCGCCCACAGAACACCGAGACCACGAGTCAGATGCAATCAGCAAGAGG-  8359

Query  360   TTTATTGGATACACGGGTACCCGGG  384
             |||||| | ||||||||||||||||
Sbjct  8358  TTTATTCG-TACACGGGTACCCGGG  8335


>NC_009889.1 RD114 retrovirus, complete genome
Length=8406

 Score = 94.2 bits (103),  Expect = 4e-18
 Identities = 139/195 (71%), Gaps = 8/195 (4%)
 Strand=Plus/Minus

Query  1     ACCTTGAGAGCGGTGGGGGTGGTCAGTAGGACGGTGTAGGGTCCCTTCCAGCGAGGTTCT  60
             ||||| |  |||||||| |||||||| |||||| |||| ||||||||||| ||||| || 
Sbjct  6033  ACCTTTATGGCGGTGGGCGTGGTCAGCAGGACGATGTAAGGTCCCTTCCAACGAGGCTCC  5974

Query  61    AAGTTTTTGGTCTGGTGCCGGCGCACCCACACGGAGTCTCCAATCCGGAAGGGGTGTGGT  120
             ||   ||  |   ||||||| || ||  ||||||||||||| | | | || ||||| | |
Sbjct  5973  AATCCTTGAGAGCGGTGCCGCCGGACGTACACGGAGTCTCCCACCTGAAATGGGTG-GCT  5915

Query  121   A-TCACTGGTTGGTCTAGTTGGTCCCGGTAGGCCTCGGCCAGTGGTTTCCAAATTTCTCG  179
             | |   ||| ||  || |      ||||||    |||||||| ||| |||| ||||    
Sbjct  5914  AGTTTGTGGATGTCCTGG------CCGGTACAATTCGGCCAGGGGTGTCCAGATTTGGGC  5861

Query  180   CTGCACCGTTTGGAG  194
             |||||||| ||| ||
Sbjct  5860  CTGCACCGCTTGCAG  5846


>EU030001.1 RD114 retrovirus isolate SC3C, complete genome
Length=8406

 Score = 94.2 bits (103),  Expect = 4e-18
 Identities = 139/195 (71%), Gaps = 8/195 (4%)
 Strand=Plus/Minus

Query  1     ACCTTGAGAGCGGTGGGGGTGGTCAGTAGGACGGTGTAGGGTCCCTTCCAGCGAGGTTCT  60
             ||||| |  |||||||| |||||||| |||||| |||| ||||||||||| ||||| || 
Sbjct  6033  ACCTTTATGGCGGTGGGCGTGGTCAGCAGGACGATGTAAGGTCCCTTCCAACGAGGCTCC  5974

Query  61    AAGTTTTTGGTCTGGTGCCGGCGCACCCACACGGAGTCTCCAATCCGGAAGGGGTGTGGT  120
             ||   ||  |   ||||||| || ||  ||||||||||||| | | | || ||||| | |
Sbjct  5973  AATCCTTGAGAGCGGTGCCGCCGGACGTACACGGAGTCTCCCACCTGAAATGGGTG-GCT  5915

Query  121   A-TCACTGGTTGGTCTAGTTGGTCCCGGTAGGCCTCGGCCAGTGGTTTCCAAATTTCTCG  179
             | |   ||| ||  || |      ||||||    |||||||| ||| |||| ||||    
Sbjct  5914  AGTTTGTGGATGTCCTGG------CCGGTACAATTCGGCCAGGGGTGTCCAGATTTGGGC  5861

Query  180   CTGCACCGTTTGGAG  194
             |||||||| ||| ||
Sbjct  5860  CTGCACCGCTTGCAG  5846


>NC_003059.1 Porcine endogenous retrovirus E, complete genome
Length=8072

 Score = 46.4 bits (50),  Expect = 5e-04
 Identities = 40/50 (80%), Gaps = 0/50 (0%)
 Strand=Plus/Minus

Query  1     ACCTTGAGAGCGGTGGGGGTGGTCAGTAGGACGGTGTAGGGTCCCTTCCA  50
             || || |||| |||||||||||| || |  || || ||||| ||||||||
Sbjct  6081  ACTTTAAGAGTGGTGGGGGTGGTTAGAATTACAGTATAGGGGCCCTTCCA  6032


>AF356697.1 Porcine endogenous retrovirus class E clone P14.1, 
complete genome
Length=8072

 Score = 46.4 bits (50),  Expect = 5e-04
 Identities = 40/50 (80%), Gaps = 0/50 (0%)
 Strand=Plus/Minus

Query  1     ACCTTGAGAGCGGTGGGGGTGGTCAGTAGGACGGTGTAGGGTCCCTTCCA  50
             || || |||| |||||||||||| || |  || || ||||| ||||||||
Sbjct  6081  ACTTTAAGAGTGGTGGGGGTGGTTAGAATTACAGTATAGGGGCCCTTCCA  6032


>NC_006934.1 Reticuloendotheliosis virus strain HA9901 from China, 
complete genome
Length=8295

 Score = 42.8 bits (46),  Expect = 0.007
 Identities = 23/23 (100%), Gaps = 0/23 (0%)
 Strand=Plus/Minus

Query  250  AATCCCGGACGAGCCCCCAAATG  272
            |||||||||||||||||||||||
Sbjct  563  AATCCCGGACGAGCCCCCAAATG  541


 Score = 39.2 bits (42),  Expect = 0.081
 Identities = 42/56 (75%), Gaps = 0/56 (0%)
 Strand=Plus/Minus

Query  1     ACCTTGAGAGCGGTGGGGGTGGTCAGTAGGACGGTGTAGGGTCCCTTCCAGCGAGG  56
             ||||| |  |||||||||||  | || |  || ||||||||||| | ||| || ||
Sbjct  5898  ACCTTTACCGCGGTGGGGGTACTGAGGACTACAGTGTAGGGTCCGTCCCACCGTGG  5843


>AY842951.1 Reticuloendotheliosis virus strain HA9901 from China, 
complete genome
Length=8295

 Score = 42.8 bits (46),  Expect = 0.007
 Identities = 23/23 (100%), Gaps = 0/23 (0%)
 Strand=Plus/Minus

Query  250  AATCCCGGACGAGCCCCCAAATG  272
            |||||||||||||||||||||||
Sbjct  563  AATCCCGGACGAGCCCCCAAATG  541


 Score = 39.2 bits (42),  Expect = 0.081
 Identities = 42/56 (75%), Gaps = 0/56 (0%)
 Strand=Plus/Minus

Query  1     ACCTTGAGAGCGGTGGGGGTGGTCAGTAGGACGGTGTAGGGTCCCTTCCAGCGAGG  56
             ||||| |  |||||||||||  | || |  || ||||||||||| | ||| || ||
Sbjct  5898  ACCTTTACCGCGGTGGGGGTACTGAGGACTACAGTGTAGGGTCCGTCCCACCGTGG  5843


>NC_022517.1 Baboon endogenous virus strain M7 proviral DNA, complete 
genome
Length=8507

 Score = 41.9 bits (45),  Expect = 0.023
 Identities = 24/25 (96%), Gaps = 0/25 (0%)
 Strand=Plus/Minus

Query  248  CAAATCCCGGACGAGCCCCCAAATG  272
            ||||||||||||||||||||| |||
Sbjct  576  CAAATCCCGGACGAGCCCCCAGATG  552


>NC_001488.1 Human T-lymphotropic virus 2, complete proviral genome
Length=8952

 Score = 41.9 bits (45),  Expect = 0.023
 Identities = 24/25 (96%), Gaps = 0/25 (0%)
 Strand=Plus/Minus

Query  248  CAAATCCCGGACGAGCCCCCAAATG  272
            |||||||||||||||||||||| ||
Sbjct  786  CAAATCCCGGACGAGCCCCCAATTG  762


>D10032.1 Baboon endogenous virus strain M7 proviral DNA, complete 
genome
Length=8507

 Score = 41.9 bits (45),  Expect = 0.023
 Identities = 24/25 (96%), Gaps = 0/25 (0%)
 Strand=Plus/Minus

Query  248  CAAATCCCGGACGAGCCCCCAAATG  272
            ||||||||||||||||||||| |||
Sbjct  576  CAAATCCCGGACGAGCCCCCAGATG  552


>M10060.1 Human T-lymphotropic virus 2, complete proviral genome
Length=8952

 Score = 41.9 bits (45),  Expect = 0.023
 Identities = 24/25 (96%), Gaps = 0/25 (0%)
 Strand=Plus/Minus

Query  248  CAAATCCCGGACGAGCCCCCAAATG  272
            |||||||||||||||||||||| ||
Sbjct  786  CAAATCCCGGACGAGCCCCCAATTG  762


>NC_001414.1 Bovine leukemia virus, complete genome
Length=8419

 Score = 38.3 bits (41),  Expect = 0.28
 Identities = 22/23 (96%), Gaps = 0/23 (0%)
 Strand=Plus/Minus

Query  250  AATCCCGGACGAGCCCCCAAATG  272
            |||||||||||||||||||| ||
Sbjct  341  AATCCCGGACGAGCCCCCAATTG  319


>AF033818.1 Bovine leukemia virus complete genome
Length=8419

 Score = 38.3 bits (41),  Expect = 0.28
 Identities = 22/23 (96%), Gaps = 0/23 (0%)
 Strand=Plus/Minus

Query  250  AATCCCGGACGAGCCCCCAAATG  272
            |||||||||||||||||||| ||
Sbjct  341  AATCCCGGACGAGCCCCCAATTG  319


>J02029.1 Human T-cell lymphotropic virus type I (proviral), complete 
genome
Length=9068

 Score = 36.5 bits (39),  Expect = 0.98
 Identities = 21/22 (95%), Gaps = 0/22 (0%)
 Strand=Plus/Minus

Query  251  ATCCCGGACGAGCCCCCAAATG  272
            ||||||||||||||||||| ||
Sbjct  797  ATCCCGGACGAGCCCCCAACTG  776


>NC_011546.1 Simian T-cell lymphotropic virus 6 strain Cmo8699AB, 
complete genome
Length=8913

 Score = 35.6 bits (38),  Expect = 0.98
 Identities = 19/19 (100%), Gaps = 0/19 (0%)
 Strand=Plus/Minus

Query  250  AATCCCGGACGAGCCCCCA  268
            |||||||||||||||||||
Sbjct  727  AATCCCGGACGAGCCCCCA  709


>EU231644.1 Simian T-cell lymphotropic virus 6 strain Cmo8699AB, 
complete genome
Length=8913

 Score = 35.6 bits (38),  Expect = 0.98
 Identities = 19/19 (100%), Gaps = 0/19 (0%)
 Strand=Plus/Minus

Query  250  AATCCCGGACGAGCCCCCA  268
            |||||||||||||||||||
Sbjct  727  AATCCCGGACGAGCCCCCA  709


>NC_011800.1 Human T-lymphotropic virus 4, complete genome
Length=8791

 Score = 34.6 bits (37),  Expect = 3.4
 Identities = 20/21 (95%), Gaps = 0/21 (0%)
 Strand=Plus/Minus

Query  248  CAAATCCCGGACGAGCCCCCA  268
            || ||||||||||||||||||
Sbjct  719  CAGATCCCGGACGAGCCCCCA  699


>Y13051.1 Human T-cell lymphotropic virus type 2 (african isolate) 
DNA, complete genome
Length=8960

 Score = 34.6 bits (37),  Expect = 3.4
 Identities = 20/21 (95%), Gaps = 0/21 (0%)
 Strand=Plus/Minus

Query  248  CAAATCCCGGACGAGCCCCCA  268
            || ||||||||||||||||||
Sbjct  790  CAGATCCCGGACGAGCCCCCA  770


>EF488483.1 Human T-lymphotropic virus 4 strain 1863LE, complete 
genome
Length=8791

 Score = 34.6 bits (37),  Expect = 3.4
 Identities = 20/21 (95%), Gaps = 0/21 (0%)
 Strand=Plus/Minus

Query  248  CAAATCCCGGACGAGCCCCCA  268
            || ||||||||||||||||||
Sbjct  719  CAGATCCCGGACGAGCCCCCA  699


>NC_000858.1 Primate T-lymphotropic virus 1, complete genome
Length=9028

 Score = 33.7 bits (36),  Expect = 3.4
 Identities = 18/18 (100%), Gaps = 0/18 (0%)
 Strand=Plus/Minus

Query  251  ATCCCGGACGAGCCCCCA  268
            ||||||||||||||||||
Sbjct  775  ATCCCGGACGAGCCCCCA  758


>NC_001815.1 Simian T-lymphotropic virus 2, complete genome
Length=8855

 Score = 33.7 bits (36),  Expect = 3.4
 Identities = 18/18 (100%), Gaps = 0/18 (0%)
 Strand=Plus/Minus

Query  251  ATCCCGGACGAGCCCCCA  268
            ||||||||||||||||||
Sbjct  732  ATCCCGGACGAGCCCCCA  715


>NC_003323.1 Primate T-lymphotropic virus 3 long terminal repeat, 
complete sequence; gag polyprotein (gag) gene, complete 
cds; protease and polymerase (pol) genes, partial cds; and rex 
protein (rex) and tax protein (tax) genes, complete cds
Length=8918

 Score = 33.7 bits (36),  Expect = 3.4
 Identities = 18/18 (100%), Gaps = 0/18 (0%)
 Strand=Plus/Minus

Query  251  ATCCCGGACGAGCCCCCA  268
            ||||||||||||||||||
Sbjct  714  ATCCCGGACGAGCCCCCA  697


>AF074966.1 Primate T-lymphotropic virus 1 isolate Tan90, complete 
genome
Length=9028

 Score = 33.7 bits (36),  Expect = 3.4
 Identities = 18/18 (100%), Gaps = 0/18 (0%)
 Strand=Plus/Minus

Query  251  ATCCCGGACGAGCCCCCA  268
            ||||||||||||||||||
Sbjct  775  ATCCCGGACGAGCCCCCA  758


>Y14570.1 Simian T-cell lymphotropic virus type 2, complete proviral 
genome
Length=8855

 Score = 33.7 bits (36),  Expect = 3.4
 Identities = 18/18 (100%), Gaps = 0/18 (0%)
 Strand=Plus/Minus

Query  251  ATCCCGGACGAGCCCCCA  268
            ||||||||||||||||||
Sbjct  732  ATCCCGGACGAGCCCCCA  715


>AF391797.1 Primate T-lymphotropic virus 3 long terminal repeat, 
complete sequence; gag polyprotein (gag) gene, complete cds; 
protease and polymerase (pol) genes, partial cds; and rex 
protein (rex) and tax protein (tax) genes, complete cds
Length=8918

 Score = 33.7 bits (36),  Expect = 3.4
 Identities = 18/18 (100%), Gaps = 0/18 (0%)
 Strand=Plus/Minus

Query  251  ATCCCGGACGAGCCCCCA  268
            ||||||||||||||||||
Sbjct  714  ATCCCGGACGAGCCCCCA  697


Lambda      K        H
   0.634    0.408    0.912 

Gapped
Lambda      K        H
   0.625    0.410    0.780 

Effective search space used: 49539371985


Query= taxID394239_TRINITY_DN1_c0_g1_i1 len=217 path=[0:0-216]

Length=217
                                                                      Score        E
Sequences producing significant alignments:                          (Bits)     Value

NC_039228.1 Koala retrovirus gag protein (gag), pol protein (pol)...  203        2e-51
NC_009424.5 Woolly monkey sarcoma virus                               203        2e-51
NC_001885.3 Gibbon ape leukemia virus gag, pol, and env genes, co...  203        2e-51
AF151794.2 Koala retrovirus gag protein (gag), pol protein (pol),...  203        2e-51
V01201.1 Simian sarcoma virus proviral sequence with genes coding...  203        2e-51
M26927.1 Gibbon ape leukemia virus gag, pol, and env genes, compl...  203        2e-51
NC_009889.1 RD114 retrovirus, complete genome                         94.2       2e-18
EU030001.1 RD114 retrovirus isolate SC3C, complete genome             94.2       2e-18
NC_038923.1 Hardy-Zuckermann 4 feline sarcoma virus (H24-FeSV) ki...  85.1       1e-15
NC_001940.1 Feline leukemia virus, complete genome                    85.1       1e-15
X03711.1 Hardy-Zuckermann 4 feline sarcoma virus (H24-FeSV) kit o...  85.1       1e-15
AF052723.1 Feline leukemia virus strain Rickard subgroup A, compl...  85.1       1e-15
NC_001362.1 Friend murine leukemia virus FB29 complete genome         84.2       1e-15
NC_001819.1 Rauscher murine leukemia virus, complete genome           84.2       1e-15
Z11128.1 Friend murine leukemia virus FB29 complete genome            84.2       1e-15
NC_022517.1 Baboon endogenous virus strain M7 proviral DNA, compl...  82.4       4e-15
D10032.1 Baboon endogenous virus strain M7 proviral DNA, complete...  82.4       4e-15
NC_029853.1 Mus musculus mobilized endogenous polytropic provirus...  79.7       4e-14
FJ544577.2 Mus musculus mobilized endogenous polytropic provirus ...  79.7       4e-14
NC_001702.1 Murine type C retrovirus, complete genome                 75.2       5e-13
NC_001500.1 Spleen focus-forming virus, complete genome               75.2       5e-13
X94150.1 Retroviridae complete genome (murine type C retrovirus)      75.2       5e-13
K00021.1 Friend spleen focus-forming virus (proviral), complete g...  75.2       5e-13
NC_001501.1 Moloney murine leukemia virus, complete genome            71.6       6e-12
NC_001502.1 Moloney murine sarcoma virus, complete genome             71.6       6e-12
AF033811.1 Moloney murine leukemia virus, complete genome             71.6       6e-12
AF033813.1 Moloney murine sarcoma virus, complete genome              71.6       6e-12
NC_007815.2 PreXMRV-1 provirus, complete genome                       48.2       7e-05
FR871849.1 PreXMRV-1 complete proviral genome                         48.2       7e-05
NC_043382.1 Snyder-Theilen feline sarcoma virus genomic sequence      36.5       0.46 
M22820.1 Snyder-Theilen feline sarcoma virus genomic sequence, se...  36.5       0.46 


>NC_039228.1 Koala retrovirus gag protein (gag), pol protein (pol), 
and envelope protein (env) genes, complete cds
Length=8431

 Score = 203 bits (224),  Expect = 2e-51
 Identities = 175/217 (81%), Gaps = 0/217 (0%)
 Strand=Plus/Plus

Query  1     ACCTCGTGGACGAGGCTTTCCCCTTGAACCGCCCCAACTGGGACTACAACACCGCGGAAG  60
             ||||| |  | ||||| |||||| | || || ||  | |||||  ||||||| || ||||
Sbjct  1841  ACCTCATTAATGAGGCCTTCCCCCTTAATCGACCTCAGTGGGATCACAACACGGCTGAAG  1900

Query  61    GTAGGGGACGCCTCCTTGTCTATCGCCGGACTCTAGTGGCAGGTCTCAGAGGAGCCGCTA  120
             ||||||  || ||||| ||||| ||||||||||||||||| ||||||| ||| || || |
Sbjct  1901  GTAGGGAGCGTCTCCTGGTCTACCGCCGGACTCTAGTGGCGGGTCTCAAAGGGGCAGCAA  1960

Query  121   GACGGCCCACCAATTTGGCTAAGGTAAGAGAGGTCTTGCAGGGGCAGACTGAACCACCCT  180
             | || |||||||||||||| ||||||||||| ||||||||||| |  || ||||| || |
Sbjct  1961  GGCGCCCCACCAATTTGGCCAAGGTAAGAGAAGTCTTGCAGGGACCAACAGAACCCCCGT  2020

Query  181   CAGTCTTCCTTGAGCGTCTAATGGAGGCATATAGGAG  217
             | || || || || |||||||||||||| ||||||||
Sbjct  2021  CCGTTTTTCTAGAACGTCTAATGGAGGCTTATAGGAG  2057


>NC_009424.5 Woolly monkey sarcoma virus
Length=5779

 Score = 203 bits (224),  Expect = 2e-51
 Identities = 175/217 (81%), Gaps = 0/217 (0%)
 Strand=Plus/Plus

Query  1     ACCTCGTGGACGAGGCTTTCCCCTTGAACCGCCCCAACTGGGACTACAACACCGCGGAAG  60
             ||||| |  | ||||| |||||| | || || ||  | ||||| |||||||| || | ||
Sbjct  2278  ACCTCATTAATGAGGCCTTCCCCCTCAATCGACCTCAGTGGGATTACAACACGGCCGCAG  2337

Query  61    GTAGGGGACGCCTCCTTGTCTATCGCCGGACTCTAGTGGCAGGTCTCAGAGGAGCCGCTA  120
             ||||||  |  ||||| ||||| ||||||||||||||||||||||||| ||| || ||| 
Sbjct  2338  GTAGGGAGCTGCTCCTGGTCTACCGCCGGACTCTAGTGGCAGGTCTCAAAGGGGCAGCTC  2397

Query  121   GACGGCCCACCAATTTGGCTAAGGTAAGAGAGGTCTTGCAGGGGCAGACTGAACCACCCT  180
             | || ||||| |||||||||||||||||||||||||||||||| | | | ||||| || |
Sbjct  2398  GGCGCCCCACTAATTTGGCTAAGGTAAGAGAGGTCTTGCAGGGACCGGCAGAACCCCCTT  2457

Query  181   CAGTCTTCCTTGAGCGTCTAATGGAGGCATATAGGAG  217
             | || ||| | || || ||||||||||| ||||||||
Sbjct  2458  CGGTTTTCTTAGAACGCCTAATGGAGGCCTATAGGAG  2494


>NC_001885.3 Gibbon ape leukemia virus gag, pol, and env genes, 
complete cds
Length=8088

 Score = 203 bits (224),  Expect = 2e-51
 Identities = 175/217 (81%), Gaps = 0/217 (0%)
 Strand=Plus/Plus

Query  1     ACCTCGTGGACGAGGCTTTCCCCTTGAACCGCCCCAACTGGGACTACAACACCGCGGAAG  60
             ||||| |  | ||||| |||||| | || || ||  ||||||| |||||||| || | ||
Sbjct  1508  ACCTCATTAATGAGGCCTTCCCCCTCAATCGACCTCACTGGGATTACAACACAGCCGCAG  1567

Query  61    GTAGGGGACGCCTCCTTGTCTATCGCCGGACTCTAGTGGCAGGTCTCAGAGGAGCCGCTA  120
             ||||||  || || || ||||| ||||||||||||||||||||||||| ||| || ||| 
Sbjct  1568  GTAGGGAGCGTCTTCTGGTCTACCGCCGGACTCTAGTGGCAGGTCTCAAAGGGGCAGCTC  1627

Query  121   GACGGCCCACCAATTTGGCTAAGGTAAGAGAGGTCTTGCAGGGGCAGACTGAACCACCCT  180
             | || || ||||||||||||||||||||||||||||||||||| | | | ||||| || |
Sbjct  1628  GGCGTCCTACCAATTTGGCTAAGGTAAGAGAGGTCTTGCAGGGACCGGCAGAACCCCCTT  1687

Query  181   CAGTCTTCCTTGAGCGTCTAATGGAGGCATATAGGAG  217
             | || ||| | || || || |||||||| ||||||||
Sbjct  1688  CGGTTTTCTTAGAACGCCTGATGGAGGCCTATAGGAG  1724


>AF151794.2 Koala retrovirus gag protein (gag), pol protein (pol), 
and envelope protein (env) genes, complete cds
Length=8431

 Score = 203 bits (224),  Expect = 2e-51
 Identities = 175/217 (81%), Gaps = 0/217 (0%)
 Strand=Plus/Plus

Query  1     ACCTCGTGGACGAGGCTTTCCCCTTGAACCGCCCCAACTGGGACTACAACACCGCGGAAG  60
             ||||| |  | ||||| |||||| | || || ||  | |||||  ||||||| || ||||
Sbjct  1841  ACCTCATTAATGAGGCCTTCCCCCTTAATCGACCTCAGTGGGATCACAACACGGCTGAAG  1900

Query  61    GTAGGGGACGCCTCCTTGTCTATCGCCGGACTCTAGTGGCAGGTCTCAGAGGAGCCGCTA  120
             ||||||  || ||||| ||||| ||||||||||||||||| ||||||| ||| || || |
Sbjct  1901  GTAGGGAGCGTCTCCTGGTCTACCGCCGGACTCTAGTGGCGGGTCTCAAAGGGGCAGCAA  1960

Query  121   GACGGCCCACCAATTTGGCTAAGGTAAGAGAGGTCTTGCAGGGGCAGACTGAACCACCCT  180
             | || |||||||||||||| ||||||||||| ||||||||||| |  || ||||| || |
Sbjct  1961  GGCGCCCCACCAATTTGGCCAAGGTAAGAGAAGTCTTGCAGGGACCAACAGAACCCCCGT  2020

Query  181   CAGTCTTCCTTGAGCGTCTAATGGAGGCATATAGGAG  217
             | || || || || |||||||||||||| ||||||||
Sbjct  2021  CCGTTTTTCTAGAACGTCTAATGGAGGCTTATAGGAG  2057


>V01201.1 Simian sarcoma virus proviral sequence with genes coding 
for envelope protein (env) and polymerase (pol)
Length=5779

 Score = 203 bits (224),  Expect = 2e-51
 Identities = 175/217 (81%), Gaps = 0/217 (0%)
 Strand=Plus/Plus

Query  1     ACCTCGTGGACGAGGCTTTCCCCTTGAACCGCCCCAACTGGGACTACAACACCGCGGAAG  60
             ||||| |  | ||||| |||||| | || || ||  | ||||| |||||||| || | ||
Sbjct  2278  ACCTCATTAATGAGGCCTTCCCCCTCAATCGACCTCAGTGGGATTACAACACGGCCGCAG  2337

Query  61    GTAGGGGACGCCTCCTTGTCTATCGCCGGACTCTAGTGGCAGGTCTCAGAGGAGCCGCTA  120
             ||||||  |  ||||| ||||| ||||||||||||||||||||||||| ||| || ||| 
Sbjct  2338  GTAGGGAGCTGCTCCTGGTCTACCGCCGGACTCTAGTGGCAGGTCTCAAAGGGGCAGCTC  2397

Query  121   GACGGCCCACCAATTTGGCTAAGGTAAGAGAGGTCTTGCAGGGGCAGACTGAACCACCCT  180
             | || ||||| |||||||||||||||||||||||||||||||| | | | ||||| || |
Sbjct  2398  GGCGCCCCACTAATTTGGCTAAGGTAAGAGAGGTCTTGCAGGGACCGGCAGAACCCCCTT  2457

Query  181   CAGTCTTCCTTGAGCGTCTAATGGAGGCATATAGGAG  217
             | || ||| | || || ||||||||||| ||||||||
Sbjct  2458  CGGTTTTCTTAGAACGCCTAATGGAGGCCTATAGGAG  2494


>M26927.1 Gibbon ape leukemia virus gag, pol, and env genes, complete 
cds
Length=8088

 Score = 203 bits (224),  Expect = 2e-51
 Identities = 175/217 (81%), Gaps = 0/217 (0%)
 Strand=Plus/Plus

Query  1     ACCTCGTGGACGAGGCTTTCCCCTTGAACCGCCCCAACTGGGACTACAACACCGCGGAAG  60
             ||||| |  | ||||| |||||| | || || ||  ||||||| |||||||| || | ||
Sbjct  1508  ACCTCATTAATGAGGCCTTCCCCCTCAATCGACCTCACTGGGATTACAACACAGCCGCAG  1567

Query  61    GTAGGGGACGCCTCCTTGTCTATCGCCGGACTCTAGTGGCAGGTCTCAGAGGAGCCGCTA  120
             ||||||  || || || ||||| ||||||||||||||||||||||||| ||| || ||| 
Sbjct  1568  GTAGGGAGCGTCTTCTGGTCTACCGCCGGACTCTAGTGGCAGGTCTCAAAGGGGCAGCTC  1627

Query  121   GACGGCCCACCAATTTGGCTAAGGTAAGAGAGGTCTTGCAGGGGCAGACTGAACCACCCT  180
             | || || ||||||||||||||||||||||||||||||||||| | | | ||||| || |
Sbjct  1628  GGCGTCCTACCAATTTGGCTAAGGTAAGAGAGGTCTTGCAGGGACCGGCAGAACCCCCTT  1687

Query  181   CAGTCTTCCTTGAGCGTCTAATGGAGGCATATAGGAG  217
             | || ||| | || || || |||||||| ||||||||
Sbjct  1688  CGGTTTTCTTAGAACGCCTGATGGAGGCCTATAGGAG  1724


>NC_009889.1 RD114 retrovirus, complete genome
Length=8406

 Score = 94.2 bits (103),  Expect = 2e-18
 Identities = 103/136 (76%), Gaps = 1/136 (1%)
 Strand=Plus/Plus

Query  14    GGCTTTCCCCTTGAACCGCCCCAACTGGGACTACAACACCGCGGAAGGTAGGGGACGCCT  73
             || ||||||||| |  |||||  ||||||||||  | || ||   ||||||||   | ||
Sbjct  1946  GGGTTTCCCCTT-ACTCGCCCGGACTGGGACTATGAAACGGCTCCAGGTAGGGAGAGTCT  2004

Query  74    CCTTGTCTATCGCCGGACTCTAGTGGCAGGTCTCAGAGGAGCCGCTAGACGGCCCACCAA  133
             ||   ||||||||| | ||||  |||| |||||||  || || |  | ||||||||||||
Sbjct  2005  CCGAATCTATCGCCAGGCTCTGTTGGCGGGTCTCAAGGGGGCAGGAAAACGGCCCACCAA  2064

Query  134   TTTGGCTAAGGTAAGA  149
             |||||| |||||||||
Sbjct  2065  TTTGGCCAAGGTAAGA  2080


>EU030001.1 RD114 retrovirus isolate SC3C, complete genome
Length=8406

 Score = 94.2 bits (103),  Expect = 2e-18
 Identities = 103/136 (76%), Gaps = 1/136 (1%)
 Strand=Plus/Plus

Query  14    GGCTTTCCCCTTGAACCGCCCCAACTGGGACTACAACACCGCGGAAGGTAGGGGACGCCT  73
             || ||||||||| |  |||||  ||||||||||  | || ||   ||||||||   | ||
Sbjct  1946  GGGTTTCCCCTT-ACTCGCCCGGACTGGGACTATGAAACGGCTCCAGGTAGGGAGAGTCT  2004

Query  74    CCTTGTCTATCGCCGGACTCTAGTGGCAGGTCTCAGAGGAGCCGCTAGACGGCCCACCAA  133
             ||   ||||||||| | ||||  |||| |||||||  || || |  | ||||||||||||
Sbjct  2005  CCGAATCTATCGCCAGGCTCTGTTGGCGGGTCTCAAGGGGGCAGGAAAACGGCCCACCAA  2064

Query  134   TTTGGCTAAGGTAAGA  149
             |||||| |||||||||
Sbjct  2065  TTTGGCCAAGGTAAGA  2080


>NC_038923.1 Hardy-Zuckermann 4 feline sarcoma virus (H24-FeSV) 
kit oncogene
Length=2473

 Score = 85.1 bits (93),  Expect = 1e-15
 Identities = 102/139 (73%), Gaps = 0/139 (0%)
 Strand=Plus/Plus

Query  9     GACGAGGCTTTCCCCTTGAACCGCCCCAACTGGGACTACAACACCGCGGAAGGTAGGGGA  68
             || ||| |||||||||||| ||| ||||||||||| |     ||  ||| ||||||||  
Sbjct  1093  GATGAGACTTTCCCCTTGACCCGTCCCAACTGGGATTTTGCTACGCCGGCAGGTAGGGAG  1152

Query  69    CGCCTCCTTGTCTATCGCCGGACTCTAGTGGCAGGTCTCAGAGGAGCCGCTAGACGGCCC  128
             | ||| |   | ||||||| |   ||| | || |||||| | || || || ||||| |||
Sbjct  1153  CACCTACGCCTTTATCGCCAGTTGCTATTAGCGGGTCTCCGCGGGGCTGCAAGACGCCCC  1212

Query  129   ACCAATTTGGCTAAGGTAA  147
             || ||||||||  ||||||
Sbjct  1213  ACTAATTTGGCACAGGTAA  1231


>NC_001940.1 Feline leukemia virus, complete genome
Length=8448

 Score = 85.1 bits (93),  Expect = 1e-15
 Identities = 102/139 (73%), Gaps = 0/139 (0%)
 Strand=Plus/Plus

Query  9     GACGAGGCTTTCCCCTTGAACCGCCCCAACTGGGACTACAACACCGCGGAAGGTAGGGGA  68
             || ||| |||||||||||| ||| ||||||||||| |     ||  ||| ||||||||  
Sbjct  1777  GATGAGACTTTCCCCTTGACCCGTCCCAACTGGGATTTTGCTACGCCGGCAGGTAGGGAG  1836

Query  69    CGCCTCCTTGTCTATCGCCGGACTCTAGTGGCAGGTCTCAGAGGAGCCGCTAGACGGCCC  128
             | ||| |   | ||||||| |   ||| | || |||||| | || || || ||||| |||
Sbjct  1837  CACCTACGCCTTTATCGCCAGTTGCTATTAGCGGGTCTCCGCGGGGCTGCAAGACGCCCC  1896

Query  129   ACCAATTTGGCTAAGGTAA  147
             || ||||||||  ||||||
Sbjct  1897  ACTAATTTGGCACAGGTAA  1915


>X03711.1 Hardy-Zuckermann 4 feline sarcoma virus (H24-FeSV) kit 
oncogene
Length=2473

 Score = 85.1 bits (93),  Expect = 1e-15
 Identities = 102/139 (73%), Gaps = 0/139 (0%)
 Strand=Plus/Plus

Query  9     GACGAGGCTTTCCCCTTGAACCGCCCCAACTGGGACTACAACACCGCGGAAGGTAGGGGA  68
             || ||| |||||||||||| ||| ||||||||||| |     ||  ||| ||||||||  
Sbjct  1093  GATGAGACTTTCCCCTTGACCCGTCCCAACTGGGATTTTGCTACGCCGGCAGGTAGGGAG  1152

Query  69    CGCCTCCTTGTCTATCGCCGGACTCTAGTGGCAGGTCTCAGAGGAGCCGCTAGACGGCCC  128
             | ||| |   | ||||||| |   ||| | || |||||| | || || || ||||| |||
Sbjct  1153  CACCTACGCCTTTATCGCCAGTTGCTATTAGCGGGTCTCCGCGGGGCTGCAAGACGCCCC  1212

Query  129   ACCAATTTGGCTAAGGTAA  147
             || ||||||||  ||||||
Sbjct  1213  ACTAATTTGGCACAGGTAA  1231


>AF052723.1 Feline leukemia virus strain Rickard subgroup A, complete 
genome
Length=8448

 Score = 85.1 bits (93),  Expect = 1e-15
 Identities = 102/139 (73%), Gaps = 0/139 (0%)
 Strand=Plus/Plus

Query  9     GACGAGGCTTTCCCCTTGAACCGCCCCAACTGGGACTACAACACCGCGGAAGGTAGGGGA  68
             || ||| |||||||||||| ||| ||||||||||| |     ||  ||| ||||||||  
Sbjct  1777  GATGAGACTTTCCCCTTGACCCGTCCCAACTGGGATTTTGCTACGCCGGCAGGTAGGGAG  1836

Query  69    CGCCTCCTTGTCTATCGCCGGACTCTAGTGGCAGGTCTCAGAGGAGCCGCTAGACGGCCC  128
             | ||| |   | ||||||| |   ||| | || |||||| | || || || ||||| |||
Sbjct  1837  CACCTACGCCTTTATCGCCAGTTGCTATTAGCGGGTCTCCGCGGGGCTGCAAGACGCCCC  1896

Query  129   ACCAATTTGGCTAAGGTAA  147
             || ||||||||  ||||||
Sbjct  1897  ACTAATTTGGCACAGGTAA  1915


>NC_001362.1 Friend murine leukemia virus FB29 complete genome
Length=8323

 Score = 84.2 bits (92),  Expect = 1e-15
 Identities = 139/201 (69%), Gaps = 0/201 (0%)
 Strand=Plus/Plus

Query  12    GAGGCTTTCCCCTTGAACCGCCCCAACTGGGACTACAACACCGCGGAAGGTAGGGGACGC  71
             || ||||| |||||| | || ||| |||||||||||||||||     |||||||   | |
Sbjct  1546  GATGCTTTTCCCTTGGAACGTCCCGACTGGGACTACAACACCCAACGAGGTAGGAACCAC  1605

Query  72    CTCCTTGTCTATCGCCGGACTCTAGTGGCAGGTCTCAGAGGAGCCGCTAGACGGCCCACC  131
             ||  |   |||||||| |   ||  | || ||||||  |   || |  ||| | ||||||
Sbjct  1606  CTAGTCCACTATCGCCAGTTGCTCCTAGCGGGTCTCCAAAACGCGGGCAGAAGCCCCACC  1665

Query  132   AATTTGGCTAAGGTAAGAGAGGTCTTGCAGGGGCAGACTGAACCACCCTCAGTCTTCCTT  191
             |||||||| ||||||| || | |    ||||| |  | |||  | ||||||| |||  | 
Sbjct  1666  AATTTGGCCAAGGTAAAAGGGATAACCCAGGGACCTAATGAGTCTCCCTCAGCCTTTTTA  1725

Query  192   GAGCGTCTAATGGAGGCATAT  212
             ||| | || | |||||| |||
Sbjct  1726  GAGAGACTCAAGGAGGCCTAT  1746


>NC_001819.1 Rauscher murine leukemia virus, complete genome
Length=8282

 Score = 84.2 bits (92),  Expect = 1e-15
 Identities = 139/201 (69%), Gaps = 0/201 (0%)
 Strand=Plus/Plus

Query  12    GAGGCTTTCCCCTTGAACCGCCCCAACTGGGACTACAACACCGCGGAAGGTAGGGGACGC  71
             || ||||| |||||| | || ||| |||||||||||||||||     |||||||   | |
Sbjct  1546  GATGCTTTTCCCTTGGAACGTCCCGACTGGGACTACAACACCCAACGAGGTAGGAACCAC  1605

Query  72    CTCCTTGTCTATCGCCGGACTCTAGTGGCAGGTCTCAGAGGAGCCGCTAGACGGCCCACC  131
             ||  |   |||||||| |   ||  | || ||||||  |   || |  ||| | ||||||
Sbjct  1606  CTAGTCCACTATCGCCAGTTGCTCCTAGCGGGTCTCCAAAACGCGGGCAGAAGCCCCACC  1665

Query  132   AATTTGGCTAAGGTAAGAGAGGTCTTGCAGGGGCAGACTGAACCACCCTCAGTCTTCCTT  191
             |||||||| ||||||| || | |    ||||| |  | |||  | ||||||| |||  | 
Sbjct  1666  AATTTGGCCAAGGTAAAAGGGATAACCCAGGGACCTAATGAGTCTCCCTCAGCCTTTTTA  1725

Query  192   GAGCGTCTAATGGAGGCATAT  212
             ||| | || | |||||| |||
Sbjct  1726  GAGAGACTCAAGGAGGCCTAT  1746


>Z11128.1 Friend murine leukemia virus FB29 complete genome
Length=8323

 Score = 84.2 bits (92),  Expect = 1e-15
 Identities = 139/201 (69%), Gaps = 0/201 (0%)
 Strand=Plus/Plus

Query  12    GAGGCTTTCCCCTTGAACCGCCCCAACTGGGACTACAACACCGCGGAAGGTAGGGGACGC  71
             || ||||| |||||| | || ||| |||||||||||||||||     |||||||   | |
Sbjct  1546  GATGCTTTTCCCTTGGAACGTCCCGACTGGGACTACAACACCCAACGAGGTAGGAACCAC  1605

Query  72    CTCCTTGTCTATCGCCGGACTCTAGTGGCAGGTCTCAGAGGAGCCGCTAGACGGCCCACC  131
             ||  |   |||||||| |   ||  | || ||||||  |   || |  ||| | ||||||
Sbjct  1606  CTAGTCCACTATCGCCAGTTGCTCCTAGCGGGTCTCCAAAACGCGGGCAGAAGCCCCACC  1665

Query  132   AATTTGGCTAAGGTAAGAGAGGTCTTGCAGGGGCAGACTGAACCACCCTCAGTCTTCCTT  191
             |||||||| ||||||| || | |    ||||| |  | |||  | ||||||| |||  | 
Sbjct  1666  AATTTGGCCAAGGTAAAAGGGATAACCCAGGGACCTAATGAGTCTCCCTCAGCCTTTTTA  1725

Query  192   GAGCGTCTAATGGAGGCATAT  212
             ||| | || | |||||| |||
Sbjct  1726  GAGAGACTCAAGGAGGCCTAT  1746


>NC_022517.1 Baboon endogenous virus strain M7 proviral DNA, complete 
genome
Length=8507

 Score = 82.4 bits (90),  Expect = 4e-15
 Identities = 102/140 (73%), Gaps = 0/140 (0%)
 Strand=Plus/Plus

Query  9     GACGAGGCTTTCCCCTTGAACCGCCCCAACTGGGACTACAACACCGCGGAAGGTAGGGGA  68
             |||||||  || ||| | | ||||||  ||||||| ||  | || ||    |||||||  
Sbjct  1939  GACGAGGGATTTCCCCTCACCCGCCCGGACTGGGATTATGAGACAGCACCGGGTAGGGAG  1998

Query  69    CGCCTCCTTGTCTATCGCCGGACTCTAGTGGCAGGTCTCAGAGGAGCCGCTAGACGGCCC  128
              | ||||   ||||||||| | ||||  |||| |||||||  || || |  | ||| |||
Sbjct  1999  AGTCTCCGAATCTATCGCCAGGCTCTGTTGGCGGGTCTCAAGGGGGCAGGAAAACGCCCC  2058

Query  129   ACCAATTTGGCTAAGGTAAG  148
             ||||||||||| ||||||||
Sbjct  2059  ACCAATTTGGCCAAGGTAAG  2078


>D10032.1 Baboon endogenous virus strain M7 proviral DNA, complete 
genome
Length=8507

 Score = 82.4 bits (90),  Expect = 4e-15
 Identities = 102/140 (73%), Gaps = 0/140 (0%)
 Strand=Plus/Plus

Query  9     GACGAGGCTTTCCCCTTGAACCGCCCCAACTGGGACTACAACACCGCGGAAGGTAGGGGA  68
             |||||||  || ||| | | ||||||  ||||||| ||  | || ||    |||||||  
Sbjct  1939  GACGAGGGATTTCCCCTCACCCGCCCGGACTGGGATTATGAGACAGCACCGGGTAGGGAG  1998

Query  69    CGCCTCCTTGTCTATCGCCGGACTCTAGTGGCAGGTCTCAGAGGAGCCGCTAGACGGCCC  128
              | ||||   ||||||||| | ||||  |||| |||||||  || || |  | ||| |||
Sbjct  1999  AGTCTCCGAATCTATCGCCAGGCTCTGTTGGCGGGTCTCAAGGGGGCAGGAAAACGCCCC  2058

Query  129   ACCAATTTGGCTAAGGTAAG  148
             ||||||||||| ||||||||
Sbjct  2059  ACCAATTTGGCCAAGGTAAG  2078


>NC_029853.1 Mus musculus mobilized endogenous polytropic provirus 
clone 15 truncated gag-pol polyprotein (gag) and envelope 
protein (env) genes, complete cds
Length=8183

 Score = 79.7 bits (87),  Expect = 4e-14
 Identities = 138/197 (70%), Gaps = 3/197 (2%)
 Strand=Plus/Plus

Query  17    TTTCCCCTTGAACCGCCCCAACTGGGACTACAACACCGCGGAAGGTAGGGGACGCCTCCT  76
             ||||||||||||| |||||   ||||| |||| |||  | |||||||||   | |||  |
Sbjct  1444  TTTCCCCTTGAAC-GCCCCGGATGGGATTACACCACTACAGAAGGTAGGAACCACCTAGT  1502

Query  77    TGTCTATCGCCGGACTCTAGTGGCAGGTCTCAGAGGA-GCCGCTAGACGGCCCACCAATT  135
               ||||||||| |   ||  | || ||||||  || | || |  ||| | ||||||||||
Sbjct  1503  CCTCTATCGCCAGTTGCTCTTAGCGGGTCTCC-AGAACGCGGGCAGAAGTCCCACCAATT  1561

Query  136   TGGCTAAGGTAAGAGAGGTCTTGCAGGGGCAGACTGAACCACCCTCAGTCTTCCTTGAGC  195
             |||| ||||||| || | |    ||||| |  | |||  | ||||||| |||  | ||| 
Sbjct  1562  TGGCCAAGGTAAAAGGGATAACCCAGGGACCTAATGAGTCTCCCTCAGCCTTTTTAGAGA  1621

Query  196   GTCTAATGGAGGCATAT  212
             | || |  ||||| |||
Sbjct  1622  GACTCAAAGAGGCCTAT  1638


>FJ544577.2 Mus musculus mobilized endogenous polytropic provirus 
clone 15 truncated gag-pol polyprotein (gag) and envelope 
protein (env) genes, complete cds
Length=8183

 Score = 79.7 bits (87),  Expect = 4e-14
 Identities = 138/197 (70%), Gaps = 3/197 (2%)
 Strand=Plus/Plus

Query  17    TTTCCCCTTGAACCGCCCCAACTGGGACTACAACACCGCGGAAGGTAGGGGACGCCTCCT  76
             ||||||||||||| |||||   ||||| |||| |||  | |||||||||   | |||  |
Sbjct  1444  TTTCCCCTTGAAC-GCCCCGGATGGGATTACACCACTACAGAAGGTAGGAACCACCTAGT  1502

Query  77    TGTCTATCGCCGGACTCTAGTGGCAGGTCTCAGAGGA-GCCGCTAGACGGCCCACCAATT  135
               ||||||||| |   ||  | || ||||||  || | || |  ||| | ||||||||||
Sbjct  1503  CCTCTATCGCCAGTTGCTCTTAGCGGGTCTCC-AGAACGCGGGCAGAAGTCCCACCAATT  1561

Query  136   TGGCTAAGGTAAGAGAGGTCTTGCAGGGGCAGACTGAACCACCCTCAGTCTTCCTTGAGC  195
             |||| ||||||| || | |    ||||| |  | |||  | ||||||| |||  | ||| 
Sbjct  1562  TGGCCAAGGTAAAAGGGATAACCCAGGGACCTAATGAGTCTCCCTCAGCCTTTTTAGAGA  1621

Query  196   GTCTAATGGAGGCATAT  212
             | || |  ||||| |||
Sbjct  1622  GACTCAAAGAGGCCTAT  1638


>NC_001702.1 Murine type C retrovirus, complete genome
Length=8135

 Score = 75.2 bits (82),  Expect = 5e-13
 Identities = 98/136 (72%), Gaps = 0/136 (0%)
 Strand=Plus/Plus

Query  15    GCTTTCCCCTTGAACCGCCCCAACTGGGACTACAACACCGCGGAAGGTAGGGGACGCCTC  74
             ||||||||| |  | || ||| |||||||||||| ||||     |||||||   | ||| 
Sbjct  1568  GCTTTCCCCCTCGAACGTCCCGACTGGGACTACACCACCCTTAGAGGTAGGAACCACCTA  1627

Query  75    CTTGTCTATCGCCGGACTCTAGTGGCAGGTCTCAGAGGAGCCGCTAGACGGCCCACCAAT  134
              || ||||||||| |   ||  |||| ||||||  |   || |  ||  | |||||||||
Sbjct  1628  GTTCTCTATCGCCAGCTGCTCTTGGCGGGTCTCCAAAATGCGGGCAGGAGCCCCACCAAT  1687

Query  135   TTGGCTAAGGTAAGAG  150
             ||||||||||||| ||
Sbjct  1688  TTGGCTAAGGTAAAAG  1703


>NC_001500.1 Spleen focus-forming virus, complete genome
Length=6296

 Score = 75.2 bits (82),  Expect = 5e-13
 Identities = 137/197 (70%), Gaps = 3/197 (2%)
 Strand=Plus/Plus

Query  17    TTTCCCCTTGAACCGCCCCAACTGGGACTACAACACCGCGGAAGGTAGGGGACGCCTCCT  76
             ||||||||||||| | ||| | ||||| |||| ||||     |||||||   | |||  |
Sbjct  1924  TTTCCCCTTGAAC-GTCCCGATTGGGATTACACCACCCAAAGAGGTAGGAACCACCTAGT  1982

Query  77    TGTCTATCGCCGGACTCTAGTGGCAGGTCTC-AGAGGAGCCGCTAGACGGCCCACCAATT  135
             | ||||||||| |   ||  | || |||||| |||   || |  ||| | ||||||||||
Sbjct  1983  TCTCTATCGCCAGTTGCTCCTAGCGGGTCTCCAGACC-GCGGGCAGAAGCCCCACCAATT  2041

Query  136   TGGCTAAGGTAAGAGAGGTCTTGCAGGGGCAGACTGAACCACCCTCAGTCTTCCTTGAGC  195
             |||| ||||||| ||   |    ||||| |  | |||  | ||||||| |||  | ||| 
Sbjct  2042  TGGCCAAGGTAAAAGGAATAACCCAGGGACCTAATGAGTCTCCCTCAGCCTTTTTAGAGA  2101

Query  196   GTCTAATGGAGGCATAT  212
             | || | |||||| |||
Sbjct  2102  GACTCAAGGAGGCCTAT  2118


>X94150.1 Retroviridae complete genome (murine type C retrovirus)
Length=8135

 Score = 75.2 bits (82),  Expect = 5e-13
 Identities = 98/136 (72%), Gaps = 0/136 (0%)
 Strand=Plus/Plus

Query  15    GCTTTCCCCTTGAACCGCCCCAACTGGGACTACAACACCGCGGAAGGTAGGGGACGCCTC  74
             ||||||||| |  | || ||| |||||||||||| ||||     |||||||   | ||| 
Sbjct  1568  GCTTTCCCCCTCGAACGTCCCGACTGGGACTACACCACCCTTAGAGGTAGGAACCACCTA  1627

Query  75    CTTGTCTATCGCCGGACTCTAGTGGCAGGTCTCAGAGGAGCCGCTAGACGGCCCACCAAT  134
              || ||||||||| |   ||  |||| ||||||  |   || |  ||  | |||||||||
Sbjct  1628  GTTCTCTATCGCCAGCTGCTCTTGGCGGGTCTCCAAAATGCGGGCAGGAGCCCCACCAAT  1687

Query  135   TTGGCTAAGGTAAGAG  150
             ||||||||||||| ||
Sbjct  1688  TTGGCTAAGGTAAAAG  1703


>K00021.1 Friend spleen focus-forming virus (proviral), complete 
genome
Length=6296

 Score = 75.2 bits (82),  Expect = 5e-13
 Identities = 137/197 (70%), Gaps = 3/197 (2%)
 Strand=Plus/Plus

Query  17    TTTCCCCTTGAACCGCCCCAACTGGGACTACAACACCGCGGAAGGTAGGGGACGCCTCCT  76
             ||||||||||||| | ||| | ||||| |||| ||||     |||||||   | |||  |
Sbjct  1924  TTTCCCCTTGAAC-GTCCCGATTGGGATTACACCACCCAAAGAGGTAGGAACCACCTAGT  1982

Query  77    TGTCTATCGCCGGACTCTAGTGGCAGGTCTC-AGAGGAGCCGCTAGACGGCCCACCAATT  135
             | ||||||||| |   ||  | || |||||| |||   || |  ||| | ||||||||||
Sbjct  1983  TCTCTATCGCCAGTTGCTCCTAGCGGGTCTCCAGACC-GCGGGCAGAAGCCCCACCAATT  2041

Query  136   TGGCTAAGGTAAGAGAGGTCTTGCAGGGGCAGACTGAACCACCCTCAGTCTTCCTTGAGC  195
             |||| ||||||| ||   |    ||||| |  | |||  | ||||||| |||  | ||| 
Sbjct  2042  TGGCCAAGGTAAAAGGAATAACCCAGGGACCTAATGAGTCTCCCTCAGCCTTTTTAGAGA  2101

Query  196   GTCTAATGGAGGCATAT  212
             | || | |||||| |||
Sbjct  2102  GACTCAAGGAGGCCTAT  2118


>NC_001501.1 Moloney murine leukemia virus, complete genome
Length=8332

 Score = 71.6 bits (78),  Expect = 6e-12
 Identities = 134/196 (68%), Gaps = 1/196 (1%)
 Strand=Plus/Plus

Query  17    TTTCCCCTTGAACCGCCCCAACTGGGACTACAACACCGCGGAAGGTAGGGGACGCCTCCT  76
             |||||||| || | ||||  ||||||| |||| ||||  || |||||||   | |||  |
Sbjct  1290  TTTCCCCTCGAGC-GCCCAGACTGGGATTACACCACCCAGGCAGGTAGGAACCACCTAGT  1348

Query  77    TGTCTATCGCCGGACTCTAGTGGCAGGTCTCAGAGGAGCCGCTAGACGGCCCACCAATTT  136
                |||||||| |   ||  | || ||||||  |   || |  ||| | |||||||||||
Sbjct  1349  CCACTATCGCCAGTTGCTCCTAGCGGGTCTCCAAAACGCGGGCAGAAGCCCCACCAATTT  1408

Query  137   GGCTAAGGTAAGAGAGGTCTTGCAGGGGCAGACTGAACCACCCTCAGTCTTCCTTGAGCG  196
             ||| ||||||| ||   |    || ||||  | |||  | ||||| | |||||| ||| |
Sbjct  1409  GGCCAAGGTAAAAGGAATAACACAAGGGCCCAATGAGTCTCCCTCGGCCTTCCTAGAGAG  1468

Query  197   TCTAATGGAGGCATAT  212
              || | ||| || |||
Sbjct  1469  ACTTAAGGAAGCCTAT  1484


>NC_001502.1 Moloney murine sarcoma virus, complete genome
Length=5833

 Score = 71.6 bits (78),  Expect = 6e-12
 Identities = 134/196 (68%), Gaps = 1/196 (1%)
 Strand=Plus/Plus

Query  17    TTTCCCCTTGAACCGCCCCAACTGGGACTACAACACCGCGGAAGGTAGGGGACGCCTCCT  76
             |||||||| || | ||||  ||||||| |||| ||||  || |||||||   | |||  |
Sbjct  1490  TTTCCCCTCGAGC-GCCCAGACTGGGAGTACACCACCCAGGCAGGTAGGAACCACCTAGT  1548

Query  77    TGTCTATCGCCGGACTCTAGTGGCAGGTCTCAGAGGAGCCGCTAGACGGCCCACCAATTT  136
                |||||||| |   ||  | || ||||||  |   || |  ||| | |||||||||||
Sbjct  1549  CCACTATCGCCAGTTGCTCATAGCGGGTCTCCAAAACGCGGGCAGAAGCCCCACCAATTT  1608

Query  137   GGCTAAGGTAAGAGAGGTCTTGCAGGGGCAGACTGAACCACCCTCAGTCTTCCTTGAGCG  196
             ||| ||||||| ||   |    || ||||  | |||  | ||||| | |||||| ||| |
Sbjct  1609  GGCCAAGGTAAAAGGAATAACACAAGGGCCCAATGAGTCTCCCTCGGCCTTCCTAGAGAG  1668

Query  197   TCTAATGGAGGCATAT  212
              || | ||| || |||
Sbjct  1669  ACTTAAGGAAGCCTAT  1684


>AF033811.1 Moloney murine leukemia virus, complete genome
Length=8332

 Score = 71.6 bits (78),  Expect = 6e-12
 Identities = 134/196 (68%), Gaps = 1/196 (1%)
 Strand=Plus/Plus

Query  17    TTTCCCCTTGAACCGCCCCAACTGGGACTACAACACCGCGGAAGGTAGGGGACGCCTCCT  76
             |||||||| || | ||||  ||||||| |||| ||||  || |||||||   | |||  |
Sbjct  1290  TTTCCCCTCGAGC-GCCCAGACTGGGATTACACCACCCAGGCAGGTAGGAACCACCTAGT  1348

Query  77    TGTCTATCGCCGGACTCTAGTGGCAGGTCTCAGAGGAGCCGCTAGACGGCCCACCAATTT  136
                |||||||| |   ||  | || ||||||  |   || |  ||| | |||||||||||
Sbjct  1349  CCACTATCGCCAGTTGCTCCTAGCGGGTCTCCAAAACGCGGGCAGAAGCCCCACCAATTT  1408

Query  137   GGCTAAGGTAAGAGAGGTCTTGCAGGGGCAGACTGAACCACCCTCAGTCTTCCTTGAGCG  196
             ||| ||||||| ||   |    || ||||  | |||  | ||||| | |||||| ||| |
Sbjct  1409  GGCCAAGGTAAAAGGAATAACACAAGGGCCCAATGAGTCTCCCTCGGCCTTCCTAGAGAG  1468

Query  197   TCTAATGGAGGCATAT  212
              || | ||| || |||
Sbjct  1469  ACTTAAGGAAGCCTAT  1484


>AF033813.1 Moloney murine sarcoma virus, complete genome
Length=5833

 Score = 71.6 bits (78),  Expect = 6e-12
 Identities = 134/196 (68%), Gaps = 1/196 (1%)
 Strand=Plus/Plus

Query  17    TTTCCCCTTGAACCGCCCCAACTGGGACTACAACACCGCGGAAGGTAGGGGACGCCTCCT  76
             |||||||| || | ||||  ||||||| |||| ||||  || |||||||   | |||  |
Sbjct  1490  TTTCCCCTCGAGC-GCCCAGACTGGGAGTACACCACCCAGGCAGGTAGGAACCACCTAGT  1548

Query  77    TGTCTATCGCCGGACTCTAGTGGCAGGTCTCAGAGGAGCCGCTAGACGGCCCACCAATTT  136
                |||||||| |   ||  | || ||||||  |   || |  ||| | |||||||||||
Sbjct  1549  CCACTATCGCCAGTTGCTCATAGCGGGTCTCCAAAACGCGGGCAGAAGCCCCACCAATTT  1608

Query  137   GGCTAAGGTAAGAGAGGTCTTGCAGGGGCAGACTGAACCACCCTCAGTCTTCCTTGAGCG  196
             ||| ||||||| ||   |    || ||||  | |||  | ||||| | |||||| ||| |
Sbjct  1609  GGCCAAGGTAAAAGGAATAACACAAGGGCCCAATGAGTCTCCCTCGGCCTTCCTAGAGAG  1668

Query  197   TCTAATGGAGGCATAT  212
              || | ||| || |||
Sbjct  1669  ACTTAAGGAAGCCTAT  1684


>NC_007815.2 PreXMRV-1 provirus, complete genome
Length=8197

 Score = 48.2 bits (52),  Expect = 7e-05
 Identities = 104/156 (67%), Gaps = 0/156 (0%)
 Strand=Plus/Plus

Query  57    GAAGGTAGGGGACGCCTCCTTGTCTATCGCCGGACTCTAGTGGCAGGTCTCAGAGGAGCC  116
             |||||||||   | |||  || ||||||||| |   ||  | || ||||||  |   || 
Sbjct  1591  GAAGGTAGGAACCACCTAGTTCTCTATCGCCAGTTGCTCTTAGCGGGTCTCCAAAACGCG  1650

Query  117   GCTAGACGGCCCACCAATTTGGCTAAGGTAAGAGAGGTCTTGCAGGGGCAGACTGAACCA  176
             |   || | || ||||||||||| ||||||| ||   |    ||||| |  |  ||  | 
Sbjct  1651  GGCCGAAGCCCTACCAATTTGGCCAAGGTAAAAGGAATAACTCAGGGACCTAACGAGTCT  1710

Query  177   CCCTCAGTCTTCCTTGAGCGTCTAATGGAGGCATAT  212
             ||||||| |||| | ||| | || | |||||| |||
Sbjct  1711  CCCTCAGCCTTCTTAGAGAGACTCAAGGAGGCCTAT  1746


>FR871849.1 PreXMRV-1 complete proviral genome
Length=8197

 Score = 48.2 bits (52),  Expect = 7e-05
 Identities = 104/156 (67%), Gaps = 0/156 (0%)
 Strand=Plus/Plus

Query  57    GAAGGTAGGGGACGCCTCCTTGTCTATCGCCGGACTCTAGTGGCAGGTCTCAGAGGAGCC  116
             |||||||||   | |||  || ||||||||| |   ||  | || ||||||  |   || 
Sbjct  1591  GAAGGTAGGAACCACCTAGTTCTCTATCGCCAGTTGCTCTTAGCGGGTCTCCAAAACGCG  1650

Query  117   GCTAGACGGCCCACCAATTTGGCTAAGGTAAGAGAGGTCTTGCAGGGGCAGACTGAACCA  176
             |   || | || ||||||||||| ||||||| ||   |    ||||| |  |  ||  | 
Sbjct  1651  GGCCGAAGCCCTACCAATTTGGCCAAGGTAAAAGGAATAACTCAGGGACCTAACGAGTCT  1710

Query  177   CCCTCAGTCTTCCTTGAGCGTCTAATGGAGGCATAT  212
             ||||||| |||| | ||| | || | |||||| |||
Sbjct  1711  CCCTCAGCCTTCTTAGAGAGACTCAAGGAGGCCTAT  1746


>NC_043382.1 Snyder-Theilen feline sarcoma virus genomic sequence
Length=4901

 Score = 36.5 bits (39),  Expect = 0.46
 Identities = 24/27 (89%), Gaps = 0/27 (0%)
 Strand=Plus/Plus

Query  9     GACGAGGCTTTCCCCTTGAACCGCCCC  35
             |||||| |||||||||||| || ||||
Sbjct  1856  GACGAGACTTTCCCCTTGACCCACCCC  1882


>M22820.1 Snyder-Theilen feline sarcoma virus genomic sequence, 
sequence
Length=4901

 Score = 36.5 bits (39),  Expect = 0.46
 Identities = 24/27 (89%), Gaps = 0/27 (0%)
 Strand=Plus/Plus

Query  9     GACGAGGCTTTCCCCTTGAACCGCCCC  35
             |||||| |||||||||||| || ||||
Sbjct  1856  GACGAGACTTTCCCCTTGACCCACCCC  1882


Lambda      K        H
   0.634    0.408    0.912 

Gapped
Lambda      K        H
   0.625    0.410    0.780 

Effective search space used: 23242830530


Query= taxID590745_TRINITY_DN0_c0_g2_i1 len=4079 path=[7:0-3748 8:3749-3929
10:3930-3984 12:3985-4028 13:4029-4078]

Length=4079
                                                                      Score        E
Sequences producing significant alignments:                          (Bits)     Value

NC_007815.2 PreXMRV-1 provirus, complete genome                       4570       0.0   
FR871849.1 PreXMRV-1 complete proviral genome                         4570       0.0   
NC_001702.1 Murine type C retrovirus, complete genome                 4370       0.0   
X94150.1 Retroviridae complete genome (murine type C retrovirus)      4370       0.0   
NC_001819.1 Rauscher murine leukemia virus, complete genome           4094       0.0   
NC_001362.1 Friend murine leukemia virus FB29 complete genome         3979       0.0   
Z11128.1 Friend murine leukemia virus FB29 complete genome            3979       0.0   
NC_029853.1 Mus musculus mobilized endogenous polytropic provirus...  3978       0.0   
FJ544577.2 Mus musculus mobilized endogenous polytropic provirus ...  3978       0.0   
NC_001501.1 Moloney murine leukemia virus, complete genome            3871       0.0   
AF033811.1 Moloney murine leukemia virus, complete genome             3871       0.0   
NC_001500.1 Spleen focus-forming virus, complete genome               2180       0.0   
K00021.1 Friend spleen focus-forming virus (proviral), complete g...  2180       0.0   
NC_001502.1 Moloney murine sarcoma virus, complete genome             1953       0.0   
AF033813.1 Moloney murine sarcoma virus, complete genome              1953       0.0   
NC_038858.1 FBR murine osteosarcoma, complete proviral sequence i...  1743       0.0   
K02712.2 FBR murine osteosarcoma, complete proviral sequence inte...  1743       0.0   
NC_001940.1 Feline leukemia virus, complete genome                    737        0.0   
AF052723.1 Feline leukemia virus strain Rickard subgroup A, compl...  737        0.0   
NC_001499.1 Abelson murine leukemia virus, complete genome            711        0.0   
AF033812.1 Abelson murine leukemia virus, complete genome             711        0.0   
NC_022517.1 Baboon endogenous virus strain M7 proviral DNA, compl...  483        2e-134
D10032.1 Baboon endogenous virus strain M7 proviral DNA, complete...  483        2e-134
NC_043426.1 Kirsten murine sarcoma virus (KiMSV) p15 env coding r...  424        2e-116
X00984.1 Kirsten murine sarcoma virus (KiMSV) p15 env coding regi...  424        2e-116
NC_009889.1 RD114 retrovirus, complete genome                         370        4e-100
EU030001.1 RD114 retrovirus isolate SC3C, complete genome             370        4e-100
NC_039228.1 Koala retrovirus gag protein (gag), pol protein (pol)...  343        5e-92 
AF151794.2 Koala retrovirus gag protein (gag), pol protein (pol),...  343        5e-92 
NC_009424.5 Woolly monkey sarcoma virus                               315        7e-84 
V01201.1 Simian sarcoma virus proviral sequence with genes coding...  315        7e-84 
NC_001885.3 Gibbon ape leukemia virus gag, pol, and env genes, co...  306        4e-81 
M26927.1 Gibbon ape leukemia virus gag, pol, and env genes, compl...  306        4e-81 
NC_038923.1 Hardy-Zuckermann 4 feline sarcoma virus (H24-FeSV) ki...  163        3e-38 
X03711.1 Hardy-Zuckermann 4 feline sarcoma virus (H24-FeSV) kit o...  163        3e-38 
NC_043382.1 Snyder-Theilen feline sarcoma virus genomic sequence      144        3e-32 
M22820.1 Snyder-Theilen feline sarcoma virus genomic sequence, se...  144        3e-32 
NC_006934.1 Reticuloendotheliosis virus strain HA9901 from China,...  117        4e-24 
AY842951.1 Reticuloendotheliosis virus strain HA9901 from China, ...  117        4e-24 
NC_003059.1 Porcine endogenous retrovirus E, complete genome          86.9       6e-15 
AF356697.1 Porcine endogenous retrovirus class E clone P14.1, com...  86.9       6e-15 
NC_001815.1 Simian T-lymphotropic virus 2, complete genome            49.1       0.002 
Y14570.1 Simian T-cell lymphotropic virus type 2, complete provir...  49.1       0.002 
NC_000858.1 Primate T-lymphotropic virus 1, complete genome           45.5       0.019 
AF074966.1 Primate T-lymphotropic virus 1 isolate Tan90, complete...  45.5       0.019 
NC_032111.1 BeAn 58058 virus, complete genome                         42.8       0.066 
KY094066.1 BeAn 58058 virus strain BeAn58058, complete genome         42.8       0.066 
J02029.1 Human T-cell lymphotropic virus type I (proviral), compl...  41.0       0.23  
LC613089.1 Carp edema virus FTI2020 DNA, complete genome              39.2       0.81  
NC_011800.1 Human T-lymphotropic virus 4, complete genome             38.3       2.8   
EF488483.1 Human T-lymphotropic virus 4 strain 1863LE, complete g...  38.3       2.8   
NC_040548.1 Serinus canaria papillomavirus 1 strain York1, comple...  36.5       9.8   
NC_033821.1 Qinghai Himalayan marmot astrovirus 2 isolate HHMAstV...  36.5       9.8   
NC_011546.1 Simian T-cell lymphotropic virus 6 strain Cmo8699AB, ...  36.5       9.8   
NC_008211.1 Ranid herpesvirus 1 strain McKinnell, complete genome     36.5       9.8   
NC_001348.1 Human herpesvirus 3, complete genome                      36.5       9.8   
MF564196.1 Serinus canaria papillomavirus 1 strain York1, complet...  36.5       9.8   
KY024238.1 Qinghai Himalayan marmot astrovirus 2 isolate HHMAstV2...  36.5       9.8   
EU231644.1 Simian T-cell lymphotropic virus 6 strain Cmo8699AB, c...  36.5       9.8   
DQ665917.1 Ranid herpesvirus 1 strain McKinnell, complete genome      36.5       9.8   
X04370.1 Human herpesvirus 3 (strain Dumas) complete genome           36.5       9.8   
NC_035474.1 Human feces smacovirus 3 isolate P21, complete genome     35.6       9.8   
NC_014326.1 Mus musculus papillomavirus type 1 isolate MusPV, com...  35.6       9.8   
EF424629.1 Hepatitis C virus subtype 6c isolate Th846, complete g...  35.6       9.8   
AF083132.1 Porcine adenovirus 3 strain 6618, complete genome          35.6       9.8   
MF347417.1 Human feces smacovirus 3 isolate P21, complete genome      35.6       9.8   
GU808564.1 Mus musculus papillomavirus type 1 isolate MusPV, comp...  35.6       9.8   


>NC_007815.2 PreXMRV-1 provirus, complete genome
Length=8197

 Score = 4570 bits (5067),  Expect = 0.0
 Identities = 3157/3569 (88%), Gaps = 49/3569 (1%)
 Strand=Plus/Minus

Query  1     GCAAACCCAGGGATCCAGAGGCGACAGAAGCCTGCCGTCCCTAGGAACTCCCTTAGTTGT  60
             ||||||||||||||||||||||| ||||||||||||||||||||||||||||||||||||
Sbjct  3549  GCAAACCCAGGGATCCAGAGGCGGCAGAAGCCTGCCGTCCCTAGGAACTCCCTTAGTTGT  3490

Query  61    CGAGGGGTCTTCGGAGTAGGCTGCCCCATCACAGTCTCTTTTCTGGCCTCAGTCAGCCAT  120
             ||||| ||||| |||   || ||||||||||||||||||||||| |||||||||||||||
Sbjct  3489  CGAGGAGTCTTTGGAACGGGTTGCCCCATCACAGTCTCTTTTCTAGCCTCAGTCAGCCAT  3430

Query  121   CTCTGACCCTCTTTTAGGAGATACCCCAGATACTTGACCTGTTTCTGGCAAAGTTGGGCT  180
             |||||||||||  | || || |||||||| || ||||||||||||||||| | |||||||
Sbjct  3429  CTCTGACCCTCCCTCAGAAGGTACCCCAGGTATTTGACCTGTTTCTGGCAGATTTGGGCT  3370

Query  181   TTCTTGGCCGAGGCCCGATACCCGAGGTTTCCTAGGGTTAGTAACAGGGCCCGAGTACCT  240
             ||||||||||||||||| || |||||||  ||||||||| |||  |||||||||||||||
Sbjct  3369  TTCTTGGCCGAGGCCCGGTATCCGAGGTCCCCTAGGGTTTGTAGTAGGGCCCGAGTACCT  3310

Query  241   TGTTGGCAGTCGAGCTCAGAAGTGGCGGCCAGTAGTATGTCATCCACGTACTGTAGCAGG  300
             ||||||||||| || || ||||| |||||||| |||| |||||| |||||||||||||||
Sbjct  3309  TGTTGGCAGTCTAGTTCGGAAGTAGCGGCCAGCAGTAAGTCATCTACGTACTGTAGCAGG  3250

Query  301   ATCAAGTCTGGGTGCTGGATCCGGAAGTCTGCTAGGTCTCTGTGTAGTGCCTCATCAAAC  360
             |||||||||||||||||||||||||||||||| ||||||||||| |||||||||||||||
Sbjct  3249  ATCAAGTCTGGGTGCTGGATCCGGAAGTCTGCCAGGTCTCTGTGCAGTGCCTCATCAAAC  3190

Query  361   AGGGTGGGACTGTTTTTGAAACCCTGTGGGAGTCTGGTCCAGGTTAATTGTCCTGAGATT  420
             |||||||||||||||||||||||||||||||||||||||||||| |||||||| ||||||
Sbjct  3189  AGGGTGGGACTGTTTTTGAAACCCTGTGGGAGTCTGGTCCAGGTCAATTGTCCAGAGATT  3130

Query  421   CCCATCCCTGGATCTCTCCACTCGAAGGCGAAGAGAGGCTGACTGGTGGGGTGGAGTCTC  480
             |||||  |||||||||||||||| ||||||||||||||||||||||||||||||||||||
Sbjct  3129  CCCATTTCTGGATCTCTCCACTCAAAGGCGAAGAGAGGCTGACTGGTGGGGTGGAGTCTC  3070

Query  481   AGGCAGAAAAAGGCATCCTTTAAATCAAGCACAGTATACCACCGGTGGGACGGTGGGAGC  540
             ||||||||||||||||||||||||||||||||||| |||||| |||||||||| ||||| 
Sbjct  3069  AGGCAGAAAAAGGCATCCTTTAAATCAAGCACAGTGTACCACTGGTGGGACGGAGGGAGT  3010

Query  541   CCACTTAGGAGGTTATAAGGATTGGGCACGGTGGGGTGGATGTCTTCCACCCGCTTGTTG  600
             ||||||| ||||||||||||||||||| ||||||||||||| || |||||||||||||||
Sbjct  3009  CCACTTAAGAGGTTATAAGGATTGGGCCCGGTGGGGTGGATATCCTCCACCCGCTTGTTG  2950

Query  601   ACTTCTCTCAGATCCTGGACAGGCCTATAATCGTTAGTTCCTGGTTTCTTAACGGGTAGC  660
             |||||||||||||||||||||||||| ||||| ||||| ||||||||||||||||| |||
Sbjct  2949  ACTTCTCTCAGATCCTGGACAGGCCTGTAATCATTAGTCCCTGGTTTCTTAACGGGCAGC  2890

Query  661   AGGGGTGTATTCCAGGGGGACTGGCAGGGTACCAGTATTCCCTGGTCCAACAGTCTCTGT  720
             |||||||||||||||||  ||||||||||||||| |||||||||||||||||||||||||
Sbjct  2889  AGGGGTGTATTCCAGGGATACTGGCAGGGTACCAATATTCCCTGGTCCAACAGTCTCTGT  2830

Query  721   ATGTGGGGCTTGATCCCCAGTCTGGCTTCTTGTGACATGGGGTATTGTTTTATGGACACG  780
             ||||||||||| |||||||| |||||||||||||||||||||||||||||||||||||| 
Sbjct  2829  ATGTGGGGCTTAATCCCCAGCCTGGCTTCTTGTGACATGGGGTATTGTTTTATGGACACA  2770

Query  781   GGGGTAGAGGTTGCCTTCAGAGGTATGATCAGAGGAGCTTGGCGAACTGCCAGTCCCATG  840
             ||||| ||||||||||||||||||||||||||||| ||||||||||||||||||||||||
Sbjct  2769  GGGGTGGAGGTTGCCTTCAGAGGTATGATCAGAGGCGCTTGGCGAACTGCCAGTCCCATG  2710

Query  841   CCCCCGGTTTCCGCCCAGGCCTGGGGAAAATCAGAAAGCCATGTGGACCCTAGAGAAACA  900
             ||||||||||| ||||||||||||||||| ||||||||||| ||||||||||||||||||
Sbjct  2709  CCCCCGGTTTCTGCCCAGGCCTGGGGAAAGTCAGAAAGCCAGGTGGACCCTAGAGAAACA  2650

Query  901   TCCGGCTCTTTTGAGGTCTCATGTAGCCGATACTCATCTTCTATGTTTAGGGTCAGCACT  960
             ||||||||| || ||||||||||||||||||||||||| ||||| ||||||||||| |||
Sbjct  2649  TCCGGCTCTGTTAAGGTCTCATGTAGCCGATACTCATCCTCTATATTTAGGGTCAGTACT  2590

Query  961   TGCAGGGGCAGTCCCATTGGTCCCATAACCTGAGCTCCTGATCCCTCGAAGTGGATTTGG  1020
             || |||||| ||||||| ||||||| || |||||||||||||||||||||||||||||||
Sbjct  2589  TGTAGGGGCTGTCCCATCGGTCCCACAATCTGAGCTCCTGATCCCTCGAAGTGGATTTGG  2530

Query  1021  GCTTTTAGTTTAGTCAGCAAGTCTCTTCCTAGCAGAGGATAGGGGCAGTCTGGTACATGG  1080
             |||||||||||||||||||||||||||||||||| |||||||||||||||||| || |||
Sbjct  2529  GCTTTTAGTTTAGTCAGCAAGTCTCTTCCTAGCAAAGGATAGGGGCAGTCTGGCACGTGG  2470

Query  1081  AGGAAAGAGTGGGTGACCTTACCGGTAGCTAGATGCACTTTGCGATCCGTGGTCCAGCGA  1140
             ||||||||||| ||||||||||||||||| || || || |||||||| ||||||||||||
Sbjct  2469  AGGAAAGAGTGAGTGACCTTACCGGTAGCCAGGTGTACCTTGCGATCTGTGGTCCAGCGA  2410

Query  1141  TACCGCTTTCCTCCAGTAGCCCCTTGGACCCAGGCAGACTTGTCACTTAGGGGTCCAGGA  1200
             ||||||||||||||||||||||||||||||||||||||| ||||||||||||||||||||
Sbjct  2409  TACCGCTTTCCTCCAGTAGCCCCTTGGACCCAGGCAGACCTGTCACTTAGGGGTCCAGGA  2350

Query  1201  TTTTGGGTCAGCACGGAGTGTTGGGCCCCAGTATCTACCAGGAAGGTGACGGGTTGCCCC  1260
             |||||||||||||||||||||||||||||||||||||||||||||||||| |||||||||
Sbjct  2349  TTTTGGGTCAGCACGGAGTGTTGGGCCCCAGTATCTACCAGGAAGGTGACTGGTTGCCCC  2290

Query  1261  CCGACTTTGAGGGTTATCCTGGGTTCA-ggggggggCTCCTGACCCTGACCTCCCTAGTC  1319
             |||||| |||||||||||||||||||| ||||||||||||||||||||||||||||||||
Sbjct  2289  CCGACTGTGAGGGTTATCCTGGGTTCAGGGGGGGGGCTCCTGACCCTGACCTCCCTAGTC  2230

Query  1320  ACCTAAGGTCAGGAGGGAGGTCTGGGGCCTCGGTCCTCGGGGCCCTCGTGGCTTCTTTGG  1379
             | ||||||||||||||||||||||||||||||||||||||||||||||||||||||||||
Sbjct  2229  ATCTAAGGTCAGGAGGGAGGTCTGGGGCCTCGGTCCTCGGGGCCCTCGTGGCTTCTTTGG  2170

Query  1380  GCAGTCCTTAGCCCAGTGTCCCTTTTCTTTGCAGTAGGCGCATTGATCCTTATCAAGTTG  1439
             ||| |||||||||||||||||||||||||||||||| |||||||| ||||||||||||||
Sbjct  2169  GCAATCCTTAGCCCAGTGTCCCTTTTCTTTGCAGTAAGCGCATTGGTCCTTATCAAGTTG  2110

Query  1440  GGGCCTCTTCCGCTCTCCCCCCTGTCTATCCTGTCTCTGACCAATAACTACAGTGGCCAA  1499
             ||||||| ||||||||||||||||||||||||||||||||||| ||||||||||||||||
Sbjct  2109  GGGCCTCCTCCGCTCTCCCCCCTGTCTATCCTGTCTCTGACCAGTAACTACAGTGGCCAA  2050

Query  1500  GAGCTTGCTCATCTCTCTATGTCTTCTGCGGTCcctttctttctctttctgctcatcctc  1559
             |||||||||||| ||||| ||||||||||||||||| ||  ||||| |||| ||||||||
Sbjct  2049  GAGCTTGCTCATTTCTCTTTGTCTTCTGCGGTCCCTGTCCCTCTCTCTCTGTTCATCCTC  1990

Query  1560  tgccctacggcgttcttctttttcctctgtttctctcctgatacgttcctctctttcttc  1619
             || ||||||||  ||||||||||||||||||||||||||||||| ||| |||||||||||
Sbjct  1989  TGTCCTACGGCACTCTTCTTTTTCCTCTGTTTCTCTCCTGATACATTCTTCTCTTTCTTC  1930

Query  1620  cggggtttctcgtttATTAAAGATCTTTTCAGCTTCCCTCACTAAGTCTCCTAAGGTCTT  1679
              |||||||||||||||||||||||||||||||||||||||||||| ||||||||||||||
Sbjct  1929  TGGGGTTTCTCGTTTATTAAAGATCTTTTCAGCTTCCCTCACTAAATCTCCTAAGGTCTT  1870

Query  1680  GCTCTTTAAATCTTCTAACCGCTCTAACTTTCGCCCGATATCCGGGGCAGACTGCCAGAT  1739
             ||| ||||||||||||||||||||||||||||| ||||| ||||| || |||||||||||
Sbjct  1869  GCTTTTTAAATCTTCTAACCGCTCTAACTTTCGACCGATGTCCGGAGCGGACTGCCAGAT  1810

Query  1740  GAATGACATAGACACATTGGTTTCTTGCCCTGGGTCCTCAGGGTCATAAGGAGTGTACCT  1799
             ||||||||| ||||||||||||| ||||||||||||||||||||||||||||||||||||
Sbjct  1809  GAATGACATGGACACATTGGTTTTTTGCCCTGGGTCCTCAGGGTCATAAGGAGTGTACCT  1750

Query  1800  GCGATAGGCCTCCTTGAGTCTCTCTAAAAAGGCTGAGGGAGACTCATTAGGTCCCTGGGT  1859
             ||||||||||||||||||||||||||| ||||||||||||||||| ||||||||||| ||
Sbjct  1749  GCGATAGGCCTCCTTGAGTCTCTCTAAGAAGGCTGAGGGAGACTCGTTAGGTCCCTGAGT  1690

Query  1860  TATCCCTTTTACCTTGGCCAAATTGGTGGGGCTTCTGCCCGCGTTTTGGAGACCCGCTAA  1919
             ||| ||||||||||||||||||||||| ||||||| ||||||||||||||||||||||||
Sbjct  1689  TATTCCTTTTACCTTGGCCAAATTGGTAGGGCTTCGGCCCGCGTTTTGGAGACCCGCTAA  1630

Query  1920  GAGCAACTGGCGATAGAGGACTAGGTGGTTCCTACCTTCTGTAGTGGTGTAATCCCAACC  1979
             |||||||||||||||||| |||||||||||||||||||| | |||               
Sbjct  1629  GAGCAACTGGCGATAGAGAACTAGGTGGTTCCTACCTTCAGAAGT---------------  1585

Query  1980  GGGGCGTTCAAGGGGAAAAGCAGCATTGACTTCATTAGGCAACTGAGTGGGGCGTCCATC  2039
              || ||||| ||||| || || | ||||||||||||||||||||| ||||||||||||||
Sbjct  1584  -GGACGTTCGAGGGGGAAGGCGGAATTGACTTCATTAGGCAACTGGGTGGGGCGTCCATC  1526

Query  2040  ATTGCCCCGGACTGCCTTTCTAGCCTCTAGGAGCACCCGCTGCTTTTCTTCTCCGGTCAG  2099
              | |||| ||||||||||||| |||||||||||||||||||| ||||||||||| |||||
Sbjct  1525  GTCGCCCTGGACTGCCTTTCTGGCCTCTAGGAGCACCCGCTGTTTTTCTTCTCCTGTCAG  1466

Query  2100  CAGGGTCCCCAACAACTGCTGACAGTCGTCCCAGGTGGGCTGGTGGGTGATGAGGACGGA  2159
             ||| |||||||||||||||||||||||||||||||| |||||||||||| ||||||| ||
Sbjct  1465  CAGAGTCCCCAACAACTGCTGACAGTCGTCCCAGGTAGGCTGGTGGGTGGTGAGGACAGA  1406

Query  2160  CTCAATCAAGGCCGTCAATTTACCTGGATCTTCAGAAAAGGAAGGGTTATTATTTTTCCA  2219
             ||| || ||||| ||||||||||||||||||||||| |||||||||||||||||||||||
Sbjct  1405  CTCGATTAAGGCAGTCAATTTACCTGGATCTTCAGAGAAGGAAGGGTTATTATTTTTCCA  1346

Query  2220  ATTATATAAGTCAGAGGAGGAAAACGGCCAGTACTGAAGCTGGCCATCTCCCCCCATGCG  2279
              |||||||  ||||||||||||||||||||||||||   |||  |||  |||||||  ||
Sbjct  1345  GTTATATAGATCAGAGGAGGAAAACGGCCAGTACTGCCACTGATCATTACCCCCCAAACG  1286

Query  2280  GAGTGGGAATGCCTGGGAGATGATGGAGTCCGCTGCGGGAGGGTCTCTCCTTCCCCGCAG  2339
             ||||||||  ||| | ||| || |||| || || ||||| ||||||||  | ||||||||
Sbjct  1285  GAGTGGGAGAGCCCGAGAGGTGGTGGAATCTGCCGCGGGGGGGTCTCTTTTGCCCCGCAG  1226

Query  2340  TCGAGACACCATGGGAGAAgggggggAAACCTCGGAGGTGGTGGCCGCCTCTTCTTCGTC  2399
              ||||||||||||||||| ||||  | || ||| || |||| ||  |||||||||  |||
Sbjct  1225  GCGAGACACCATGGGAGAGGGGGCAGGAATCTCAGAAGTGGAGGTGGCCTCTTCTCTGTC  1166

Query  2400  GTTCTCCCTGGCAGAGGAGGAGGGT---TGTGCTCTGTACGGCGGGGGGTCCTCTGTGAG  2456
             |   |||| | |||||||||| |||   ||| ||| ||||||||| ||||| ||||||||
Sbjct  1165  GCCATCCCCGTCAGAGGAGGACGGTCCCTGTTCTCCGTACGGCGGAGGGTCTTCTGTGAG  1106

Query  2457  AAGGTCAATGAGAGGTCCGCCGCTATCAGGGAGAACCTGGGGCTTAGGAGGTTTGGACTT  2516
             ||||||||||||||||||| || |||| | ||||||||| || |||| |||| |||  ||
Sbjct  1105  AAGGTCAATGAGAGGTCCGTCGTTATCGGAGAGAACCTGAGGTTTAGAAGGTCTGGGTTT  1046

Query  2517  TATAGAGGGGGTAAGGGCAGGGTAAAGGGCAGATCGGGACGGAGGTTGCGCAGAAGGACC  2576
              |||||||||||||| |||||||||||||||||||||| ||||||||| |   |||||||
Sbjct  1045  CATAGAGGGGGTAAGAGCAGGGTAAAGGGCAGATCGGGGCGGAGGTTGGGTCAAAGGACC  986

Query  2577  GGGCGGGAGGACGGGAGCTGTCGGCAAGGGAGGAGGTTTAGGAGAAACAAACGGTTTGAC  2636
             ||  ||||||| |||||| || ||  || | ||  |||| ||||| ||||| || |||||
Sbjct  985   GGATGGGAGGATGGGAGCGGTTGGAGAGAGGGGGAGTTTGGGAGAGACAAAAGGCTTGAC  926

Query  2637  CCACGGAGGGGGGTCATAGGCAAGTGCCTCCCAGGTAACGATATATGGGACCTGATCCGG  2696
             |||||||||||| ||||||||||  ||||||||||| || || |||||||||||||||||
Sbjct  925   CCACGGAGGGGGTTCATAGGCAATAGCCTCCCAGGTGACAATGTATGGGACCTGATCCGG  866

Query  2697  GTGTCCGTGGGGACCAGGACAAAACACTCTAGACTTAACCTGAGAGATAATACTTAAATT  2756
             ||||||||||||||| ||| | |||||  |||| ||||||||  | |||||    |||||
Sbjct  865   GTGTCCGTGGGGACCGGGAGAGAACACCTTAGATTTAACCTGTAAAATAATGTCCAAATT  806

Query  2757  GAAAGTACCATCCTGAGGCCATCCTACATTGAAAGTTGGCCATTCGGCGGAACAGAAGGT  2816
              ||||||||||| || ||||| || |||| |||||||||||| ||||| || ||||||||
Sbjct  805   AAAAGTACCATCTTGCGGCCACCCCACATCGAAAGTTGGCCACTCGGCAGAGCAGAAGGT  746

Query  2817  AATCCAGCGCCTCTTCCTGACATCCACAGACTGGTTGGATGCAATGCGCTGGACATCTCC  2876
              | |||||| |||||| |||| ||||| ||||||||||| |||||||||||||| |||||
Sbjct  745   GACCCAGCGTCTCTTCTTGACGTCCACGGACTGGTTGGACGCAATGCGCTGGACGTCTCC  686

Query  2877  CCAGTGCTGCAAGGTTAGACTCAGAGGGGTAGTTACGGTCTGTCCCATGATCTTGAAAAC  2936
             |||||| |  | ||| |||||||  || || |||||||||||||||||  | ||  ||||
Sbjct  685   CCAGTGTTCAAGGGTCAGACTCAAGGGAGTGGTTACGGTCTGTCCCATATTTTTAGAAAC  626

Query  2937  ACTTAAAGAC-AGAAAAAACTAACGAAGAACAAAAGAGCAATAAAACAAATCAGACGCGC  2995
               |  || || | ||  |||  || ||  ||| || | || | | ||| |  ||||||||
Sbjct  625   GGTCCAAAACAACAATGAACAGACAAATGACAGAACAACACTGAGACAGACAAGACGCGC  566

Query  2996  AGCGCGGTTTCGGCGTAAAACCGAAAGCAAAAATCCAGACGGGGGCGGGAAGTGTCTCTG  3055
              |||||||||||||| |||||||||||||||||| |||| || |||||  || |  |   
Sbjct  565   GGCGCGGTTTCGGCGAAAAACCGAAAGCAAAAATTCAGATGGAGGCGGCGAGGGCTTGGA  506

Query  3056  TCTCTCGTCCCCCAACAAAGCCACGT---------ACAGTGGCGGAGCTCCAAAAAGTCC  3106
              |||| ||| || || | | ||||||         |||  || || |||||||| |||||
Sbjct  505   CCTCTTGTCTCCTAAAAGAACCACGTACCCCTCCGACAAAGGAGGGGCTCCAAATAGTCC  446

Query  3107  GACTCGGGTAGGTTAACT--GA--TACAGAATGGGCCACAAAACGGGCCCCCGAAGCCGC  3162
             || ||||  |||   |||  ||  ||| || ||||||||  | |||||||| || ||| |
Sbjct  445   GAATCGGTCAGG---ACTCGGACTTACTGATTGGGCCACCCAGCGGGCCCCTGATGCCTC  389

Query  3163  TGGGACGTCTCCCAGGGGCTGCGGCCGGGAATACGAACTCGTCAGTTCTTCCGCGGAACC  3222
             || ||||||||||| ||||||||| ||||||||||||||||||||||||||| |||||||
Sbjct  388   TGAGACGTCTCCCA-GGGCTGCGGTCGGGAATACGAACTCGTCAGTTCTTCCACGGAACC  330

Query  3223  GCCAGATACAGATCTAGTTAGCCAACTAGTA------CAGACGCAGGCGCAAACATTAGA  3276
             |||||||||||||||||||||| ||||||||      ||||||||||||| |  ||||||
Sbjct  329   GCCAGATACAGATCTAGTTAGCTAACTAGTACAGATTCAGACGCAGGCGCGAGGATTAGA  270

Query  3277  TGCCGG----CACAAACACGCACGGAGACAGAGACAGACACGAAACGACCGCTGGCCAGC  3332
             ||||||    |||| ||||||||  ||||||||||| | || |||||| ||| |||| ||
Sbjct  269   TGCCGGCACACACACACACGCACAAAGACAGAGACAAAGACAAAACGATCGCCGGCCGGC  210

Query  3333  TTACCTCCCGGCGG-GGGTCGGTGGTCCCTGGGCAGGGGTCTCCTGATCTCGGTGGAACC  3391
             |||||||||| ||| ||||||||||||||||||| |||||||||  ||| |||  || ||
Sbjct  209   TTACCTCCCGACGGTGGGTCGGTGGTCCCTGGGCGGGGGTCTCCGAATCCCGGACGAGCC  150

Query  3392  TCCAAATGAAAGACCCCCCAGGTGGGCAGTCAATCAATCTGAGGAGACCCTCCCAAGGAT  3451
              ||||||||||||||||| || |||| ||||||||| |||||||||||||||||||||| 
Sbjct  149   CCCAAATGAAAGACCCCCGAGCTGGGTAGTCAATCACTCTGAGGAGACCCTCCCAAGGAA  90

Query  3452  CAGCGAGTCCACGATTCGGATGTAAACAGCAAGAGGCTTTATTGGGAACACGGGTACCCG  3511
             ||||||| ||||| |||||||| ||||||||| |||||||||||||||||||||||||||
Sbjct  89    CAGCGAGGCCACGCTTCGGATGCAAACAGCAAAAGGCTTTATTGGGAACACGGGTACCCG  30

Query  3512  GGCGACTCAGTCTATCGGAGGACTGGCGC  3540
             ||||||||||||||||||| |||||||||
Sbjct  29    GGCGACTCAGTCTATCGGATGACTGGCGC  1


 Score = 312 bits (345),  Expect = 9e-83
 Identities = 204/224 (91%), Gaps = 7/224 (3%)
 Strand=Plus/Minus

Query  3471  ATGTAAACAGCAAGAGGCTTTATTGGGAACACGGGTACCCGGGCGACTCAGTCTATCGGA  3530
             ||| ||||||||| ||||||||||||||||||||||||||||||||||||||||||||||
Sbjct  8197  ATGCAAACAGCAAAAGGCTTTATTGGGAACACGGGTACCCGGGCGACTCAGTCTATCGGA  8138

Query  3531  GGACTGGCGCGCCGAGTGTGGAGTTTGTACCC-TTTTTATAGGGCTAGGGCTGGGGAGCA  3589
              ||||||||||||||||||||||||  ||||| |||||||||||||||| ||||||||||
Sbjct  8137  TGACTGGCGCGCCGAGTGTGGAGTTCTTACCCCTTTTTATAGGGCTAGGACTGGGGAGCA  8078

Query  3590  AAAAGCGCGGTTACAGAAGCGAGAAGCGAGCTGGTTGGTTAGTTCGAATAAGGTTTGGGG  3649
             |||||||||| |||||||||||||||||||||| ||||||||||  ||||||| ||||||
Sbjct  8077  AAAAGCGCGGGTACAGAAGCGAGAAGCGAGCTGATTGGTTAGTTTAAATAAGGCTTGGGG  8018

Query  3650  TACTTCCCGGTCATTTGGG------GAAACTGAGGTGGGACTTT  3687
             || ||||||||| ||||||      |||||||||||||||||||
Sbjct  8017  TATTTCCCGGTCTTTTGGGGAACTTGAAACTGAGGTGGGACTTT  7974


 Score = 110 bits (121),  Expect = 5e-22
 Identities = 71/78 (91%), Gaps = 0/78 (0%)
 Strand=Plus/Minus

Query  4002  CTGTTGCTGGTTCCGCTTTATCTGAGAACCATCTGTTCTTGGCCCTGAGCCGGGGCCCAG  4061
             |||||| | ||| ||||||||||||| |||||||||||||||||||||||||||||||||
Sbjct  7966  CTGTTGTTAGTTTCGCTTTATCTGAGGACCATCTGTTCTTGGCCCTGAGCCGGGGCCCAG  7907

Query  4062  GTGCTTGACCACCGATAT  4079
             |||| |||| || |||||
Sbjct  7906  GTGCCTGACTACAGATAT  7889


>FR871849.1 PreXMRV-1 complete proviral genome
Length=8197

 Score = 4570 bits (5067),  Expect = 0.0
 Identities = 3157/3569 (88%), Gaps = 49/3569 (1%)
 Strand=Plus/Minus

Query  1     GCAAACCCAGGGATCCAGAGGCGACAGAAGCCTGCCGTCCCTAGGAACTCCCTTAGTTGT  60
             ||||||||||||||||||||||| ||||||||||||||||||||||||||||||||||||
Sbjct  3549  GCAAACCCAGGGATCCAGAGGCGGCAGAAGCCTGCCGTCCCTAGGAACTCCCTTAGTTGT  3490

Query  61    CGAGGGGTCTTCGGAGTAGGCTGCCCCATCACAGTCTCTTTTCTGGCCTCAGTCAGCCAT  120
             ||||| ||||| |||   || ||||||||||||||||||||||| |||||||||||||||
Sbjct  3489  CGAGGAGTCTTTGGAACGGGTTGCCCCATCACAGTCTCTTTTCTAGCCTCAGTCAGCCAT  3430

Query  121   CTCTGACCCTCTTTTAGGAGATACCCCAGATACTTGACCTGTTTCTGGCAAAGTTGGGCT  180
             |||||||||||  | || || |||||||| || ||||||||||||||||| | |||||||
Sbjct  3429  CTCTGACCCTCCCTCAGAAGGTACCCCAGGTATTTGACCTGTTTCTGGCAGATTTGGGCT  3370

Query  181   TTCTTGGCCGAGGCCCGATACCCGAGGTTTCCTAGGGTTAGTAACAGGGCCCGAGTACCT  240
             ||||||||||||||||| || |||||||  ||||||||| |||  |||||||||||||||
Sbjct  3369  TTCTTGGCCGAGGCCCGGTATCCGAGGTCCCCTAGGGTTTGTAGTAGGGCCCGAGTACCT  3310

Query  241   TGTTGGCAGTCGAGCTCAGAAGTGGCGGCCAGTAGTATGTCATCCACGTACTGTAGCAGG  300
             ||||||||||| || || ||||| |||||||| |||| |||||| |||||||||||||||
Sbjct  3309  TGTTGGCAGTCTAGTTCGGAAGTAGCGGCCAGCAGTAAGTCATCTACGTACTGTAGCAGG  3250

Query  301   ATCAAGTCTGGGTGCTGGATCCGGAAGTCTGCTAGGTCTCTGTGTAGTGCCTCATCAAAC  360
             |||||||||||||||||||||||||||||||| ||||||||||| |||||||||||||||
Sbjct  3249  ATCAAGTCTGGGTGCTGGATCCGGAAGTCTGCCAGGTCTCTGTGCAGTGCCTCATCAAAC  3190

Query  361   AGGGTGGGACTGTTTTTGAAACCCTGTGGGAGTCTGGTCCAGGTTAATTGTCCTGAGATT  420
             |||||||||||||||||||||||||||||||||||||||||||| |||||||| ||||||
Sbjct  3189  AGGGTGGGACTGTTTTTGAAACCCTGTGGGAGTCTGGTCCAGGTCAATTGTCCAGAGATT  3130

Query  421   CCCATCCCTGGATCTCTCCACTCGAAGGCGAAGAGAGGCTGACTGGTGGGGTGGAGTCTC  480
             |||||  |||||||||||||||| ||||||||||||||||||||||||||||||||||||
Sbjct  3129  CCCATTTCTGGATCTCTCCACTCAAAGGCGAAGAGAGGCTGACTGGTGGGGTGGAGTCTC  3070

Query  481   AGGCAGAAAAAGGCATCCTTTAAATCAAGCACAGTATACCACCGGTGGGACGGTGGGAGC  540
             ||||||||||||||||||||||||||||||||||| |||||| |||||||||| ||||| 
Sbjct  3069  AGGCAGAAAAAGGCATCCTTTAAATCAAGCACAGTGTACCACTGGTGGGACGGAGGGAGT  3010

Query  541   CCACTTAGGAGGTTATAAGGATTGGGCACGGTGGGGTGGATGTCTTCCACCCGCTTGTTG  600
             ||||||| ||||||||||||||||||| ||||||||||||| || |||||||||||||||
Sbjct  3009  CCACTTAAGAGGTTATAAGGATTGGGCCCGGTGGGGTGGATATCCTCCACCCGCTTGTTG  2950

Query  601   ACTTCTCTCAGATCCTGGACAGGCCTATAATCGTTAGTTCCTGGTTTCTTAACGGGTAGC  660
             |||||||||||||||||||||||||| ||||| ||||| ||||||||||||||||| |||
Sbjct  2949  ACTTCTCTCAGATCCTGGACAGGCCTGTAATCATTAGTCCCTGGTTTCTTAACGGGCAGC  2890

Query  661   AGGGGTGTATTCCAGGGGGACTGGCAGGGTACCAGTATTCCCTGGTCCAACAGTCTCTGT  720
             |||||||||||||||||  ||||||||||||||| |||||||||||||||||||||||||
Sbjct  2889  AGGGGTGTATTCCAGGGATACTGGCAGGGTACCAATATTCCCTGGTCCAACAGTCTCTGT  2830

Query  721   ATGTGGGGCTTGATCCCCAGTCTGGCTTCTTGTGACATGGGGTATTGTTTTATGGACACG  780
             ||||||||||| |||||||| |||||||||||||||||||||||||||||||||||||| 
Sbjct  2829  ATGTGGGGCTTAATCCCCAGCCTGGCTTCTTGTGACATGGGGTATTGTTTTATGGACACA  2770

Query  781   GGGGTAGAGGTTGCCTTCAGAGGTATGATCAGAGGAGCTTGGCGAACTGCCAGTCCCATG  840
             ||||| ||||||||||||||||||||||||||||| ||||||||||||||||||||||||
Sbjct  2769  GGGGTGGAGGTTGCCTTCAGAGGTATGATCAGAGGCGCTTGGCGAACTGCCAGTCCCATG  2710

Query  841   CCCCCGGTTTCCGCCCAGGCCTGGGGAAAATCAGAAAGCCATGTGGACCCTAGAGAAACA  900
             ||||||||||| ||||||||||||||||| ||||||||||| ||||||||||||||||||
Sbjct  2709  CCCCCGGTTTCTGCCCAGGCCTGGGGAAAGTCAGAAAGCCAGGTGGACCCTAGAGAAACA  2650

Query  901   TCCGGCTCTTTTGAGGTCTCATGTAGCCGATACTCATCTTCTATGTTTAGGGTCAGCACT  960
             ||||||||| || ||||||||||||||||||||||||| ||||| ||||||||||| |||
Sbjct  2649  TCCGGCTCTGTTAAGGTCTCATGTAGCCGATACTCATCCTCTATATTTAGGGTCAGTACT  2590

Query  961   TGCAGGGGCAGTCCCATTGGTCCCATAACCTGAGCTCCTGATCCCTCGAAGTGGATTTGG  1020
             || |||||| ||||||| ||||||| || |||||||||||||||||||||||||||||||
Sbjct  2589  TGTAGGGGCTGTCCCATCGGTCCCACAATCTGAGCTCCTGATCCCTCGAAGTGGATTTGG  2530

Query  1021  GCTTTTAGTTTAGTCAGCAAGTCTCTTCCTAGCAGAGGATAGGGGCAGTCTGGTACATGG  1080
             |||||||||||||||||||||||||||||||||| |||||||||||||||||| || |||
Sbjct  2529  GCTTTTAGTTTAGTCAGCAAGTCTCTTCCTAGCAAAGGATAGGGGCAGTCTGGCACGTGG  2470

Query  1081  AGGAAAGAGTGGGTGACCTTACCGGTAGCTAGATGCACTTTGCGATCCGTGGTCCAGCGA  1140
             ||||||||||| ||||||||||||||||| || || || |||||||| ||||||||||||
Sbjct  2469  AGGAAAGAGTGAGTGACCTTACCGGTAGCCAGGTGTACCTTGCGATCTGTGGTCCAGCGA  2410

Query  1141  TACCGCTTTCCTCCAGTAGCCCCTTGGACCCAGGCAGACTTGTCACTTAGGGGTCCAGGA  1200
             ||||||||||||||||||||||||||||||||||||||| ||||||||||||||||||||
Sbjct  2409  TACCGCTTTCCTCCAGTAGCCCCTTGGACCCAGGCAGACCTGTCACTTAGGGGTCCAGGA  2350

Query  1201  TTTTGGGTCAGCACGGAGTGTTGGGCCCCAGTATCTACCAGGAAGGTGACGGGTTGCCCC  1260
             |||||||||||||||||||||||||||||||||||||||||||||||||| |||||||||
Sbjct  2349  TTTTGGGTCAGCACGGAGTGTTGGGCCCCAGTATCTACCAGGAAGGTGACTGGTTGCCCC  2290

Query  1261  CCGACTTTGAGGGTTATCCTGGGTTCA-ggggggggCTCCTGACCCTGACCTCCCTAGTC  1319
             |||||| |||||||||||||||||||| ||||||||||||||||||||||||||||||||
Sbjct  2289  CCGACTGTGAGGGTTATCCTGGGTTCAGGGGGGGGGCTCCTGACCCTGACCTCCCTAGTC  2230

Query  1320  ACCTAAGGTCAGGAGGGAGGTCTGGGGCCTCGGTCCTCGGGGCCCTCGTGGCTTCTTTGG  1379
             | ||||||||||||||||||||||||||||||||||||||||||||||||||||||||||
Sbjct  2229  ATCTAAGGTCAGGAGGGAGGTCTGGGGCCTCGGTCCTCGGGGCCCTCGTGGCTTCTTTGG  2170

Query  1380  GCAGTCCTTAGCCCAGTGTCCCTTTTCTTTGCAGTAGGCGCATTGATCCTTATCAAGTTG  1439
             ||| |||||||||||||||||||||||||||||||| |||||||| ||||||||||||||
Sbjct  2169  GCAATCCTTAGCCCAGTGTCCCTTTTCTTTGCAGTAAGCGCATTGGTCCTTATCAAGTTG  2110

Query  1440  GGGCCTCTTCCGCTCTCCCCCCTGTCTATCCTGTCTCTGACCAATAACTACAGTGGCCAA  1499
             ||||||| ||||||||||||||||||||||||||||||||||| ||||||||||||||||
Sbjct  2109  GGGCCTCCTCCGCTCTCCCCCCTGTCTATCCTGTCTCTGACCAGTAACTACAGTGGCCAA  2050

Query  1500  GAGCTTGCTCATCTCTCTATGTCTTCTGCGGTCcctttctttctctttctgctcatcctc  1559
             |||||||||||| ||||| ||||||||||||||||| ||  ||||| |||| ||||||||
Sbjct  2049  GAGCTTGCTCATTTCTCTTTGTCTTCTGCGGTCCCTGTCCCTCTCTCTCTGTTCATCCTC  1990

Query  1560  tgccctacggcgttcttctttttcctctgtttctctcctgatacgttcctctctttcttc  1619
             || ||||||||  ||||||||||||||||||||||||||||||| ||| |||||||||||
Sbjct  1989  TGTCCTACGGCACTCTTCTTTTTCCTCTGTTTCTCTCCTGATACATTCTTCTCTTTCTTC  1930

Query  1620  cggggtttctcgtttATTAAAGATCTTTTCAGCTTCCCTCACTAAGTCTCCTAAGGTCTT  1679
              |||||||||||||||||||||||||||||||||||||||||||| ||||||||||||||
Sbjct  1929  TGGGGTTTCTCGTTTATTAAAGATCTTTTCAGCTTCCCTCACTAAATCTCCTAAGGTCTT  1870

Query  1680  GCTCTTTAAATCTTCTAACCGCTCTAACTTTCGCCCGATATCCGGGGCAGACTGCCAGAT  1739
             ||| ||||||||||||||||||||||||||||| ||||| ||||| || |||||||||||
Sbjct  1869  GCTTTTTAAATCTTCTAACCGCTCTAACTTTCGACCGATGTCCGGAGCGGACTGCCAGAT  1810

Query  1740  GAATGACATAGACACATTGGTTTCTTGCCCTGGGTCCTCAGGGTCATAAGGAGTGTACCT  1799
             ||||||||| ||||||||||||| ||||||||||||||||||||||||||||||||||||
Sbjct  1809  GAATGACATGGACACATTGGTTTTTTGCCCTGGGTCCTCAGGGTCATAAGGAGTGTACCT  1750

Query  1800  GCGATAGGCCTCCTTGAGTCTCTCTAAAAAGGCTGAGGGAGACTCATTAGGTCCCTGGGT  1859
             ||||||||||||||||||||||||||| ||||||||||||||||| ||||||||||| ||
Sbjct  1749  GCGATAGGCCTCCTTGAGTCTCTCTAAGAAGGCTGAGGGAGACTCGTTAGGTCCCTGAGT  1690

Query  1860  TATCCCTTTTACCTTGGCCAAATTGGTGGGGCTTCTGCCCGCGTTTTGGAGACCCGCTAA  1919
             ||| ||||||||||||||||||||||| ||||||| ||||||||||||||||||||||||
Sbjct  1689  TATTCCTTTTACCTTGGCCAAATTGGTAGGGCTTCGGCCCGCGTTTTGGAGACCCGCTAA  1630

Query  1920  GAGCAACTGGCGATAGAGGACTAGGTGGTTCCTACCTTCTGTAGTGGTGTAATCCCAACC  1979
             |||||||||||||||||| |||||||||||||||||||| | |||               
Sbjct  1629  GAGCAACTGGCGATAGAGAACTAGGTGGTTCCTACCTTCAGAAGT---------------  1585

Query  1980  GGGGCGTTCAAGGGGAAAAGCAGCATTGACTTCATTAGGCAACTGAGTGGGGCGTCCATC  2039
              || ||||| ||||| || || | ||||||||||||||||||||| ||||||||||||||
Sbjct  1584  -GGACGTTCGAGGGGGAAGGCGGAATTGACTTCATTAGGCAACTGGGTGGGGCGTCCATC  1526

Query  2040  ATTGCCCCGGACTGCCTTTCTAGCCTCTAGGAGCACCCGCTGCTTTTCTTCTCCGGTCAG  2099
              | |||| ||||||||||||| |||||||||||||||||||| ||||||||||| |||||
Sbjct  1525  GTCGCCCTGGACTGCCTTTCTGGCCTCTAGGAGCACCCGCTGTTTTTCTTCTCCTGTCAG  1466

Query  2100  CAGGGTCCCCAACAACTGCTGACAGTCGTCCCAGGTGGGCTGGTGGGTGATGAGGACGGA  2159
             ||| |||||||||||||||||||||||||||||||| |||||||||||| ||||||| ||
Sbjct  1465  CAGAGTCCCCAACAACTGCTGACAGTCGTCCCAGGTAGGCTGGTGGGTGGTGAGGACAGA  1406

Query  2160  CTCAATCAAGGCCGTCAATTTACCTGGATCTTCAGAAAAGGAAGGGTTATTATTTTTCCA  2219
             ||| || ||||| ||||||||||||||||||||||| |||||||||||||||||||||||
Sbjct  1405  CTCGATTAAGGCAGTCAATTTACCTGGATCTTCAGAGAAGGAAGGGTTATTATTTTTCCA  1346

Query  2220  ATTATATAAGTCAGAGGAGGAAAACGGCCAGTACTGAAGCTGGCCATCTCCCCCCATGCG  2279
              |||||||  ||||||||||||||||||||||||||   |||  |||  |||||||  ||
Sbjct  1345  GTTATATAGATCAGAGGAGGAAAACGGCCAGTACTGCCACTGATCATTACCCCCCAAACG  1286

Query  2280  GAGTGGGAATGCCTGGGAGATGATGGAGTCCGCTGCGGGAGGGTCTCTCCTTCCCCGCAG  2339
             ||||||||  ||| | ||| || |||| || || ||||| ||||||||  | ||||||||
Sbjct  1285  GAGTGGGAGAGCCCGAGAGGTGGTGGAATCTGCCGCGGGGGGGTCTCTTTTGCCCCGCAG  1226

Query  2340  TCGAGACACCATGGGAGAAgggggggAAACCTCGGAGGTGGTGGCCGCCTCTTCTTCGTC  2399
              ||||||||||||||||| ||||  | || ||| || |||| ||  |||||||||  |||
Sbjct  1225  GCGAGACACCATGGGAGAGGGGGCAGGAATCTCAGAAGTGGAGGTGGCCTCTTCTCTGTC  1166

Query  2400  GTTCTCCCTGGCAGAGGAGGAGGGT---TGTGCTCTGTACGGCGGGGGGTCCTCTGTGAG  2456
             |   |||| | |||||||||| |||   ||| ||| ||||||||| ||||| ||||||||
Sbjct  1165  GCCATCCCCGTCAGAGGAGGACGGTCCCTGTTCTCCGTACGGCGGAGGGTCTTCTGTGAG  1106

Query  2457  AAGGTCAATGAGAGGTCCGCCGCTATCAGGGAGAACCTGGGGCTTAGGAGGTTTGGACTT  2516
             ||||||||||||||||||| || |||| | ||||||||| || |||| |||| |||  ||
Sbjct  1105  AAGGTCAATGAGAGGTCCGTCGTTATCGGAGAGAACCTGAGGTTTAGAAGGTCTGGGTTT  1046

Query  2517  TATAGAGGGGGTAAGGGCAGGGTAAAGGGCAGATCGGGACGGAGGTTGCGCAGAAGGACC  2576
              |||||||||||||| |||||||||||||||||||||| ||||||||| |   |||||||
Sbjct  1045  CATAGAGGGGGTAAGAGCAGGGTAAAGGGCAGATCGGGGCGGAGGTTGGGTCAAAGGACC  986

Query  2577  GGGCGGGAGGACGGGAGCTGTCGGCAAGGGAGGAGGTTTAGGAGAAACAAACGGTTTGAC  2636
             ||  ||||||| |||||| || ||  || | ||  |||| ||||| ||||| || |||||
Sbjct  985   GGATGGGAGGATGGGAGCGGTTGGAGAGAGGGGGAGTTTGGGAGAGACAAAAGGCTTGAC  926

Query  2637  CCACGGAGGGGGGTCATAGGCAAGTGCCTCCCAGGTAACGATATATGGGACCTGATCCGG  2696
             |||||||||||| ||||||||||  ||||||||||| || || |||||||||||||||||
Sbjct  925   CCACGGAGGGGGTTCATAGGCAATAGCCTCCCAGGTGACAATGTATGGGACCTGATCCGG  866

Query  2697  GTGTCCGTGGGGACCAGGACAAAACACTCTAGACTTAACCTGAGAGATAATACTTAAATT  2756
             ||||||||||||||| ||| | |||||  |||| ||||||||  | |||||    |||||
Sbjct  865   GTGTCCGTGGGGACCGGGAGAGAACACCTTAGATTTAACCTGTAAAATAATGTCCAAATT  806

Query  2757  GAAAGTACCATCCTGAGGCCATCCTACATTGAAAGTTGGCCATTCGGCGGAACAGAAGGT  2816
              ||||||||||| || ||||| || |||| |||||||||||| ||||| || ||||||||
Sbjct  805   AAAAGTACCATCTTGCGGCCACCCCACATCGAAAGTTGGCCACTCGGCAGAGCAGAAGGT  746

Query  2817  AATCCAGCGCCTCTTCCTGACATCCACAGACTGGTTGGATGCAATGCGCTGGACATCTCC  2876
              | |||||| |||||| |||| ||||| ||||||||||| |||||||||||||| |||||
Sbjct  745   GACCCAGCGTCTCTTCTTGACGTCCACGGACTGGTTGGACGCAATGCGCTGGACGTCTCC  686

Query  2877  CCAGTGCTGCAAGGTTAGACTCAGAGGGGTAGTTACGGTCTGTCCCATGATCTTGAAAAC  2936
             |||||| |  | ||| |||||||  || || |||||||||||||||||  | ||  ||||
Sbjct  685   CCAGTGTTCAAGGGTCAGACTCAAGGGAGTGGTTACGGTCTGTCCCATATTTTTAGAAAC  626

Query  2937  ACTTAAAGAC-AGAAAAAACTAACGAAGAACAAAAGAGCAATAAAACAAATCAGACGCGC  2995
               |  || || | ||  |||  || ||  ||| || | || | | ||| |  ||||||||
Sbjct  625   GGTCCAAAACAACAATGAACAGACAAATGACAGAACAACACTGAGACAGACAAGACGCGC  566

Query  2996  AGCGCGGTTTCGGCGTAAAACCGAAAGCAAAAATCCAGACGGGGGCGGGAAGTGTCTCTG  3055
              |||||||||||||| |||||||||||||||||| |||| || |||||  || |  |   
Sbjct  565   GGCGCGGTTTCGGCGAAAAACCGAAAGCAAAAATTCAGATGGAGGCGGCGAGGGCTTGGA  506

Query  3056  TCTCTCGTCCCCCAACAAAGCCACGT---------ACAGTGGCGGAGCTCCAAAAAGTCC  3106
              |||| ||| || || | | ||||||         |||  || || |||||||| |||||
Sbjct  505   CCTCTTGTCTCCTAAAAGAACCACGTACCCCTCCGACAAAGGAGGGGCTCCAAATAGTCC  446

Query  3107  GACTCGGGTAGGTTAACT--GA--TACAGAATGGGCCACAAAACGGGCCCCCGAAGCCGC  3162
             || ||||  |||   |||  ||  ||| || ||||||||  | |||||||| || ||| |
Sbjct  445   GAATCGGTCAGG---ACTCGGACTTACTGATTGGGCCACCCAGCGGGCCCCTGATGCCTC  389

Query  3163  TGGGACGTCTCCCAGGGGCTGCGGCCGGGAATACGAACTCGTCAGTTCTTCCGCGGAACC  3222
             || ||||||||||| ||||||||| ||||||||||||||||||||||||||| |||||||
Sbjct  388   TGAGACGTCTCCCA-GGGCTGCGGTCGGGAATACGAACTCGTCAGTTCTTCCACGGAACC  330

Query  3223  GCCAGATACAGATCTAGTTAGCCAACTAGTA------CAGACGCAGGCGCAAACATTAGA  3276
             |||||||||||||||||||||| ||||||||      ||||||||||||| |  ||||||
Sbjct  329   GCCAGATACAGATCTAGTTAGCTAACTAGTACAGATTCAGACGCAGGCGCGAGGATTAGA  270

Query  3277  TGCCGG----CACAAACACGCACGGAGACAGAGACAGACACGAAACGACCGCTGGCCAGC  3332
             ||||||    |||| ||||||||  ||||||||||| | || |||||| ||| |||| ||
Sbjct  269   TGCCGGCACACACACACACGCACAAAGACAGAGACAAAGACAAAACGATCGCCGGCCGGC  210

Query  3333  TTACCTCCCGGCGG-GGGTCGGTGGTCCCTGGGCAGGGGTCTCCTGATCTCGGTGGAACC  3391
             |||||||||| ||| ||||||||||||||||||| |||||||||  ||| |||  || ||
Sbjct  209   TTACCTCCCGACGGTGGGTCGGTGGTCCCTGGGCGGGGGTCTCCGAATCCCGGACGAGCC  150

Query  3392  TCCAAATGAAAGACCCCCCAGGTGGGCAGTCAATCAATCTGAGGAGACCCTCCCAAGGAT  3451
              ||||||||||||||||| || |||| ||||||||| |||||||||||||||||||||| 
Sbjct  149   CCCAAATGAAAGACCCCCGAGCTGGGTAGTCAATCACTCTGAGGAGACCCTCCCAAGGAA  90

Query  3452  CAGCGAGTCCACGATTCGGATGTAAACAGCAAGAGGCTTTATTGGGAACACGGGTACCCG  3511
             ||||||| ||||| |||||||| ||||||||| |||||||||||||||||||||||||||
Sbjct  89    CAGCGAGGCCACGCTTCGGATGCAAACAGCAAAAGGCTTTATTGGGAACACGGGTACCCG  30

Query  3512  GGCGACTCAGTCTATCGGAGGACTGGCGC  3540
             ||||||||||||||||||| |||||||||
Sbjct  29    GGCGACTCAGTCTATCGGATGACTGGCGC  1


 Score = 312 bits (345),  Expect = 9e-83
 Identities = 204/224 (91%), Gaps = 7/224 (3%)
 Strand=Plus/Minus

Query  3471  ATGTAAACAGCAAGAGGCTTTATTGGGAACACGGGTACCCGGGCGACTCAGTCTATCGGA  3530
             ||| ||||||||| ||||||||||||||||||||||||||||||||||||||||||||||
Sbjct  8197  ATGCAAACAGCAAAAGGCTTTATTGGGAACACGGGTACCCGGGCGACTCAGTCTATCGGA  8138

Query  3531  GGACTGGCGCGCCGAGTGTGGAGTTTGTACCC-TTTTTATAGGGCTAGGGCTGGGGAGCA  3589
              ||||||||||||||||||||||||  ||||| |||||||||||||||| ||||||||||
Sbjct  8137  TGACTGGCGCGCCGAGTGTGGAGTTCTTACCCCTTTTTATAGGGCTAGGACTGGGGAGCA  8078

Query  3590  AAAAGCGCGGTTACAGAAGCGAGAAGCGAGCTGGTTGGTTAGTTCGAATAAGGTTTGGGG  3649
             |||||||||| |||||||||||||||||||||| ||||||||||  ||||||| ||||||
Sbjct  8077  AAAAGCGCGGGTACAGAAGCGAGAAGCGAGCTGATTGGTTAGTTTAAATAAGGCTTGGGG  8018

Query  3650  TACTTCCCGGTCATTTGGG------GAAACTGAGGTGGGACTTT  3687
             || ||||||||| ||||||      |||||||||||||||||||
Sbjct  8017  TATTTCCCGGTCTTTTGGGGAACTTGAAACTGAGGTGGGACTTT  7974


 Score = 110 bits (121),  Expect = 5e-22
 Identities = 71/78 (91%), Gaps = 0/78 (0%)
 Strand=Plus/Minus

Query  4002  CTGTTGCTGGTTCCGCTTTATCTGAGAACCATCTGTTCTTGGCCCTGAGCCGGGGCCCAG  4061
             |||||| | ||| ||||||||||||| |||||||||||||||||||||||||||||||||
Sbjct  7966  CTGTTGTTAGTTTCGCTTTATCTGAGGACCATCTGTTCTTGGCCCTGAGCCGGGGCCCAG  7907

Query  4062  GTGCTTGACCACCGATAT  4079
             |||| |||| || |||||
Sbjct  7906  GTGCCTGACTACAGATAT  7889


>NC_001702.1 Murine type C retrovirus, complete genome
Length=8135

 Score = 4370 bits (4846),  Expect = 0.0
 Identities = 3120/3572 (87%), Gaps = 37/3572 (1%)
 Strand=Plus/Minus

Query  1     GCAAACCCAGGGATCCAGAGGCGACAGAAGCCTGCCGTCCCTAGGAACTCCCTTAGTTGT  60
             ||||||||||||||||||||||| ||||||||||||||||||||||||||||||||||||
Sbjct  3567  GCAAACCCAGGGATCCAGAGGCGGCAGAAGCCTGCCGTCCCTAGGAACTCCCTTAGTTGT  3508

Query  61    CGAGGGGTCTTCGGAGTAGGCTGCCCCATCACAGTCTCTTTTCTGGCCTCAGTCAGCCAT  120
             ||||| ||||| |||   || ||||||||||||||||||||||| |||||||||||||||
Sbjct  3507  CGAGGAGTCTTTGGAACGGGTTGCCCCATCACAGTCTCTTTTCTAGCCTCAGTCAGCCAT  3448

Query  121   CTCTGACCCTCTTTTAGGAGATACCCCAGATACTTGACCTGTTTCTGGCAAAGTTGGGCT  180
             |||||||||||  | || || |||||||| || || |||||||||||||| | |||||||
Sbjct  3447  CTCTGACCCTCCCTCAGAAGGTACCCCAGGTATTTAACCTGTTTCTGGCAGATTTGGGCT  3388

Query  181   TTCTTGGCCGAGGCCCGATACCCGAGGTTTCCTAGGGTTAGTAACAGGGCCCGAGTACCT  240
             ||||||||||||||||| || |||||||  ||||||||| |||  |||||||||||||||
Sbjct  3387  TTCTTGGCCGAGGCCCGGTATCCGAGGTCCCCTAGGGTTTGTAGAAGGGCCCGAGTACCT  3328

Query  241   TGTTGGCAGTCGAGCTCAGAAGTGGCGGCCAGTAGTATGTCATCCACGTACTGTAGCAGG  300
             ||||||||||| || || ||||| |||||||| |||| ||||||||||||||||||||||
Sbjct  3327  TGTTGGCAGTCTAGTTCGGAAGTAGCGGCCAGCAGTAAGTCATCCACGTACTGTAGCAGG  3268

Query  301   ATCAAGTCTGGGTGCTGGATCCGGAAGTCTGCTAGGTCTCTGTGTAGTGCCTCATCAAAC  360
             |||||||||||||||||||||||||||||||||||||||||||| | |||||||||||||
Sbjct  3267  ATCAAGTCTGGGTGCTGGATCCGGAAGTCTGCTAGGTCTCTGTGCAATGCCTCATCAAAC  3208

Query  361   AGGGTGGGACTGTTTTTGAAACCCTGTGGGAGTCTGGTCCAGGTTAATTGTCCTGAGATT  420
             |||||||||||||||||||||||||||||||||||||||||||| |||||||| ||||||
Sbjct  3207  AGGGTGGGACTGTTTTTGAAACCCTGTGGGAGTCTGGTCCAGGTCAATTGTCCAGAGATT  3148

Query  421   CCCATCCCTGGATCTCTCCACTCGAAGGCGAAGAGAGGCTGACTGGTGGGGTGGAGTCTC  480
             |||||  |||||||||||||||| ||||| ||||||||||||||||||||||||||||||
Sbjct  3147  CCCATTTCTGGATCTCTCCACTCAAAGGCAAAGAGAGGCTGACTGGTGGGGTGGAGTCTC  3088

Query  481   AGGCAGAAAAAGGCATCCTTTAAATCAAGCACAGTATACCACCGGTGGGACGGTGGGAGC  540
             ||||||||||||||||| ||||||||||||||||| |||||| |||||||||| ||||| 
Sbjct  3087  AGGCAGAAAAAGGCATCTTTTAAATCAAGCACAGTGTACCACTGGTGGGACGGAGGGAGT  3028

Query  541   CCACTTAGGAGGTTATAAGGATTGGGCACGGTGGGGTGGATGTCTTCCACCCGCTTGTTG  600
             ||||||| |||||| |||||||||||||||||||||||||| ||||||||||||||||||
Sbjct  3027  CCACTTAAGAGGTTGTAAGGATTGGGCACGGTGGGGTGGATATCTTCCACCCGCTTGTTG  2968

Query  601   ACTTCTCTCAGATCCTGGACAGGCCTATAATCGTTAGTTCCTGGTTTCTTAACGGGTAGC  660
             |||||||||||||||||||||||||| ||||| ||||| ||||||||||||||||| |||
Sbjct  2967  ACTTCTCTCAGATCCTGGACAGGCCTGTAATCATTAGTCCCTGGTTTCTTAACGGGCAGC  2908

Query  661   AGGGGTGTATTCCAGGGGGACTGGCAGGGTACCAGTATTCCCTGGTCCAACAGTCTCTGT  720
             |||||||| ||||||||||||||||| ||||||| |||||||||||||||||||||||||
Sbjct  2907  AGGGGTGTGTTCCAGGGGGACTGGCAAGGTACCAATATTCCCTGGTCCAACAGTCTCTGT  2848

Query  721   ATGTGGGGCTTGATCCCCAGTCTGGCTTCTTGTGACATGGGGTATTGTTTTATGGACACG  780
             ||||||||||||||||||||||||||||| |||||||||||||| ||||| |||||||| 
Sbjct  2847  ATGTGGGGCTTGATCCCCAGTCTGGCTTCGTGTGACATGGGGTACTGTTTGATGGACACA  2788

Query  781   GGGGTAGAGGTTGCCTTCAGAGGTATGATCAGAGGAGCTTGGCGAACTGCCAGTCCCATG  840
             ||||| ||||||||||| |||||||| |||||||| ||||||||||||||||||||||||
Sbjct  2787  GGGGTGGAGGTTGCCTTTAGAGGTATAATCAGAGGCGCTTGGCGAACTGCCAGTCCCATG  2728

Query  841   CCCCCGGTTTCCGCCCAGGCCTGGGGAAAATCAGAAAGCCATGTGGACCCTAGAGAAACA  900
             ||||||||||| ||||||||||||||||| ||||||||||| ||||||||||||||||||
Sbjct  2727  CCCCCGGTTTCTGCCCAGGCCTGGGGAAAGTCAGAAAGCCAGGTGGACCCTAGAGAAACA  2668

Query  901   TCCGGCTCTTTTGAGGTCTCATGTAGCCGATACTCATCTTCTATGTTTAGGGTCAGCACT  960
             ||||||||| |||||||||||||||||||||||||||| ||||||   ||||||| ||| 
Sbjct  2667  TCCGGCTCTGTTGAGGTCTCATGTAGCCGATACTCATCCTCTATGCCAAGGGTCAACACC  2608

Query  961   TGCAGGGGCAGTCCCATTGGTCCCATAACCTGAGCTCCTGATCCCTCGAAGTGGATTTGG  1020
             ||||||||| ||||  ||||||||| |||||||||||| ||||||||||||||||| |||
Sbjct  2607  TGCAGGGGCTGTCCTTTTGGTCCCACAACCTGAGCTCCCGATCCCTCGAAGTGGATCTGG  2548

Query  1021  GCTTTTAGTTTAGTCAGCAAGTCTCTTCCTAGCAGAGGATAGGGGCAGTCTGGTACATGG  1080
             || ||||  ||||||| |||||| |||||||||| |||||| |||||||| || ||||||
Sbjct  2547  GCCTTTAACTTAGTCAACAAGTCCCTTCCTAGCAAAGGATAAGGGCAGTCCGGCACATGG  2488

Query  1081  AGGAAAGAGTGGGTGACCTTACCGGTAGCTAGATGCACTTTGCGATCCGTGGTCCAGCGA  1140
             ||||||||||| ||||||||||||||||| || ||||| |||||||| ||||||||| ||
Sbjct  2487  AGGAAAGAGTGAGTGACCTTACCGGTAGCCAGGTGCACCTTGCGATCTGTGGTCCAGTGA  2428

Query  1141  TACCGCTTTCCTCCAGTAGCCCCTTGGACCCAGGCAGACTTGTCACTTAGGGGTCCAGGA  1200
             ||||||||||||||||||||||||||||||||||||||| ||||||||||||||||||| 
Sbjct  2427  TACCGCTTTCCTCCAGTAGCCCCTTGGACCCAGGCAGACCTGTCACTTAGGGGTCCAGGG  2368

Query  1201  TTTTGGGTCAGCACGGAGTGTTGGGCCCCAGTATCTACCAGGAAGGTGACGGGTTGCCCC  1260
             || |||||||||||||||||||||||||||||||| |||||||||||||| |||||||||
Sbjct  2367  TTCTGGGTCAGCACGGAGTGTTGGGCCCCAGTATCCACCAGGAAGGTGACTGGTTGCCCC  2308

Query  1261  CCGACTTTGAGGGTTATCCTGGGTTCAggggggggCTCCTGACCCTGACCTCCCTAGTCA  1320
             |||||  | |||||||||||||||||||||||||||||||||||||||||||||||||||
Sbjct  2307  CCGACAGTAAGGGTTATCCTGGGTTCAGGGGGGGGCTCCTGACCCTGACCTCCCTAGTCA  2248

Query  1321  CCTAAGGTCAGGAGGGAGGTCTGGGGCCTCGGTCCTCGGGGCCCTCGTGGCTTCTTTGGG  1380
              ||| ||||||||||||||||||||||||||||||||||||||| |||||||||||||||
Sbjct  2247  TCTAGGGTCAGGAGGGAGGTCTGGGGCCTCGGTCCTCGGGGCCCCCGTGGCTTCTTTGGG  2188

Query  1381  CAGTCCTTAGCCCAGTGTCCCTTTTCTTTGCAGTAGGCGCATTGATCCTTATCAAGTTGG  1440
             || ||| ||||||||||||||||||||||||||||||||||||| |||||||| ||||||
Sbjct  2187  CAATCCCTAGCCCAGTGTCCCTTTTCTTTGCAGTAGGCGCATTGGTCCTTATCGAGTTGG  2128

Query  1441  GGCCTCTTCCGCTCTCCCCCCTGTCTATCCTGTCTCTGACCAATAACTACAGTGGCCAAG  1500
             |||||| | ||||||||||||||||||||||||||||||||  ||||||| |||||||||
Sbjct  2127  GGCCTCCTTCGCTCTCCCCCCTGTCTATCCTGTCTCTGACCTGTAACTACGGTGGCCAAG  2068

Query  1501  AGCTTGCTCATCTCTCTATGTCTTCTGCGGTCcctttctttctctttctgctcatcctct  1560
             || |||||||| ||||| ||||||||||||||||| ||||||||||||||||||||||||
Sbjct  2067  AGTTTGCTCATTTCTCTCTGTCTTCTGCGGTCCCTCTCTTTCTCTTTCTGCTCATCCTCT  2008

Query  1561  gccctacggcgttcttctttttcctctgtttctctcctgatacgttcctctctttcttcc  1620
             ||||||||||| || ||||||||||||||||||||| | |||||||| ||||| ||||| 
Sbjct  2007  GCCCTACGGCGCTCCTCTTTTTCCTCTGTTTCTCTCTTAATACGTTCTTCTCTCTCTTCT  1948

Query  1621  ggggtttctcgtttATTAAAGATCTTTTCAGCTTCCCTCACTAAGTCTCCTAAGGTCTTG  1680
             ||||| ||||  |||||||||||| |||| ||||| ||||||||||| ||||||||||| 
Sbjct  1947  GGGGTCTCTCTCTTATTAAAGATCCTTTCTGCTTCTCTCACTAAGTCCCCTAAGGTCTTA  1888

Query  1681  CTCTTTAAATCTTCTAACCGCTCTAACTTTCGCCCGATATCCGGGGCAGACTGCCAGATG  1740
              | ||||| ||||||||||||||||||||||| || || || || |||||||||||||||
Sbjct  1887  TTTTTTAAGTCTTCTAACCGCTCTAACTTTCGACCAATGTCTGGAGCAGACTGCCAGATG  1828

Query  1741  AATGACATAGACACATTGGTTTCTTGCCCTGGGTCCTCAGGGTCATAAGGAGTGTACCTG  1800
             || ||||| || ||||||||||||||||| |||||||||||||||||||||||||| |||
Sbjct  1827  AACGACATGGATACATTGGTTTCTTGCCCAGGGTCCTCAGGGTCATAAGGAGTGTATCTG  1768

Query  1801  CGATAGGCCTCCTTGAGTCTCTCTAAAAAGGCTGAGGGAGACTCATTAGGTCCCTGGGTT  1860
             ||||||||||| ||||||||||||| |||||| ||||| ||||| || |  |||||||||
Sbjct  1767  CGATAGGCCTCTTTGAGTCTCTCTAGAAAGGCCGAGGGCGACTCGTTGGACCCCTGGGTT  1708

Query  1861  ATCCCTTTTACCTTGGCCAAATTGGTGGGGCTTCTGCCCGCGTTTTGGAGACCCGCTAAG  1920
             || ||||||||||| ||||||||||||||||| |||||||| |||||||||||||| |||
Sbjct  1707  ATTCCTTTTACCTTAGCCAAATTGGTGGGGCTCCTGCCCGCATTTTGGAGACCCGCCAAG  1648

Query  1921  AGCAACTGGCGATAGAGGACTAGGTGGTTCCTACCTTCTGTAGTGGTGTAATCCCAACCG  1980
             |||| |||||||||||| ||||||||||||||||||      |||||||| |||||  ||
Sbjct  1647  AGCAGCTGGCGATAGAGAACTAGGTGGTTCCTACCTCTAAGGGTGGTGTAGTCCCAGTCG  1588

Query  1981  GGGCGTTCAAGGGGAAAAGCAGCATTGACTTCATTAGGCAACTGAGTGGGGCGTCCATCA  2040
             || ||||| ||||| |||||||| | ||  ||||| ||||| || |||||||| ||||| 
Sbjct  1587  GGACGTTCGAGGGGGAAAGCAGCCTCGATCTCATTGGGCAATTGGGTGGGGCGGCCATCG  1528

Query  2041  TTGCCCCGGACTGCCTTTCTAGCCTCTAGGAGCACCCGCTGCTTTTCTTCTCCGGTCAGC  2100
             | |||||||||||||||||| || || |||||||||||||||||||||||||| ||||||
Sbjct  1527  TCGCCCCGGACTGCCTTTCTGGCTTCCAGGAGCACCCGCTGCTTTTCTTCTCCTGTCAGC  1468

Query  2101  AGGGTCCCCAACAACTGCTGACAGTCGTCCCAGGTGGGCTGGTGGGTGATGAGGACGGAC  2160
             || ||||||| |||||| |||||||| ||||| || |||||||||||| ||||||| |||
Sbjct  1467  AGAGTCCCCAGCAACTGTTGACAGTCATCCCAAGTAGGCTGGTGGGTGGTGAGGACAGAC  1408

Query  2161  TCAATCAAGGCCGTCAATTTACCTGGATCTTCAGAAAAGGAAGGGTTATTATTTTTCCAA  2220
             || || ||||| |||||||||||||||||||| || ||||||||||||||||||||||| 
Sbjct  1407  TCGATTAAGGCAGTCAATTTACCTGGATCTTCGGAGAAGGAAGGGTTATTATTTTTCCAG  1348

Query  2221  TTATATAAGTCAGAGGAGGAAAA-CGGCCAGTACTGAAGCTGGCCATCTCCCCCCATGCG  2279
             |||||||  || ||||||||||| |||||||||||| | ||| ||||  |||||||  ||
Sbjct  1347  TTATATAGATCCGAGGAGGAAAACCGGCCAGTACTGCAACTGACCATTACCCCCCAAACG  1288

Query  2280  GAGTG-GGAATGCCTGGGAGATGATGGAGTCCGCTGC-GGGAGGGTCTCTCCTTCCCCGC  2337
             ||||| |||| ||| | ||| || ||||  | || || ||| ||||||||  | ||||||
Sbjct  1287  GAGTGCGGAAAGCCCGAGAGGTGGTGGAAACTGCCGCGGGGGGGGTCTCTTTTGCCCCGC  1228

Query  2338  AGTCGAGACACCATGGGAGAAgggggggAAACCTCGGAGGTGGTGGCCGCCTCTTCTTCG  2397
             |  ||||||||||||||||| ||||  | || ||| |  |||| ||  |||||||||  |
Sbjct  1227  AAGCGAGACACCATGGGAGAGGGGGCAGGAATCTCAGGAGTGGAGGTGGCCTCTTCTCTG  1168

Query  2398  TCGTTCTCCCTGGCAGAGGAGGAGGGT---TGTGCTCTGTACGGCGGGGGGTCCTCTGTG  2454
             |||   || | | |||||||||| |||   ||| ||| ||||||||| ||||| ||||||
Sbjct  1167  TCGCCATCTCCGTCAGAGGAGGACGGTCCCTGTTCTCCGTACGGCGGAGGGTCTTCTGTG  1108

Query  2455  AGAAGGTCAATGAGAGGTCCGCCGCTATCAGGGAGAACCTGGGGCTTAGGAGGTTTGGAC  2514
             |||||||||||||||||||||||  |||| | ||||||||| || |||| |||| |||  
Sbjct  1107  AGAAGGTCAATGAGAGGTCCGCCATTATCGGAGAGAACCTGAGGTTTAGAAGGTCTGGGT  1048

Query  2515  TTTATAGAGGGGGTAAGGGCAGGGTAAAGGGCAGATCGGGACGGAGGTTGCGCAGAAGGA  2574
             ||||||||||||||||| |||||||||||||||||||||| ||||||||| |  ||||||
Sbjct  1047  TTTATAGAGGGGGTAAGAGCAGGGTAAAGGGCAGATCGGGGCGGAGGTTGGGTCGAAGGA  988

Query  2575  CCGGGCGGGAGGACGGGAGCTGTCGGCAAGGGAGGAG-GTTTAGGAGAAACAAACGGTTT  2633
             ||||  ||||||| |||||| || ||  || | |||| |||| ||||| ||||| |||||
Sbjct  987   CCGGATGGGAGGATGGGAGCGGTTGGAGAGAG-GGAGAGTTTGGGAGAGACAAAAGGTTT  929

Query  2634  GACCCACGGAGGGGGGTCATAGGCAAGTGCCTCCCAGGTAACGATATATGGGACCTGATC  2693
             ||||||||||||||| ||||||||||  ||||||||||| || || ||||||||||||||
Sbjct  928   GACCCACGGAGGGGGTTCATAGGCAATAGCCTCCCAGGTGACAATGTATGGGACCTGATC  869

Query  2694  CGGGTGTCCGTGGGGACCAGGACAAAACACTCTAGACTTAACCTGAGAGATAATACTTAA  2753
             |||||||||||||||||| ||| | |||||  |||| ||||||||  | |||||    ||
Sbjct  868   CGGGTGTCCGTGGGGACCGGGAGAGAACACCTTAGATTTAACCTGTAAAATAATGTCCAA  809

Query  2754  ATTGAAAGTACCATCCTGAGGCCATCCTACATTGAAAGTTGGCCATTCGGCGGAACAGAA  2813
             ||| ||||||||||| || ||||| ||||||  |||||||||||| ||||| || |||||
Sbjct  808   ATTAAAAGTACCATCTTGCGGCCACCCTACACCGAAAGTTGGCCACTCGGCAGAGCAGAA  749

Query  2814  GGTAATCCAGCGCCTCTTCCTGACATCCACAGACTGGTTGGATGCAATGCGCTGGACATC  2873
             ||| | |||||| |||||| |||| ||||| ||||||||||| || ||||||||||| ||
Sbjct  748   GGTGACCCAGCGTCTCTTCTTGACGTCCACGGACTGGTTGGACGCGATGCGCTGGACGTC  689

Query  2874  TCCCCAGTGCTGCAAGGTTAGACTCAGAGGGGTAGTTACGGTCTGTCCCATGATCTTGAA  2933
             ||||||||| |  | ||| |||||||||||||| |||||||||||||||||  | ||  |
Sbjct  688   TCCCCAGTGTTCTAGGGTCAGACTCAGAGGGGTGGTTACGGTCTGTCCCATATTTTTAGA  629

Query  2934  AACACTTAAAGAC-AGAAAAAACTAACGAAGAACAAAAGAGCAATAAAACAAATCAGACG  2992
             |||  |  || || | ||  |||  || ||  |||||| | || | | ||| |  |||||
Sbjct  628   AACGGTCCAAAACAATAACGAACAGACAAATGACAAAACAACACTGAGACAGACAAGACG  569

Query  2993  CGCAGCGCGGTTTCGGCGTAAAACCGAAAGCAAAAATCCAGACGGGGGCGGGAAGTGTCT  3052
             ||| |||||||||||||| |||||||||||||||||| |||| || |||||  || |  |
Sbjct  568   CGCGGCGCGGTTTCGGCGAAAAACCGAAAGCAAAAATTCAGATGGAGGCGGCGAGGGCTT  509

Query  3053  CTGTCTCTCGTCCCCCAACAAAGCCACGT---------ACAGTGGCGGAGCTCCAAAAAG  3103
                 |||||||| || || | | ||||||         |||  || || |||||||| ||
Sbjct  508   GGACCTCTCGTCTCCTAAAAGAACCACGTCCCCCTCCGACAAAGGAGGGGCTCCAAATAG  449

Query  3104  TCCGACTCGGGTAGGTTAACT--GA--TACAGAATGGGCCACAAAACGGGCCCCCGAAGC  3159
             ||||| ||||  |||   |||  ||  ||| ||  |||||||  | |||||||| || ||
Sbjct  448   TCCGAATCGGTCAGG---ACTCGGACTTACTGATCGGGCCACCCAGCGGGCCCCTGATGC  392

Query  3160  CGCTGGGACGTCTCCCAGGGGCTGCGGCCGGGAATACGAACTCGTCAGTTCTTCCGCGGA  3219
             | ||| ||||||||||| ||||||||| ||||||||||||||||||||||||||| ||||
Sbjct  391   CTCTGAGACGTCTCCCA-GGGCTGCGGTCGGGAATACGAACTCGTCAGTTCTTCCACGGA  333

Query  3220  ACCGCCAGATACAGATCTAGTTAGCCAACTAGTA------CAGACGCAGGCGCAAACATT  3273
             ||||||||||||||||||||||||| ||||||||      |||||||||||||||| | |
Sbjct  332   ACCGCCAGATACAGATCTAGTTAGCTAACTAGTACAGATTCAGACGCAGGCGCAAAAAGT  273

Query  3274  AGATGCCGG----CACAAACACGCACGGAGACAGAGACAGACACGAAACGACCGCTGGCC  3329
             |||||||||    |||| ||||||||  |||||| ||| || || |||||| ||||||||
Sbjct  272   AGATGCCGGCACACACACACACGCACAAAGACAGGGACGGAGACAAAACGATCGCTGGCC  213

Query  3330  AGCTTACCTCCCGGCGG-GGGTCGGTGGTCCCTGGGCAGGGGTCTCCTGATCTCGGTGGA  3388
             ||||||||||||| ||| ||||||||||||||||||| |||||||||  ||| |||  ||
Sbjct  212   AGCTTACCTCCCGACGGTGGGTCGGTGGTCCCTGGGCGGGGGTCTCCAAATCCCGGACGA  153

Query  3389  ACCTCCAAATGAAAGACCCCCCAGGTGGGCAGTCAATCAATCTGAGGAGACCCTCCCAAG  3448
              || ||||||||||||||||| ||  ||| ||||||||| || |||||||||||||||||
Sbjct  152   GCCCCCAAATGAAAGACCCCCGAGCCGGGTAGTCAATCACTCAGAGGAGACCCTCCCAAG  93

Query  3449  GATCAGCGAGTCCACGATTCGGATGTAAACAGCAAGAGGCTTTATTGGGAACACGGGTAC  3508
             || ||||||| ||||| |||||||| ||||||||| ||||||||||||||||||||||||
Sbjct  92    GAACAGCGAGGCCACGTTTCGGATGCAAACAGCAAAAGGCTTTATTGGGAACACGGGTAC  33

Query  3509  CCGGGCGACTCAGTCTATCGGAGGACTGGCGC  3540
             |||||||||||||||||||||| |||||||||
Sbjct  32    CCGGGCGACTCAGTCTATCGGATGACTGGCGC  1


 Score = 164 bits (181),  Expect = 3e-38
 Identities = 129/152 (85%), Gaps = 12/152 (8%)
 Strand=Plus/Minus

Query  3542  CCGAGTGTGGAGTTTGTACCCTTTTTATAGGGCTAGGGCTGGGGAGCAAAAAGCGCGGTT  3601
             |||||||||| |||| |||||| ||| ||    |||||||||||||||||||||||| | 
Sbjct  8134  CCGAGTGTGGGGTTT-TACCCTCTTT-TA----TAGGGCTGGGGAGCAAAAAGCGCGTTA  8081

Query  3602  ACAGAAGCGAGAAGCGAGCTGGTTGGTTAGTTCGAATAAGGTTTGGGGTACTTCCCGGTC  3661
             ||||||||||||||||||||| ||||||||||  ||||||| |||||||  |||||||||
Sbjct  8080  ACAGAAGCGAGAAGCGAGCTGATTGGTTAGTTTAAATAAGGCTTGGGGTTTTTCCCGGTC  8021

Query  3662  ATTTGGG------GAAACTGAGGTGGGACTTT  3687
              ||||||      |||||||||||||||||||
Sbjct  8020  TTTTGGGGAACTTGAAACTGAGGTGGGACTTT  7989


 Score = 119 bits (131),  Expect = 1e-24
 Identities = 73/78 (94%), Gaps = 0/78 (0%)
 Strand=Plus/Minus

Query  4002  CTGTTGCTGGTTCCGCTTTATCTGAGAACCATCTGTTCTTGGCCCTGAGCCGGGGCCCAG  4061
             |||||||| ||| ||||||||||||| |||||||||||||||||||||||||||||||||
Sbjct  7981  CTGTTGCTAGTTTCGCTTTATCTGAGTACCATCTGTTCTTGGCCCTGAGCCGGGGCCCAG  7922

Query  4062  GTGCTTGACCACCGATAT  4079
             ||||| |||||| |||||
Sbjct  7921  GTGCTCGACCACAGATAT  7904


>X94150.1 Retroviridae complete genome (murine type C retrovirus)
Length=8135

 Score = 4370 bits (4846),  Expect = 0.0
 Identities = 3120/3572 (87%), Gaps = 37/3572 (1%)
 Strand=Plus/Minus

Query  1     GCAAACCCAGGGATCCAGAGGCGACAGAAGCCTGCCGTCCCTAGGAACTCCCTTAGTTGT  60
             ||||||||||||||||||||||| ||||||||||||||||||||||||||||||||||||
Sbjct  3567  GCAAACCCAGGGATCCAGAGGCGGCAGAAGCCTGCCGTCCCTAGGAACTCCCTTAGTTGT  3508

Query  61    CGAGGGGTCTTCGGAGTAGGCTGCCCCATCACAGTCTCTTTTCTGGCCTCAGTCAGCCAT  120
             ||||| ||||| |||   || ||||||||||||||||||||||| |||||||||||||||
Sbjct  3507  CGAGGAGTCTTTGGAACGGGTTGCCCCATCACAGTCTCTTTTCTAGCCTCAGTCAGCCAT  3448

Query  121   CTCTGACCCTCTTTTAGGAGATACCCCAGATACTTGACCTGTTTCTGGCAAAGTTGGGCT  180
             |||||||||||  | || || |||||||| || || |||||||||||||| | |||||||
Sbjct  3447  CTCTGACCCTCCCTCAGAAGGTACCCCAGGTATTTAACCTGTTTCTGGCAGATTTGGGCT  3388

Query  181   TTCTTGGCCGAGGCCCGATACCCGAGGTTTCCTAGGGTTAGTAACAGGGCCCGAGTACCT  240
             ||||||||||||||||| || |||||||  ||||||||| |||  |||||||||||||||
Sbjct  3387  TTCTTGGCCGAGGCCCGGTATCCGAGGTCCCCTAGGGTTTGTAGAAGGGCCCGAGTACCT  3328

Query  241   TGTTGGCAGTCGAGCTCAGAAGTGGCGGCCAGTAGTATGTCATCCACGTACTGTAGCAGG  300
             ||||||||||| || || ||||| |||||||| |||| ||||||||||||||||||||||
Sbjct  3327  TGTTGGCAGTCTAGTTCGGAAGTAGCGGCCAGCAGTAAGTCATCCACGTACTGTAGCAGG  3268

Query  301   ATCAAGTCTGGGTGCTGGATCCGGAAGTCTGCTAGGTCTCTGTGTAGTGCCTCATCAAAC  360
             |||||||||||||||||||||||||||||||||||||||||||| | |||||||||||||
Sbjct  3267  ATCAAGTCTGGGTGCTGGATCCGGAAGTCTGCTAGGTCTCTGTGCAATGCCTCATCAAAC  3208

Query  361   AGGGTGGGACTGTTTTTGAAACCCTGTGGGAGTCTGGTCCAGGTTAATTGTCCTGAGATT  420
             |||||||||||||||||||||||||||||||||||||||||||| |||||||| ||||||
Sbjct  3207  AGGGTGGGACTGTTTTTGAAACCCTGTGGGAGTCTGGTCCAGGTCAATTGTCCAGAGATT  3148

Query  421   CCCATCCCTGGATCTCTCCACTCGAAGGCGAAGAGAGGCTGACTGGTGGGGTGGAGTCTC  480
             |||||  |||||||||||||||| ||||| ||||||||||||||||||||||||||||||
Sbjct  3147  CCCATTTCTGGATCTCTCCACTCAAAGGCAAAGAGAGGCTGACTGGTGGGGTGGAGTCTC  3088

Query  481   AGGCAGAAAAAGGCATCCTTTAAATCAAGCACAGTATACCACCGGTGGGACGGTGGGAGC  540
             ||||||||||||||||| ||||||||||||||||| |||||| |||||||||| ||||| 
Sbjct  3087  AGGCAGAAAAAGGCATCTTTTAAATCAAGCACAGTGTACCACTGGTGGGACGGAGGGAGT  3028

Query  541   CCACTTAGGAGGTTATAAGGATTGGGCACGGTGGGGTGGATGTCTTCCACCCGCTTGTTG  600
             ||||||| |||||| |||||||||||||||||||||||||| ||||||||||||||||||
Sbjct  3027  CCACTTAAGAGGTTGTAAGGATTGGGCACGGTGGGGTGGATATCTTCCACCCGCTTGTTG  2968

Query  601   ACTTCTCTCAGATCCTGGACAGGCCTATAATCGTTAGTTCCTGGTTTCTTAACGGGTAGC  660
             |||||||||||||||||||||||||| ||||| ||||| ||||||||||||||||| |||
Sbjct  2967  ACTTCTCTCAGATCCTGGACAGGCCTGTAATCATTAGTCCCTGGTTTCTTAACGGGCAGC  2908

Query  661   AGGGGTGTATTCCAGGGGGACTGGCAGGGTACCAGTATTCCCTGGTCCAACAGTCTCTGT  720
             |||||||| ||||||||||||||||| ||||||| |||||||||||||||||||||||||
Sbjct  2907  AGGGGTGTGTTCCAGGGGGACTGGCAAGGTACCAATATTCCCTGGTCCAACAGTCTCTGT  2848

Query  721   ATGTGGGGCTTGATCCCCAGTCTGGCTTCTTGTGACATGGGGTATTGTTTTATGGACACG  780
             ||||||||||||||||||||||||||||| |||||||||||||| ||||| |||||||| 
Sbjct  2847  ATGTGGGGCTTGATCCCCAGTCTGGCTTCGTGTGACATGGGGTACTGTTTGATGGACACA  2788

Query  781   GGGGTAGAGGTTGCCTTCAGAGGTATGATCAGAGGAGCTTGGCGAACTGCCAGTCCCATG  840
             ||||| ||||||||||| |||||||| |||||||| ||||||||||||||||||||||||
Sbjct  2787  GGGGTGGAGGTTGCCTTTAGAGGTATAATCAGAGGCGCTTGGCGAACTGCCAGTCCCATG  2728

Query  841   CCCCCGGTTTCCGCCCAGGCCTGGGGAAAATCAGAAAGCCATGTGGACCCTAGAGAAACA  900
             ||||||||||| ||||||||||||||||| ||||||||||| ||||||||||||||||||
Sbjct  2727  CCCCCGGTTTCTGCCCAGGCCTGGGGAAAGTCAGAAAGCCAGGTGGACCCTAGAGAAACA  2668

Query  901   TCCGGCTCTTTTGAGGTCTCATGTAGCCGATACTCATCTTCTATGTTTAGGGTCAGCACT  960
             ||||||||| |||||||||||||||||||||||||||| ||||||   ||||||| ||| 
Sbjct  2667  TCCGGCTCTGTTGAGGTCTCATGTAGCCGATACTCATCCTCTATGCCAAGGGTCAACACC  2608

Query  961   TGCAGGGGCAGTCCCATTGGTCCCATAACCTGAGCTCCTGATCCCTCGAAGTGGATTTGG  1020
             ||||||||| ||||  ||||||||| |||||||||||| ||||||||||||||||| |||
Sbjct  2607  TGCAGGGGCTGTCCTTTTGGTCCCACAACCTGAGCTCCCGATCCCTCGAAGTGGATCTGG  2548

Query  1021  GCTTTTAGTTTAGTCAGCAAGTCTCTTCCTAGCAGAGGATAGGGGCAGTCTGGTACATGG  1080
             || ||||  ||||||| |||||| |||||||||| |||||| |||||||| || ||||||
Sbjct  2547  GCCTTTAACTTAGTCAACAAGTCCCTTCCTAGCAAAGGATAAGGGCAGTCCGGCACATGG  2488

Query  1081  AGGAAAGAGTGGGTGACCTTACCGGTAGCTAGATGCACTTTGCGATCCGTGGTCCAGCGA  1140
             ||||||||||| ||||||||||||||||| || ||||| |||||||| ||||||||| ||
Sbjct  2487  AGGAAAGAGTGAGTGACCTTACCGGTAGCCAGGTGCACCTTGCGATCTGTGGTCCAGTGA  2428

Query  1141  TACCGCTTTCCTCCAGTAGCCCCTTGGACCCAGGCAGACTTGTCACTTAGGGGTCCAGGA  1200
             ||||||||||||||||||||||||||||||||||||||| ||||||||||||||||||| 
Sbjct  2427  TACCGCTTTCCTCCAGTAGCCCCTTGGACCCAGGCAGACCTGTCACTTAGGGGTCCAGGG  2368

Query  1201  TTTTGGGTCAGCACGGAGTGTTGGGCCCCAGTATCTACCAGGAAGGTGACGGGTTGCCCC  1260
             || |||||||||||||||||||||||||||||||| |||||||||||||| |||||||||
Sbjct  2367  TTCTGGGTCAGCACGGAGTGTTGGGCCCCAGTATCCACCAGGAAGGTGACTGGTTGCCCC  2308

Query  1261  CCGACTTTGAGGGTTATCCTGGGTTCAggggggggCTCCTGACCCTGACCTCCCTAGTCA  1320
             |||||  | |||||||||||||||||||||||||||||||||||||||||||||||||||
Sbjct  2307  CCGACAGTAAGGGTTATCCTGGGTTCAGGGGGGGGCTCCTGACCCTGACCTCCCTAGTCA  2248

Query  1321  CCTAAGGTCAGGAGGGAGGTCTGGGGCCTCGGTCCTCGGGGCCCTCGTGGCTTCTTTGGG  1380
              ||| ||||||||||||||||||||||||||||||||||||||| |||||||||||||||
Sbjct  2247  TCTAGGGTCAGGAGGGAGGTCTGGGGCCTCGGTCCTCGGGGCCCCCGTGGCTTCTTTGGG  2188

Query  1381  CAGTCCTTAGCCCAGTGTCCCTTTTCTTTGCAGTAGGCGCATTGATCCTTATCAAGTTGG  1440
             || ||| ||||||||||||||||||||||||||||||||||||| |||||||| ||||||
Sbjct  2187  CAATCCCTAGCCCAGTGTCCCTTTTCTTTGCAGTAGGCGCATTGGTCCTTATCGAGTTGG  2128

Query  1441  GGCCTCTTCCGCTCTCCCCCCTGTCTATCCTGTCTCTGACCAATAACTACAGTGGCCAAG  1500
             |||||| | ||||||||||||||||||||||||||||||||  ||||||| |||||||||
Sbjct  2127  GGCCTCCTTCGCTCTCCCCCCTGTCTATCCTGTCTCTGACCTGTAACTACGGTGGCCAAG  2068

Query  1501  AGCTTGCTCATCTCTCTATGTCTTCTGCGGTCcctttctttctctttctgctcatcctct  1560
             || |||||||| ||||| ||||||||||||||||| ||||||||||||||||||||||||
Sbjct  2067  AGTTTGCTCATTTCTCTCTGTCTTCTGCGGTCCCTCTCTTTCTCTTTCTGCTCATCCTCT  2008

Query  1561  gccctacggcgttcttctttttcctctgtttctctcctgatacgttcctctctttcttcc  1620
             ||||||||||| || ||||||||||||||||||||| | |||||||| ||||| ||||| 
Sbjct  2007  GCCCTACGGCGCTCCTCTTTTTCCTCTGTTTCTCTCTTAATACGTTCTTCTCTCTCTTCT  1948

Query  1621  ggggtttctcgtttATTAAAGATCTTTTCAGCTTCCCTCACTAAGTCTCCTAAGGTCTTG  1680
             ||||| ||||  |||||||||||| |||| ||||| ||||||||||| ||||||||||| 
Sbjct  1947  GGGGTCTCTCTCTTATTAAAGATCCTTTCTGCTTCTCTCACTAAGTCCCCTAAGGTCTTA  1888

Query  1681  CTCTTTAAATCTTCTAACCGCTCTAACTTTCGCCCGATATCCGGGGCAGACTGCCAGATG  1740
              | ||||| ||||||||||||||||||||||| || || || || |||||||||||||||
Sbjct  1887  TTTTTTAAGTCTTCTAACCGCTCTAACTTTCGACCAATGTCTGGAGCAGACTGCCAGATG  1828

Query  1741  AATGACATAGACACATTGGTTTCTTGCCCTGGGTCCTCAGGGTCATAAGGAGTGTACCTG  1800
             || ||||| || ||||||||||||||||| |||||||||||||||||||||||||| |||
Sbjct  1827  AACGACATGGATACATTGGTTTCTTGCCCAGGGTCCTCAGGGTCATAAGGAGTGTATCTG  1768

Query  1801  CGATAGGCCTCCTTGAGTCTCTCTAAAAAGGCTGAGGGAGACTCATTAGGTCCCTGGGTT  1860
             ||||||||||| ||||||||||||| |||||| ||||| ||||| || |  |||||||||
Sbjct  1767  CGATAGGCCTCTTTGAGTCTCTCTAGAAAGGCCGAGGGCGACTCGTTGGACCCCTGGGTT  1708

Query  1861  ATCCCTTTTACCTTGGCCAAATTGGTGGGGCTTCTGCCCGCGTTTTGGAGACCCGCTAAG  1920
             || ||||||||||| ||||||||||||||||| |||||||| |||||||||||||| |||
Sbjct  1707  ATTCCTTTTACCTTAGCCAAATTGGTGGGGCTCCTGCCCGCATTTTGGAGACCCGCCAAG  1648

Query  1921  AGCAACTGGCGATAGAGGACTAGGTGGTTCCTACCTTCTGTAGTGGTGTAATCCCAACCG  1980
             |||| |||||||||||| ||||||||||||||||||      |||||||| |||||  ||
Sbjct  1647  AGCAGCTGGCGATAGAGAACTAGGTGGTTCCTACCTCTAAGGGTGGTGTAGTCCCAGTCG  1588

Query  1981  GGGCGTTCAAGGGGAAAAGCAGCATTGACTTCATTAGGCAACTGAGTGGGGCGTCCATCA  2040
             || ||||| ||||| |||||||| | ||  ||||| ||||| || |||||||| ||||| 
Sbjct  1587  GGACGTTCGAGGGGGAAAGCAGCCTCGATCTCATTGGGCAATTGGGTGGGGCGGCCATCG  1528

Query  2041  TTGCCCCGGACTGCCTTTCTAGCCTCTAGGAGCACCCGCTGCTTTTCTTCTCCGGTCAGC  2100
             | |||||||||||||||||| || || |||||||||||||||||||||||||| ||||||
Sbjct  1527  TCGCCCCGGACTGCCTTTCTGGCTTCCAGGAGCACCCGCTGCTTTTCTTCTCCTGTCAGC  1468

Query  2101  AGGGTCCCCAACAACTGCTGACAGTCGTCCCAGGTGGGCTGGTGGGTGATGAGGACGGAC  2160
             || ||||||| |||||| |||||||| ||||| || |||||||||||| ||||||| |||
Sbjct  1467  AGAGTCCCCAGCAACTGTTGACAGTCATCCCAAGTAGGCTGGTGGGTGGTGAGGACAGAC  1408

Query  2161  TCAATCAAGGCCGTCAATTTACCTGGATCTTCAGAAAAGGAAGGGTTATTATTTTTCCAA  2220
             || || ||||| |||||||||||||||||||| || ||||||||||||||||||||||| 
Sbjct  1407  TCGATTAAGGCAGTCAATTTACCTGGATCTTCGGAGAAGGAAGGGTTATTATTTTTCCAG  1348

Query  2221  TTATATAAGTCAGAGGAGGAAAA-CGGCCAGTACTGAAGCTGGCCATCTCCCCCCATGCG  2279
             |||||||  || ||||||||||| |||||||||||| | ||| ||||  |||||||  ||
Sbjct  1347  TTATATAGATCCGAGGAGGAAAACCGGCCAGTACTGCAACTGACCATTACCCCCCAAACG  1288

Query  2280  GAGTG-GGAATGCCTGGGAGATGATGGAGTCCGCTGC-GGGAGGGTCTCTCCTTCCCCGC  2337
             ||||| |||| ||| | ||| || ||||  | || || ||| ||||||||  | ||||||
Sbjct  1287  GAGTGCGGAAAGCCCGAGAGGTGGTGGAAACTGCCGCGGGGGGGGTCTCTTTTGCCCCGC  1228

Query  2338  AGTCGAGACACCATGGGAGAAgggggggAAACCTCGGAGGTGGTGGCCGCCTCTTCTTCG  2397
             |  ||||||||||||||||| ||||  | || ||| |  |||| ||  |||||||||  |
Sbjct  1227  AAGCGAGACACCATGGGAGAGGGGGCAGGAATCTCAGGAGTGGAGGTGGCCTCTTCTCTG  1168

Query  2398  TCGTTCTCCCTGGCAGAGGAGGAGGGT---TGTGCTCTGTACGGCGGGGGGTCCTCTGTG  2454
             |||   || | | |||||||||| |||   ||| ||| ||||||||| ||||| ||||||
Sbjct  1167  TCGCCATCTCCGTCAGAGGAGGACGGTCCCTGTTCTCCGTACGGCGGAGGGTCTTCTGTG  1108

Query  2455  AGAAGGTCAATGAGAGGTCCGCCGCTATCAGGGAGAACCTGGGGCTTAGGAGGTTTGGAC  2514
             |||||||||||||||||||||||  |||| | ||||||||| || |||| |||| |||  
Sbjct  1107  AGAAGGTCAATGAGAGGTCCGCCATTATCGGAGAGAACCTGAGGTTTAGAAGGTCTGGGT  1048

Query  2515  TTTATAGAGGGGGTAAGGGCAGGGTAAAGGGCAGATCGGGACGGAGGTTGCGCAGAAGGA  2574
             ||||||||||||||||| |||||||||||||||||||||| ||||||||| |  ||||||
Sbjct  1047  TTTATAGAGGGGGTAAGAGCAGGGTAAAGGGCAGATCGGGGCGGAGGTTGGGTCGAAGGA  988

Query  2575  CCGGGCGGGAGGACGGGAGCTGTCGGCAAGGGAGGAG-GTTTAGGAGAAACAAACGGTTT  2633
             ||||  ||||||| |||||| || ||  || | |||| |||| ||||| ||||| |||||
Sbjct  987   CCGGATGGGAGGATGGGAGCGGTTGGAGAGAG-GGAGAGTTTGGGAGAGACAAAAGGTTT  929

Query  2634  GACCCACGGAGGGGGGTCATAGGCAAGTGCCTCCCAGGTAACGATATATGGGACCTGATC  2693
             ||||||||||||||| ||||||||||  ||||||||||| || || ||||||||||||||
Sbjct  928   GACCCACGGAGGGGGTTCATAGGCAATAGCCTCCCAGGTGACAATGTATGGGACCTGATC  869

Query  2694  CGGGTGTCCGTGGGGACCAGGACAAAACACTCTAGACTTAACCTGAGAGATAATACTTAA  2753
             |||||||||||||||||| ||| | |||||  |||| ||||||||  | |||||    ||
Sbjct  868   CGGGTGTCCGTGGGGACCGGGAGAGAACACCTTAGATTTAACCTGTAAAATAATGTCCAA  809

Query  2754  ATTGAAAGTACCATCCTGAGGCCATCCTACATTGAAAGTTGGCCATTCGGCGGAACAGAA  2813
             ||| ||||||||||| || ||||| ||||||  |||||||||||| ||||| || |||||
Sbjct  808   ATTAAAAGTACCATCTTGCGGCCACCCTACACCGAAAGTTGGCCACTCGGCAGAGCAGAA  749

Query  2814  GGTAATCCAGCGCCTCTTCCTGACATCCACAGACTGGTTGGATGCAATGCGCTGGACATC  2873
             ||| | |||||| |||||| |||| ||||| ||||||||||| || ||||||||||| ||
Sbjct  748   GGTGACCCAGCGTCTCTTCTTGACGTCCACGGACTGGTTGGACGCGATGCGCTGGACGTC  689

Query  2874  TCCCCAGTGCTGCAAGGTTAGACTCAGAGGGGTAGTTACGGTCTGTCCCATGATCTTGAA  2933
             ||||||||| |  | ||| |||||||||||||| |||||||||||||||||  | ||  |
Sbjct  688   TCCCCAGTGTTCTAGGGTCAGACTCAGAGGGGTGGTTACGGTCTGTCCCATATTTTTAGA  629

Query  2934  AACACTTAAAGAC-AGAAAAAACTAACGAAGAACAAAAGAGCAATAAAACAAATCAGACG  2992
             |||  |  || || | ||  |||  || ||  |||||| | || | | ||| |  |||||
Sbjct  628   AACGGTCCAAAACAATAACGAACAGACAAATGACAAAACAACACTGAGACAGACAAGACG  569

Query  2993  CGCAGCGCGGTTTCGGCGTAAAACCGAAAGCAAAAATCCAGACGGGGGCGGGAAGTGTCT  3052
             ||| |||||||||||||| |||||||||||||||||| |||| || |||||  || |  |
Sbjct  568   CGCGGCGCGGTTTCGGCGAAAAACCGAAAGCAAAAATTCAGATGGAGGCGGCGAGGGCTT  509

Query  3053  CTGTCTCTCGTCCCCCAACAAAGCCACGT---------ACAGTGGCGGAGCTCCAAAAAG  3103
                 |||||||| || || | | ||||||         |||  || || |||||||| ||
Sbjct  508   GGACCTCTCGTCTCCTAAAAGAACCACGTCCCCCTCCGACAAAGGAGGGGCTCCAAATAG  449

Query  3104  TCCGACTCGGGTAGGTTAACT--GA--TACAGAATGGGCCACAAAACGGGCCCCCGAAGC  3159
             ||||| ||||  |||   |||  ||  ||| ||  |||||||  | |||||||| || ||
Sbjct  448   TCCGAATCGGTCAGG---ACTCGGACTTACTGATCGGGCCACCCAGCGGGCCCCTGATGC  392

Query  3160  CGCTGGGACGTCTCCCAGGGGCTGCGGCCGGGAATACGAACTCGTCAGTTCTTCCGCGGA  3219
             | ||| ||||||||||| ||||||||| ||||||||||||||||||||||||||| ||||
Sbjct  391   CTCTGAGACGTCTCCCA-GGGCTGCGGTCGGGAATACGAACTCGTCAGTTCTTCCACGGA  333

Query  3220  ACCGCCAGATACAGATCTAGTTAGCCAACTAGTA------CAGACGCAGGCGCAAACATT  3273
             ||||||||||||||||||||||||| ||||||||      |||||||||||||||| | |
Sbjct  332   ACCGCCAGATACAGATCTAGTTAGCTAACTAGTACAGATTCAGACGCAGGCGCAAAAAGT  273

Query  3274  AGATGCCGG----CACAAACACGCACGGAGACAGAGACAGACACGAAACGACCGCTGGCC  3329
             |||||||||    |||| ||||||||  |||||| ||| || || |||||| ||||||||
Sbjct  272   AGATGCCGGCACACACACACACGCACAAAGACAGGGACGGAGACAAAACGATCGCTGGCC  213

Query  3330  AGCTTACCTCCCGGCGG-GGGTCGGTGGTCCCTGGGCAGGGGTCTCCTGATCTCGGTGGA  3388
             ||||||||||||| ||| ||||||||||||||||||| |||||||||  ||| |||  ||
Sbjct  212   AGCTTACCTCCCGACGGTGGGTCGGTGGTCCCTGGGCGGGGGTCTCCAAATCCCGGACGA  153

Query  3389  ACCTCCAAATGAAAGACCCCCCAGGTGGGCAGTCAATCAATCTGAGGAGACCCTCCCAAG  3448
              || ||||||||||||||||| ||  ||| ||||||||| || |||||||||||||||||
Sbjct  152   GCCCCCAAATGAAAGACCCCCGAGCCGGGTAGTCAATCACTCAGAGGAGACCCTCCCAAG  93

Query  3449  GATCAGCGAGTCCACGATTCGGATGTAAACAGCAAGAGGCTTTATTGGGAACACGGGTAC  3508
             || ||||||| ||||| |||||||| ||||||||| ||||||||||||||||||||||||
Sbjct  92    GAACAGCGAGGCCACGTTTCGGATGCAAACAGCAAAAGGCTTTATTGGGAACACGGGTAC  33

Query  3509  CCGGGCGACTCAGTCTATCGGAGGACTGGCGC  3540
             |||||||||||||||||||||| |||||||||
Sbjct  32    CCGGGCGACTCAGTCTATCGGATGACTGGCGC  1


 Score = 164 bits (181),  Expect = 3e-38
 Identities = 129/152 (85%), Gaps = 12/152 (8%)
 Strand=Plus/Minus

Query  3542  CCGAGTGTGGAGTTTGTACCCTTTTTATAGGGCTAGGGCTGGGGAGCAAAAAGCGCGGTT  3601
             |||||||||| |||| |||||| ||| ||    |||||||||||||||||||||||| | 
Sbjct  8134  CCGAGTGTGGGGTTT-TACCCTCTTT-TA----TAGGGCTGGGGAGCAAAAAGCGCGTTA  8081

Query  3602  ACAGAAGCGAGAAGCGAGCTGGTTGGTTAGTTCGAATAAGGTTTGGGGTACTTCCCGGTC  3661
             ||||||||||||||||||||| ||||||||||  ||||||| |||||||  |||||||||
Sbjct  8080  ACAGAAGCGAGAAGCGAGCTGATTGGTTAGTTTAAATAAGGCTTGGGGTTTTTCCCGGTC  8021

Query  3662  ATTTGGG------GAAACTGAGGTGGGACTTT  3687
              ||||||      |||||||||||||||||||
Sbjct  8020  TTTTGGGGAACTTGAAACTGAGGTGGGACTTT  7989


 Score = 119 bits (131),  Expect = 1e-24
 Identities = 73/78 (94%), Gaps = 0/78 (0%)
 Strand=Plus/Minus

Query  4002  CTGTTGCTGGTTCCGCTTTATCTGAGAACCATCTGTTCTTGGCCCTGAGCCGGGGCCCAG  4061
             |||||||| ||| ||||||||||||| |||||||||||||||||||||||||||||||||
Sbjct  7981  CTGTTGCTAGTTTCGCTTTATCTGAGTACCATCTGTTCTTGGCCCTGAGCCGGGGCCCAG  7922

Query  4062  GTGCTTGACCACCGATAT  4079
             ||||| |||||| |||||
Sbjct  7921  GTGCTCGACCACAGATAT  7904


>NC_001819.1 Rauscher murine leukemia virus, complete genome
Length=8282

 Score = 4094 bits (4539),  Expect = 0.0
 Identities = 3068/3578 (86%), Gaps = 68/3578 (2%)
 Strand=Plus/Minus

Query  1     GCAAACCCAGGGATCCAGAGGCGACAGAAGCCTGCCGTCCCTAGGAACTCCCTTAGTTGT  60
             ||||||||||||||||||||||||||||||||||||||||||||||||||||||||||||
Sbjct  3548  GCAAACCCAGGGATCCAGAGGCGACAGAAGCCTGCCGTCCCTAGGAACTCCCTTAGTTGT  3489

Query  61    CGAGGGGTCTTCGGAGTAGGCTGCCCCATCACAGTCTCTTTTCTGGCCTCAGTCAGCCAT  120
             ||||||||||||||||||||||||||||||||||||||||||||||||||||||||||||
Sbjct  3488  CGAGGGGTCTTCGGAGTAGGCTGCCCCATCACAGTCTCTTTTCTGGCCTCAGTCAGCCAT  3429

Query  121   CTCTGACCCTCTTTTAGGAGATACCCCAGATACTTGACCTGTTTCTGGCAAAGTTGGGCT  180
             ||||||||||||||||| |||||||||||||||||||||||||||||||||| |||||||
Sbjct  3428  CTCTGACCCTCTTTTAGAAGATACCCCAGATACTTGACCTGTTTCTGGCAAATTTGGGCT  3369

Query  181   TTCTTGGCCGAGGCCCGATACCCGAGGTTTCCTAGGGTTAGTAACAGGGCCCGAGTACCT  240
             |||||||||||||||||||| |||||||  ||||||||| ||||||||||||| ||||||
Sbjct  3368  TTCTTGGCCGAGGCCCGATATCCGAGGTCCCCTAGGGTTTGTAACAGGGCCCGCGTACCT  3309

Query  241   TGTTGGCAGTCGAGCTCAGAAGTGGCGGCCAGTAGTATGTCATCCACGTACTGTAGCAGG  300
             ||||| ||||| |||||||||||||||||||| |||| |||||| || ||||| ||||||
Sbjct  3308  TGTTGACAGTCAAGCTCAGAAGTGGCGGCCAGCAGTAAGTCATCTACATACTGGAGCAGG  3249

Query  301   ATCAAGTCTGGGTGCTGGATCCGGAAGTCTGCTAGGTCTCTGTGTAGTGCCTCATCAAAC  360
             |||| ||||||||||||||||||||||||||| ||||| ||||| || || |||||||||
Sbjct  3248  ATCAGGTCTGGGTGCTGGATCCGGAAGTCTGCGAGGTCCCTGTGCAGGGCTTCATCAAAC  3189

Query  361   AGGGTGGGACTGTTTTTGAAACCCTGTGGGAGTCTGGTCCAGGTTAATTGTCCTGAGATT  420
             |||||||||||||||||||| |||||||||||||||||||||||||||||||||||||||
Sbjct  3188  AGGGTGGGACTGTTTTTGAACCCCTGTGGGAGTCTGGTCCAGGTTAATTGTCCTGAGATT  3129

Query  421   CCCATCCCTGGATCTCTCCACTCGAAGGCGAAGAGAGGCTGACTGGTGGGGTGGAGTCTC  480
             |||||| |||||||||||||||| ||||||||||||| ||||||||||||||||||||||
Sbjct  3128  CCCATCTCTGGATCTCTCCACTCAAAGGCGAAGAGAGACTGACTGGTGGGGTGGAGTCTC  3069

Query  481   AGGCAGAAAAAGGCATCCTTTAAATCAAGCACAGTATACCACCGGTGGGACGGTGGGAGC  540
             ||||||||||| ||||| ||||||||||||||||| |||||| |||||||||||||||||
Sbjct  3068  AGGCAGAAAAAAGCATCTTTTAAATCAAGCACAGTGTACCACTGGTGGGACGGTGGGAGC  3009

Query  541   CCACTTAGGAGGTTATAAGGATTGGGCACGGTGGGGTGGATGTCTTCCACCCGCTTGTTG  600
             || || | |||||| ||||| |||||||||||||||||||||||||||||||||||||||
Sbjct  3008  CCGCTCAAGAGGTTGTAAGGGTTGGGCACGGTGGGGTGGATGTCTTCCACCCGCTTGTTG  2949

Query  601   ACTTCTCTCAGATCCTGGACAGGCCTATAATCGTTAGTTCCTGGTTTCTTAACGGGTAGC  660
             |||||||||||||||||||| ||||||||||| | ||| |||||||||||||||||||||
Sbjct  2948  ACTTCTCTCAGATCCTGGACGGGCCTATAATCATGAGTCCCTGGTTTCTTAACGGGTAGC  2889

Query  661   AGGGGTGTATTCCAGGGGGACTGGCAGGGTACCAGTATTCCCTGGTCCAACAGTCTCTGT  720
             ||||| || ||||||||||||||||||||||||||||||||||||||||| |||||||||
Sbjct  2888  AGGGGCGTGTTCCAGGGGGACTGGCAGGGTACCAGTATTCCCTGGTCCAATAGTCTCTGT  2829

Query  721   ATGTGGGGCTTGATCCCCAGTCTGGCTTCTTGTGACATGGGGTATTGTTTTATGGACACG  780
             ||||||||||||||||||||||||||||||||||| ||||||||||||||||||||||||
Sbjct  2828  ATGTGGGGCTTGATCCCCAGTCTGGCTTCTTGTGATATGGGGTATTGTTTTATGGACACG  2769

Query  781   GGGGTAGAGGTTGCCTTCAGAGGTATGATCAGAGGAGCTTGGCGAACTGCCAGTCCCATG  840
             ||||||||||||||||||||||||||||||||||||||||||||||||||||||||||||
Sbjct  2768  GGGGTAGAGGTTGCCTTCAGAGGTATGATCAGAGGAGCTTGGCGAACTGCCAGTCCCATG  2709

Query  841   CCCCCGGTTTCCGCCCAGGCCTGGGGAAAATCAGAAAGCCATGTGGACCCTAGAGAAACA  900
             ||||||||||||||||||||||||||||||||||||||||||||||||||||||||||||
Sbjct  2708  CCCCCGGTTTCCGCCCAGGCCTGGGGAAAATCAGAAAGCCATGTGGACCCTAGAGAAACA  2649

Query  901   TCCGGCTCTTTTGAGGTCTCATGTAGCCGATACTCATCTTCTATGTTTAGGGTCAGCACT  960
             ||||||||||||||||||||||||||||||||||||||||||||||||||||||||||||
Sbjct  2648  TCCGGCTCTTTTGAGGTCTCATGTAGCCGATACTCATCTTCTATGTTTAGGGTCAGCACT  2589

Query  961   TGCAGGGGCAGTCCCATTGGTCCCATAACCTGAGCTCCTGATCCCTCGAAGTGGATTTGG  1020
             ||||||||| ||||||||||||||| ||||||||||||||||||||| ||||||||||||
Sbjct  2588  TGCAGGGGCTGTCCCATTGGTCCCACAACCTGAGCTCCTGATCCCTCAAAGTGGATTTGG  2529

Query  1021  GCTTTTAGTTTAGTCAGCAAGTCTCTTCCTAGCAGAGGATAGGGGCAGTCTGGTACATGG  1080
             |||||||||||||||||||| |||||||||||||||||||||||||||||||||||||||
Sbjct  2528  GCTTTTAGTTTAGTCAGCAAATCTCTTCCTAGCAGAGGATAGGGGCAGTCTGGTACATGG  2469

Query  1081  AGGAAAGAGTGGGTGACCTTACCGGTAGCTAGATGCACTTTGCGATCCGTGGTCCAGCGA  1140
             ||||||||||||||||||||||||||||||||||||||||||||||||||||||||||||
Sbjct  2468  AGGAAAGAGTGGGTGACCTTACCGGTAGCTAGATGCACTTTGCGATCCGTGGTCCAGCGA  2409

Query  1141  TACCGCTTTCCTCCAGTAGCCCCTTGGACCCAGGCAGACTTGTCACTTAGGGGTCCAGGA  1200
             ||||||||||||||||||||||||||||||||||||| ||||||||||||||||||||||
Sbjct  2408  TACCGCTTTCCTCCAGTAGCCCCTTGGACCCAGGCAGCCTTGTCACTTAGGGGTCCAGGA  2349

Query  1201  TTTTGGGTCAGCACGGAGTGTTGGGCCCCAGTATCTACCAGGAAGGTGACGGGTTGCCCC  1260
             ||||||||||||||||||||||||||||||||||| || |||||||||||||||||||||
Sbjct  2348  TTTTGGGTCAGCACGGAGTGTTGGGCCCCAGTATCCACTAGGAAGGTGACGGGTTGCCCC  2289

Query  1261  CCGACTTTGAGGGTTATCCTGGGTTCAggggggggCTCCTGACCCTGACCTCCCTAGTCA  1320
             |||||||||||||||||||||||||||||||||||||||||||||||||||||||| || 
Sbjct  2288  CCGACTTTGAGGGTTATCCTGGGTTCAGGGGGGGGCTCCTGACCCTGACCTCCCTAATCG  2229

Query  1321  CCTAAGGTCAGGAGGGAGGTCTGGGGCCTCGGTCCTCGGGGCCCTCGTGGCTTCTTTGGG  1380
              |||||||||||||||||| |||||| | |||||| ||||| |||| ||||||||| |||
Sbjct  2228  TCTAAGGTCAGGAGGGAGGCCTGGGGTCGCGGTCCCCGGGGTCCTCTTGGCTTCTTGGGG  2169

Query  1381  CAGTCCTTAGCCCAGTGTCCCTTTTCTTTGCAGTAGGCGCATTGATCCTTATCAAGTTGG  1440
             || || |||||||| ||||| ||||||||||||||||| || || ||    || ||||||
Sbjct  2168  CAATCTTTAGCCCAATGTCCTTTTTCTTTGCAGTAGGCACACTGGTCGCGGTCGAGTTGG  2109

Query  1441  GGCCTCTTCCGCTCTCCCCCCTGTCTATCCTGTCTCTGACCAATAACTACAGTGGCCAAG  1500
             |||||| | |||||||| |||||||||||||||||||| ||  |||| ||||| ||||  
Sbjct  2108  GGCCTCCTTCGCTCTCCTCCCTGTCTATCCTGTCTCTGCCCGCTAACGACAGTAGCCAGC  2049

Query  1501  AGCTTGCTCATCTCTCTATGTCTTCTGCGGTCcctttctttctctttctgctcatcctct  1560
             | ||| ||||| ||||||||||||||||||||||| || |||||| ||||||||||||||
Sbjct  2048  AACTTACTCATTTCTCTATGTCTTCTGCGGTCCCTCTCCTTCTCTCTCTGCTCATCCTCT  1989

Query  1561  gccctacggcgttcttctttttcctctgtttctctcctgatacgttcctctctttcttcc  1620
             |||||||||||||||||||||||||||||||||||||| ||||| |||||||||||||||
Sbjct  1988  GCCCTACGGCGTTCTTCTTTTTCCTCTGTTTCTCTCCTAATACGGTCCTCTCTTTCTTCC  1929

Query  1621  ggggtttctcgtttATTAAAGATCTTTTCAGCTTCCCTCACTAAGTCTCCTAAGGTCTTG  1680
             ||||||||||||||||||||||||||||| ||||||||||||||||||||||||||||||
Sbjct  1928  GGGGTTTCTCGTTTATTAAAGATCTTTTCGGCTTCCCTCACTAAGTCTCCTAAGGTCTTG  1869

Query  1681  CTCTTTAAATCTTCTAACCGCTCTAACTTTCGCCCGATATCCGGGGCAGACTGCCAGATG  1740
             ||||| ||||||||||||||||||||||||||||||||||||||||| ||||||||||||
Sbjct  1868  CTCTTCAAATCTTCTAACCGCTCTAACTTTCGCCCGATATCCGGGGCGGACTGCCAGATG  1809

Query  1741  AATGACATAGACACATTGGTTTCTTGCCCTGGGTCCTCAGGGTCATAAGGAGTGTACCTG  1800
             |||||||| ||||||||||||||||||||||||||||||||||||||||||||||| |||
Sbjct  1808  AATGACATGGACACATTGGTTTCTTGCCCTGGGTCCTCAGGGTCATAAGGAGTGTATCTG  1749

Query  1801  CGATAGGCCTCCTTGAGTCTCTCTAAAAAGGCTGAGGGAGACTCATTAGGTCCCTGGGTT  1860
             ||||||||||||||||||||||||||||||||||||||||||||||||||||||||||||
Sbjct  1748  CGATAGGCCTCCTTGAGTCTCTCTAAAAAGGCTGAGGGAGACTCATTAGGTCCCTGGGTT  1689

Query  1861  ATCCCTTTTACCTTGGCCAAATTGGTGGGGCTTCTGCCCGCGTTTTGGAGACCCGCTAAG  1920
             |||||||||||||||||||||||||||||||||||||||||||||||||||||||||| |
Sbjct  1688  ATCCCTTTTACCTTGGCCAAATTGGTGGGGCTTCTGCCCGCGTTTTGGAGACCCGCTAGG  1629

Query  1921  AGCAACTGGCGATAGAGGACTAGGTGGTTCCTACCTTCTGTAGTGGTGTAATCCCAACCG  1980
             ||||||||||||||| ||||||||||||||||||||  |   ||| |||| |||||  ||
Sbjct  1628  AGCAACTGGCGATAGTGGACTAGGTGGTTCCTACCTCGTTGGGTGTTGTAGTCCCAGTCG  1569

Query  1981  GGGCGTTCAAGGGGAAAAGCAGCATTGACTTCATTAGGCAACTGAGTGGGGCGTCCATCA  2040
             || ||||| | |||||||||| |||| |  ||||| |||| |||||| |||||||| || 
Sbjct  1568  GGACGTTCCAAGGGAAAAGCATCATTAATGTCATTGGGCAGCTGAGTTGGGCGTCCGTCC  1509

Query  2041  TTGCCCCGGACTGCCTTTCTAGCCTCTAGGAGCACCCGCTGCTTTTCTTCTCCGGTCAGC  2100
             |  || || || |||||||  |||||||||||||| ||||| ||||||||||| ||||||
Sbjct  1508  TCTCCTCGAACCGCCTTTCGGGCCTCTAGGAGCACTCGCTGTTTTTCTTCTCCCGTCAGC  1449

Query  2101  AGGGTCCCCAACAACTGCTGACAGTCGTCCCAGGTGGGCTGGTGGGTGATGAGGACGGAC  2160
             |||||||| || | ||| || ||||| ||||| |||||||| || || | ||| ||||||
Sbjct  1448  AGGGTCCCTAATAGCTGTTGGCAGTCATCCCAAGTGGGCTGATGAGTAAGGAGAACGGAC  1389

Query  2161  TCAATCAAGGCCGTCAATTTACCTGGATCTTCAGAAAAGGAAGGGTTATTATTTTTCCAA  2220
             || ||||| || |||||||||||||| || || || || || ||||||||||||||||| 
Sbjct  1388  TCGATCAAAGCTGTCAATTTACCTGGGTCCTCGGAGAAAGAGGGGTTATTATTTTTCCAG  1329

Query  2221  TTATATAAGTCAGAGGAGGAAAACGGCCAGTACTGAAGCTGGCCATCTCCCCCCATGCGG  2280
             ||||| | ||||||||||||||| |||||||| |||||||| ||||  || |||| ||| 
Sbjct  1328  TTATAGAGGTCAGAGGAGGAAAATGGCCAGTATTGAAGCTGTCCATTGCCTCCCAGGCGA  1269

Query  2281  AGTGGGAATGCCTGGGAGATGATGGAGTCCGCTGCGGGAGGGTCTCTCCTTCCCCGCAGT  2340
             || ||||| ||||| ||| |  | || |||||  |||| || ||||| ||||||||||| 
Sbjct  1268  AGGGGGAACGCCTGAGAGGTAGTAGAATCCGCCACGGGGGGTTCTCTTCTTCCCCGCAGG  1209

Query  2341  CGAGACACCATGGGAGAAggg---ggggAAACCTCGGAGGTGGTGGC--CGCCTCTTCTT  2395
             || || ||||| || |||| |   ||||   | || |  | ||   |  | || || |  
Sbjct  1208  CGGGATACCATTGGGGAAGAGTCAGGGGCCCCTTCTGTAGGGGCCACTTCCCCGCTAC--  1151

Query  2396  CGTCGTTCTCCCTGGCAGAGGAGGAGGG---TTGTGCTCTGTACGGCGGGGGGTCCTCTG  2452
             || ||||   || | |||| ||||  ||   | |  | | ||| ||||| |||||||| |
Sbjct  1150  CGCCGTT---CCCGTCAGAAGAGGGTGGCCCTGGGTCCCGGTAAGGCGGAGGGTCCTCCG  1094

Query  2453  TGAGAAGGTCAATGAGAGGTCCGCCGCTATCAGGGAGAACCTGGGGCTTAGGAGGTTTGG  2512
             |||| || ||||| || ||||| ||||||||||| || || || ||| |   ||||||||
Sbjct  1093  TGAGTAGATCAATAAGTGGTCCTCCGCTATCAGGAAGGACTTGAGGCCT---AGGTTTGG  1037

Query  2513  ACTTTATAGAGGGGGTAAGGGCAGGGTAAAGGGCAGATCGGGACGGAGGTTGCG-CAGAA  2571
               |||| ||  |  || || |  || || ||||  ||| | | ||| ||| | |   |  
Sbjct  1036  TGTTTAAAGGAGAAGTGAGAGTCGGATAGAGGGAGGATTGAGGCGG-GGTCGAGAGTGGG  978

Query  2572  GGACCGGGCGGGAGGACGGGAGCTGTCGG-----CAAGG-GAGGAGGTTTAGGAGAAACA  2625
             ||  | || |||||   ||| ||||  ||      |||| | ||||| |||||    || 
Sbjct  977   GGTTCAGGAGGGAGAGAGGGGGCTGAAGGGGGAAGAAGGAGGGGAGGCTTAGGGTGCACG  918

Query  2626  AACGGTTTGACCCACGGAGGGGGGTCATAGGCAAGTGCCTCCCAGGTAACGATATATGGG  2685
             || ||||||||||| |||||||||||    || |  || |||||||| ||||| || |||
Sbjct  917   AAGGGTTTGACCCAGGGAGGGGGGTCTACTGCTAAAGCTTCCCAGGTCACGATGTAGGGG  858

Query  2686  ACCTGATCCGGGTGTCCGTGGGGACCAGGACAAAACACTCTAGA-CTTAACCTGAGAGAT  2744
             ||||||||||| ||||| || || |||||  | || || || || ||||||||| |  ||
Sbjct  857   ACCTGATCCGGATGTCCATGTGGGCCAGGTGAGAAGAC-CTTGATCTTAACCTGTGTAAT  799

Query  2745  AATACTTAAATTGAAAGTACCATCCTGAGGCCATCCTACATTGAAAGTTGGCCATTCGGC  2804
             |||   |   || ||||| || ||  | |||||||| || ||||| ||||||||||| ||
Sbjct  798   AATGTCTGGGTTAAAAGTGCCGTCTCGTGGCCATCCGACGTTGAAGGTTGGCCATTCTGC  739

Query  2805  GGAACAGAAGGTAATCCAGCGCCTCTTCCTGACATCCACAGACTGGTTGGATGCAATGCG  2864
              || ||||| |||| ||||||||| || ||||| |||||  ||||||||   ||  | ||
Sbjct  738   AGAGCAGAATGTAACCCAGCGCCTTTTTCTGACCTCCACCAACTGGTTGTGGGCTGTCCG  679

Query  2865  CTGGACATCTCCCCAGTGCTGCAAGGTTAGACTCAGAGGGGTAGTTACGGTCTGTCCCAT  2924
              | |||||||  |||||| |  || || | ||| |  ||||| || || ||||| |||||
Sbjct  678   TTCGACATCTTTCCAGTGGTCTAAAGTCAAACTTAAGGGGGTGGTAACAGTCTGGCCCAT  619

Query  2925  GATCTTGAAAACACTTAAAGACAGAAAAA-ACTAACGAAGA-ACAAAAGAGCA-----AT  2977
             |  |||  | ||    ||| ||||||||| | | |   ||| |||| | || |      |
Sbjct  618   G--CTTTCAGAC----AAATACAGAAAAACAGTCAAACAGAGACAACACAGAACGATGCT  565

Query  2978  AAAACAAATCAGACGCGCAGCGCGGTTTCGGCGTAAAACCGAAAGCAAAAATCCAGACGG  3037
               | || |  |||| ||| |||||| ||||||   ||||||||||||||||| |||||||
Sbjct  564   GCAGCAGACAAGACACGCGGCGCGGCTTCGGCTCCAAACCGAAAGCAAAAATTCAGACGG  505

Query  3038  GGGCGGGAAGTGTCTCTGTCTCTCGTCCCCCAACAAAGCCACGTAC---------AGTGG  3088
             |||||| ||  || |  | ||  ||||||| | || |  ||| |||         |  ||
Sbjct  504   GGGCGGAAACCGTTTTAGCCTTCCGTCCCCTACCAGAATCACATACCCCTCTTCTAAGGG  445

Query  3089  CGGAGCTCCAAAAAGTCCGA----CTCGGGTAGGTTAACTGATACAGAATGGGCCACAAA  3144
              || || ||||| ||||| |     |||||  ||||    ||  | |   ||||||||||
Sbjct  444   GGGTGCACCAAAGAGTCCAAAACGATCGGGATGGTT---GGACTCTGGCCGGGCCACAAA  388

Query  3145  ACGGGCCCCCGAAGCCGCTGGGACGTCTCCCAGGGGCTGCGGCCGGGAAT-ACGAACTCG  3203
             |  ||||||||||| | ||||||||||||||| ||| ||||||||||  |  ||||||||
Sbjct  387   AATGGCCCCCGAAGTCCCTGGGACGTCTCCCA-GGGTTGCGGCCGGGTGTCTCGAACTCG  329

Query  3204  TCAGTTCTTCCGCGGAACCGCCAGATACAGATCTAGTTAGCCAACTAGTACAGACGCAGG  3263
             |||||||  || |||  |||||||||||||| |||||  |||||||||| ||||||||||
Sbjct  328   TCAGTTCCACCACGGGTCCGCCAGATACAGAGCTAGTCGGCCAACTAGTTCAGACGCAGG  269

Query  3264  CGCAAACATTAGATGCCGGCACAAACACGCACGGAGACAGAGACAGACACGAAACGACCG  3323
             |||| | | |  ||     || |||||||   ||| | |  |||||||||  | | |  |
Sbjct  268   CGCATAAAATCAAT-----CAAAAACACG---GGACA-ATGGACAGACACAGATCAATTG  218

Query  3324  CTGGCCAGCTTACCTCCCGGCGG-GGGTCGGTGGTCCCTGGGCAGGGGTCTCCTGATCTC  3382
             |||||||||||||||||||| || |||||||||||||||||||| |||||||| |||| |
Sbjct  217   CTGGCCAGCTTACCTCCCGGTGGTGGGTCGGTGGTCCCTGGGCAAGGGTCTCCAGATCCC  158

Query  3383  GGTGGAACCTCCAAATGAAAGACCCCCCAGGTGGGCAGTCAATCAATCTGAGGAGACCCT  3442
             ||  || || ||||||||||||||||| ||  ||| ||||||||| ||||||||||||||
Sbjct  157   GGACGAGCCCCCAAATGAAAGACCCCCGAGACGGGTAGTCAATCACTCTGAGGAGACCCT  98

Query  3443  CCCAAGGATCAGCGAGTCCACGATTCGGATGTAAACAGCAAGAGGCTTTATTGGGAACAC  3502
             |||||||| ||||||| |||| | |||||||  |||||||||||| ||||||||  ||||
Sbjct  97    CCCAAGGAACAGCGAGACCACAAGTCGGATG-CAACAGCAAGAGGATTTATTGGATACAC  39

Query  3503  GGGTACCCGGGCGACTCAGTCTATCGGAGGACTGGCGC  3540
             |||||||||||||||||||||| |||||||||||||||
Sbjct  38    GGGTACCCGGGCGACTCAGTCTGTCGGAGGACTGGCGC  1


 Score = 159 bits (175),  Expect = 1e-36
 Identities = 155/196 (79%), Gaps = 8/196 (4%)
 Strand=Plus/Minus

Query  3476  AACAGCAAGAGGCTTTATTGGGAACACGGGTACCCGGGCGACTCAGTCTATCGGAGGACT  3535
             |||||||||||| ||||||||  |||||||||||||||||||||||||| ||||||||||
Sbjct  8279  AACAGCAAGAGGATTTATTGGATACACGGGTACCCGGGCGACTCAGTCTGTCGGAGGACT  8220

Query  3536  GGCGCGCCGAGTGTGGAGTTTGTACCCTTTTTATAGGGCTAGGGCTGGGGAGCAAAAAGC  3595
             ||||| ||||||| || |||   |    |||||||| |||      ||| ||| | ||||
Sbjct  8219  GGCGCCCCGAGTGAGGGGTTGTGAGTTCTTTTATAGAGCT-----CGGGAAGC-AGAAGC  8166

Query  3596  GCGGTTACAGAAGCGAGAAGCGAGCTGGTTGGTTAGTTCGAATAAGGTTTGGGGT-ACTT  3654
             |||   |||||||||||||||  |||| ||||||| ||| |||||||    |||| ||||
Sbjct  8165  GCGCGAACAGAAGCGAGAAGCAGGCTGATTGGTTAATTCAAATAAGGCACAGGGTCACTT  8106

Query  3655  CCCGGTCATTTGGGGA  3670
              | |||| || |||||
Sbjct  8105  -CAGGTCCTTGGGGGA  8091


 Score = 54.5 bits (59),  Expect = 4e-05
 Identities = 46/57 (81%), Gaps = 0/57 (0%)
 Strand=Plus/Minus

Query  4002  CTGTTGCTGGTTCCGCTTTATCTGAGAACCATCTGTTCTTGGCCCTGAGCCGGGGCC  4058
             ||| ||  ||||  ||  |||||| | |||||||||||||||||| | |||||||||
Sbjct  8060  CTGCTGAGGGTTGGGCCATATCTGGGGACCATCTGTTCTTGGCCCCGGGCCGGGGCC  8004


>NC_001362.1 Friend murine leukemia virus FB29 complete genome
Length=8323

 Score = 3979 bits (4412),  Expect = 0.0
 Identities = 3044/3580 (85%), Gaps = 72/3580 (2%)
 Strand=Plus/Minus

Query  1     GCAAACCCAGGGATCCAGAGGCGACAGAAGCCTGCCGTCCCTAGGAACTCCCTTAGTTGT  60
             ||||||||||||||||||||||||||||||||||||||||||||||||||||||||||||
Sbjct  3548  GCAAACCCAGGGATCCAGAGGCGACAGAAGCCTGCCGTCCCTAGGAACTCCCTTAGTTGT  3489

Query  61    CGAGGGGTCTTCGGAGTAGGCTGCCCCATCACAGTCTCTTTTCTGGCCTCAGTCAGCCAT  120
             ||||||||||||||||||||||||||||||||||||||||||||||||||||||||||||
Sbjct  3488  CGAGGGGTCTTCGGAGTAGGCTGCCCCATCACAGTCTCTTTTCTGGCCTCAGTCAGCCAT  3429

Query  121   CTCTGACCCTCTTTTAGGAGATACCCCAGATACTTGACCTGTTTCTGGCAAAGTTGGGCT  180
             ||||||||||||||||| |||||||||||||||||||||||||||||||||| |||||||
Sbjct  3428  CTCTGACCCTCTTTTAGAAGATACCCCAGATACTTGACCTGTTTCTGGCAAATTTGGGCT  3369

Query  181   TTCTTGGCCGAGGCCCGATACCCGAGGTTTCCTAGGGTTAGTAACAGGGCCCGAGTACCT  240
             |||||||||||||||||||| |||||||  ||||||||| ||||||||||||| ||||||
Sbjct  3368  TTCTTGGCCGAGGCCCGATATCCGAGGTCCCCTAGGGTTTGTAACAGGGCCCGCGTACCT  3309

Query  241   TGTTGGCAGTCGAGCTCAGAAGTGGCGGCCAGTAGTATGTCATCCACGTACTGTAGCAGG  300
             ||||| ||||| |||||||||||||||||||| |||| |||||| || ||||| ||||| 
Sbjct  3308  TGTTGACAGTCAAGCTCAGAAGTGGCGGCCAGCAGTAAGTCATCTACATACTGGAGCAGA  3249

Query  301   ATCAAGTCTGGGTGCTGGATCCGGAAGTCTGCTAGGTCTCTGTGTAGTGCCTCATCAAAC  360
             |||| ||||||||||||||||||||||||||| ||||| ||||| || || |||||||||
Sbjct  3248  ATCAGGTCTGGGTGCTGGATCCGGAAGTCTGCGAGGTCCCTGTGCAGGGCTTCATCAAAC  3189

Query  361   AGGGTGGGACTGTTTTTGAAACCCTGTGGGAGTCTGGTCCAGGTTAATTGTCCTGAGATT  420
             |||||||||||||||||||||||||| |||||||||||||||||||||||||||||||||
Sbjct  3188  AGGGTGGGACTGTTTTTGAAACCCTGCGGGAGTCTGGTCCAGGTTAATTGTCCTGAGATT  3129

Query  421   CCCATCCCTGGATCTCTCCACTCGAAGGCGAAGAGAGGCTGACTGGTGGGGTGGAGTCTC  480
             |||||| |||||||||||||||| ||||||||||||| ||||||||||||||||||||||
Sbjct  3128  CCCATCTCTGGATCTCTCCACTCAAAGGCGAAGAGAGACTGACTGGTGGGGTGGAGTCTC  3069

Query  481   AGGCAGAAAAAGGCATCCTTTAAATCAAGCACAGTATACCACCGGTGGGACGGTGGGAGC  540
             ||||||||||| ||||| ||||| ||||||||||| |||||| |||||||||||||||||
Sbjct  3068  AGGCAGAAAAAAGCATCTTTTAAGTCAAGCACAGTGTACCACTGGTGGGACGGTGGGAGC  3009

Query  541   CCACTTAGGAGGTTATAAGGATTGGGCACGGTGGGGTGGATGTCTTCCACCCGCTTGTTG  600
             || || | |||||| ||||| |||||||||||||||||||||||||||||||||||||||
Sbjct  3008  CCGCTCAAGAGGTTGTAAGGGTTGGGCACGGTGGGGTGGATGTCTTCCACCCGCTTGTTG  2949

Query  601   ACTTCTCTCAGATCCTGGACAGGCCTATAATCGTTAGTTCCTGGTTTCTTAACGGGTAGC  660
             |||||||||||||||||||||||||||||||| ||||| || ||||||||||||||||||
Sbjct  2948  ACTTCTCTCAGATCCTGGACAGGCCTATAATCATTAGTCCCCGGTTTCTTAACGGGTAGC  2889

Query  661   AGGGGTGTATTCCAGGGGGACTGGCAGGGTACCAGTATTCCCTGGTCCAACAGTCTCTGT  720
             ||||| || |||||||||||||||||||||||||| |||||||| |||| ||||||||||
Sbjct  2888  AGGGGCGTGTTCCAGGGGGACTGGCAGGGTACCAGAATTCCCTGATCCAGCAGTCTCTGT  2829

Query  721   ATGTGGGGCTTGATCCCCAGTCTGGCTTCTTGTGACATGGGGTATTGTTTTATGGACACG  780
             ||||||||||||||||||||||||||||||||||||||||||||||||||||||||||||
Sbjct  2828  ATGTGGGGCTTGATCCCCAGTCTGGCTTCTTGTGACATGGGGTATTGTTTTATGGACACG  2769

Query  781   GGGGTAGAGGTTGCCTTCAGAGGTATGATCAGAGGAGCTTGGCGAACTGCCAGTCCCATG  840
             ||||||||||||||||||||||||||||||||||||||||||||||| ||||| ||||||
Sbjct  2768  GGGGTAGAGGTTGCCTTCAGAGGTATGATCAGAGGAGCTTGGCGAACGGCCAGCCCCATG  2709

Query  841   CCCCCGGTTTCCGCCCAGGCCTGGGGAAAATCAGAAAGCCATGTGGACCCTAGAGAAACA  900
             ||||||||||| ||||||||||||||||||||||| |||||||||||||||||||  |||
Sbjct  2708  CCCCCGGTTTCTGCCCAGGCCTGGGGAAAATCAGAGAGCCATGTGGACCCTAGAGGCACA  2649

Query  901   TCCGGCTCTTTTGAGGTCTCATGTAGCCGATACTCATCTTCTATGTTTAGGGTCAGCACT  960
             || ||| |||||||||||||||||||||||||||||||||||||||||||||||||||||
Sbjct  2648  TCTGGCCCTTTTGAGGTCTCATGTAGCCGATACTCATCTTCTATGTTTAGGGTCAGCACT  2589

Query  961   TGCAGGGGCAGTCCCATTGGTCCCATAACCTGAGCTCCTGATCCCTCGAAGTGGATTTGG  1020
             ||||||||| ||||||||||||||| ||||||||||||||||||||| ||||| ||||||
Sbjct  2588  TGCAGGGGCTGTCCCATTGGTCCCACAACCTGAGCTCCTGATCCCTCAAAGTGAATTTGG  2529

Query  1021  GCTTTTAGTTTAGTCAGCAAGTCTCTTCCTAGCAGAGGATAGGGGCAGTCTGGTACATGG  1080
             |||||||||||||||||||| |||||||||||||||||||||||||| ||||||||||||
Sbjct  2528  GCTTTTAGTTTAGTCAGCAAATCTCTTCCTAGCAGAGGATAGGGGCAATCTGGTACATGG  2469

Query  1081  AGGAAAGAGTGGGTGACCTTACCGGTAGCTAGATGCACTTTGCGATCCGTGGTCCAGCGA  1140
             |||||||| ||||||||||||||||| ||||| ||||||  |||||||||||||||||||
Sbjct  2468  AGGAAAGAATGGGTGACCTTACCGGTGGCTAGGTGCACTCGGCGATCCGTGGTCCAGCGA  2409

Query  1141  TACCGCTTTCCTCCAGTAGCCCCTTGGACCCAGGCAGACTTGTCACTTAGGGGTCCAGGA  1200
             |||||||| |||||||||||||||||||||||||||||||||||||||||||||||||||
Sbjct  2408  TACCGCTTCCCTCCAGTAGCCCCTTGGACCCAGGCAGACTTGTCACTTAGGGGTCCAGGA  2349

Query  1201  TTTTGGGTCAGCACGGAGTGTTGGGCCCCAGTATCTACCAGGAAGGTGACGGGTTGCCCC  1260
             ||||||||||||||||||||||||||||||||||| || |||||||||||||||||||||
Sbjct  2348  TTTTGGGTCAGCACGGAGTGTTGGGCCCCAGTATCCACTAGGAAGGTGACGGGTTGCCCC  2289

Query  1261  CCGACTTTGAGGGTTATCCTGGGTTCAggggggggCTCCTGACCCTGACCTCCCTAGTCA  1320
             |||||| ||||||||||||||||||||||||||||||||||||||||||||||||| || 
Sbjct  2288  CCGACTCTGAGGGTTATCCTGGGTTCAGGGGGGGGCTCCTGACCCTGACCTCCCTAATCG  2229

Query  1321  CCTAAGGTCAGGAGGGAGGTCTGGGGCCTCGGTCCTCGGGGCCCTCGTGGCTTCTTTGGG  1380
              |||||||||||||||||| |||||| |  ||||| ||||| |||| ||||||||| |||
Sbjct  2228  TCTAAGGTCAGGAGGGAGGCCTGGGGTCGTGGTCCCCGGGGTCCTCTTGGCTTCTTGGGG  2169

Query  1381  CAGTCCTTAGCCCAGTGTCCCTTTTCTTTGCAGTAGGCGCATTGATCCTTATCAAGTTGG  1440
             || ||  ||||||| ||||||||||||||||||||||| || || || |  || ||||||
Sbjct  2168  CAATCTCTAGCCCAATGTCCCTTTTCTTTGCAGTAGGCACACTGGTCGTGGTCGAGTTGG  2109

Query  1441  GGCCTCTTCCGCTCTCCCCCCTGTCTATCCTGTCTCTGACCAATAACTACAGTGGCCAAG  1500
             |||||| | |||||||| |||||||||||||||||||| ||  |||| ||||| ||||  
Sbjct  2108  GGCCTCCTTCGCTCTCCTCCCTGTCTATCCTGTCTCTGCCCGCTAACGACAGTAGCCAGC  2049

Query  1501  AGCTTGCTCATCTCTCTATGTCTTCTGCGGTCcctttctttctctttctgctcatcctct  1560
             | ||| ||||| ||||||||||||||||||||||| || |||||| ||||| ||||||||
Sbjct  2048  AACTTACTCATTTCTCTATGTCTTCTGCGGTCCCTCTCCTTCTCTCTCTGCACATCCTCT  1989

Query  1561  gccctacggcgttcttctttttcctctgtttctctcctgatacgttcctctctttcttcc  1620
             ||||||||||||||||| |||||||||||||||||||| |||||||||||||||||||||
Sbjct  1988  GCCCTACGGCGTTCTTCCTTTTCCTCTGTTTCTCTCCTAATACGTTCCTCTCTTTCTTCC  1929

Query  1621  ggggtttctcgtttATTAAAGATCTTTTCAGCTTCCCTCACTAAGTCTCCTAAGGTCTTG  1680
             ||||||||||||||||||||||||||||||||||||||||||||||||||||||||||| 
Sbjct  1928  GGGGTTTCTCGTTTATTAAAGATCTTTTCAGCTTCCCTCACTAAGTCTCCTAAGGTCTTA  1869

Query  1681  CTCTTTAAATCTTCTAACCGCTCTAACTTTCGCCCGATATCCGGGGCAGACTGCCAGATG  1740
             ||||| ||||||||||||||||||||||||||||||||||||||||| ||||||||||||
Sbjct  1868  CTCTTCAAATCTTCTAACCGCTCTAACTTTCGCCCGATATCCGGGGCGGACTGCCAGATG  1809

Query  1741  AATGACATAGACACATTGGTTTCTTGCCCTGGGTCCTCAGGGTCATAAGGAGTGTACCTG  1800
             |||||||| | ||||||||||||||||||||||||||||||||||||||||||||| |||
Sbjct  1808  AATGACATGGCCACATTGGTTTCTTGCCCTGGGTCCTCAGGGTCATAAGGAGTGTATCTG  1749

Query  1801  CGATAGGCCTCCTTGAGTCTCTCTAAAAAGGCTGAGGGAGACTCATTAGGTCCCTGGGTT  1860
             ||||||||||||||||||||||||||||||||||||||||||||||||||||||||||||
Sbjct  1748  CGATAGGCCTCCTTGAGTCTCTCTAAAAAGGCTGAGGGAGACTCATTAGGTCCCTGGGTT  1689

Query  1861  ATCCCTTTTACCTTGGCCAAATTGGTGGGGCTTCTGCCCGCGTTTTGGAGACCCGCTAAG  1920
             |||||||||||||||||||||||||||||||||||||||||||||||||||||||||| |
Sbjct  1688  ATCCCTTTTACCTTGGCCAAATTGGTGGGGCTTCTGCCCGCGTTTTGGAGACCCGCTAGG  1629

Query  1921  AGCAACTGGCGATAGAGGACTAGGTGGTTCCTACCTTCTGTAGTGGTGTAATCCCAACCG  1980
             ||||||||||||||| ||||||||||||||||||||  |   ||| |||| |||||  ||
Sbjct  1628  AGCAACTGGCGATAGTGGACTAGGTGGTTCCTACCTCGTTGGGTGTTGTAGTCCCAGTCG  1569

Query  1981  GGGCGTTCAAGGGGAAAAGCAGCATTGACTTCATTAGGCAACTGAGTGGGGCGTCCATCA  2040
             || ||||| | |||||||||| |||| |  ||||| |||| |||||| |||||||| || 
Sbjct  1568  GGACGTTCCAAGGGAAAAGCATCATTAATGTCATTGGGCAGCTGAGTTGGGCGTCCGTCC  1509

Query  2041  TTGCCCCGGACTGCCTTTCTAGCCTCTAGGAGCACCCGCTGCTTTTCTTCTCCGGTCAGC  2100
             |  || || || |||||||  |||||||||||||| ||||| ||||||||||| ||||||
Sbjct  1508  TCCCCTCGAACCGCCTTTCGGGCCTCTAGGAGCACTCGCTGTTTTTCTTCTCCCGTCAGC  1449

Query  2101  AGGGTCCCCAACAACTGCTGACAGTCGTCCCAGGTGGGCTGGTGGGTGATGAGGACGGAC  2160
             |||||||| || | ||| || ||||| ||||| |||||||| || || | ||| ||||||
Sbjct  1448  AGGGTCCCTAATAGCTGTTGGCAGTCATCCCAAGTGGGCTGATGAGTAAGGAGAACGGAC  1389

Query  2161  TCAATCAAGGCCGTCAATTTACCTGGATCTTCAGAAAAGGAAGGGTTATTATTTTTCCAA  2220
             || ||||| || ||||||||| |||| || || || || || ||||| ||||||||||| 
Sbjct  1388  TCGATCAAAGCTGTCAATTTAGCTGGGTCCTCGGAGAAAGAGGGGTTGTTATTTTTCCAG  1329

Query  2221  TTATATAAGTCAGAGGAGGAAAACGGCCAGTACTGAAGCTGGCCATCTCCCCCCATGCGG  2280
             ||||| | ||||||||||||||| |||||||| |||  ||| ||||  || |||| ||| 
Sbjct  1328  TTATAGAGGTCAGAGGAGGAAAATGGCCAGTATTGATACTGTCCATTCCCTCCCAGGCGA  1269

Query  2281  AGTGGGAATGCCTGGGAGATGATGGAGTCCGCTGCGGGAGGGTCTCTCCTTCCCCGCAGT  2340
             || ||||| ||||| ||| |  | || |||||  |||| || ||| | ||||||||||| 
Sbjct  1268  AGGGGGAACGCCTGAGAGGTAGTAGAATCCGCCACGGGGGGTTCTTTTCTTCCCCGCAGG  1209

Query  2341  CGAGACACCATGGGAGAAggg---ggggAAACCTCGGAGGTGGTGGCCGCCTCTTC---T  2394
             || || ||||| || ||||||   ||||   | ||    || | |||| | ||| |    
Sbjct  1208  CGGGATACCATTGGGGAAGGGTCAGGGGCTCCTTC---TGTAGGGGCCACTTCTCCGCTA  1152

Query  2395  TCGTCGTTCTCCCTGGCAGAGGAGGAGGG---TTGTGCTCTGTACGGCGGGGGGTCCTCT  2451
             ||| ||||   || | |||  ||||  ||   | |  | | ||| ||||| |||||||| 
Sbjct  1151  TCGCCGTT---CCCGTCAGGAGAGGGTGGCCCTGGGTCCCGGTAAGGCGGAGGGTCCTCC  1095

Query  2452  GTGAGAAGGTCAATGAGAGGTCCGCCGCTATCAGGGAGAACCTGGGGCTTAGGAGGTTTG  2511
             ||||| || |||||||| ||||| ||||||||||| || || || ||| |   |||||||
Sbjct  1094  GTGAGTAGATCAATGAGTGGTCCTCCGCTATCAGGAAGGACTTGAGGCCT---AGGTTTG  1038

Query  2512  GACTTTATAGAGGGGGTAAGGGCAGGGTAAAGGGCAGATCGGGACGGAGGTTGCG-CAGA  2570
             |  |||| ||  |  || || || || || ||||  ||  ||| ||| ||| | |   | 
Sbjct  1037  GTGTTTAAAGGAGAAGTGAGAGCCGGATAGAGGGAGGACTGGGGCGG-GGTCGAGAGTGG  979

Query  2571  AGGACCGGGCGGGAGGACGGGAGCTG--TCGGCAAGGGA----GGAGGTTTAGGAGAAAC  2624
              ||  | || |||||   ||| ||||    || ||| ||    |||||||||||    ||
Sbjct  978   GGGTTCAGGTGGGAGAGAGGGGGCTGAAGGGGGAAGAGAGAGGGGAGGTTTAGGGTGCAC  919

Query  2625  AAACGGTTTGACCCACGGAGGGGGGTCATAGGCAAGTGCCTCCCAGGTAACGATATATGG  2684
              || ||| ||||||| |||||||||||    || |  || |||||||| ||||| || ||
Sbjct  918   GAAGGGTCTGACCCAGGGAGGGGGGTCTACTGCTATAGCTTCCCAGGTCACGATGTAGGG  859

Query  2685  GACCTGATCCGGGTGTCCGTGGGGACCAGGACAAAACACTCTAGA-CTTAACCTGAGAGA  2743
             |||||||||||| ||||| || || |||||  | || || || || ||||||||| |  |
Sbjct  858   GACCTGATCCGGATGTCCATGTGGGCCAGGTGAGAAGAC-CTTGATCTTAACCTGTGTAA  800

Query  2744  TAATACTTAAATTGAAAGTACCATCCTGAGGCCATCCTACATTGAAAGTTGGCCATTCGG  2803
             ||||   |   || ||||| || ||  | |||||||| || ||||| ||||||||||| |
Sbjct  799   TAATGTCTGGGTTAAAAGTGCCGTCTCGTGGCCATCCGACGTTGAAGGTTGGCCATTCTG  740

Query  2804  CGGAACAGAAGGTAATCCAGCGCCTCTTCCTGACATCCACAGACTGGTTGGATGCAATGC  2863
             | || ||||| |||| ||||||||| || || || || || ||| |||||   ||  | |
Sbjct  739   CAGAGCAGAATGTAACCCAGCGCCTTTTTCTAACCTCTACCGACAGGTTGTGGGCTGTCC  680

Query  2864  GCTGGACATCTCCCCAGTGCTGCAAGGTTAGACTCAGAGGGGTAGTTACGGTCTGTCCCA  2923
             | | ||||||   |||||| |  || || | ||| |  ||||| || || | ||| ||||
Sbjct  679   GTTCGACATCCTTCCAGTGGTCTAAAGTCAAACTTAAGGGGGTGGTAACAGCCTGGCCCA  620

Query  2924  TGATCTTGAAAACACTTAAAGACAGAAAAA-ACTAACGAAGA-ACAAAAGAGCA-----A  2976
             || | |      ||   ||| ||||||||| | | |   ||| |||| | || |      
Sbjct  619   TGTTTT------CAGACAAATACAGAAAAACAGTCAAACAGAGACAACACAGAACGATGC  566

Query  2977  TAAAACAAATCAGACGCGCAGCGCGGTTTCGGCGTAAAACCGAAAGCAAAAATCCAGACG  3036
             |  | || |  |||||||| |||||| |||||    ||||||||||||||||  ||||||
Sbjct  565   TGCAGCAGACAAGACGCGCGGCGCGGCTTCGGTTCCAAACCGAAAGCAAAAACTCAGACG  506

Query  3037  GGGGCGGGAAGTGTCTCTG-TCTCTCGTCCCCCAACAAAGCCACGTAC---------AGT  3086
             ||||||| ||  || |  |  |||| ||| || | || | |||| |||         |  
Sbjct  505   GGGGCGGAAACCGTTTTAGCCCTCT-GTCTCCTACCAGAACCACATACCCCTCCTCTAAG  447

Query  3087  GGCGGAGCTCCAAAAAGTCCGA----CTCGGGTAGGTTAACTGATACAGAATGGGCCACA  3142
             || || || ||||| ||||| |     |||||  ||||    ||  | |   ||||||||
Sbjct  446   GGGGGTGCACCAAAGAGTCCAAAACGATCGGGATGGTT---GGACTCTGGCCGGGCCACA  390

Query  3143  AAACGGGCCCCCGAAGCCGCTGGGACGTCTCCCAGGGGCTGCGGCCGGGAAT-ACGAACT  3201
             |||  ||||||||||| | ||||||||||||||| ||| ||||||||||  |  ||||||
Sbjct  389   AAAATGGCCCCCGAAGTCCCTGGGACGTCTCCCA-GGGTTGCGGCCGGGTGTCTCGAACT  331

Query  3202  CGTCAGTTCTTCCGCGGAACCGCCAGATACAGATCTAGTTAGCCAACTAGTACAGACGCA  3261
             |||||||||  || |||| |||||||||||  |||||||  |||||||||||||||| ||
Sbjct  330   CGTCAGTTCCACCACGGATCCGCCAGATACCAATCTAGTCGGCCAACTAGTACAGACACA  271

Query  3262  GGCGCAAACATTAGATGCCGGCACAAACACGCACGGAGACAGAGACAGACACGAAACGAC  3321
             |||||| | | |  ||       |||| || || ||| | |  |||||||||  ||| | 
Sbjct  270   GGCGCATAAAATCAAT-------CAAAGACACA-GGACA-ATGGACAGACACAGAACAAT  220

Query  3322  CGCTGGCCAGCTTACCTCCCGGCGG-GGGTCGGTGGTCCCTGGGCAGGGGTCTCCTGATC  3380
              ||||||||||||||||||||| || ||||||||||||||||||||||||||||| ||||
Sbjct  219   TGCTGGCCAGCTTACCTCCCGGTGGTGGGTCGGTGGTCCCTGGGCAGGGGTCTCCAGATC  160

Query  3381  TCGGTGGAACCTCCAAATGAAAGACCCCCCAGGTGGGCAGTCAATCAATCTGAGGAGACC  3440
              |||  || || ||||||||||||||||| ||  ||| ||||||||| ||||||||||||
Sbjct  159   CCGGACGAGCCCCCAAATGAAAGACCCCCGAGACGGGTAGTCAATCACTCTGAGGAGACC  100

Query  3441  CTCCCAAGGATCAGCGAGTCCACGATTCGGATGTAAACAGCAAGAGGCTTTATTGGGAAC  3500
             |||||||||| ||||||| |||||| |||||||  |||||||||||| ||||||||  ||
Sbjct  99    CTCCCAAGGAACAGCGAGACCACGAGTCGGATG-CAACAGCAAGAGGATTTATTGGATAC  41

Query  3501  ACGGGTACCCGGGCGACTCAGTCTATCGGAGGACTGGCGC  3540
             ||||||||||||||||||||||||||||||||||||||||
Sbjct  40    ACGGGTACCCGGGCGACTCAGTCTATCGGAGGACTGGCGC  1


 Score = 173 bits (191),  Expect = 5e-41
 Identities = 156/195 (80%), Gaps = 6/195 (3%)
 Strand=Plus/Minus

Query  3476  AACAGCAAGAGGCTTTATTGGGAACACGGGTACCCGGGCGACTCAGTCTATCGGAGGACT  3535
             |||||||||||| ||||||||  |||||||||||||||||||||||||||||||||||||
Sbjct  8320  AACAGCAAGAGGATTTATTGGATACACGGGTACCCGGGCGACTCAGTCTATCGGAGGACT  8261

Query  3536  GGCGCGCCGAGTGTGGAGTTTGTACCCTTTTTATAGGGCTAGGGCTGGGGAGCAAAAAGC  3595
             ||||||||||||| || |||   | |  |||||||| |||      ||| ||| | ||||
Sbjct  8260  GGCGCGCCGAGTGAGGGGTTGTGAGCTCTTTTATAGAGCT-----CGGGAAGC-AGAAGC  8207

Query  3596  GCGGTTACAGAAGCGAGAAGCGAGCTGGTTGGTTAGTTCGAATAAGGTTTGGGGTACTTC  3655
             |||   |||||||||||||||  |||| ||||||| ||| |||||||    ||||  || 
Sbjct  8206  GCGCGAACAGAAGCGAGAAGCAGGCTGATTGGTTAATTCAAATAAGGCACAGGGTCATTT  8147

Query  3656  CCGGTCATTTGGGGA  3670
             | |||| || |||||
Sbjct  8146  CAGGTCCTTGGGGGA  8132


 Score = 54.5 bits (59),  Expect = 4e-05
 Identities = 46/57 (81%), Gaps = 0/57 (0%)
 Strand=Plus/Minus

Query  4002  CTGTTGCTGGTTCCGCTTTATCTGAGAACCATCTGTTCTTGGCCCTGAGCCGGGGCC  4058
             ||| ||  ||||  ||  |||||| | |||||||||||||||||| | |||||||||
Sbjct  8101  CTGCTGAGGGTTGGGCCATATCTGGGGACCATCTGTTCTTGGCCCCGGGCCGGGGCC  8045


 Score = 46.4 bits (50),  Expect = 0.005
 Identities = 28/30 (93%), Gaps = 0/30 (0%)
 Strand=Plus/Minus

Query  4029  ACCATCTGTTCTTGGCCCTGAGCCGGGGCC  4058
             |||||||||||||||||| | |||||||||
Sbjct  8033  ACCATCTGTTCTTGGCCCCGGGCCGGGGCC  8004


>Z11128.1 Friend murine leukemia virus FB29 complete genome
Length=8323

 Score = 3979 bits (4412),  Expect = 0.0
 Identities = 3044/3580 (85%), Gaps = 72/3580 (2%)
 Strand=Plus/Minus

Query  1     GCAAACCCAGGGATCCAGAGGCGACAGAAGCCTGCCGTCCCTAGGAACTCCCTTAGTTGT  60
             ||||||||||||||||||||||||||||||||||||||||||||||||||||||||||||
Sbjct  3548  GCAAACCCAGGGATCCAGAGGCGACAGAAGCCTGCCGTCCCTAGGAACTCCCTTAGTTGT  3489

Query  61    CGAGGGGTCTTCGGAGTAGGCTGCCCCATCACAGTCTCTTTTCTGGCCTCAGTCAGCCAT  120
             ||||||||||||||||||||||||||||||||||||||||||||||||||||||||||||
Sbjct  3488  CGAGGGGTCTTCGGAGTAGGCTGCCCCATCACAGTCTCTTTTCTGGCCTCAGTCAGCCAT  3429

Query  121   CTCTGACCCTCTTTTAGGAGATACCCCAGATACTTGACCTGTTTCTGGCAAAGTTGGGCT  180
             ||||||||||||||||| |||||||||||||||||||||||||||||||||| |||||||
Sbjct  3428  CTCTGACCCTCTTTTAGAAGATACCCCAGATACTTGACCTGTTTCTGGCAAATTTGGGCT  3369

Query  181   TTCTTGGCCGAGGCCCGATACCCGAGGTTTCCTAGGGTTAGTAACAGGGCCCGAGTACCT  240
             |||||||||||||||||||| |||||||  ||||||||| ||||||||||||| ||||||
Sbjct  3368  TTCTTGGCCGAGGCCCGATATCCGAGGTCCCCTAGGGTTTGTAACAGGGCCCGCGTACCT  3309

Query  241   TGTTGGCAGTCGAGCTCAGAAGTGGCGGCCAGTAGTATGTCATCCACGTACTGTAGCAGG  300
             ||||| ||||| |||||||||||||||||||| |||| |||||| || ||||| ||||| 
Sbjct  3308  TGTTGACAGTCAAGCTCAGAAGTGGCGGCCAGCAGTAAGTCATCTACATACTGGAGCAGA  3249

Query  301   ATCAAGTCTGGGTGCTGGATCCGGAAGTCTGCTAGGTCTCTGTGTAGTGCCTCATCAAAC  360
             |||| ||||||||||||||||||||||||||| ||||| ||||| || || |||||||||
Sbjct  3248  ATCAGGTCTGGGTGCTGGATCCGGAAGTCTGCGAGGTCCCTGTGCAGGGCTTCATCAAAC  3189

Query  361   AGGGTGGGACTGTTTTTGAAACCCTGTGGGAGTCTGGTCCAGGTTAATTGTCCTGAGATT  420
             |||||||||||||||||||||||||| |||||||||||||||||||||||||||||||||
Sbjct  3188  AGGGTGGGACTGTTTTTGAAACCCTGCGGGAGTCTGGTCCAGGTTAATTGTCCTGAGATT  3129

Query  421   CCCATCCCTGGATCTCTCCACTCGAAGGCGAAGAGAGGCTGACTGGTGGGGTGGAGTCTC  480
             |||||| |||||||||||||||| ||||||||||||| ||||||||||||||||||||||
Sbjct  3128  CCCATCTCTGGATCTCTCCACTCAAAGGCGAAGAGAGACTGACTGGTGGGGTGGAGTCTC  3069

Query  481   AGGCAGAAAAAGGCATCCTTTAAATCAAGCACAGTATACCACCGGTGGGACGGTGGGAGC  540
             ||||||||||| ||||| ||||| ||||||||||| |||||| |||||||||||||||||
Sbjct  3068  AGGCAGAAAAAAGCATCTTTTAAGTCAAGCACAGTGTACCACTGGTGGGACGGTGGGAGC  3009

Query  541   CCACTTAGGAGGTTATAAGGATTGGGCACGGTGGGGTGGATGTCTTCCACCCGCTTGTTG  600
             || || | |||||| ||||| |||||||||||||||||||||||||||||||||||||||
Sbjct  3008  CCGCTCAAGAGGTTGTAAGGGTTGGGCACGGTGGGGTGGATGTCTTCCACCCGCTTGTTG  2949

Query  601   ACTTCTCTCAGATCCTGGACAGGCCTATAATCGTTAGTTCCTGGTTTCTTAACGGGTAGC  660
             |||||||||||||||||||||||||||||||| ||||| || ||||||||||||||||||
Sbjct  2948  ACTTCTCTCAGATCCTGGACAGGCCTATAATCATTAGTCCCCGGTTTCTTAACGGGTAGC  2889

Query  661   AGGGGTGTATTCCAGGGGGACTGGCAGGGTACCAGTATTCCCTGGTCCAACAGTCTCTGT  720
             ||||| || |||||||||||||||||||||||||| |||||||| |||| ||||||||||
Sbjct  2888  AGGGGCGTGTTCCAGGGGGACTGGCAGGGTACCAGAATTCCCTGATCCAGCAGTCTCTGT  2829

Query  721   ATGTGGGGCTTGATCCCCAGTCTGGCTTCTTGTGACATGGGGTATTGTTTTATGGACACG  780
             ||||||||||||||||||||||||||||||||||||||||||||||||||||||||||||
Sbjct  2828  ATGTGGGGCTTGATCCCCAGTCTGGCTTCTTGTGACATGGGGTATTGTTTTATGGACACG  2769

Query  781   GGGGTAGAGGTTGCCTTCAGAGGTATGATCAGAGGAGCTTGGCGAACTGCCAGTCCCATG  840
             ||||||||||||||||||||||||||||||||||||||||||||||| ||||| ||||||
Sbjct  2768  GGGGTAGAGGTTGCCTTCAGAGGTATGATCAGAGGAGCTTGGCGAACGGCCAGCCCCATG  2709

Query  841   CCCCCGGTTTCCGCCCAGGCCTGGGGAAAATCAGAAAGCCATGTGGACCCTAGAGAAACA  900
             ||||||||||| ||||||||||||||||||||||| |||||||||||||||||||  |||
Sbjct  2708  CCCCCGGTTTCTGCCCAGGCCTGGGGAAAATCAGAGAGCCATGTGGACCCTAGAGGCACA  2649

Query  901   TCCGGCTCTTTTGAGGTCTCATGTAGCCGATACTCATCTTCTATGTTTAGGGTCAGCACT  960
             || ||| |||||||||||||||||||||||||||||||||||||||||||||||||||||
Sbjct  2648  TCTGGCCCTTTTGAGGTCTCATGTAGCCGATACTCATCTTCTATGTTTAGGGTCAGCACT  2589

Query  961   TGCAGGGGCAGTCCCATTGGTCCCATAACCTGAGCTCCTGATCCCTCGAAGTGGATTTGG  1020
             ||||||||| ||||||||||||||| ||||||||||||||||||||| ||||| ||||||
Sbjct  2588  TGCAGGGGCTGTCCCATTGGTCCCACAACCTGAGCTCCTGATCCCTCAAAGTGAATTTGG  2529

Query  1021  GCTTTTAGTTTAGTCAGCAAGTCTCTTCCTAGCAGAGGATAGGGGCAGTCTGGTACATGG  1080
             |||||||||||||||||||| |||||||||||||||||||||||||| ||||||||||||
Sbjct  2528  GCTTTTAGTTTAGTCAGCAAATCTCTTCCTAGCAGAGGATAGGGGCAATCTGGTACATGG  2469

Query  1081  AGGAAAGAGTGGGTGACCTTACCGGTAGCTAGATGCACTTTGCGATCCGTGGTCCAGCGA  1140
             |||||||| ||||||||||||||||| ||||| ||||||  |||||||||||||||||||
Sbjct  2468  AGGAAAGAATGGGTGACCTTACCGGTGGCTAGGTGCACTCGGCGATCCGTGGTCCAGCGA  2409

Query  1141  TACCGCTTTCCTCCAGTAGCCCCTTGGACCCAGGCAGACTTGTCACTTAGGGGTCCAGGA  1200
             |||||||| |||||||||||||||||||||||||||||||||||||||||||||||||||
Sbjct  2408  TACCGCTTCCCTCCAGTAGCCCCTTGGACCCAGGCAGACTTGTCACTTAGGGGTCCAGGA  2349

Query  1201  TTTTGGGTCAGCACGGAGTGTTGGGCCCCAGTATCTACCAGGAAGGTGACGGGTTGCCCC  1260
             ||||||||||||||||||||||||||||||||||| || |||||||||||||||||||||
Sbjct  2348  TTTTGGGTCAGCACGGAGTGTTGGGCCCCAGTATCCACTAGGAAGGTGACGGGTTGCCCC  2289

Query  1261  CCGACTTTGAGGGTTATCCTGGGTTCAggggggggCTCCTGACCCTGACCTCCCTAGTCA  1320
             |||||| ||||||||||||||||||||||||||||||||||||||||||||||||| || 
Sbjct  2288  CCGACTCTGAGGGTTATCCTGGGTTCAGGGGGGGGCTCCTGACCCTGACCTCCCTAATCG  2229

Query  1321  CCTAAGGTCAGGAGGGAGGTCTGGGGCCTCGGTCCTCGGGGCCCTCGTGGCTTCTTTGGG  1380
              |||||||||||||||||| |||||| |  ||||| ||||| |||| ||||||||| |||
Sbjct  2228  TCTAAGGTCAGGAGGGAGGCCTGGGGTCGTGGTCCCCGGGGTCCTCTTGGCTTCTTGGGG  2169

Query  1381  CAGTCCTTAGCCCAGTGTCCCTTTTCTTTGCAGTAGGCGCATTGATCCTTATCAAGTTGG  1440
             || ||  ||||||| ||||||||||||||||||||||| || || || |  || ||||||
Sbjct  2168  CAATCTCTAGCCCAATGTCCCTTTTCTTTGCAGTAGGCACACTGGTCGTGGTCGAGTTGG  2109

Query  1441  GGCCTCTTCCGCTCTCCCCCCTGTCTATCCTGTCTCTGACCAATAACTACAGTGGCCAAG  1500
             |||||| | |||||||| |||||||||||||||||||| ||  |||| ||||| ||||  
Sbjct  2108  GGCCTCCTTCGCTCTCCTCCCTGTCTATCCTGTCTCTGCCCGCTAACGACAGTAGCCAGC  2049

Query  1501  AGCTTGCTCATCTCTCTATGTCTTCTGCGGTCcctttctttctctttctgctcatcctct  1560
             | ||| ||||| ||||||||||||||||||||||| || |||||| ||||| ||||||||
Sbjct  2048  AACTTACTCATTTCTCTATGTCTTCTGCGGTCCCTCTCCTTCTCTCTCTGCACATCCTCT  1989

Query  1561  gccctacggcgttcttctttttcctctgtttctctcctgatacgttcctctctttcttcc  1620
             ||||||||||||||||| |||||||||||||||||||| |||||||||||||||||||||
Sbjct  1988  GCCCTACGGCGTTCTTCCTTTTCCTCTGTTTCTCTCCTAATACGTTCCTCTCTTTCTTCC  1929

Query  1621  ggggtttctcgtttATTAAAGATCTTTTCAGCTTCCCTCACTAAGTCTCCTAAGGTCTTG  1680
             ||||||||||||||||||||||||||||||||||||||||||||||||||||||||||| 
Sbjct  1928  GGGGTTTCTCGTTTATTAAAGATCTTTTCAGCTTCCCTCACTAAGTCTCCTAAGGTCTTA  1869

Query  1681  CTCTTTAAATCTTCTAACCGCTCTAACTTTCGCCCGATATCCGGGGCAGACTGCCAGATG  1740
             ||||| ||||||||||||||||||||||||||||||||||||||||| ||||||||||||
Sbjct  1868  CTCTTCAAATCTTCTAACCGCTCTAACTTTCGCCCGATATCCGGGGCGGACTGCCAGATG  1809

Query  1741  AATGACATAGACACATTGGTTTCTTGCCCTGGGTCCTCAGGGTCATAAGGAGTGTACCTG  1800
             |||||||| | ||||||||||||||||||||||||||||||||||||||||||||| |||
Sbjct  1808  AATGACATGGCCACATTGGTTTCTTGCCCTGGGTCCTCAGGGTCATAAGGAGTGTATCTG  1749

Query  1801  CGATAGGCCTCCTTGAGTCTCTCTAAAAAGGCTGAGGGAGACTCATTAGGTCCCTGGGTT  1860
             ||||||||||||||||||||||||||||||||||||||||||||||||||||||||||||
Sbjct  1748  CGATAGGCCTCCTTGAGTCTCTCTAAAAAGGCTGAGGGAGACTCATTAGGTCCCTGGGTT  1689

Query  1861  ATCCCTTTTACCTTGGCCAAATTGGTGGGGCTTCTGCCCGCGTTTTGGAGACCCGCTAAG  1920
             |||||||||||||||||||||||||||||||||||||||||||||||||||||||||| |
Sbjct  1688  ATCCCTTTTACCTTGGCCAAATTGGTGGGGCTTCTGCCCGCGTTTTGGAGACCCGCTAGG  1629

Query  1921  AGCAACTGGCGATAGAGGACTAGGTGGTTCCTACCTTCTGTAGTGGTGTAATCCCAACCG  1980
             ||||||||||||||| ||||||||||||||||||||  |   ||| |||| |||||  ||
Sbjct  1628  AGCAACTGGCGATAGTGGACTAGGTGGTTCCTACCTCGTTGGGTGTTGTAGTCCCAGTCG  1569

Query  1981  GGGCGTTCAAGGGGAAAAGCAGCATTGACTTCATTAGGCAACTGAGTGGGGCGTCCATCA  2040
             || ||||| | |||||||||| |||| |  ||||| |||| |||||| |||||||| || 
Sbjct  1568  GGACGTTCCAAGGGAAAAGCATCATTAATGTCATTGGGCAGCTGAGTTGGGCGTCCGTCC  1509

Query  2041  TTGCCCCGGACTGCCTTTCTAGCCTCTAGGAGCACCCGCTGCTTTTCTTCTCCGGTCAGC  2100
             |  || || || |||||||  |||||||||||||| ||||| ||||||||||| ||||||
Sbjct  1508  TCCCCTCGAACCGCCTTTCGGGCCTCTAGGAGCACTCGCTGTTTTTCTTCTCCCGTCAGC  1449

Query  2101  AGGGTCCCCAACAACTGCTGACAGTCGTCCCAGGTGGGCTGGTGGGTGATGAGGACGGAC  2160
             |||||||| || | ||| || ||||| ||||| |||||||| || || | ||| ||||||
Sbjct  1448  AGGGTCCCTAATAGCTGTTGGCAGTCATCCCAAGTGGGCTGATGAGTAAGGAGAACGGAC  1389

Query  2161  TCAATCAAGGCCGTCAATTTACCTGGATCTTCAGAAAAGGAAGGGTTATTATTTTTCCAA  2220
             || ||||| || ||||||||| |||| || || || || || ||||| ||||||||||| 
Sbjct  1388  TCGATCAAAGCTGTCAATTTAGCTGGGTCCTCGGAGAAAGAGGGGTTGTTATTTTTCCAG  1329

Query  2221  TTATATAAGTCAGAGGAGGAAAACGGCCAGTACTGAAGCTGGCCATCTCCCCCCATGCGG  2280
             ||||| | ||||||||||||||| |||||||| |||  ||| ||||  || |||| ||| 
Sbjct  1328  TTATAGAGGTCAGAGGAGGAAAATGGCCAGTATTGATACTGTCCATTCCCTCCCAGGCGA  1269

Query  2281  AGTGGGAATGCCTGGGAGATGATGGAGTCCGCTGCGGGAGGGTCTCTCCTTCCCCGCAGT  2340
             || ||||| ||||| ||| |  | || |||||  |||| || ||| | ||||||||||| 
Sbjct  1268  AGGGGGAACGCCTGAGAGGTAGTAGAATCCGCCACGGGGGGTTCTTTTCTTCCCCGCAGG  1209

Query  2341  CGAGACACCATGGGAGAAggg---ggggAAACCTCGGAGGTGGTGGCCGCCTCTTC---T  2394
             || || ||||| || ||||||   ||||   | ||    || | |||| | ||| |    
Sbjct  1208  CGGGATACCATTGGGGAAGGGTCAGGGGCTCCTTC---TGTAGGGGCCACTTCTCCGCTA  1152

Query  2395  TCGTCGTTCTCCCTGGCAGAGGAGGAGGG---TTGTGCTCTGTACGGCGGGGGGTCCTCT  2451
             ||| ||||   || | |||  ||||  ||   | |  | | ||| ||||| |||||||| 
Sbjct  1151  TCGCCGTT---CCCGTCAGGAGAGGGTGGCCCTGGGTCCCGGTAAGGCGGAGGGTCCTCC  1095

Query  2452  GTGAGAAGGTCAATGAGAGGTCCGCCGCTATCAGGGAGAACCTGGGGCTTAGGAGGTTTG  2511
             ||||| || |||||||| ||||| ||||||||||| || || || ||| |   |||||||
Sbjct  1094  GTGAGTAGATCAATGAGTGGTCCTCCGCTATCAGGAAGGACTTGAGGCCT---AGGTTTG  1038

Query  2512  GACTTTATAGAGGGGGTAAGGGCAGGGTAAAGGGCAGATCGGGACGGAGGTTGCG-CAGA  2570
             |  |||| ||  |  || || || || || ||||  ||  ||| ||| ||| | |   | 
Sbjct  1037  GTGTTTAAAGGAGAAGTGAGAGCCGGATAGAGGGAGGACTGGGGCGG-GGTCGAGAGTGG  979

Query  2571  AGGACCGGGCGGGAGGACGGGAGCTG--TCGGCAAGGGA----GGAGGTTTAGGAGAAAC  2624
              ||  | || |||||   ||| ||||    || ||| ||    |||||||||||    ||
Sbjct  978   GGGTTCAGGTGGGAGAGAGGGGGCTGAAGGGGGAAGAGAGAGGGGAGGTTTAGGGTGCAC  919

Query  2625  AAACGGTTTGACCCACGGAGGGGGGTCATAGGCAAGTGCCTCCCAGGTAACGATATATGG  2684
              || ||| ||||||| |||||||||||    || |  || |||||||| ||||| || ||
Sbjct  918   GAAGGGTCTGACCCAGGGAGGGGGGTCTACTGCTATAGCTTCCCAGGTCACGATGTAGGG  859

Query  2685  GACCTGATCCGGGTGTCCGTGGGGACCAGGACAAAACACTCTAGA-CTTAACCTGAGAGA  2743
             |||||||||||| ||||| || || |||||  | || || || || ||||||||| |  |
Sbjct  858   GACCTGATCCGGATGTCCATGTGGGCCAGGTGAGAAGAC-CTTGATCTTAACCTGTGTAA  800

Query  2744  TAATACTTAAATTGAAAGTACCATCCTGAGGCCATCCTACATTGAAAGTTGGCCATTCGG  2803
             ||||   |   || ||||| || ||  | |||||||| || ||||| ||||||||||| |
Sbjct  799   TAATGTCTGGGTTAAAAGTGCCGTCTCGTGGCCATCCGACGTTGAAGGTTGGCCATTCTG  740

Query  2804  CGGAACAGAAGGTAATCCAGCGCCTCTTCCTGACATCCACAGACTGGTTGGATGCAATGC  2863
             | || ||||| |||| ||||||||| || || || || || ||| |||||   ||  | |
Sbjct  739   CAGAGCAGAATGTAACCCAGCGCCTTTTTCTAACCTCTACCGACAGGTTGTGGGCTGTCC  680

Query  2864  GCTGGACATCTCCCCAGTGCTGCAAGGTTAGACTCAGAGGGGTAGTTACGGTCTGTCCCA  2923
             | | ||||||   |||||| |  || || | ||| |  ||||| || || | ||| ||||
Sbjct  679   GTTCGACATCCTTCCAGTGGTCTAAAGTCAAACTTAAGGGGGTGGTAACAGCCTGGCCCA  620

Query  2924  TGATCTTGAAAACACTTAAAGACAGAAAAA-ACTAACGAAGA-ACAAAAGAGCA-----A  2976
             || | |      ||   ||| ||||||||| | | |   ||| |||| | || |      
Sbjct  619   TGTTTT------CAGACAAATACAGAAAAACAGTCAAACAGAGACAACACAGAACGATGC  566

Query  2977  TAAAACAAATCAGACGCGCAGCGCGGTTTCGGCGTAAAACCGAAAGCAAAAATCCAGACG  3036
             |  | || |  |||||||| |||||| |||||    ||||||||||||||||  ||||||
Sbjct  565   TGCAGCAGACAAGACGCGCGGCGCGGCTTCGGTTCCAAACCGAAAGCAAAAACTCAGACG  506

Query  3037  GGGGCGGGAAGTGTCTCTG-TCTCTCGTCCCCCAACAAAGCCACGTAC---------AGT  3086
             ||||||| ||  || |  |  |||| ||| || | || | |||| |||         |  
Sbjct  505   GGGGCGGAAACCGTTTTAGCCCTCT-GTCTCCTACCAGAACCACATACCCCTCCTCTAAG  447

Query  3087  GGCGGAGCTCCAAAAAGTCCGA----CTCGGGTAGGTTAACTGATACAGAATGGGCCACA  3142
             || || || ||||| ||||| |     |||||  ||||    ||  | |   ||||||||
Sbjct  446   GGGGGTGCACCAAAGAGTCCAAAACGATCGGGATGGTT---GGACTCTGGCCGGGCCACA  390

Query  3143  AAACGGGCCCCCGAAGCCGCTGGGACGTCTCCCAGGGGCTGCGGCCGGGAAT-ACGAACT  3201
             |||  ||||||||||| | ||||||||||||||| ||| ||||||||||  |  ||||||
Sbjct  389   AAAATGGCCCCCGAAGTCCCTGGGACGTCTCCCA-GGGTTGCGGCCGGGTGTCTCGAACT  331

Query  3202  CGTCAGTTCTTCCGCGGAACCGCCAGATACAGATCTAGTTAGCCAACTAGTACAGACGCA  3261
             |||||||||  || |||| |||||||||||  |||||||  |||||||||||||||| ||
Sbjct  330   CGTCAGTTCCACCACGGATCCGCCAGATACCAATCTAGTCGGCCAACTAGTACAGACACA  271

Query  3262  GGCGCAAACATTAGATGCCGGCACAAACACGCACGGAGACAGAGACAGACACGAAACGAC  3321
             |||||| | | |  ||       |||| || || ||| | |  |||||||||  ||| | 
Sbjct  270   GGCGCATAAAATCAAT-------CAAAGACACA-GGACA-ATGGACAGACACAGAACAAT  220

Query  3322  CGCTGGCCAGCTTACCTCCCGGCGG-GGGTCGGTGGTCCCTGGGCAGGGGTCTCCTGATC  3380
              ||||||||||||||||||||| || ||||||||||||||||||||||||||||| ||||
Sbjct  219   TGCTGGCCAGCTTACCTCCCGGTGGTGGGTCGGTGGTCCCTGGGCAGGGGTCTCCAGATC  160

Query  3381  TCGGTGGAACCTCCAAATGAAAGACCCCCCAGGTGGGCAGTCAATCAATCTGAGGAGACC  3440
              |||  || || ||||||||||||||||| ||  ||| ||||||||| ||||||||||||
Sbjct  159   CCGGACGAGCCCCCAAATGAAAGACCCCCGAGACGGGTAGTCAATCACTCTGAGGAGACC  100

Query  3441  CTCCCAAGGATCAGCGAGTCCACGATTCGGATGTAAACAGCAAGAGGCTTTATTGGGAAC  3500
             |||||||||| ||||||| |||||| |||||||  |||||||||||| ||||||||  ||
Sbjct  99    CTCCCAAGGAACAGCGAGACCACGAGTCGGATG-CAACAGCAAGAGGATTTATTGGATAC  41

Query  3501  ACGGGTACCCGGGCGACTCAGTCTATCGGAGGACTGGCGC  3540
             ||||||||||||||||||||||||||||||||||||||||
Sbjct  40    ACGGGTACCCGGGCGACTCAGTCTATCGGAGGACTGGCGC  1


 Score = 173 bits (191),  Expect = 5e-41
 Identities = 156/195 (80%), Gaps = 6/195 (3%)
 Strand=Plus/Minus

Query  3476  AACAGCAAGAGGCTTTATTGGGAACACGGGTACCCGGGCGACTCAGTCTATCGGAGGACT  3535
             |||||||||||| ||||||||  |||||||||||||||||||||||||||||||||||||
Sbjct  8320  AACAGCAAGAGGATTTATTGGATACACGGGTACCCGGGCGACTCAGTCTATCGGAGGACT  8261

Query  3536  GGCGCGCCGAGTGTGGAGTTTGTACCCTTTTTATAGGGCTAGGGCTGGGGAGCAAAAAGC  3595
             ||||||||||||| || |||   | |  |||||||| |||      ||| ||| | ||||
Sbjct  8260  GGCGCGCCGAGTGAGGGGTTGTGAGCTCTTTTATAGAGCT-----CGGGAAGC-AGAAGC  8207

Query  3596  GCGGTTACAGAAGCGAGAAGCGAGCTGGTTGGTTAGTTCGAATAAGGTTTGGGGTACTTC  3655
             |||   |||||||||||||||  |||| ||||||| ||| |||||||    ||||  || 
Sbjct  8206  GCGCGAACAGAAGCGAGAAGCAGGCTGATTGGTTAATTCAAATAAGGCACAGGGTCATTT  8147

Query  3656  CCGGTCATTTGGGGA  3670
             | |||| || |||||
Sbjct  8146  CAGGTCCTTGGGGGA  8132


 Score = 54.5 bits (59),  Expect = 4e-05
 Identities = 46/57 (81%), Gaps = 0/57 (0%)
 Strand=Plus/Minus

Query  4002  CTGTTGCTGGTTCCGCTTTATCTGAGAACCATCTGTTCTTGGCCCTGAGCCGGGGCC  4058
             ||| ||  ||||  ||  |||||| | |||||||||||||||||| | |||||||||
Sbjct  8101  CTGCTGAGGGTTGGGCCATATCTGGGGACCATCTGTTCTTGGCCCCGGGCCGGGGCC  8045


 Score = 46.4 bits (50),  Expect = 0.005
 Identities = 28/30 (93%), Gaps = 0/30 (0%)
 Strand=Plus/Minus

Query  4029  ACCATCTGTTCTTGGCCCTGAGCCGGGGCC  4058
             |||||||||||||||||| | |||||||||
Sbjct  8033  ACCATCTGTTCTTGGCCCCGGGCCGGGGCC  8004


>NC_029853.1 Mus musculus mobilized endogenous polytropic provirus 
clone 15 truncated gag-pol polyprotein (gag) and envelope 
protein (env) genes, complete cds
Length=8183

 Score = 3978 bits (4411),  Expect = 0.0
 Identities = 2276/2323 (98%), Gaps = 0/2323 (0%)
 Strand=Plus/Minus

Query  1     GCAAACCCAGGGATCCAGAGGCGACAGAAGCCTGCCGTCCCTAGGAACTCCCTTAGTTGT  60
             ||||||||||||||||||||||||||||||||||||||||||||||||||||||||||||
Sbjct  3440  GCAAACCCAGGGATCCAGAGGCGACAGAAGCCTGCCGTCCCTAGGAACTCCCTTAGTTGT  3381

Query  61    CGAGGGGTCTTCGGAGTAGGCTGCCCCATCACAGTCTCTTTTCTGGCCTCAGTCAGCCAT  120
             |||||||||||||||||||||||||||||||||||||||||||||||| |||||||||||
Sbjct  3380  CGAGGGGTCTTCGGAGTAGGCTGCCCCATCACAGTCTCTTTTCTGGCCCCAGTCAGCCAT  3321

Query  121   CTCTGACCCTCTTTTAGGAGATACCCCAGATACTTGACCTGTTTCTGGCAAAGTTGGGCT  180
             ||||||||||||||||| |||||||||||||||||||||||||||||||||| |||||||
Sbjct  3320  CTCTGACCCTCTTTTAGAAGATACCCCAGATACTTGACCTGTTTCTGGCAAATTTGGGCT  3261

Query  181   TTCTTGGCCGAGGCCCGATACCCGAGGTTTCCTAGGGTTAGTAACAGGGCCCGAGTACCT  240
             ||||||||||||||||||||||||||||| ||||||||| ||||||||||||||||||||
Sbjct  3260  TTCTTGGCCGAGGCCCGATACCCGAGGTTCCCTAGGGTTTGTAACAGGGCCCGAGTACCT  3201

Query  241   TGTTGGCAGTCGAGCTCAGAAGTGGCGGCCAGTAGTATGTCATCCACGTACTGTAGCAGG  300
             |||||||||||||||||||||||||||||||| |||| ||||||||||||||||||||||
Sbjct  3200  TGTTGGCAGTCGAGCTCAGAAGTGGCGGCCAGCAGTAAGTCATCCACGTACTGTAGCAGG  3141

Query  301   ATCAAGTCTGGGTGCTGGATCCGGAAGTCTGCTAGGTCTCTGTGTAGTGCCTCATCAAAC  360
             |||||||||||||||||||||||||||||||||||||||||||| |||||||||||||||
Sbjct  3140  ATCAAGTCTGGGTGCTGGATCCGGAAGTCTGCTAGGTCTCTGTGCAGTGCCTCATCAAAC  3081

Query  361   AGGGTGGGACTGTTTTTGAAACCCTGTGGGAGTCTGGTCCAGGTTAATTGTCCTGAGATT  420
             |||||||||||||||||||||||||||||||||||||||||||| |||||||||||||||
Sbjct  3080  AGGGTGGGACTGTTTTTGAAACCCTGTGGGAGTCTGGTCCAGGTCAATTGTCCTGAGATT  3021

Query  421   CCCATCCCTGGATCTCTCCACTCGAAGGCGAAGAGAGGCTGACTGGTGGGGTGGAGTCTC  480
             |||||| |||||||||||||||| ||||||||||||||||||||||||||||||||||||
Sbjct  3020  CCCATCTCTGGATCTCTCCACTCAAAGGCGAAGAGAGGCTGACTGGTGGGGTGGAGTCTC  2961

Query  481   AGGCAGAAAAAGGCATCCTTTAAATCAAGCACAGTATACCACCGGTGGGACGGTGGGAGC  540
             ||||||||||||||||||||||||||||||||||| |||||| |||||||||||||||||
Sbjct  2960  AGGCAGAAAAAGGCATCCTTTAAATCAAGCACAGTGTACCACTGGTGGGACGGTGGGAGC  2901

Query  541   CCACTTAGGAGGTTATAAGGATTGGGCACGGTGGGGTGGATGTCTTCCACCCGCTTGTTG  600
             || || | |||||| ||||| |||||||||||||||||||||||||||||||||||||||
Sbjct  2900  CCGCTCAAGAGGTTGTAAGGGTTGGGCACGGTGGGGTGGATGTCTTCCACCCGCTTGTTG  2841

Query  601   ACTTCTCTCAGATCCTGGACAGGCCTATAATCGTTAGTTCCTGGTTTCTTAACGGGTAGC  660
             |||||||||||||||||||||||||||||||| ||||| |||||||||||||||||||||
Sbjct  2840  ACTTCTCTCAGATCCTGGACAGGCCTATAATCATTAGTCCCTGGTTTCTTAACGGGTAGC  2781

Query  661   AGGGGTGTATTCCAGGGGGACTGGCAGGGTACCAGTATTCCCTGGTCCAACAGTCTCTGT  720
             ||||| || |||||||||||||||||||||||||||||||||||||||||||||||||||
Sbjct  2780  AGGGGCGTGTTCCAGGGGGACTGGCAGGGTACCAGTATTCCCTGGTCCAACAGTCTCTGT  2721

Query  721   ATGTGGGGCTTGATCCCCAGTCTGGCTTCTTGTGACATGGGGTATTGTTTTATGGACACG  780
             ||||||||||||||||||||||||||||||||||||||||||||||||||||||||||||
Sbjct  2720  ATGTGGGGCTTGATCCCCAGTCTGGCTTCTTGTGACATGGGGTATTGTTTTATGGACACG  2661

Query  781   GGGGTAGAGGTTGCCTTCAGAGGTATGATCAGAGGAGCTTGGCGAACTGCCAGTCCCATG  840
             ||||||||||||||||||||||||||||||||||||||||||||||||||||||||||||
Sbjct  2660  GGGGTAGAGGTTGCCTTCAGAGGTATGATCAGAGGAGCTTGGCGAACTGCCAGTCCCATG  2601

Query  841   CCCCCGGTTTCCGCCCAGGCCTGGGGAAAATCAGAAAGCCATGTGGACCCTAGAGAAACA  900
             |||||||||||||||||| |||||||||||||||||||||| ||||||||||||||||||
Sbjct  2600  CCCCCGGTTTCCGCCCAGACCTGGGGAAAATCAGAAAGCCAGGTGGACCCTAGAGAAACA  2541

Query  901   TCCGGCTCTTTTGAGGTCTCATGTAGCCGATACTCATCTTCTATGTTTAGGGTCAGCACT  960
             ||||||||||||||||||||||||||||||||||||||||||||||||||||||||||||
Sbjct  2540  TCCGGCTCTTTTGAGGTCTCATGTAGCCGATACTCATCTTCTATGTTTAGGGTCAGCACT  2481

Query  961   TGCAGGGGCAGTCCCATTGGTCCCATAACCTGAGCTCCTGATCCCTCGAAGTGGATTTGG  1020
             ||||||||||||||||||||||||||||||||||||||||||||||||||||||||||||
Sbjct  2480  TGCAGGGGCAGTCCCATTGGTCCCATAACCTGAGCTCCTGATCCCTCGAAGTGGATTTGG  2421

Query  1021  GCTTTTAGTTTAGTCAGCAAGTCTCTTCCTAGCAGAGGATAGGGGCAGTCTGGTACATGG  1080
             ||||||||||||||||||||||||||||||||||||||||||||||||||||||||||||
Sbjct  2420  GCTTTTAGTTTAGTCAGCAAGTCTCTTCCTAGCAGAGGATAGGGGCAGTCTGGTACATGG  2361

Query  1081  AGGAAAGAGTGGGTGACCTTACCGGTAGCTAGATGCACTTTGCGATCCGTGGTCCAGCGA  1140
             ||||||||||||||||||||||||||||||||||| ||||||||||||||||||||||||
Sbjct  2360  AGGAAAGAGTGGGTGACCTTACCGGTAGCTAGATGTACTTTGCGATCCGTGGTCCAGCGA  2301

Query  1141  TACCGCTTTCCTCCAGTAGCCCCTTGGACCCAGGCAGACTTGTCACTTAGGGGTCCAGGA  1200
             ||||||||||||||||||||||||||||||||||||| ||||||||||||||||||||||
Sbjct  2300  TACCGCTTTCCTCCAGTAGCCCCTTGGACCCAGGCAGCCTTGTCACTTAGGGGTCCAGGA  2241

Query  1201  TTTTGGGTCAGCACGGAGTGTTGGGCCCCAGTATCTACCAGGAAGGTGACGGGTTGCCCC  1260
             ||||||||||||||||||||||||||||||||||||||||||||||||||||||||||||
Sbjct  2240  TTTTGGGTCAGCACGGAGTGTTGGGCCCCAGTATCTACCAGGAAGGTGACGGGTTGCCCC  2181

Query  1261  CCGACTTTGAGGGTTATCCTGGGTTCAggggggggCTCCTGACCCTGACCTCCCTAGTCA  1320
             ||||||||||||||||||||||||||||||||||||||||||||||||||||||||||||
Sbjct  2180  CCGACTTTGAGGGTTATCCTGGGTTCAGGGGGGGGCTCCTGACCCTGACCTCCCTAGTCA  2121

Query  1321  CCTAAGGTCAGGAGGGAGGTCTGGGGCCTCGGTCCTCGGGGCCCTCGTGGCTTCTTTGGG  1380
             |||||||| ||||||||||||||||||||| |||||||||||||||||||||||||||||
Sbjct  2120  CCTAAGGTTAGGAGGGAGGTCTGGGGCCTCAGTCCTCGGGGCCCTCGTGGCTTCTTTGGG  2061

Query  1381  CAGTCCTTAGCCCAGTGTCCCTTTTCTTTGCAGTAGGCGCATTGATCCTTATCAAGTTGG  1440
             |||||||||||||||||||||||||||||||||||||||||||| |||||||||||||||
Sbjct  2060  CAGTCCTTAGCCCAGTGTCCCTTTTCTTTGCAGTAGGCGCATTGGTCCTTATCAAGTTGG  2001

Query  1441  GGCCTCTTCCGCTCTCCCCCCTGTCTATCCTGTCTCTGACCAATAACTACAGTGGCCAAG  1500
             |||||| |||||||||||||||||||||||||||||||||||||||||||||||||||||
Sbjct  2000  GGCCTCCTCCGCTCTCCCCCCTGTCTATCCTGTCTCTGACCAATAACTACAGTGGCCAAG  1941

Query  1501  AGCTTGCTCATCTCTCTATGTCTTCTGCGGTCcctttctttctctttctgctcatcctct  1560
             ||||||||||||||||||||||||||||||||||||||||||||| ||||||||||||||
Sbjct  1940  AGCTTGCTCATCTCTCTATGTCTTCTGCGGTCCCTTTCTTTCTCTCTCTGCTCATCCTCT  1881

Query  1561  gccctacggcgttcttctttttcctctgtttctctcctgatacgttcctctctttcttcc  1620
             |||||||||||||||||||||||||||||||||||| |||||||||||||||||||||||
Sbjct  1880  GCCCTACGGCGTTCTTCTTTTTCCTCTGTTTCTCTCTTGATACGTTCCTCTCTTTCTTCC  1821

Query  1621  ggggtttctcgtttATTAAAGATCTTTTCAGCTTCCCTCACTAAGTCTCCTAAGGTCTTG  1680
             ||||||||||| ||||||||||||||||||||||||||||||||||||||||||||||||
Sbjct  1820  GGGGTTTCTCGCTTATTAAAGATCTTTTCAGCTTCCCTCACTAAGTCTCCTAAGGTCTTG  1761

Query  1681  CTCTTTAAATCTTCTAACCGCTCTAACTTTCGCCCGATATCCGGGGCAGACTGCCAGATG  1740
             ||||||||||||||||||||||||||||||||||||||||||||||||||||||||||||
Sbjct  1760  CTCTTTAAATCTTCTAACCGCTCTAACTTTCGCCCGATATCCGGGGCAGACTGCCAGATG  1701

Query  1741  AATGACATAGACACATTGGTTTCTTGCCCTGGGTCCTCAGGGTCATAAGGAGTGTACCTG  1800
             ||||||||||||||||||||||||||||||||||||||||||||||||||||||||||||
Sbjct  1700  AATGACATAGACACATTGGTTTCTTGCCCTGGGTCCTCAGGGTCATAAGGAGTGTACCTG  1641

Query  1801  CGATAGGCCTCCTTGAGTCTCTCTAAAAAGGCTGAGGGAGACTCATTAGGTCCCTGGGTT  1860
             ||||||||||| ||||||||||||||||||||||||||||||||||||||||||||||||
Sbjct  1640  CGATAGGCCTCTTTGAGTCTCTCTAAAAAGGCTGAGGGAGACTCATTAGGTCCCTGGGTT  1581

Query  1861  ATCCCTTTTACCTTGGCCAAATTGGTGGGGCTTCTGCCCGCGTTTTGGAGACCCGCTAAG  1920
             ||||||||||||||||||||||||||||| |||||||||||||| |||||||||||||||
Sbjct  1580  ATCCCTTTTACCTTGGCCAAATTGGTGGGACTTCTGCCCGCGTTCTGGAGACCCGCTAAG  1521

Query  1921  AGCAACTGGCGATAGAGGACTAGGTGGTTCCTACCTTCTGTAGTGGTGTAATCCCAACCG  1980
             |||||||||||||||||||||||||||||||||||||||||||||||||||||||| |||
Sbjct  1520  AGCAACTGGCGATAGAGGACTAGGTGGTTCCTACCTTCTGTAGTGGTGTAATCCCATCCG  1461

Query  1981  GGGCGTTCAAGGGGAAAAGCAGCATTGACTTCATTAGGCAACTGAGTGGGGCGTCCATCA  2040
             |||||||||||||||||||||||||||||||||||||| |||||||||||||||||||||
Sbjct  1460  GGGCGTTCAAGGGGAAAAGCAGCATTGACTTCATTAGGTAACTGAGTGGGGCGTCCATCA  1401

Query  2041  TTGCCCCGGACTGCCTTTCTAGCCTCTAGGAGCACCCGCTGCTTTTCTTCTCCGGTCAGC  2100
             ||||||||||||||||||||||||||||||||||||||||||||||||||||||||||||
Sbjct  1400  TTGCCCCGGACTGCCTTTCTAGCCTCTAGGAGCACCCGCTGCTTTTCTTCTCCGGTCAGC  1341

Query  2101  AGGGTCCCCAACAACTGCTGACAGTCGTCCCAGGTGGGCTGGTGGGTGATGAGGACGGAC  2160
             ||||||||||||||||||||||||||||||||||||||||||||||||||||||||||||
Sbjct  1340  AGGGTCCCCAACAACTGCTGACAGTCGTCCCAGGTGGGCTGGTGGGTGATGAGGACGGAC  1281

Query  2161  TCAATCAAGGCCGTCAATTTACCTGGATCTTCAGAAAAGGAAGGGTTATTATTTTTCCAA  2220
             ||||||||||||||||||||||||||||||||||||||||||||||||||||||||||||
Sbjct  1280  TCAATCAAGGCCGTCAATTTACCTGGATCTTCAGAAAAGGAAGGGTTATTATTTTTCCAA  1221

Query  2221  TTATATAAGTCAGAGGAGGAAAACGGCCAGTACTGAAGCTGGCCATCTCCCCCCATGCGG  2280
             || ||||| || || |||||||||||||| ||||||||||||||||||||||||||||||
Sbjct  1220  TTGTATAAATCCGAAGAGGAAAACGGCCAATACTGAAGCTGGCCATCTCCCCCCATGCGG  1161

Query  2281  AGTGGGAATGCCTGGGAGATGATGGAGTCCGCTGCGGGAGGGT  2323
             ||||| |||||||||||| || |||||||| ||||||||||||
Sbjct  1160  AGTGGAAATGCCTGGGAGGTGGTGGAGTCCACTGCGGGAGGGT  1118


 Score = 1879 bits (2083),  Expect = 0.0
 Identities = 1094/1125 (97%), Gaps = 3/1125 (0%)
 Strand=Plus/Minus

Query  2418  GGAGGGTTGTGCTCTGTACGGCGGGGGGTCCTCTGTGAGAAGGTCAATGAGAGGTCCGCC  2477
             ||||||||||||||||||||||||||||||||||||||||||||||||||| ||||||||
Sbjct  1124  GGAGGGTTGTGCTCTGTACGGCGGGGGGTCCTCTGTGAGAAGGTCAATGAGGGGTCCGCC  1065

Query  2478  GCTATCAGGGAGAACCTGGGGCTTAGGAGGTTTGGACTTTATAGAGGGGGTAAGGGCAGG  2537
             ||||||||||||||||||||||||||||||||||||||||||||||||||||||||||||
Sbjct  1064  GCTATCAGGGAGAACCTGGGGCTTAGGAGGTTTGGACTTTATAGAGGGGGTAAGGGCAGG  1005

Query  2538  GTAAAGGGCAGATCGGGACGGAGGTTGCGCAGAAGGACCGGGCGGGAGGACGGGAGCTGT  2597
             ||||||||||||||||||||||||||||||||||||||||||||||||||||||||||||
Sbjct  1004  GTAAAGGGCAGATCGGGACGGAGGTTGCGCAGAAGGACCGGGCGGGAGGACGGGAGCTGT  945

Query  2598  CGGCAAGGGAGGAGGTTTAGGAGAAACAAACGGTTTGACCCACGGAGGGGGGTCATAGGC  2657
             ||||||||||||| |||||||||| |||||||||||||||||||||||||||||||||||
Sbjct  944   CGGCAAGGGAGGAAGTTTAGGAGACACAAACGGTTTGACCCACGGAGGGGGGTCATAGGC  885

Query  2658  AAGTGCCTCCCAGGTAACGATATATGGGACCTGATCCGGGTGTCCGTGGGGACCAGGACA  2717
             ||||||||||||||| ||||||||||||||||||||||||||||||||||||||||||||
Sbjct  884   AAGTGCCTCCCAGGTGACGATATATGGGACCTGATCCGGGTGTCCGTGGGGACCAGGACA  825

Query  2718  AAACACTCTAGACTTAACCTGAGAGATAATACTTAAATTGAAAGTACCATCCTGAGGCCA  2777
             ||||||||||||||||||||||||||||||||||||||||||||||||||||||||||||
Sbjct  824   AAACACTCTAGACTTAACCTGAGAGATAATACTTAAATTGAAAGTACCATCCTGAGGCCA  765

Query  2778  TCCTACATTGAAAGTTGGCCATTCGGCGGAACAGAAGGTAATCCAGCGCCTCTTCCTGAC  2837
             ||| |||||||||||||||||||| |||||||||||||||||||||||||||||||||||
Sbjct  764   TCCCACATTGAAAGTTGGCCATTCAGCGGAACAGAAGGTAATCCAGCGCCTCTTCCTGAC  705

Query  2838  ATCCACAGACTGGTTGGATGCAATGCGCTGGACATCTCCCCAGTGCTGCAAGGTTAGACT  2897
             |||||||||||||||||||||||||||||||||||| ||||||||||||||||||| |||
Sbjct  704   ATCCACAGACTGGTTGGATGCAATGCGCTGGACATCCCCCCAGTGCTGCAAGGTTAAACT  645

Query  2898  CAGAGGGGTAGTTACGGTCTGTCCCATGATCTTGAAAACACTTAAAGACAGAA-AAAACT  2956
             |||||||||||||||||||||||||||||||| |||||||||||||||||||| ||||||
Sbjct  644   CAGAGGGGTAGTTACGGTCTGTCCCATGATCTCGAAAACACTTAAAGACAGAAGAAAACT  585

Query  2957  AACGAAGAACAAAAGAGCAATAAAACAAATCAGACGCGCAGCGCGGTTTCGGCGTAAAAC  3016
             |||||||||||||||| |||  ||||||||||||||||| |||||| |||||||||||||
Sbjct  584   AACGAAGAACAAAAGAACAA-CAAACAAATCAGACGCGCGGCGCGGCTTCGGCGTAAAAC  526

Query  3017  CGAAAGCAAAAATCCAGACGGGGGCGGGAAGTGTCTCTGTCTCTCGTCCCCCAACAAAGC  3076
             ||||||||||||| ||||||||||||||||||||||||||||||||||||||||||||||
Sbjct  525   CGAAAGCAAAAATTCAGACGGGGGCGGGAAGTGTCTCTGTCTCTCGTCCCCCAACAAAGC  466

Query  3077  CACGTACAGTGGCGGAGCTCCAAAAAGTCCGACTCGGGTAGGTTAACTGATACAGAATGG  3136
             ||||||||||||||||||||||||||||||||||||||||||||||||||||||||||||
Sbjct  465   CACGTACAGTGGCGGAGCTCCAAAAAGTCCGACTCGGGTAGGTTAACTGATACAGAATGG  406

Query  3137  GCCACAAAACGGGCCCCCGAAGCCGCTGGGACGTCTCCCAGGGGCTGCGGCCGGGAATAC  3196
             |||||||||||||||||||| |||||||||||||||||||||||||||||||||||||||
Sbjct  405   GCCACAAAACGGGCCCCCGAGGCCGCTGGGACGTCTCCCAGGGGCTGCGGCCGGGAATAC  346

Query  3197  GAACTCGTCAGTTCTTCCGCGGAACCGCCAGATACAGATCTAGTTAGCCAACTAGTACAG  3256
             |||||||||||||||||||||||||||||||||||||||||||||||| |||||||||||
Sbjct  345   GAACTCGTCAGTTCTTCCGCGGAACCGCCAGATACAGATCTAGTTAGCTAACTAGTACAG  286

Query  3257  ACGCAGGCGCAAACATTAGATGCCGGCACAAACACGCACGGAGACAGAGACAGACACGAA  3316
             ||||||||||||||||| |||||||||||||||||||||| |||||||||||||||||||
Sbjct  285   ACGCAGGCGCAAACATTGGATGCCGGCACAAACACGCACGAAGACAGAGACAGACACGAA  226

Query  3317  ACGACCGCTGGCCAGCTTACCTCCCGGCGGGGG-TCGGTGGTCCCTGGGCAGGGGTCTCC  3375
             ||||||||||||||||||||||||||||||||| ||||||||||||||||||||||||||
Sbjct  225   ACGACCGCTGGCCAGCTTACCTCCCGGCGGGGGATCGGTGGTCCCTGGGCAGGGGTCTCC  166

Query  3376  TGATCTCGGTGGAACCTCCAAATGAAAGACCCCCCAGGTGGGCAGTCAATCAATCTGAGG  3435
               |||||||||||||||||||||||||||||||| | ||||| |||||||||||||||||
Sbjct  165   AAATCTCGGTGGAACCTCCAAATGAAAGACCCCCGACGTGGGTAGTCAATCAATCTGAGG  106

Query  3436  AGACCCTCCCAAGGATCAGCGAGTCCACGATTCGGATGTAAACAGCAAGAGGCTTTATTG  3495
             |||||||| |||||| ||||||| |||||||||||||| |||||||||||||||||||||
Sbjct  105   AGACCCTCTCAAGGACCAGCGAGACCACGATTCGGATGCAAACAGCAAGAGGCTTTATTG  46

Query  3496  GGAACACGGGTACCCGGGCGACTCAGTCTATCGGAGGACTGGCGC  3540
             |||||||||||||||||||||| ||||||||||||||||||||||
Sbjct  45    GGAACACGGGTACCCGGGCGACGCAGTCTATCGGAGGACTGGCGC  1


 Score = 340 bits (376),  Expect = 2e-91
 Identities = 206/218 (94%), Gaps = 0/218 (0%)
 Strand=Plus/Minus

Query  3541  GCCGAGTGTGGAGTTTGTACCCTTTTTATAGGGCTAGGGCTGGGGAGCAAAAAGCGCGGT  3600
             |||||||||||||||| |||||||||||||||||| ||||||||||||||||||||||||
Sbjct  8183  GCCGAGTGTGGAGTTTTTACCCTTTTTATAGGGCTGGGGCTGGGGAGCAAAAAGCGCGGT  8124

Query  3601  TACAGAAGCGAGAAGCGAGCTGGTTGGTTAGTTCGAATAAGGTTTGGGGTACTTCCCGGT  3660
             |||||||||||||||||||||||||||||||||||||||||| |||||||| ||| ||||
Sbjct  8123  TACAGAAGCGAGAAGCGAGCTGGTTGGTTAGTTCGAATAAGGCTTGGGGTATTTCTCGGT  8064

Query  3661  CATTTGGGGAAACTGAGGTGGGACTTTTTAGATCTAAACAATGTCTATTTTCAAGAAATG  3720
             ||||||||||||||||||||||||||||||| ||||||||||||||||||||||||||||
Sbjct  8063  CATTTGGGGAAACTGAGGTGGGACTTTTTAGTTCTAAACAATGTCTATTTTCAAGAAATG  8004

Query  3721  GGTAGGGGAGGGGTACAAGGAAAGAGTCTGGTGCAGGT  3758
             |||| ||||||||||| ||||||| ||||  || ||||
Sbjct  8003  GGTATGGGAGGGGTACGAGGAAAGGGTCTAATGAAGGT  7966


 Score = 182 bits (201),  Expect = 1e-43
 Identities = 151/196 (77%), Gaps = 39/196 (20%)
 Strand=Plus/Minus

Query  3884  GGTCAAAACATTGGCAGACACACGGGTTCAAGGAGCGGCCAGAGCATTGTGCACCTCTAT  3943
             ||||| ||||||||||||||||| |||| |||||| |||||||||| |||||||||||||
Sbjct  7945  GGTCAGAACATTGGCAGACACACAGGTTTAAGGAGTGGCCAGAGCACTGTGCACCTCTAT  7886

Query  3944  TTTTCTAAATCAGTGAAGCTAGTTCTGCTAACACTGACGTCTATCGGGGCTTCTGTGTCT  4003
             |||||||||||||||||||||||||||||||||||||||                     
Sbjct  7885  TTTTCTAAATCAGTGAAGCTAGTTCTGCTAACACTGACG---------------------  7847

Query  4004  GTTGCTGGTTCCGCTTTATCTGAGAACCATCTGTTCTTGGCCCTGAGCCGGGGCCCAGGT  4063
                               ||||||| ||||||||||||||||||||||||||||||||||
Sbjct  7846  ------------------TCTGAGAGCCATCTGTTCTTGGCCCTGAGCCGGGGCCCAGGT  7805

Query  4064  GCTTGACCACCGATAT  4079
             ||||||||||||||||
Sbjct  7804  GCTTGACCACCGATAT  7789


>FJ544577.2 Mus musculus mobilized endogenous polytropic provirus 
clone 15 truncated gag-pol polyprotein (gag) and envelope 
protein (env) genes, complete cds
Length=8183

 Score = 3978 bits (4411),  Expect = 0.0
 Identities = 2276/2323 (98%), Gaps = 0/2323 (0%)
 Strand=Plus/Minus

Query  1     GCAAACCCAGGGATCCAGAGGCGACAGAAGCCTGCCGTCCCTAGGAACTCCCTTAGTTGT  60
             ||||||||||||||||||||||||||||||||||||||||||||||||||||||||||||
Sbjct  3440  GCAAACCCAGGGATCCAGAGGCGACAGAAGCCTGCCGTCCCTAGGAACTCCCTTAGTTGT  3381

Query  61    CGAGGGGTCTTCGGAGTAGGCTGCCCCATCACAGTCTCTTTTCTGGCCTCAGTCAGCCAT  120
             |||||||||||||||||||||||||||||||||||||||||||||||| |||||||||||
Sbjct  3380  CGAGGGGTCTTCGGAGTAGGCTGCCCCATCACAGTCTCTTTTCTGGCCCCAGTCAGCCAT  3321

Query  121   CTCTGACCCTCTTTTAGGAGATACCCCAGATACTTGACCTGTTTCTGGCAAAGTTGGGCT  180
             ||||||||||||||||| |||||||||||||||||||||||||||||||||| |||||||
Sbjct  3320  CTCTGACCCTCTTTTAGAAGATACCCCAGATACTTGACCTGTTTCTGGCAAATTTGGGCT  3261

Query  181   TTCTTGGCCGAGGCCCGATACCCGAGGTTTCCTAGGGTTAGTAACAGGGCCCGAGTACCT  240
             ||||||||||||||||||||||||||||| ||||||||| ||||||||||||||||||||
Sbjct  3260  TTCTTGGCCGAGGCCCGATACCCGAGGTTCCCTAGGGTTTGTAACAGGGCCCGAGTACCT  3201

Query  241   TGTTGGCAGTCGAGCTCAGAAGTGGCGGCCAGTAGTATGTCATCCACGTACTGTAGCAGG  300
             |||||||||||||||||||||||||||||||| |||| ||||||||||||||||||||||
Sbjct  3200  TGTTGGCAGTCGAGCTCAGAAGTGGCGGCCAGCAGTAAGTCATCCACGTACTGTAGCAGG  3141

Query  301   ATCAAGTCTGGGTGCTGGATCCGGAAGTCTGCTAGGTCTCTGTGTAGTGCCTCATCAAAC  360
             |||||||||||||||||||||||||||||||||||||||||||| |||||||||||||||
Sbjct  3140  ATCAAGTCTGGGTGCTGGATCCGGAAGTCTGCTAGGTCTCTGTGCAGTGCCTCATCAAAC  3081

Query  361   AGGGTGGGACTGTTTTTGAAACCCTGTGGGAGTCTGGTCCAGGTTAATTGTCCTGAGATT  420
             |||||||||||||||||||||||||||||||||||||||||||| |||||||||||||||
Sbjct  3080  AGGGTGGGACTGTTTTTGAAACCCTGTGGGAGTCTGGTCCAGGTCAATTGTCCTGAGATT  3021

Query  421   CCCATCCCTGGATCTCTCCACTCGAAGGCGAAGAGAGGCTGACTGGTGGGGTGGAGTCTC  480
             |||||| |||||||||||||||| ||||||||||||||||||||||||||||||||||||
Sbjct  3020  CCCATCTCTGGATCTCTCCACTCAAAGGCGAAGAGAGGCTGACTGGTGGGGTGGAGTCTC  2961

Query  481   AGGCAGAAAAAGGCATCCTTTAAATCAAGCACAGTATACCACCGGTGGGACGGTGGGAGC  540
             ||||||||||||||||||||||||||||||||||| |||||| |||||||||||||||||
Sbjct  2960  AGGCAGAAAAAGGCATCCTTTAAATCAAGCACAGTGTACCACTGGTGGGACGGTGGGAGC  2901

Query  541   CCACTTAGGAGGTTATAAGGATTGGGCACGGTGGGGTGGATGTCTTCCACCCGCTTGTTG  600
             || || | |||||| ||||| |||||||||||||||||||||||||||||||||||||||
Sbjct  2900  CCGCTCAAGAGGTTGTAAGGGTTGGGCACGGTGGGGTGGATGTCTTCCACCCGCTTGTTG  2841

Query  601   ACTTCTCTCAGATCCTGGACAGGCCTATAATCGTTAGTTCCTGGTTTCTTAACGGGTAGC  660
             |||||||||||||||||||||||||||||||| ||||| |||||||||||||||||||||
Sbjct  2840  ACTTCTCTCAGATCCTGGACAGGCCTATAATCATTAGTCCCTGGTTTCTTAACGGGTAGC  2781

Query  661   AGGGGTGTATTCCAGGGGGACTGGCAGGGTACCAGTATTCCCTGGTCCAACAGTCTCTGT  720
             ||||| || |||||||||||||||||||||||||||||||||||||||||||||||||||
Sbjct  2780  AGGGGCGTGTTCCAGGGGGACTGGCAGGGTACCAGTATTCCCTGGTCCAACAGTCTCTGT  2721

Query  721   ATGTGGGGCTTGATCCCCAGTCTGGCTTCTTGTGACATGGGGTATTGTTTTATGGACACG  780
             ||||||||||||||||||||||||||||||||||||||||||||||||||||||||||||
Sbjct  2720  ATGTGGGGCTTGATCCCCAGTCTGGCTTCTTGTGACATGGGGTATTGTTTTATGGACACG  2661

Query  781   GGGGTAGAGGTTGCCTTCAGAGGTATGATCAGAGGAGCTTGGCGAACTGCCAGTCCCATG  840
             ||||||||||||||||||||||||||||||||||||||||||||||||||||||||||||
Sbjct  2660  GGGGTAGAGGTTGCCTTCAGAGGTATGATCAGAGGAGCTTGGCGAACTGCCAGTCCCATG  2601

Query  841   CCCCCGGTTTCCGCCCAGGCCTGGGGAAAATCAGAAAGCCATGTGGACCCTAGAGAAACA  900
             |||||||||||||||||| |||||||||||||||||||||| ||||||||||||||||||
Sbjct  2600  CCCCCGGTTTCCGCCCAGACCTGGGGAAAATCAGAAAGCCAGGTGGACCCTAGAGAAACA  2541

Query  901   TCCGGCTCTTTTGAGGTCTCATGTAGCCGATACTCATCTTCTATGTTTAGGGTCAGCACT  960
             ||||||||||||||||||||||||||||||||||||||||||||||||||||||||||||
Sbjct  2540  TCCGGCTCTTTTGAGGTCTCATGTAGCCGATACTCATCTTCTATGTTTAGGGTCAGCACT  2481

Query  961   TGCAGGGGCAGTCCCATTGGTCCCATAACCTGAGCTCCTGATCCCTCGAAGTGGATTTGG  1020
             ||||||||||||||||||||||||||||||||||||||||||||||||||||||||||||
Sbjct  2480  TGCAGGGGCAGTCCCATTGGTCCCATAACCTGAGCTCCTGATCCCTCGAAGTGGATTTGG  2421

Query  1021  GCTTTTAGTTTAGTCAGCAAGTCTCTTCCTAGCAGAGGATAGGGGCAGTCTGGTACATGG  1080
             ||||||||||||||||||||||||||||||||||||||||||||||||||||||||||||
Sbjct  2420  GCTTTTAGTTTAGTCAGCAAGTCTCTTCCTAGCAGAGGATAGGGGCAGTCTGGTACATGG  2361

Query  1081  AGGAAAGAGTGGGTGACCTTACCGGTAGCTAGATGCACTTTGCGATCCGTGGTCCAGCGA  1140
             ||||||||||||||||||||||||||||||||||| ||||||||||||||||||||||||
Sbjct  2360  AGGAAAGAGTGGGTGACCTTACCGGTAGCTAGATGTACTTTGCGATCCGTGGTCCAGCGA  2301

Query  1141  TACCGCTTTCCTCCAGTAGCCCCTTGGACCCAGGCAGACTTGTCACTTAGGGGTCCAGGA  1200
             ||||||||||||||||||||||||||||||||||||| ||||||||||||||||||||||
Sbjct  2300  TACCGCTTTCCTCCAGTAGCCCCTTGGACCCAGGCAGCCTTGTCACTTAGGGGTCCAGGA  2241

Query  1201  TTTTGGGTCAGCACGGAGTGTTGGGCCCCAGTATCTACCAGGAAGGTGACGGGTTGCCCC  1260
             ||||||||||||||||||||||||||||||||||||||||||||||||||||||||||||
Sbjct  2240  TTTTGGGTCAGCACGGAGTGTTGGGCCCCAGTATCTACCAGGAAGGTGACGGGTTGCCCC  2181

Query  1261  CCGACTTTGAGGGTTATCCTGGGTTCAggggggggCTCCTGACCCTGACCTCCCTAGTCA  1320
             ||||||||||||||||||||||||||||||||||||||||||||||||||||||||||||
Sbjct  2180  CCGACTTTGAGGGTTATCCTGGGTTCAGGGGGGGGCTCCTGACCCTGACCTCCCTAGTCA  2121

Query  1321  CCTAAGGTCAGGAGGGAGGTCTGGGGCCTCGGTCCTCGGGGCCCTCGTGGCTTCTTTGGG  1380
             |||||||| ||||||||||||||||||||| |||||||||||||||||||||||||||||
Sbjct  2120  CCTAAGGTTAGGAGGGAGGTCTGGGGCCTCAGTCCTCGGGGCCCTCGTGGCTTCTTTGGG  2061

Query  1381  CAGTCCTTAGCCCAGTGTCCCTTTTCTTTGCAGTAGGCGCATTGATCCTTATCAAGTTGG  1440
             |||||||||||||||||||||||||||||||||||||||||||| |||||||||||||||
Sbjct  2060  CAGTCCTTAGCCCAGTGTCCCTTTTCTTTGCAGTAGGCGCATTGGTCCTTATCAAGTTGG  2001

Query  1441  GGCCTCTTCCGCTCTCCCCCCTGTCTATCCTGTCTCTGACCAATAACTACAGTGGCCAAG  1500
             |||||| |||||||||||||||||||||||||||||||||||||||||||||||||||||
Sbjct  2000  GGCCTCCTCCGCTCTCCCCCCTGTCTATCCTGTCTCTGACCAATAACTACAGTGGCCAAG  1941

Query  1501  AGCTTGCTCATCTCTCTATGTCTTCTGCGGTCcctttctttctctttctgctcatcctct  1560
             ||||||||||||||||||||||||||||||||||||||||||||| ||||||||||||||
Sbjct  1940  AGCTTGCTCATCTCTCTATGTCTTCTGCGGTCCCTTTCTTTCTCTCTCTGCTCATCCTCT  1881

Query  1561  gccctacggcgttcttctttttcctctgtttctctcctgatacgttcctctctttcttcc  1620
             |||||||||||||||||||||||||||||||||||| |||||||||||||||||||||||
Sbjct  1880  GCCCTACGGCGTTCTTCTTTTTCCTCTGTTTCTCTCTTGATACGTTCCTCTCTTTCTTCC  1821

Query  1621  ggggtttctcgtttATTAAAGATCTTTTCAGCTTCCCTCACTAAGTCTCCTAAGGTCTTG  1680
             ||||||||||| ||||||||||||||||||||||||||||||||||||||||||||||||
Sbjct  1820  GGGGTTTCTCGCTTATTAAAGATCTTTTCAGCTTCCCTCACTAAGTCTCCTAAGGTCTTG  1761

Query  1681  CTCTTTAAATCTTCTAACCGCTCTAACTTTCGCCCGATATCCGGGGCAGACTGCCAGATG  1740
             ||||||||||||||||||||||||||||||||||||||||||||||||||||||||||||
Sbjct  1760  CTCTTTAAATCTTCTAACCGCTCTAACTTTCGCCCGATATCCGGGGCAGACTGCCAGATG  1701

Query  1741  AATGACATAGACACATTGGTTTCTTGCCCTGGGTCCTCAGGGTCATAAGGAGTGTACCTG  1800
             ||||||||||||||||||||||||||||||||||||||||||||||||||||||||||||
Sbjct  1700  AATGACATAGACACATTGGTTTCTTGCCCTGGGTCCTCAGGGTCATAAGGAGTGTACCTG  1641

Query  1801  CGATAGGCCTCCTTGAGTCTCTCTAAAAAGGCTGAGGGAGACTCATTAGGTCCCTGGGTT  1860
             ||||||||||| ||||||||||||||||||||||||||||||||||||||||||||||||
Sbjct  1640  CGATAGGCCTCTTTGAGTCTCTCTAAAAAGGCTGAGGGAGACTCATTAGGTCCCTGGGTT  1581

Query  1861  ATCCCTTTTACCTTGGCCAAATTGGTGGGGCTTCTGCCCGCGTTTTGGAGACCCGCTAAG  1920
             ||||||||||||||||||||||||||||| |||||||||||||| |||||||||||||||
Sbjct  1580  ATCCCTTTTACCTTGGCCAAATTGGTGGGACTTCTGCCCGCGTTCTGGAGACCCGCTAAG  1521

Query  1921  AGCAACTGGCGATAGAGGACTAGGTGGTTCCTACCTTCTGTAGTGGTGTAATCCCAACCG  1980
             |||||||||||||||||||||||||||||||||||||||||||||||||||||||| |||
Sbjct  1520  AGCAACTGGCGATAGAGGACTAGGTGGTTCCTACCTTCTGTAGTGGTGTAATCCCATCCG  1461

Query  1981  GGGCGTTCAAGGGGAAAAGCAGCATTGACTTCATTAGGCAACTGAGTGGGGCGTCCATCA  2040
             |||||||||||||||||||||||||||||||||||||| |||||||||||||||||||||
Sbjct  1460  GGGCGTTCAAGGGGAAAAGCAGCATTGACTTCATTAGGTAACTGAGTGGGGCGTCCATCA  1401

Query  2041  TTGCCCCGGACTGCCTTTCTAGCCTCTAGGAGCACCCGCTGCTTTTCTTCTCCGGTCAGC  2100
             ||||||||||||||||||||||||||||||||||||||||||||||||||||||||||||
Sbjct  1400  TTGCCCCGGACTGCCTTTCTAGCCTCTAGGAGCACCCGCTGCTTTTCTTCTCCGGTCAGC  1341

Query  2101  AGGGTCCCCAACAACTGCTGACAGTCGTCCCAGGTGGGCTGGTGGGTGATGAGGACGGAC  2160
             ||||||||||||||||||||||||||||||||||||||||||||||||||||||||||||
Sbjct  1340  AGGGTCCCCAACAACTGCTGACAGTCGTCCCAGGTGGGCTGGTGGGTGATGAGGACGGAC  1281

Query  2161  TCAATCAAGGCCGTCAATTTACCTGGATCTTCAGAAAAGGAAGGGTTATTATTTTTCCAA  2220
             ||||||||||||||||||||||||||||||||||||||||||||||||||||||||||||
Sbjct  1280  TCAATCAAGGCCGTCAATTTACCTGGATCTTCAGAAAAGGAAGGGTTATTATTTTTCCAA  1221

Query  2221  TTATATAAGTCAGAGGAGGAAAACGGCCAGTACTGAAGCTGGCCATCTCCCCCCATGCGG  2280
             || ||||| || || |||||||||||||| ||||||||||||||||||||||||||||||
Sbjct  1220  TTGTATAAATCCGAAGAGGAAAACGGCCAATACTGAAGCTGGCCATCTCCCCCCATGCGG  1161

Query  2281  AGTGGGAATGCCTGGGAGATGATGGAGTCCGCTGCGGGAGGGT  2323
             ||||| |||||||||||| || |||||||| ||||||||||||
Sbjct  1160  AGTGGAAATGCCTGGGAGGTGGTGGAGTCCACTGCGGGAGGGT  1118


 Score = 1879 bits (2083),  Expect = 0.0
 Identities = 1094/1125 (97%), Gaps = 3/1125 (0%)
 Strand=Plus/Minus

Query  2418  GGAGGGTTGTGCTCTGTACGGCGGGGGGTCCTCTGTGAGAAGGTCAATGAGAGGTCCGCC  2477
             ||||||||||||||||||||||||||||||||||||||||||||||||||| ||||||||
Sbjct  1124  GGAGGGTTGTGCTCTGTACGGCGGGGGGTCCTCTGTGAGAAGGTCAATGAGGGGTCCGCC  1065

Query  2478  GCTATCAGGGAGAACCTGGGGCTTAGGAGGTTTGGACTTTATAGAGGGGGTAAGGGCAGG  2537
             ||||||||||||||||||||||||||||||||||||||||||||||||||||||||||||
Sbjct  1064  GCTATCAGGGAGAACCTGGGGCTTAGGAGGTTTGGACTTTATAGAGGGGGTAAGGGCAGG  1005

Query  2538  GTAAAGGGCAGATCGGGACGGAGGTTGCGCAGAAGGACCGGGCGGGAGGACGGGAGCTGT  2597
             ||||||||||||||||||||||||||||||||||||||||||||||||||||||||||||
Sbjct  1004  GTAAAGGGCAGATCGGGACGGAGGTTGCGCAGAAGGACCGGGCGGGAGGACGGGAGCTGT  945

Query  2598  CGGCAAGGGAGGAGGTTTAGGAGAAACAAACGGTTTGACCCACGGAGGGGGGTCATAGGC  2657
             ||||||||||||| |||||||||| |||||||||||||||||||||||||||||||||||
Sbjct  944   CGGCAAGGGAGGAAGTTTAGGAGACACAAACGGTTTGACCCACGGAGGGGGGTCATAGGC  885

Query  2658  AAGTGCCTCCCAGGTAACGATATATGGGACCTGATCCGGGTGTCCGTGGGGACCAGGACA  2717
             ||||||||||||||| ||||||||||||||||||||||||||||||||||||||||||||
Sbjct  884   AAGTGCCTCCCAGGTGACGATATATGGGACCTGATCCGGGTGTCCGTGGGGACCAGGACA  825

Query  2718  AAACACTCTAGACTTAACCTGAGAGATAATACTTAAATTGAAAGTACCATCCTGAGGCCA  2777
             ||||||||||||||||||||||||||||||||||||||||||||||||||||||||||||
Sbjct  824   AAACACTCTAGACTTAACCTGAGAGATAATACTTAAATTGAAAGTACCATCCTGAGGCCA  765

Query  2778  TCCTACATTGAAAGTTGGCCATTCGGCGGAACAGAAGGTAATCCAGCGCCTCTTCCTGAC  2837
             ||| |||||||||||||||||||| |||||||||||||||||||||||||||||||||||
Sbjct  764   TCCCACATTGAAAGTTGGCCATTCAGCGGAACAGAAGGTAATCCAGCGCCTCTTCCTGAC  705

Query  2838  ATCCACAGACTGGTTGGATGCAATGCGCTGGACATCTCCCCAGTGCTGCAAGGTTAGACT  2897
             |||||||||||||||||||||||||||||||||||| ||||||||||||||||||| |||
Sbjct  704   ATCCACAGACTGGTTGGATGCAATGCGCTGGACATCCCCCCAGTGCTGCAAGGTTAAACT  645

Query  2898  CAGAGGGGTAGTTACGGTCTGTCCCATGATCTTGAAAACACTTAAAGACAGAA-AAAACT  2956
             |||||||||||||||||||||||||||||||| |||||||||||||||||||| ||||||
Sbjct  644   CAGAGGGGTAGTTACGGTCTGTCCCATGATCTCGAAAACACTTAAAGACAGAAGAAAACT  585

Query  2957  AACGAAGAACAAAAGAGCAATAAAACAAATCAGACGCGCAGCGCGGTTTCGGCGTAAAAC  3016
             |||||||||||||||| |||  ||||||||||||||||| |||||| |||||||||||||
Sbjct  584   AACGAAGAACAAAAGAACAA-CAAACAAATCAGACGCGCGGCGCGGCTTCGGCGTAAAAC  526

Query  3017  CGAAAGCAAAAATCCAGACGGGGGCGGGAAGTGTCTCTGTCTCTCGTCCCCCAACAAAGC  3076
             ||||||||||||| ||||||||||||||||||||||||||||||||||||||||||||||
Sbjct  525   CGAAAGCAAAAATTCAGACGGGGGCGGGAAGTGTCTCTGTCTCTCGTCCCCCAACAAAGC  466

Query  3077  CACGTACAGTGGCGGAGCTCCAAAAAGTCCGACTCGGGTAGGTTAACTGATACAGAATGG  3136
             ||||||||||||||||||||||||||||||||||||||||||||||||||||||||||||
Sbjct  465   CACGTACAGTGGCGGAGCTCCAAAAAGTCCGACTCGGGTAGGTTAACTGATACAGAATGG  406

Query  3137  GCCACAAAACGGGCCCCCGAAGCCGCTGGGACGTCTCCCAGGGGCTGCGGCCGGGAATAC  3196
             |||||||||||||||||||| |||||||||||||||||||||||||||||||||||||||
Sbjct  405   GCCACAAAACGGGCCCCCGAGGCCGCTGGGACGTCTCCCAGGGGCTGCGGCCGGGAATAC  346

Query  3197  GAACTCGTCAGTTCTTCCGCGGAACCGCCAGATACAGATCTAGTTAGCCAACTAGTACAG  3256
             |||||||||||||||||||||||||||||||||||||||||||||||| |||||||||||
Sbjct  345   GAACTCGTCAGTTCTTCCGCGGAACCGCCAGATACAGATCTAGTTAGCTAACTAGTACAG  286

Query  3257  ACGCAGGCGCAAACATTAGATGCCGGCACAAACACGCACGGAGACAGAGACAGACACGAA  3316
             ||||||||||||||||| |||||||||||||||||||||| |||||||||||||||||||
Sbjct  285   ACGCAGGCGCAAACATTGGATGCCGGCACAAACACGCACGAAGACAGAGACAGACACGAA  226

Query  3317  ACGACCGCTGGCCAGCTTACCTCCCGGCGGGGG-TCGGTGGTCCCTGGGCAGGGGTCTCC  3375
             ||||||||||||||||||||||||||||||||| ||||||||||||||||||||||||||
Sbjct  225   ACGACCGCTGGCCAGCTTACCTCCCGGCGGGGGATCGGTGGTCCCTGGGCAGGGGTCTCC  166

Query  3376  TGATCTCGGTGGAACCTCCAAATGAAAGACCCCCCAGGTGGGCAGTCAATCAATCTGAGG  3435
               |||||||||||||||||||||||||||||||| | ||||| |||||||||||||||||
Sbjct  165   AAATCTCGGTGGAACCTCCAAATGAAAGACCCCCGACGTGGGTAGTCAATCAATCTGAGG  106

Query  3436  AGACCCTCCCAAGGATCAGCGAGTCCACGATTCGGATGTAAACAGCAAGAGGCTTTATTG  3495
             |||||||| |||||| ||||||| |||||||||||||| |||||||||||||||||||||
Sbjct  105   AGACCCTCTCAAGGACCAGCGAGACCACGATTCGGATGCAAACAGCAAGAGGCTTTATTG  46

Query  3496  GGAACACGGGTACCCGGGCGACTCAGTCTATCGGAGGACTGGCGC  3540
             |||||||||||||||||||||| ||||||||||||||||||||||
Sbjct  45    GGAACACGGGTACCCGGGCGACGCAGTCTATCGGAGGACTGGCGC  1


 Score = 340 bits (376),  Expect = 2e-91
 Identities = 206/218 (94%), Gaps = 0/218 (0%)
 Strand=Plus/Minus

Query  3541  GCCGAGTGTGGAGTTTGTACCCTTTTTATAGGGCTAGGGCTGGGGAGCAAAAAGCGCGGT  3600
             |||||||||||||||| |||||||||||||||||| ||||||||||||||||||||||||
Sbjct  8183  GCCGAGTGTGGAGTTTTTACCCTTTTTATAGGGCTGGGGCTGGGGAGCAAAAAGCGCGGT  8124

Query  3601  TACAGAAGCGAGAAGCGAGCTGGTTGGTTAGTTCGAATAAGGTTTGGGGTACTTCCCGGT  3660
             |||||||||||||||||||||||||||||||||||||||||| |||||||| ||| ||||
Sbjct  8123  TACAGAAGCGAGAAGCGAGCTGGTTGGTTAGTTCGAATAAGGCTTGGGGTATTTCTCGGT  8064

Query  3661  CATTTGGGGAAACTGAGGTGGGACTTTTTAGATCTAAACAATGTCTATTTTCAAGAAATG  3720
             ||||||||||||||||||||||||||||||| ||||||||||||||||||||||||||||
Sbjct  8063  CATTTGGGGAAACTGAGGTGGGACTTTTTAGTTCTAAACAATGTCTATTTTCAAGAAATG  8004

Query  3721  GGTAGGGGAGGGGTACAAGGAAAGAGTCTGGTGCAGGT  3758
             |||| ||||||||||| ||||||| ||||  || ||||
Sbjct  8003  GGTATGGGAGGGGTACGAGGAAAGGGTCTAATGAAGGT  7966


 Score = 182 bits (201),  Expect = 1e-43
 Identities = 151/196 (77%), Gaps = 39/196 (20%)
 Strand=Plus/Minus

Query  3884  GGTCAAAACATTGGCAGACACACGGGTTCAAGGAGCGGCCAGAGCATTGTGCACCTCTAT  3943
             ||||| ||||||||||||||||| |||| |||||| |||||||||| |||||||||||||
Sbjct  7945  GGTCAGAACATTGGCAGACACACAGGTTTAAGGAGTGGCCAGAGCACTGTGCACCTCTAT  7886

Query  3944  TTTTCTAAATCAGTGAAGCTAGTTCTGCTAACACTGACGTCTATCGGGGCTTCTGTGTCT  4003
             |||||||||||||||||||||||||||||||||||||||                     
Sbjct  7885  TTTTCTAAATCAGTGAAGCTAGTTCTGCTAACACTGACG---------------------  7847

Query  4004  GTTGCTGGTTCCGCTTTATCTGAGAACCATCTGTTCTTGGCCCTGAGCCGGGGCCCAGGT  4063
                               ||||||| ||||||||||||||||||||||||||||||||||
Sbjct  7846  ------------------TCTGAGAGCCATCTGTTCTTGGCCCTGAGCCGGGGCCCAGGT  7805

Query  4064  GCTTGACCACCGATAT  4079
             ||||||||||||||||
Sbjct  7804  GCTTGACCACCGATAT  7789


>NC_001501.1 Moloney murine leukemia virus, complete genome
Length=8332

 Score = 3871 bits (4292),  Expect = 0.0
 Identities = 2849/3297 (86%), Gaps = 43/3297 (1%)
 Strand=Plus/Minus

Query  1     GCAAACCCAGGGATCCAGAGGCGACAGAAGCCTGCCGTCCCTAGGAACTCCCTTAGTTGT  60
             ||||||||||||||||||||||||||||||||||||||||||||||||||||||||||||
Sbjct  3286  GCAAACCCAGGGATCCAGAGGCGACAGAAGCCTGCCGTCCCTAGGAACTCCCTTAGTTGT  3227

Query  61    CGAGGGGTCTTCGGAGTAGGCTGCCCCATCACAGTCTCTTTTCTGGCCTCAGTCAGCCAT  120
             ||||||||||||||||||||||||||||||||||||||||||||||||||||||||||||
Sbjct  3226  CGAGGGGTCTTCGGAGTAGGCTGCCCCATCACAGTCTCTTTTCTGGCCTCAGTCAGCCAT  3167

Query  121   CTCTGACCCTCTTTTAGGAGATACCCCAGATACTTGACCTGTTTCTGGCAAAGTTGGGCT  180
             ||||||||||||||||| |||||||||||||||||||||||||||||||||| |||||||
Sbjct  3166  CTCTGACCCTCTTTTAGAAGATACCCCAGATACTTGACCTGTTTCTGGCAAATTTGGGCT  3107

Query  181   TTCTTGGCCGAGGCCCGATACCCGAGGTTTCCTAGGGTTAGTAACAGGGCCCGAGTACCT  240
             ||||||||||||||||||||||||||||| ||||||||| ||||||||||||||||||||
Sbjct  3106  TTCTTGGCCGAGGCCCGATACCCGAGGTTCCCTAGGGTTTGTAACAGGGCCCGAGTACCT  3047

Query  241   TGTTGGCAGTCGAGCTCAGAAGTGGCGGCCAGTAGTATGTCATCCACGTACTGTAGCAGG  300
             ||||||||||| |||||||||||||||||||| |||| ||||||||||||||||||||||
Sbjct  3046  TGTTGGCAGTCTAGCTCAGAAGTGGCGGCCAGCAGTAAGTCATCCACGTACTGTAGCAGG  2987

Query  301   ATCAAGTCTGGGTGCTGGATCCGGAAGTCTGCTAGGTCTCTGTGTAGTGCCTCATCAAAC  360
             |||||||||||||||||||||||||||||||||||||||||||| |||||||||||||||
Sbjct  2986  ATCAAGTCTGGGTGCTGGATCCGGAAGTCTGCTAGGTCTCTGTGCAGTGCCTCATCAAAC  2927

Query  361   AGGGTGGGACTGTTTTTGAAACCCTGTGGGAGTCTGGTCCAGGTTAATTGTCCTGAGATT  420
             |||||||||||||||||||||||||||||||||||||||||||| |||||||||||||||
Sbjct  2926  AGGGTGGGACTGTTTTTGAAACCCTGTGGGAGTCTGGTCCAGGTCAATTGTCCTGAGATT  2867

Query  421   CCCATCCCTGGATCTCTCCACTCGAAGGCGAAGAGAGGCTGACTGGTGGGGTGGAGTCTC  480
             |||||| |||||||||||||||| ||||||||||||||||||||||||||||||||||||
Sbjct  2866  CCCATCTCTGGATCTCTCCACTCAAAGGCGAAGAGAGGCTGACTGGTGGGGTGGAGTCTC  2807

Query  481   AGGCAGAAAAAGGCATCCTTTAAATCAAGCACAGTATACCACCGGTGGGACGGTGGGAGC  540
             ||||||||||||||||||||||||||||||||||| |||||| |||||||||||||||||
Sbjct  2806  AGGCAGAAAAAGGCATCCTTTAAATCAAGCACAGTGTACCACTGGTGGGACGGTGGGAGC  2747

Query  541   CCACTTAGGAGGTTATAAGGATTGGGCACGGTGGGGTGGATGTCTTCCACCCGCTTGTTG  600
             || || | |||||| ||||| |||||||||||||||||||||||||||||||||||||||
Sbjct  2746  CCGCTCAAGAGGTTGTAAGGGTTGGGCACGGTGGGGTGGATGTCTTCCACCCGCTTGTTG  2687

Query  601   ACTTCTCTCAGATCCTGGACAGGCCTATAATCGTTAGTTCCTGGTTTCTTAACGGGTAGC  660
             |||||||||||||||||||||||||||||||| ||||| |||||||||||||||||||||
Sbjct  2686  ACTTCTCTCAGATCCTGGACAGGCCTATAATCATTAGTCCCTGGTTTCTTAACGGGTAGC  2627

Query  661   AGGGGTGTATTCCAGGGGGACTGGCAGGGTACCAGTATTCCCTGGTCCAACAGTCTCTGT  720
             ||||| || |||||||||||||||||||||||||||||||||||||||||||||||||||
Sbjct  2626  AGGGGCGTGTTCCAGGGGGACTGGCAGGGTACCAGTATTCCCTGGTCCAACAGTCTCTGT  2567

Query  721   ATGTGGGGCTTGATCCCCAGTCTGGCTTCTTGTGACATGGGGTATTGTTTTATGGACACG  780
             ||||||||||||||||||||||||||||||||||||||||||||||||||||||||||||
Sbjct  2566  ATGTGGGGCTTGATCCCCAGTCTGGCTTCTTGTGACATGGGGTATTGTTTTATGGACACG  2507

Query  781   GGGGTAGAGGTTGCCTTCAGAGGTATGATCAGAGGAGCTTGGCGAACTGCCAGTCCCATG  840
             |||||||||||||| |||||||||||||||||||||||||||||||||||||||||||||
Sbjct  2506  GGGGTAGAGGTTGCTTTCAGAGGTATGATCAGAGGAGCTTGGCGAACTGCCAGTCCCATG  2447

Query  841   CCCCCGGTTTCCGCCCAGGCCTGGGGAAAATCAGAAAGCCATGTGGACCCTAGAGAAACA  900
             ||||||||||||||||||||||| ||||||||||| ||||||||||||||||||||||||
Sbjct  2446  CCCCCGGTTTCCGCCCAGGCCTGAGGAAAATCAGACAGCCATGTGGACCCTAGAGAAACA  2387

Query  901   TCCGGCTCTTTTGAGGTCTCATGTAGCCGATACTCATCTTCTATGTTTAGGGTCAGCACT  960
             || |||||||||||||||||||||||||||| |||||||||||| |||||||||| ||||
Sbjct  2386  TCTGGCTCTTTTGAGGTCTCATGTAGCCGATGCTCATCTTCTATATTTAGGGTCAACACT  2327

Query  961   TGCAGGGGCAGTCCCATTGGTCCCATAACCTGAGCTCCTGATCCCTCGAAGTGGATTTGG  1020
             ||||||||| | ||||||||||||||||||||||||||||||||||| ||||||||||||
Sbjct  2326  TGCAGGGGCTGCCCCATTGGTCCCATAACCTGAGCTCCTGATCCCTCAAAGTGGATTTGG  2267

Query  1021  GCTTTTAGTTTAGTCAGCAAGTCTCTTCCTAGCAGAGGATAGGGGCAGTCTGGTACATGG  1080
             |||||||||||||||||||| |||||||||| |||||||||||| |||||||||||||||
Sbjct  2266  GCTTTTAGTTTAGTCAGCAAATCTCTTCCTAACAGAGGATAGGGACAGTCTGGTACATGG  2207

Query  1081  AGGAAAGAGTGGGTGACCTTACCGGTAGCTAGATGCACTTTGCGATCCGTGGTCCAGCGA  1140
             ||||||||||||||||||||||||||||||||||| ||||||||||||||||||||||||
Sbjct  2206  AGGAAAGAGTGGGTGACCTTACCGGTAGCTAGATGTACTTTGCGATCCGTGGTCCAGCGA  2147

Query  1141  TACCGCTTTCCTCCAGTAGCCCCTTGGACCCAGGCAGACTTGTCACTTAGGGGTCCAGGA  1200
             ||||||||||||||||||||||||||||||||||||||||| ||||||||||||||||||
Sbjct  2146  TACCGCTTTCCTCCAGTAGCCCCTTGGACCCAGGCAGACTTATCACTTAGGGGTCCAGGA  2087

Query  1201  TTTTGGGTCAGCACGGAGTGTTGGGCCCCAGTATCTACCAGGAAGGTGACGGGTTGCCCC  1260
             ||||||||||||||||||||||||||||||||||||||||||||||||||||||||||||
Sbjct  2086  TTTTGGGTCAGCACGGAGTGTTGGGCCCCAGTATCTACCAGGAAGGTGACGGGTTGCCCC  2027

Query  1261  CCGACTTTGAGGGTTATCCTGGGTTCAggggggggCTCCTGACCCTGACCTCCCTAGTCA  1320
             ||||||||||||||||||||||||||||||||||||||||||||||||||||||||||||
Sbjct  2026  CCGACTTTGAGGGTTATCCTGGGTTCAGGGGGGGGCTCCTGACCCTGACCTCCCTAGTCA  1967

Query  1321  CCTAAGGTCAGGAGGGAGGTCTGGGGCCTCGGTCCTCGGGGCCCTCGTGGCTTCTTTGGG  1380
              ||| ||||||||||||||||||||| || ||||| || || |||||||| ||||| || 
Sbjct  1966  TCTAGGGTCAGGAGGGAGGTCTGGGGTCTTGGTCCCCGAGGTCCTCGTGGTTTCTTGGGA  1907

Query  1381  CAGTCCTTAGCCCAGTGTCCCTTTTCTTTGCAGTAGGCGCATTGATCCTTATCAAGTTGG  1440
             || || ||||||||||| |||||||||||||||||||| || || ||   ||| ||||||
Sbjct  1906  CAATCTTTAGCCCAGTGCCCCTTTTCTTTGCAGTAGGCACACTGGTCGCGATCGAGTTGG  1847

Query  1441  GGCCTCTTCCGCTCTCCCCCCTGTCTATCCTGTCTCTGACCAATAACTACAGTGGCCAAG  1500
             | |||| | || ||||| ||||||||||||||| |||| ||| |||| ||||||||||| 
Sbjct  1846  GACCTCCTTCGTTCTCCTCCCTGTCTATCCTGTTTCTGTCCACTAACGACAGTGGCCAAT  1787

Query  1501  AGCTTGCTCATCTCTCTATGTCTTCTGCGGTCcctttctttctctttctgctcatcctct  1560
             ||||||||||||||||||||||| || || || |||||||||||||||||||||||||||
Sbjct  1786  AGCTTGCTCATCTCTCTATGTCTCCTACGATCTCTTTCTTTCTCTTTCTGCTCATCCTCT  1727

Query  1561  gccctacggcgttcttctttttcctctgtttctctcctgatacgttcctctctttcttcc  1620
             | ||||||||||||||||||||||||||||||||||||||||||||||||||||||||||
Sbjct  1726  GTCCTACGGCGTTCTTCTTTTTCCTCTGTTTCTCTCCTGATACGTTCCTCTCTTTCTTCC  1667

Query  1621  ggggtttctcgtttATTAAAGATCTTTTCAGCTTCCCTCACTAAGTCTCCTAAGGTCTTG  1680
             ||||||||||||||||||||||||||||| || || || || || ||||| |  ||||||
Sbjct  1666  GGGGTTTCTCGTTTATTAAAGATCTTTTCTGCCTCTCTAACCAAATCTCCAAGCGTCTTG  1607

Query  1681  CTCTTTAAATCTTCTAACCGCTCTAACTTTCGCCCGATATCCGGGGCAGACTGCCAGATG  1740
              | |||||||||||||||| ||||||||||| ||| || || |||||||||||||| |||
Sbjct  1606  TTTTTTAAATCTTCTAACCTCTCTAACTTTCTCCCAATGTCTGGGGCAGACTGCCAAATG  1547

Query  1741  AATGACATAGACACATTGGTTTCTTGCCCTGGGTCCTCAGGGTCATAAGGAGTGTACCTG  1800
             || |||||||||||||| ||||||||||||||||||||||||||||||||||||||||||
Sbjct  1546  AAAGACATAGACACATTAGTTTCTTGCCCTGGGTCCTCAGGGTCATAAGGAGTGTACCTG  1487

Query  1801  CGATAGGCCTCCTTGAGTCTCTCTAAAAAGGCTGAGGGAGACTCATTAGGTCCCTGGGTT  1860
             |||||||| ||||| ||||||||||  ||||| |||||||||||||| || || || |||
Sbjct  1486  CGATAGGCTTCCTTAAGTCTCTCTAGGAAGGCCGAGGGAGACTCATTGGGCCCTTGTGTT  1427

Query  1861  ATCCCTTTTACCTTGGCCAAATTGGTGGGGCTTCTGCCCGCGTTTTGGAGACCCGCTAAG  1920
             || ||||||||||||||||||||||||||||||||||||||||||||||||||||||| |
Sbjct  1426  ATTCCTTTTACCTTGGCCAAATTGGTGGGGCTTCTGCCCGCGTTTTGGAGACCCGCTAGG  1367

Query  1921  AGCAACTGGCGATAGAGGACTAGGTGGTTCCTACCTTCTGTAGTGGTGTAATCCCAACCG  1980
             ||||||||||||||| |||||||||||||||||||| |    ||||||||||||||  | 
Sbjct  1366  AGCAACTGGCGATAGTGGACTAGGTGGTTCCTACCTGCCTGGGTGGTGTAATCCCAGTCT  1307

Query  1981  GGGCGTTCAAGGGGAAAAGCAGCATTGACTTCATTAGGCAACTGAGTGGGGCGTCCATCA  2040
             ||||| || ||||||||||| |||| ||||||||| ||||  ||||||||||| ||||||
Sbjct  1306  GGGCGCTCGAGGGGAAAAGCGGCATCGACTTCATTGGGCAGTTGAGTGGGGCGCCCATCA  1247

Query  2041  TTGCCCCGGACTGCCTTTCTAGCCTCTAGGAGCACCCGCTGCTTTTCTTCTCCGGTCAGC  2100
             | |||||| || |||||||||||||||| ||||||||| || ||||||||||||||||||
Sbjct  1246  TCGCCCCGCACCGCCTTTCTAGCCTCTAAGAGCACCCGTTGTTTTTCTTCTCCGGTCAGC  1187

Query  2101  AGGGTCCCCAACAACTGCTGACAGTCGTCCCAGGTGGGCTGGTGGGTGATGAGGACGGAC  2160
             || |||||||||| ||||||||||||||||||||||||||| ||||||||||| || |||
Sbjct  1186  AGAGTCCCCAACAGCTGCTGACAGTCGTCCCAGGTGGGCTGATGGGTGATGAGAACAGAC  1127

Query  2161  TCAATCAAGGCCGTCAATTTACCTGGATCTTCAGAAAAGGAAGGGTTATTATTTTTCCAA  2220
             || ||||  || |||| ||||||||||||||||||||| |||||||||||||||||||| 
Sbjct  1126  TCGATCAGAGCTGTCAGTTTACCTGGATCTTCAGAAAAAGAAGGGTTATTATTTTTCCAG  1067

Query  2221  TTATATAAGTCAGAGGAGGAAAACGGCCAGTACTGAAGCTGGCCATCTCCCCCCATGCGG  2280
             || || | |||||| ||||| ||||||||||| |||||||| || | ||| ||   ||||
Sbjct  1066  TTGTAAAGGTCAGAAGAGGAGAACGGCCAGTATTGAAGCTGTCCGTTTCCTCCTGCGCGG  1007

Query  2281  AGTGGGAATGCCTGGGAGATGATGGAGTCCGCTGCGGGAGGGTCTCTCCTTCCCCGCAGT  2340
             || ||||||||||| ||| |  ||||||| ||  | || || || |  || || || || 
Sbjct  1006  AGGGGGAATGCCTGCGAGGTAGTGGAGTCGGCCACAGGGGGCTCCCGTCTCCCACGTAGG  947

Query  2341  CGAGACACCATGGGAGAAgggggggAAACCTCGGAGGTGGTGGCCGCCTCTTCTTCGTCG  2400
             |||||  |||| || || |||   |   ||||    |  | || ||| ||| |  | |  
Sbjct  946   CGAGATGCCATTGGGGAGGGGTCCGGTGCCTCTCCCGCAGGGGTCGCTTCTCCACCAT--  889

Query  2401  TTC--TCCCTGGCAGAGGAGGAGGGTTGTG---CTCTGTACGGCGGGGGGTCCTCTGTGA  2455
             |||  |||||| | || | ||  |||  ||   | || || ||||||||||| ||||| |
Sbjct  888   TTCCGTCCCTGTCGGAAGGGGGTGGTCTTGGGTCCCTATAAGGCGGGGGGTCTTCTGTAA  829

Query  2456  GAAGGTCAATGAGAGGTCCGCCGCTATCAGGGAGAACCTGGGGCTTAGGAGGTTTGGACT  2515
             | ||||| ||||| || || || || ||||  ||||| || || ||   ||||||||   
Sbjct  828   GTAGGTCGATGAGCGGCCCCCCACTGTCAGAAAGAACTTGAGGTTT---AGGTTTGGCGC  772

Query  2516  TTATAGAGGGGGTAAGGGCAGGGTAAAGGGCAGATCGGGACGGAGGTTGCGC-AGAAGGA  2574
              || ||| || || ||||| || |||||||  ||||| | ||| ||| |  | || ||| 
Sbjct  771   CTAGAGAAGGAGTGAGGGCTGGATAAAGGGAGGATCGAGGCGG-GGTCGAACGAGGAGGT  713

Query  2575  CCGGGCGGGAG-GACGGG--AGCTGTCGGCA-AG--GGAGGAGGTTTAGGAGAAACAAAC  2628
              |  | ||||| ||||||   | ||  || | ||  || ||||| |||||    ||||| 
Sbjct  712   TCAAGGGGGAGAGACGGGGCGGATGGAGGAAGAGGAGGCGGAGGCTTAGGGTGTACAAAG  653

Query  2629  GGTTTGACCCACGGAGGGGGGTCATAGGCAAGTGCCTCCCAGGTAACGATATATGGGACC  2688
             || |||||||| |||||||||||| | || |  || |||||||| ||||| || ||||||
Sbjct  652   GGCTTGACCCAGGGAGGGGGGTCAAAAGCCAAGGCTTCCCAGGTCACGATGTAGGGGACC  593

Query  2689  TGATCCGGGTGTCCGTGGGGACCAGGACAAAACACTCTAGA-CTTAACCTGAGAGATAAT  2747
             || || |||||||| || || |||||  |||| || || || ||||||||| | ||| | 
Sbjct  592   TGGTCTGGGTGTCCATGCGGGCCAGGTGAAAAGAC-CTTGATCTTAACCTGGGTGATGAG  534

Query  2748  ACTTAAATTGAAAGTACCATCCTGAGGCCATCCTACATTGAAAGTTGGCCATTCGGCGGA  2807
                |   || || || || ||  | |||||||| || || || ||||||||||| || ||
Sbjct  533   GTCTCGGTTAAAGGTGCCGTCTCGCGGCCATCCGACGTTAAAGGTTGGCCATTCTGCAGA  474

Query  2808  ACAGAAGGTAATCCAGCGCCTCTTCCTGACATCCACAGACTGGTTGGATGCAATGCGCTG  2867
              |||||||||| ||| || |||||| ||||||| || |||||||||   || || |||| 
Sbjct  473   GCAGAAGGTAACCCAACGTCTCTTCTTGACATCTACCGACTGGTTGTGAGCGATCCGCTC  414

Query  2868  GACATCTCCCCAGTGCTGCAAGGTTAGACTCAGAGGGGTAGTTACGGTCTGTCCCATGAT  2927
             |||||||  ||||||    ||||| | ||| |  || || || || ||||| |||||  |
Sbjct  413   GACATCTTTCCAGTGACCTAAGGTCAAACTTAAGGGAGTGGTAACAGTCTGGCCCATATT  354

Query  2928  CT-TGA-AAACACTTAA----AGACAGAAAAAACTAACGAAGAACAAAAGAGCAATAAAA  2981
             ||  || ||| ||  ||    || |||| | |   |||  ||||| |    ||  |  | 
Sbjct  353   CTCAGACAAATACAGAAACACAGTCAGACAGAGACAACACAGAACGA---TGC--TGCAG  299

Query  2982  CAAATCAGACGCGCAGCGCGGTTTCGGCGTAAAACCGAAAGCAAAAATCCAGACGGGGGC  3041
             || |  |||||||| |||||| |||||    ||||||||||||||||| ||||||| |||
Sbjct  298   CAGACAAGACGCGCGGCGCGGCTTCGGTCCCAAACCGAAAGCAAAAATTCAGACGGAGGC  239

Query  3042  GGGAAGTGTCTCTGTCTCTCGTCCCCCAACAAAGCCACGTA---------CAGTGGCGGA  3092
             ||||| ||| |  |  ||||||| || | || | |||| ||          |  || || 
Sbjct  238   GGGAACTGTTTTAGGTTCTCGTCTCCTACCAGAACCACATATCCCTCCTCTAAGGGGGGT  179

Query  3093  GCTCCAAAAAGTCCGACTCGGGTAGG-TTAACTGATACAGAATGGGCCACAAAACGGGCC  3151
             || ||||| ||||| |  ||    || ||    ||  |||   |||||||||||  ||||
Sbjct  178   GCACCAAAGAGTCCAAAACGATCGGGATTTTTGGACTCAGGTCGGGCCACAAAAACGGCC  119

Query  3152  CCCGAAGCCGCTGGGACGTCTCCCAGGGGCTGCGGCCGGG-AATACGAACTCGTCAGTTC  3210
             ||||||| | ||||||||||||||| ||| ||||||||||   | |||||||||||||||
Sbjct  118   CCCGAAGTCCCTGGGACGTCTCCCA-GGGTTGCGGCCGGGTGTTCCGAACTCGTCAGTTC  60

Query  3211  TTCCGCGGAACCGCCAGATACAGATCTAGTTAGCCAACTAGTACAGACGCAGGCGCA  3267
               || |||  |||||||||||||| ||||||||| ||||||||| ||||||||||||
Sbjct  59    CACCACGGGTCCGCCAGATACAGAGCTAGTTAGCTAACTAGTACCGACGCAGGCGCA  3


 Score = 269 bits (298),  Expect = 3e-70
 Identities = 194/220 (88%), Gaps = 3/220 (1%)
 Strand=Plus/Minus

Query  3323  GCTGGCCAGCTTACCTCCCGGCGG-GGGTCGGTGGTCCCTGGGCAGGGGTCTCCTGATCT  3381
             ||||||||||||||||||||| || ||||||||||||||||||||||||||||| |||| 
Sbjct  8287  GCTGGCCAGCTTACCTCCCGGTGGTGGGTCGGTGGTCCCTGGGCAGGGGTCTCCCGATCC  8228

Query  3382  CGGTGGAACCTCCAAATGAAAGACCCCC-CAGGTGGGCAGTCAATCAATCTGAGGAGACC  3440
             |||  || || ||||||||||||||||| | |  ||| ||||||||| || |||||||||
Sbjct  8227  CGGACGAGCCCCCAAATGAAAGACCCCCGCTGACGGGTAGTCAATCACTCAGAGGAGACC  8168

Query  3441  CTCCCAAGGATCAGCGAGTCCACGATTCGGATGTAAACAGCAAGAGGCTTTATTGGGAAC  3500
             |||||||||| ||||||| |||| | ||||||| || | |||||||| ||||||||  ||
Sbjct  8167  CTCCCAAGGAACAGCGAGACCACAAGTCGGATGCAA-CTGCAAGAGGGTTTATTGGATAC  8109

Query  3501  ACGGGTACCCGGGCGACTCAGTCTATCGGAGGACTGGCGC  3540
             ||||||||||||||||||||||| ||||||||||||||||
Sbjct  8108  ACGGGTACCCGGGCGACTCAGTCAATCGGAGGACTGGCGC  8069


 Score = 164 bits (181),  Expect = 3e-38
 Identities = 155/194 (80%), Gaps = 8/194 (4%)
 Strand=Plus/Minus

Query  3476  AACAGCAAGAGGCTTTATTGGGAACACGGGTACCCGGGCGACTCAGTCTATCGGAGGACT  3535
             ||| |||||||| ||||||||  ||||||||||||||||||||||||| |||||||||||
Sbjct  8065  AACTGCAAGAGGGTTTATTGGATACACGGGTACCCGGGCGACTCAGTCAATCGGAGGACT  8006

Query  3536  GGCGCGCCGAGTGTGGAGTT-TGTACCCTTTTTATAGGGCTAGGGCTGGGGAGCAAAAAG  3594
             ||||| ||||||| || ||| ||  | | |||||| | |||      ||||||| | |||
Sbjct  8005  GGCGCCCCGAGTGAGGGGTTGTGGGCTC-TTTTATTGAGCT-----CGGGGAGC-AGAAG  7953

Query  3595  CGCGGTTACAGAAGCGAGAAGCGAGCTGGTTGGTTAGTTCGAATAAGGTTTGGGGTACTT  3654
             ||||   ||||||||||||||||| ||| ||||||||||| |||||||    ||||  ||
Sbjct  7952  CGCGCGAACAGAAGCGAGAAGCGAACTGATTGGTTAGTTCAAATAAGGCACAGGGTCATT  7893

Query  3655  CCCGGTCATTTGGG  3668
              | |||| || |||
Sbjct  7892  TCAGGTCCTTGGGG  7879


 Score = 64.4 bits (70),  Expect = 2e-08
 Identities = 53/62 (85%), Gaps = 6/62 (10%)
 Strand=Plus/Minus

Query  4021  ATCTGAGAACCATCTGTTCTTGGCCCTGAGCCGGGGCCCAGG---TGCTTGACCACCGAT  4077
             ||||| | ||||||||||||||||||||||||||||  ||||   ||||| ||||| |||
Sbjct  7827  ATCTGGGGACCATCTGTTCTTGGCCCTGAGCCGGGG--CAGGAACTGCTT-ACCACAGAT  7771

Query  4078  AT  4079
             ||
Sbjct  7770  AT  7769


 Score = 57.2 bits (62),  Expect = 3e-06
 Identities = 46/53 (87%), Gaps = 6/53 (11%)
 Strand=Plus/Minus

Query  4030  CCATCTGTTCTTGGCCCTGAGCCGGGGCCCAGG---TGCTTGACCACCGATAT  4079
             |||||||||||||||||||||||||||  ||||   ||||| ||||| |||||
Sbjct  7743  CCATCTGTTCTTGGCCCTGAGCCGGGG--CAGGAACTGCTT-ACCACAGATAT  7694


>AF033811.1 Moloney murine leukemia virus, complete genome
Length=8332

 Score = 3871 bits (4292),  Expect = 0.0
 Identities = 2849/3297 (86%), Gaps = 43/3297 (1%)
 Strand=Plus/Minus

Query  1     GCAAACCCAGGGATCCAGAGGCGACAGAAGCCTGCCGTCCCTAGGAACTCCCTTAGTTGT  60
             ||||||||||||||||||||||||||||||||||||||||||||||||||||||||||||
Sbjct  3286  GCAAACCCAGGGATCCAGAGGCGACAGAAGCCTGCCGTCCCTAGGAACTCCCTTAGTTGT  3227

Query  61    CGAGGGGTCTTCGGAGTAGGCTGCCCCATCACAGTCTCTTTTCTGGCCTCAGTCAGCCAT  120
             ||||||||||||||||||||||||||||||||||||||||||||||||||||||||||||
Sbjct  3226  CGAGGGGTCTTCGGAGTAGGCTGCCCCATCACAGTCTCTTTTCTGGCCTCAGTCAGCCAT  3167

Query  121   CTCTGACCCTCTTTTAGGAGATACCCCAGATACTTGACCTGTTTCTGGCAAAGTTGGGCT  180
             ||||||||||||||||| |||||||||||||||||||||||||||||||||| |||||||
Sbjct  3166  CTCTGACCCTCTTTTAGAAGATACCCCAGATACTTGACCTGTTTCTGGCAAATTTGGGCT  3107

Query  181   TTCTTGGCCGAGGCCCGATACCCGAGGTTTCCTAGGGTTAGTAACAGGGCCCGAGTACCT  240
             ||||||||||||||||||||||||||||| ||||||||| ||||||||||||||||||||
Sbjct  3106  TTCTTGGCCGAGGCCCGATACCCGAGGTTCCCTAGGGTTTGTAACAGGGCCCGAGTACCT  3047

Query  241   TGTTGGCAGTCGAGCTCAGAAGTGGCGGCCAGTAGTATGTCATCCACGTACTGTAGCAGG  300
             ||||||||||| |||||||||||||||||||| |||| ||||||||||||||||||||||
Sbjct  3046  TGTTGGCAGTCTAGCTCAGAAGTGGCGGCCAGCAGTAAGTCATCCACGTACTGTAGCAGG  2987

Query  301   ATCAAGTCTGGGTGCTGGATCCGGAAGTCTGCTAGGTCTCTGTGTAGTGCCTCATCAAAC  360
             |||||||||||||||||||||||||||||||||||||||||||| |||||||||||||||
Sbjct  2986  ATCAAGTCTGGGTGCTGGATCCGGAAGTCTGCTAGGTCTCTGTGCAGTGCCTCATCAAAC  2927

Query  361   AGGGTGGGACTGTTTTTGAAACCCTGTGGGAGTCTGGTCCAGGTTAATTGTCCTGAGATT  420
             |||||||||||||||||||||||||||||||||||||||||||| |||||||||||||||
Sbjct  2926  AGGGTGGGACTGTTTTTGAAACCCTGTGGGAGTCTGGTCCAGGTCAATTGTCCTGAGATT  2867

Query  421   CCCATCCCTGGATCTCTCCACTCGAAGGCGAAGAGAGGCTGACTGGTGGGGTGGAGTCTC  480
             |||||| |||||||||||||||| ||||||||||||||||||||||||||||||||||||
Sbjct  2866  CCCATCTCTGGATCTCTCCACTCAAAGGCGAAGAGAGGCTGACTGGTGGGGTGGAGTCTC  2807

Query  481   AGGCAGAAAAAGGCATCCTTTAAATCAAGCACAGTATACCACCGGTGGGACGGTGGGAGC  540
             ||||||||||||||||||||||||||||||||||| |||||| |||||||||||||||||
Sbjct  2806  AGGCAGAAAAAGGCATCCTTTAAATCAAGCACAGTGTACCACTGGTGGGACGGTGGGAGC  2747

Query  541   CCACTTAGGAGGTTATAAGGATTGGGCACGGTGGGGTGGATGTCTTCCACCCGCTTGTTG  600
             || || | |||||| ||||| |||||||||||||||||||||||||||||||||||||||
Sbjct  2746  CCGCTCAAGAGGTTGTAAGGGTTGGGCACGGTGGGGTGGATGTCTTCCACCCGCTTGTTG  2687

Query  601   ACTTCTCTCAGATCCTGGACAGGCCTATAATCGTTAGTTCCTGGTTTCTTAACGGGTAGC  660
             |||||||||||||||||||||||||||||||| ||||| |||||||||||||||||||||
Sbjct  2686  ACTTCTCTCAGATCCTGGACAGGCCTATAATCATTAGTCCCTGGTTTCTTAACGGGTAGC  2627

Query  661   AGGGGTGTATTCCAGGGGGACTGGCAGGGTACCAGTATTCCCTGGTCCAACAGTCTCTGT  720
             ||||| || |||||||||||||||||||||||||||||||||||||||||||||||||||
Sbjct  2626  AGGGGCGTGTTCCAGGGGGACTGGCAGGGTACCAGTATTCCCTGGTCCAACAGTCTCTGT  2567

Query  721   ATGTGGGGCTTGATCCCCAGTCTGGCTTCTTGTGACATGGGGTATTGTTTTATGGACACG  780
             ||||||||||||||||||||||||||||||||||||||||||||||||||||||||||||
Sbjct  2566  ATGTGGGGCTTGATCCCCAGTCTGGCTTCTTGTGACATGGGGTATTGTTTTATGGACACG  2507

Query  781   GGGGTAGAGGTTGCCTTCAGAGGTATGATCAGAGGAGCTTGGCGAACTGCCAGTCCCATG  840
             |||||||||||||| |||||||||||||||||||||||||||||||||||||||||||||
Sbjct  2506  GGGGTAGAGGTTGCTTTCAGAGGTATGATCAGAGGAGCTTGGCGAACTGCCAGTCCCATG  2447

Query  841   CCCCCGGTTTCCGCCCAGGCCTGGGGAAAATCAGAAAGCCATGTGGACCCTAGAGAAACA  900
             ||||||||||||||||||||||| ||||||||||| ||||||||||||||||||||||||
Sbjct  2446  CCCCCGGTTTCCGCCCAGGCCTGAGGAAAATCAGACAGCCATGTGGACCCTAGAGAAACA  2387

Query  901   TCCGGCTCTTTTGAGGTCTCATGTAGCCGATACTCATCTTCTATGTTTAGGGTCAGCACT  960
             || |||||||||||||||||||||||||||| |||||||||||| |||||||||| ||||
Sbjct  2386  TCTGGCTCTTTTGAGGTCTCATGTAGCCGATGCTCATCTTCTATATTTAGGGTCAACACT  2327

Query  961   TGCAGGGGCAGTCCCATTGGTCCCATAACCTGAGCTCCTGATCCCTCGAAGTGGATTTGG  1020
             ||||||||| | ||||||||||||||||||||||||||||||||||| ||||||||||||
Sbjct  2326  TGCAGGGGCTGCCCCATTGGTCCCATAACCTGAGCTCCTGATCCCTCAAAGTGGATTTGG  2267

Query  1021  GCTTTTAGTTTAGTCAGCAAGTCTCTTCCTAGCAGAGGATAGGGGCAGTCTGGTACATGG  1080
             |||||||||||||||||||| |||||||||| |||||||||||| |||||||||||||||
Sbjct  2266  GCTTTTAGTTTAGTCAGCAAATCTCTTCCTAACAGAGGATAGGGACAGTCTGGTACATGG  2207

Query  1081  AGGAAAGAGTGGGTGACCTTACCGGTAGCTAGATGCACTTTGCGATCCGTGGTCCAGCGA  1140
             ||||||||||||||||||||||||||||||||||| ||||||||||||||||||||||||
Sbjct  2206  AGGAAAGAGTGGGTGACCTTACCGGTAGCTAGATGTACTTTGCGATCCGTGGTCCAGCGA  2147

Query  1141  TACCGCTTTCCTCCAGTAGCCCCTTGGACCCAGGCAGACTTGTCACTTAGGGGTCCAGGA  1200
             ||||||||||||||||||||||||||||||||||||||||| ||||||||||||||||||
Sbjct  2146  TACCGCTTTCCTCCAGTAGCCCCTTGGACCCAGGCAGACTTATCACTTAGGGGTCCAGGA  2087

Query  1201  TTTTGGGTCAGCACGGAGTGTTGGGCCCCAGTATCTACCAGGAAGGTGACGGGTTGCCCC  1260
             ||||||||||||||||||||||||||||||||||||||||||||||||||||||||||||
Sbjct  2086  TTTTGGGTCAGCACGGAGTGTTGGGCCCCAGTATCTACCAGGAAGGTGACGGGTTGCCCC  2027

Query  1261  CCGACTTTGAGGGTTATCCTGGGTTCAggggggggCTCCTGACCCTGACCTCCCTAGTCA  1320
             ||||||||||||||||||||||||||||||||||||||||||||||||||||||||||||
Sbjct  2026  CCGACTTTGAGGGTTATCCTGGGTTCAGGGGGGGGCTCCTGACCCTGACCTCCCTAGTCA  1967

Query  1321  CCTAAGGTCAGGAGGGAGGTCTGGGGCCTCGGTCCTCGGGGCCCTCGTGGCTTCTTTGGG  1380
              ||| ||||||||||||||||||||| || ||||| || || |||||||| ||||| || 
Sbjct  1966  TCTAGGGTCAGGAGGGAGGTCTGGGGTCTTGGTCCCCGAGGTCCTCGTGGTTTCTTGGGA  1907

Query  1381  CAGTCCTTAGCCCAGTGTCCCTTTTCTTTGCAGTAGGCGCATTGATCCTTATCAAGTTGG  1440
             || || ||||||||||| |||||||||||||||||||| || || ||   ||| ||||||
Sbjct  1906  CAATCTTTAGCCCAGTGCCCCTTTTCTTTGCAGTAGGCACACTGGTCGCGATCGAGTTGG  1847

Query  1441  GGCCTCTTCCGCTCTCCCCCCTGTCTATCCTGTCTCTGACCAATAACTACAGTGGCCAAG  1500
             | |||| | || ||||| ||||||||||||||| |||| ||| |||| ||||||||||| 
Sbjct  1846  GACCTCCTTCGTTCTCCTCCCTGTCTATCCTGTTTCTGTCCACTAACGACAGTGGCCAAT  1787

Query  1501  AGCTTGCTCATCTCTCTATGTCTTCTGCGGTCcctttctttctctttctgctcatcctct  1560
             ||||||||||||||||||||||| || || || |||||||||||||||||||||||||||
Sbjct  1786  AGCTTGCTCATCTCTCTATGTCTCCTACGATCTCTTTCTTTCTCTTTCTGCTCATCCTCT  1727

Query  1561  gccctacggcgttcttctttttcctctgtttctctcctgatacgttcctctctttcttcc  1620
             | ||||||||||||||||||||||||||||||||||||||||||||||||||||||||||
Sbjct  1726  GTCCTACGGCGTTCTTCTTTTTCCTCTGTTTCTCTCCTGATACGTTCCTCTCTTTCTTCC  1667

Query  1621  ggggtttctcgtttATTAAAGATCTTTTCAGCTTCCCTCACTAAGTCTCCTAAGGTCTTG  1680
             ||||||||||||||||||||||||||||| || || || || || ||||| |  ||||||
Sbjct  1666  GGGGTTTCTCGTTTATTAAAGATCTTTTCTGCCTCTCTAACCAAATCTCCAAGCGTCTTG  1607

Query  1681  CTCTTTAAATCTTCTAACCGCTCTAACTTTCGCCCGATATCCGGGGCAGACTGCCAGATG  1740
              | |||||||||||||||| ||||||||||| ||| || || |||||||||||||| |||
Sbjct  1606  TTTTTTAAATCTTCTAACCTCTCTAACTTTCTCCCAATGTCTGGGGCAGACTGCCAAATG  1547

Query  1741  AATGACATAGACACATTGGTTTCTTGCCCTGGGTCCTCAGGGTCATAAGGAGTGTACCTG  1800
             || |||||||||||||| ||||||||||||||||||||||||||||||||||||||||||
Sbjct  1546  AAAGACATAGACACATTAGTTTCTTGCCCTGGGTCCTCAGGGTCATAAGGAGTGTACCTG  1487

Query  1801  CGATAGGCCTCCTTGAGTCTCTCTAAAAAGGCTGAGGGAGACTCATTAGGTCCCTGGGTT  1860
             |||||||| ||||| ||||||||||  ||||| |||||||||||||| || || || |||
Sbjct  1486  CGATAGGCTTCCTTAAGTCTCTCTAGGAAGGCCGAGGGAGACTCATTGGGCCCTTGTGTT  1427

Query  1861  ATCCCTTTTACCTTGGCCAAATTGGTGGGGCTTCTGCCCGCGTTTTGGAGACCCGCTAAG  1920
             || ||||||||||||||||||||||||||||||||||||||||||||||||||||||| |
Sbjct  1426  ATTCCTTTTACCTTGGCCAAATTGGTGGGGCTTCTGCCCGCGTTTTGGAGACCCGCTAGG  1367

Query  1921  AGCAACTGGCGATAGAGGACTAGGTGGTTCCTACCTTCTGTAGTGGTGTAATCCCAACCG  1980
             ||||||||||||||| |||||||||||||||||||| |    ||||||||||||||  | 
Sbjct  1366  AGCAACTGGCGATAGTGGACTAGGTGGTTCCTACCTGCCTGGGTGGTGTAATCCCAGTCT  1307

Query  1981  GGGCGTTCAAGGGGAAAAGCAGCATTGACTTCATTAGGCAACTGAGTGGGGCGTCCATCA  2040
             ||||| || ||||||||||| |||| ||||||||| ||||  ||||||||||| ||||||
Sbjct  1306  GGGCGCTCGAGGGGAAAAGCGGCATCGACTTCATTGGGCAGTTGAGTGGGGCGCCCATCA  1247

Query  2041  TTGCCCCGGACTGCCTTTCTAGCCTCTAGGAGCACCCGCTGCTTTTCTTCTCCGGTCAGC  2100
             | |||||| || |||||||||||||||| ||||||||| || ||||||||||||||||||
Sbjct  1246  TCGCCCCGCACCGCCTTTCTAGCCTCTAAGAGCACCCGTTGTTTTTCTTCTCCGGTCAGC  1187

Query  2101  AGGGTCCCCAACAACTGCTGACAGTCGTCCCAGGTGGGCTGGTGGGTGATGAGGACGGAC  2160
             || |||||||||| ||||||||||||||||||||||||||| ||||||||||| || |||
Sbjct  1186  AGAGTCCCCAACAGCTGCTGACAGTCGTCCCAGGTGGGCTGATGGGTGATGAGAACAGAC  1127

Query  2161  TCAATCAAGGCCGTCAATTTACCTGGATCTTCAGAAAAGGAAGGGTTATTATTTTTCCAA  2220
             || ||||  || |||| ||||||||||||||||||||| |||||||||||||||||||| 
Sbjct  1126  TCGATCAGAGCTGTCAGTTTACCTGGATCTTCAGAAAAAGAAGGGTTATTATTTTTCCAG  1067

Query  2221  TTATATAAGTCAGAGGAGGAAAACGGCCAGTACTGAAGCTGGCCATCTCCCCCCATGCGG  2280
             || || | |||||| ||||| ||||||||||| |||||||| || | ||| ||   ||||
Sbjct  1066  TTGTAAAGGTCAGAAGAGGAGAACGGCCAGTATTGAAGCTGTCCGTTTCCTCCTGCGCGG  1007

Query  2281  AGTGGGAATGCCTGGGAGATGATGGAGTCCGCTGCGGGAGGGTCTCTCCTTCCCCGCAGT  2340
             || ||||||||||| ||| |  ||||||| ||  | || || || |  || || || || 
Sbjct  1006  AGGGGGAATGCCTGCGAGGTAGTGGAGTCGGCCACAGGGGGCTCCCGTCTCCCACGTAGG  947

Query  2341  CGAGACACCATGGGAGAAgggggggAAACCTCGGAGGTGGTGGCCGCCTCTTCTTCGTCG  2400
             |||||  |||| || || |||   |   ||||    |  | || ||| ||| |  | |  
Sbjct  946   CGAGATGCCATTGGGGAGGGGTCCGGTGCCTCTCCCGCAGGGGTCGCTTCTCCACCAT--  889

Query  2401  TTC--TCCCTGGCAGAGGAGGAGGGTTGTG---CTCTGTACGGCGGGGGGTCCTCTGTGA  2455
             |||  |||||| | || | ||  |||  ||   | || || ||||||||||| ||||| |
Sbjct  888   TTCCGTCCCTGTCGGAAGGGGGTGGTCTTGGGTCCCTATAAGGCGGGGGGTCTTCTGTAA  829

Query  2456  GAAGGTCAATGAGAGGTCCGCCGCTATCAGGGAGAACCTGGGGCTTAGGAGGTTTGGACT  2515
             | ||||| ||||| || || || || ||||  ||||| || || ||   ||||||||   
Sbjct  828   GTAGGTCGATGAGCGGCCCCCCACTGTCAGAAAGAACTTGAGGTTT---AGGTTTGGCGC  772

Query  2516  TTATAGAGGGGGTAAGGGCAGGGTAAAGGGCAGATCGGGACGGAGGTTGCGC-AGAAGGA  2574
              || ||| || || ||||| || |||||||  ||||| | ||| ||| |  | || ||| 
Sbjct  771   CTAGAGAAGGAGTGAGGGCTGGATAAAGGGAGGATCGAGGCGG-GGTCGAACGAGGAGGT  713

Query  2575  CCGGGCGGGAG-GACGGG--AGCTGTCGGCA-AG--GGAGGAGGTTTAGGAGAAACAAAC  2628
              |  | ||||| ||||||   | ||  || | ||  || ||||| |||||    ||||| 
Sbjct  712   TCAAGGGGGAGAGACGGGGCGGATGGAGGAAGAGGAGGCGGAGGCTTAGGGTGTACAAAG  653

Query  2629  GGTTTGACCCACGGAGGGGGGTCATAGGCAAGTGCCTCCCAGGTAACGATATATGGGACC  2688
             || |||||||| |||||||||||| | || |  || |||||||| ||||| || ||||||
Sbjct  652   GGCTTGACCCAGGGAGGGGGGTCAAAAGCCAAGGCTTCCCAGGTCACGATGTAGGGGACC  593

Query  2689  TGATCCGGGTGTCCGTGGGGACCAGGACAAAACACTCTAGA-CTTAACCTGAGAGATAAT  2747
             || || |||||||| || || |||||  |||| || || || ||||||||| | ||| | 
Sbjct  592   TGGTCTGGGTGTCCATGCGGGCCAGGTGAAAAGAC-CTTGATCTTAACCTGGGTGATGAG  534

Query  2748  ACTTAAATTGAAAGTACCATCCTGAGGCCATCCTACATTGAAAGTTGGCCATTCGGCGGA  2807
                |   || || || || ||  | |||||||| || || || ||||||||||| || ||
Sbjct  533   GTCTCGGTTAAAGGTGCCGTCTCGCGGCCATCCGACGTTAAAGGTTGGCCATTCTGCAGA  474

Query  2808  ACAGAAGGTAATCCAGCGCCTCTTCCTGACATCCACAGACTGGTTGGATGCAATGCGCTG  2867
              |||||||||| ||| || |||||| ||||||| || |||||||||   || || |||| 
Sbjct  473   GCAGAAGGTAACCCAACGTCTCTTCTTGACATCTACCGACTGGTTGTGAGCGATCCGCTC  414

Query  2868  GACATCTCCCCAGTGCTGCAAGGTTAGACTCAGAGGGGTAGTTACGGTCTGTCCCATGAT  2927
             |||||||  ||||||    ||||| | ||| |  || || || || ||||| |||||  |
Sbjct  413   GACATCTTTCCAGTGACCTAAGGTCAAACTTAAGGGAGTGGTAACAGTCTGGCCCATATT  354

Query  2928  CT-TGA-AAACACTTAA----AGACAGAAAAAACTAACGAAGAACAAAAGAGCAATAAAA  2981
             ||  || ||| ||  ||    || |||| | |   |||  ||||| |    ||  |  | 
Sbjct  353   CTCAGACAAATACAGAAACACAGTCAGACAGAGACAACACAGAACGA---TGC--TGCAG  299

Query  2982  CAAATCAGACGCGCAGCGCGGTTTCGGCGTAAAACCGAAAGCAAAAATCCAGACGGGGGC  3041
             || |  |||||||| |||||| |||||    ||||||||||||||||| ||||||| |||
Sbjct  298   CAGACAAGACGCGCGGCGCGGCTTCGGTCCCAAACCGAAAGCAAAAATTCAGACGGAGGC  239

Query  3042  GGGAAGTGTCTCTGTCTCTCGTCCCCCAACAAAGCCACGTA---------CAGTGGCGGA  3092
             ||||| ||| |  |  ||||||| || | || | |||| ||          |  || || 
Sbjct  238   GGGAACTGTTTTAGGTTCTCGTCTCCTACCAGAACCACATATCCCTCCTCTAAGGGGGGT  179

Query  3093  GCTCCAAAAAGTCCGACTCGGGTAGG-TTAACTGATACAGAATGGGCCACAAAACGGGCC  3151
             || ||||| ||||| |  ||    || ||    ||  |||   |||||||||||  ||||
Sbjct  178   GCACCAAAGAGTCCAAAACGATCGGGATTTTTGGACTCAGGTCGGGCCACAAAAACGGCC  119

Query  3152  CCCGAAGCCGCTGGGACGTCTCCCAGGGGCTGCGGCCGGG-AATACGAACTCGTCAGTTC  3210
             ||||||| | ||||||||||||||| ||| ||||||||||   | |||||||||||||||
Sbjct  118   CCCGAAGTCCCTGGGACGTCTCCCA-GGGTTGCGGCCGGGTGTTCCGAACTCGTCAGTTC  60

Query  3211  TTCCGCGGAACCGCCAGATACAGATCTAGTTAGCCAACTAGTACAGACGCAGGCGCA  3267
               || |||  |||||||||||||| ||||||||| ||||||||| ||||||||||||
Sbjct  59    CACCACGGGTCCGCCAGATACAGAGCTAGTTAGCTAACTAGTACCGACGCAGGCGCA  3


 Score = 269 bits (298),  Expect = 3e-70
 Identities = 194/220 (88%), Gaps = 3/220 (1%)
 Strand=Plus/Minus

Query  3323  GCTGGCCAGCTTACCTCCCGGCGG-GGGTCGGTGGTCCCTGGGCAGGGGTCTCCTGATCT  3381
             ||||||||||||||||||||| || ||||||||||||||||||||||||||||| |||| 
Sbjct  8287  GCTGGCCAGCTTACCTCCCGGTGGTGGGTCGGTGGTCCCTGGGCAGGGGTCTCCCGATCC  8228

Query  3382  CGGTGGAACCTCCAAATGAAAGACCCCC-CAGGTGGGCAGTCAATCAATCTGAGGAGACC  3440
             |||  || || ||||||||||||||||| | |  ||| ||||||||| || |||||||||
Sbjct  8227  CGGACGAGCCCCCAAATGAAAGACCCCCGCTGACGGGTAGTCAATCACTCAGAGGAGACC  8168

Query  3441  CTCCCAAGGATCAGCGAGTCCACGATTCGGATGTAAACAGCAAGAGGCTTTATTGGGAAC  3500
             |||||||||| ||||||| |||| | ||||||| || | |||||||| ||||||||  ||
Sbjct  8167  CTCCCAAGGAACAGCGAGACCACAAGTCGGATGCAA-CTGCAAGAGGGTTTATTGGATAC  8109

Query  3501  ACGGGTACCCGGGCGACTCAGTCTATCGGAGGACTGGCGC  3540
             ||||||||||||||||||||||| ||||||||||||||||
Sbjct  8108  ACGGGTACCCGGGCGACTCAGTCAATCGGAGGACTGGCGC  8069


 Score = 164 bits (181),  Expect = 3e-38
 Identities = 155/194 (80%), Gaps = 8/194 (4%)
 Strand=Plus/Minus

Query  3476  AACAGCAAGAGGCTTTATTGGGAACACGGGTACCCGGGCGACTCAGTCTATCGGAGGACT  3535
             ||| |||||||| ||||||||  ||||||||||||||||||||||||| |||||||||||
Sbjct  8065  AACTGCAAGAGGGTTTATTGGATACACGGGTACCCGGGCGACTCAGTCAATCGGAGGACT  8006

Query  3536  GGCGCGCCGAGTGTGGAGTT-TGTACCCTTTTTATAGGGCTAGGGCTGGGGAGCAAAAAG  3594
             ||||| ||||||| || ||| ||  | | |||||| | |||      ||||||| | |||
Sbjct  8005  GGCGCCCCGAGTGAGGGGTTGTGGGCTC-TTTTATTGAGCT-----CGGGGAGC-AGAAG  7953

Query  3595  CGCGGTTACAGAAGCGAGAAGCGAGCTGGTTGGTTAGTTCGAATAAGGTTTGGGGTACTT  3654
             ||||   ||||||||||||||||| ||| ||||||||||| |||||||    ||||  ||
Sbjct  7952  CGCGCGAACAGAAGCGAGAAGCGAACTGATTGGTTAGTTCAAATAAGGCACAGGGTCATT  7893

Query  3655  CCCGGTCATTTGGG  3668
              | |||| || |||
Sbjct  7892  TCAGGTCCTTGGGG  7879


 Score = 64.4 bits (70),  Expect = 2e-08
 Identities = 53/62 (85%), Gaps = 6/62 (10%)
 Strand=Plus/Minus

Query  4021  ATCTGAGAACCATCTGTTCTTGGCCCTGAGCCGGGGCCCAGG---TGCTTGACCACCGAT  4077
             ||||| | ||||||||||||||||||||||||||||  ||||   ||||| ||||| |||
Sbjct  7827  ATCTGGGGACCATCTGTTCTTGGCCCTGAGCCGGGG--CAGGAACTGCTT-ACCACAGAT  7771

Query  4078  AT  4079
             ||
Sbjct  7770  AT  7769


 Score = 57.2 bits (62),  Expect = 3e-06
 Identities = 46/53 (87%), Gaps = 6/53 (11%)
 Strand=Plus/Minus

Query  4030  CCATCTGTTCTTGGCCCTGAGCCGGGGCCCAGG---TGCTTGACCACCGATAT  4079
             |||||||||||||||||||||||||||  ||||   ||||| ||||| |||||
Sbjct  7743  CCATCTGTTCTTGGCCCTGAGCCGGGG--CAGGAACTGCTT-ACCACAGATAT  7694


>NC_001500.1 Spleen focus-forming virus, complete genome
Length=6296

 Score = 2180 bits (2417),  Expect = 0.0
 Identities = 1747/2094 (83%), Gaps = 59/2094 (3%)
 Strand=Plus/Minus

Query  1608  ctctctttcttccggggtttctcgtttATTAAAGATCTTTTCAGCTTCCCTCACTAAGTC  1667
             ||||||||||||||||||||||| |||||||||||||| |||||||||||||||||||||
Sbjct  2313  CTCTCTTTCTTCCGGGGTTTCTCATTTATTAAAGATCTCTTCAGCTTCCCTCACTAAGTC  2254

Query  1668  TCCTAAGGTCTTGCTCTTTAAATCTTCTAACCGCTCTAACTTTCGCCCGATATCCGGGGC  1727
             ||||||||||||||||||||||||||||||||||||||||||||||||||||||||||||
Sbjct  2253  TCCTAAGGTCTTGCTCTTTAAATCTTCTAACCGCTCTAACTTTCGCCCGATATCCGGGGC  2194

Query  1728  AGACTGCCAGATGAATGACATAGACACATTGGTTTCTTGCCCTGGGTCCTCAGGGTCATA  1787
              |||||||||||||||||||| ||||||||||||||||||||||||||||||||||||||
Sbjct  2193  GGACTGCCAGATGAATGACATGGACACATTGGTTTCTTGCCCTGGGTCCTCAGGGTCATA  2134

Query  1788  AGGAGTGTACCTGCGATAGGCCTCCTTGAGTCTCTCTAAAAAGGCTGAGGGAGACTCATT  1847
             ||||||||| ||||||||||||||||||||||||||||||||||||||||||||||||||
Sbjct  2133  AGGAGTGTATCTGCGATAGGCCTCCTTGAGTCTCTCTAAAAAGGCTGAGGGAGACTCATT  2074

Query  1848  AGGTCCCTGGGTTATCCCTTTTACCTTGGCCAAATTGGTGGGGCTTCTGCCCGCGTTTTG  1907
             ||||||||||||||| ||||||||||||||||||||||||||||||||||||||| | ||
Sbjct  2073  AGGTCCCTGGGTTATTCCTTTTACCTTGGCCAAATTGGTGGGGCTTCTGCCCGCGGTCTG  2014

Query  1908  GAGACCCGCTAAGAGCAACTGGCGATAGAGGACTAGGTGGTTCCTACCTTCTGTAGTGGT  1967
             ||||||||||| |||||||||||||||||| ||||||||||||||||||  |   |||||
Sbjct  2013  GAGACCCGCTAGGAGCAACTGGCGATAGAGAACTAGGTGGTTCCTACCTCTTTGGGTGGT  1954

Query  1968  GTAATCCCAACCGGGGCGTTCAAGGGGAAAAGCAGCATTGACTTCATTAGGCAACTGAGT  2027
             |||||||||| |||| |||||||||||||||||||| |  || || || ||||  || ||
Sbjct  1953  GTAATCCCAATCGGGACGTTCAAGGGGAAAAGCAGCGTCAACCTCGTTGGGCAGTTGGGT  1894

Query  2028  GGGGCGTCCATCATTGCCCCGGACTGCCTTTCTAGCCTCTAGGAGCACCCGCTGCTTTTC  2087
             |||||| ||||| ||||||||||| || ||||  || || ||||||||||||||||| ||
Sbjct  1893  GGGGCGCCCATCGTTGCCCCGGACAGCTTTTCGGGCTTCCAGGAGCACCCGCTGCTTCTC  1834

Query  2088  TTCTCCGGTCAGCAGGGTCCCCAACAACTGCTGACAGTCGTCCCAGGTGGGCTGGTGGGT  2147
              || ||||| ||||| ||||| || || ||||| || || ||||||||||||||||||||
Sbjct  1833  CTCCCCGGTAAGCAGAGTCCCTAATAATTGCTGGCAATCATCCCAGGTGGGCTGGTGGGT  1774

Query  2148  GATGAGGACGGACTCAATCAAGGCCGTCAATTTACCTGGATCTTCAGAAAAGGAAGGGTT  2207
             | ||||||| || |||||||| |  |||| |||||||||||| ||||| |||||||| ||
Sbjct  1773  GGTGAGGACAGATTCAATCAATGTAGTCAGTTTACCTGGATCCTCAGAGAAGGAAGGATT  1714

Query  2208  ATTATTTTTCCAATTATATAAGTCAGAGGAGGAAAACGGCCAGTACTGAAGCTGGCCATC  2267
             |||||||||||| |||||||  |||||||||||||||||||||||||| | ||| |||| 
Sbjct  1713  ATTATTTTTCCAGTTATATAGATCAGAGGAGGAAAACGGCCAGTACTGCAACTGACCATT  1654

Query  2268  TCCCCCCATGCGGAGTGGGAATGCCTGGGAGATGATGGAGTCCGCTGCGGGAGGG-TCTC  2326
              |||||||  ||||||||||| ||| | ||| || |||| || || ||||| ||| ||||
Sbjct  1653  ACCCCCCAAACGGAGTGGGAAAGCCCGAGAGGTGGTGGAATCTGCCGCGGGGGGGGTCTC  1594

Query  2327  TCCTTCCCCGCAGTCGAGACACCATGGGAGAAgggggggAAACCTCGGAGGTGGTGGCCG  2386
             |  | |||||||| |||||||| |||||||| ||||  | || ||| || |||| ||  |
Sbjct  1593  TTTTGCCCCGCAGGCGAGACACTATGGGAGAGGGGGCAGGAATCTCAGAAGTGGAGGTGG  1534

Query  2387  CCTCTTCTTCGTCGTTCTCCCTGGCAGAGGAGGAGGGT---TGTGCTCTGTACGGCGGGG  2443
             ||||||||  ||||   || | | |||||||||| |||   ||| ||| ||||||||| |
Sbjct  1533  CCTCTTCTCTGTCGCCATCTCCGTCAGAGGAGGACGGTCCCTGTCCTCCGTACGGCGGAG  1474

Query  2444  GGTCCTCTGTGAGAAGGTCAATGAGAGGTCCGCCGCTATCAGGGAGAACCTGGGGCTTAG  2503
             |||| |||| |||||||||| |||||||||||||  ||||  ||||||            
Sbjct  1473  GGTCTTCTGAGAGAAGGTCAGTGAGAGGTCCGCCATTATC--GGAGAA------------  1428

Query  2504  GAGGTTTGGACTTTATAGAGGGGGTAAGGGCAGGGTAAAGGGCAGATCGGGACGGAGGTT  2563
               |||  ||  ||||||||||||||||| |||||||||||||||||||||| ||||||||
Sbjct  1427  --GGTCCGGGTTTTATAGAGGGGGTAAGAGCAGGGTAAAGGGCAGATCGGGGCGGAGGTT  1370

Query  2564  GCGCAGAAGGACCGGGCGGGAGGACGGGAGCTGTCGGCAAGGGAGGAG-GTTTAGGAGAA  2622
             | |  ||||||||||  ||||||| |||||| || ||  |||| |||| |||| ||||| 
Sbjct  1369  GAGTCGAAGGACCGGATGGGAGGATGGGAGCGGTTGGAGAGGG-GGAGAGTTTGGGAGAG  1311

Query  2623  ACAAACGGTTTGACCCACGGAGGGGGGTCATAGGCAAGTGCCTCCCAGGTAACGATATAT  2682
             ||||| ||||| |||||||||||||| ||||||||||  ||||||||||| || ||||||
Sbjct  1310  ACAAAAGGTTTTACCCACGGAGGGGGTTCATAGGCAATAGCCTCCCAGGTGACAATATAT  1251

Query  2683  GGGACCTGATCCGGGTGTCCGTGGGGACCAGGACAAAACACTCTAGACTTAACCTG-AGA  2741
             ||||||||||||||||||||||||||||||||| | |||||  |||| |||||||| |||
Sbjct  1250  GGGACCTGATCCGGGTGTCCGTGGGGACCAGGAGAGAACACCTTAGATTTAACCTGTAGA  1191

Query  2742  GATAATACTTAAATTGAAAGTACCATCCTGAGGCCATCCTACATTGAAAGTTGGCCATTC  2801
              |||||    || || ||||||||||| || ||||| ||||||  |||||||||||| ||
Sbjct  1190  -ATAATGTCCAAGTTAAAAGTACCATCTTGTGGCCACCCTACACCGAAAGTTGGCCACTC  1132

Query  2802  GGCGGAACAGAAGGTAATCCAGCGCCTCTTCCTGACATCCACAGACTGGTTGGATGCAAT  2861
             ||| || |||||||| | |||||| |||||| ||||||| || ||||| ||||| ||  |
Sbjct  1131  GGCAGAGCAGAAGGTGACCCAGCGTCTCTTCTTGACATCTACGGACTGATTGGACGCGGT  1072

Query  2862  GCGCTGGACATCTCCCCAGTGCTGCAAGGTTAGACTCAGAGGGGTAGTTACGGTCTGTCC  2921
             ||||||||||||  ||||||| |  | ||| |||||||||||||| ||||||||||||||
Sbjct  1071  GCGCTGGACATCCTCCCAGTGTTCTAGGGTCAGACTCAGAGGGGTGGTTACGGTCTGTCC  1012

Query  2922  CATGATCTTGAAAACACTTAAAGAC-AGAAAAAACTAACGAAGAACAAAAGAGCAATAAA  2980
             |||| | ||  || |  |  || || | ||  |||  || || ||||||| |  | | | 
Sbjct  1011  CATGTTTTTAGAAGCGGTCCAAAACAATAACGAACAGACAAATAACAAAACAATACTGAG  952

Query  2981  ACAAATCAGACGCGCAGCGCGGTTTCGGCGTAAAACCGAAAGCAAAAATCCAGACGGGGG  3040
             ||| |  |||||||| |||||||||||||| |||||||||||||||||| |||| || ||
Sbjct  951   ACAGACAAGACGCGCGGCGCGGTTTCGGCGAAAAACCGAAAGCAAAAATTCAGATGGAGG  892

Query  3041  CGGGAAGTGTCTCTGTCTCTCGTCCCCCAACAAAGCCACGT---------ACAGTGGCGG  3091
             |||  || |  |    ||| |||| || || |   ||||||         |||  || ||
Sbjct  891   CGGCGAGGGCTTGGACCTCCCGTCTCCTAAGAGGACCACGTACCCCTCCGACAAAGGAGG  832

Query  3092  AGCTCCAAAAAGTCCGACTCGGGTAGGTTAACT--GA--TACAGAATGGGCCACAAAACG  3147
              || ||||| ||||||| ||||  |||   |||  ||  ||| || ||||||||  | ||
Sbjct  831   GGCCCCAAATAGTCCGAATCGGTCAGG---ACTCGGACTTACTGATTGGGCCACCCAGCG  775

Query  3148  GGCCCCCGAAGCCGCTGGGACGTCTCCCAGGGGCTGCGGCCGGGAATACGAACTCGTCAG  3207
             ||||||||| ||| ||| ||||||||||| ||||||||| ||||||||||||||||||||
Sbjct  774   GGCCCCCGATGCCTCTGAGACGTCTCCCA-GGGCTGCGGTCGGGAATACGAACTCGTCAG  716

Query  3208  TTCTTCCGCGGAACCGCCAGATACAGATCTAGTTAGCCAACTAGTA------CAGACGCA  3261
             ||||||| ||||||||||||||||||||||||||||| ||||||||      ||||||||
Sbjct  715   TTCTTCCACGGAACCGCCAGATACAGATCTAGTTAGCTAACTAGTACAGAACCAGACGCA  656

Query  3262  GGCGCAAACATTAGATGCCGG----CACAAACACGCACGGAGACAGAGACAGACACGAAA  3317
             |||||||| | || || ||||    |||| |||| |||  |||||||||| || || |||
Sbjct  655   GGCGCAAAAAGTAAATACCGGTACACACACACACACACAAAGACAGAGACGGAGACAAAA  596

Query  3318  CGACCGCTGGCCAGCTTACCTCCCGGCGG-GGGTCGGTGGTCCCTGGGCAGGGGTCTCCT  3376
             ||| ||||||||||||||||||||| ||| ||||||||||||||||||| ||||||||| 
Sbjct  595   CGATCGCTGGCCAGCTTACCTCCCGACGGTGGGTCGGTGGTCCCTGGGCGGGGGTCTCCA  536

Query  3377  GATCTCGGTGGAACCTCCAAATGAAAGACCCCCCAGGTGGGCAGTCAATCAATCTGAGGA  3436
              ||| |||  || || ||||||||||||||||| ||||||||||||||||||||||||||
Sbjct  535   AATCCCGGACGAGCCCCCAAATGAAAGACCCCCGAGGTGGGCAGTCAATCAATCTGAGGA  476

Query  3437  GACCCTCCCAAGGATCAGCGAGTCCACGATTCGGATGTAAACAGCAAGAGGCTTTATTGG  3496
             ||||||||||||||||||||||||||||||||||||| || |||||||||||||||||||
Sbjct  475   GACCCTCCCAAGGATCAGCGAGTCCACGATTCGGATGCAATCAGCAAGAGGCTTTATTGG  416

Query  3497  GAACACGGGTACCCGGGCGACTCAGTCTATCGGAGGACTGGCGCGCCGAGTGTGGAGTTT  3556
             |||||||||||||||||||||||||||| ||||||||||||||||||||||| || ||| 
Sbjct  415   GAACACGGGTACCCGGGCGACTCAGTCTGTCGGAGGACTGGCGCGCCGAGTGAGGGGTTG  356

Query  3557  GTACCCTTTTTATAGGGCTAGGGCTGGGGAGCAAAAAGCGCGGTTACAGAAGCGAGAAGC  3616
               | |  |||||||| |||      ||| ||| |||||||||   |||||||||||||||
Sbjct  355   TGAGCTCTTTTATAGAGCT-----CGGGAAGC-AAAAGCGCGCGAACAGAAGCGAGAAGC  302

Query  3617  GAGCTGGTTGGTTAGTTCGAATAAGGTTTGGGGTACTTCCCGGTCATTTGGGGA  3670
             | |||| ||||||| ||| |||||||    ||||  || | |||| || |||||
Sbjct  301   GGGCTGATTGGTTAATTCAAATAAGGCACAGGGTCATTTCAGGTCCTTGGGGGA  248


 Score = 600 bits (664),  Expect = 1e-169
 Identities = 403/449 (90%), Gaps = 1/449 (0%)
 Strand=Plus/Minus

Query  1102  CCGGTAGCTAGATGCACTTTGCGATCCGTGGTCCAGCGATACCGCTTTCCTCCAGTAGCC  1161
             ||||| ||||| ||||| | ||||||||||||||||||||||||||||| ||||||||||
Sbjct  2756  CCGGTGGCTAGGTGCACCTGGCGATCCGTGGTCCAGCGATACCGCTTTCTTCCAGTAGCC  2697

Query  1162  CCTTGGACCCAGGCAGACTTGTCACTTAGGGGTCCAGGATTTTGGGTCAGCACGGAGTGT  1221
             ||||||||||||||||||||||||||||||||||||||||||||||||||||||||||||
Sbjct  2696  CCTTGGACCCAGGCAGACTTGTCACTTAGGGGTCCAGGATTTTGGGTCAGCACGGAGTGT  2637

Query  1222  TGGGCCCCAGTATCTACCAGGAAGGTGACGGGTTGCCCCCC-GACTTTGAGGGTTATCCT  1280
             |||||||||||||| || ||||||||||||||||||||||| ||||||||||||||||||
Sbjct  2636  TGGGCCCCAGTATCCACTAGGAAGGTGACGGGTTGCCCCCCCGACTTTGAGGGTTATCCT  2577

Query  1281  GGGTTCAggggggggCTCCTGACCCTGACCTCCCTAGTCACCTAAGGTCAGGAGGGAGGT  1340
             |||||||||||||||||||||||||||||||||||| ||  |||||||||||||||||| 
Sbjct  2576  GGGTTCAGGGGGGGGCTCCTGACCCTGACCTCCCTAATCGTCTAAGGTCAGGAGGGAGGC  2517

Query  1341  CTGGGGCCTCGGTCCTCGGGGCCCTCGTGGCTTCTTTGGGCAGTCCTTAGCCCAGTGTCC  1400
             |||||| |  ||||| ||||| |||| ||||||||| ||||| || |||||||| |||||
Sbjct  2516  CTGGGGTCGTGGTCCCCGGGGTCCTCTTGGCTTCTTGGGGCAATCTTTAGCCCAATGTCC  2457

Query  1401  CTTTTCTTTGCAGTAGGCGCATTGATCCTTATCAAGTTGGGGCCTCTTCCGCTCTCCCCC  1460
             |||||||||||||||||| || || || |  || |||||||||||| | |||||||| ||
Sbjct  2456  CTTTTCTTTGCAGTAGGCACACTGGTCGTGGTCGAGTTGGGGCCTCCTTCGCTCTCCTCC  2397

Query  1461  CTGTCTATCCTGTCTCTGACCAATAACTACAGTGGCCAAGAGCTTGCTCATCTCTCTATG  1520
             |||||||||||||||||| ||  |||| ||||  ||||  | ||| ||||| ||||||||
Sbjct  2396  CTGTCTATCCTGTCTCTGCCCGCTAACGACAGCAGCCAGCAACTTACTCATTTCTCTATG  2337

Query  1521  TCTTCTGCGGTCcctttctttctctttct  1549
             ||||||||||||||| || |||||| |||
Sbjct  2336  TCTTCTGCGGTCCCTCTCCTTCTCTCTCT  2308


 Score = 585 bits (648),  Expect = 3e-165
 Identities = 363/389 (93%), Gaps = 0/389 (0%)
 Strand=Plus/Minus

Query  1     GCAAACCCAGGGATCCAGAGGCGACAGAAGCCTGCCGTCCCTAGGAACTCCCTTAGTTGT  60
             |||||||| |||||||||||||||||||||||||||||||||||||||||||||||||||
Sbjct  3138  GCAAACCCGGGGATCCAGAGGCGACAGAAGCCTGCCGTCCCTAGGAACTCCCTTAGTTGT  3079

Query  61    CGAGGGGTCTTCGGAGTAGGCTGCCCCATCACAGTCTCTTTTCTGGCCTCAGTCAGCCAT  120
             ||||||||||| ||||||||||||||||||||||||||||||||||||||||||||||||
Sbjct  3078  CGAGGGGTCTTTGGAGTAGGCTGCCCCATCACAGTCTCTTTTCTGGCCTCAGTCAGCCAT  3019

Query  121   CTCTGACCCTCTTTTAGGAGATACCCCAGATACTTGACCTGTTTCTGGCAAAGTTGGGCT  180
             | ||||||||||||||| |||||||||||||||||||||||||||||||||  |||||||
Sbjct  3018  CCCTGACCCTCTTTTAGAAGATACCCCAGATACTTGACCTGTTTCTGGCAATTTTGGGCT  2959

Query  181   TTCTTGGCCGAGGCCCGATACCCGAGGTTTCCTAGGGTTAGTAACAGGGCCCGAGTACCT  240
             |||||||||||||||||||| |||||||  ||||||||| ||||||||||||| ||||||
Sbjct  2958  TTCTTGGCCGAGGCCCGATATCCGAGGTCCCCTAGGGTTTGTAACAGGGCCCGCGTACCT  2899

Query  241   TGTTGGCAGTCGAGCTCAGAAGTGGCGGCCAGTAGTATGTCATCCACGTACTGTAGCAGG  300
             ||||| ||||| |||||||||||||||||||| |||| |||||| || ||||| ||||||
Sbjct  2898  TGTTGACAGTCAAGCTCAGAAGTGGCGGCCAGCAGTAAGTCATCTACATACTGGAGCAGG  2839

Query  301   ATCAAGTCTGGGTGCTGGATCCGGAAGTCTGCTAGGTCTCTGTGTAGTGCCTCATCAAAC  360
             |||| ||||||||||||||||||||||||||| ||||| ||||| || || | |||||||
Sbjct  2838  ATCAGGTCTGGGTGCTGGATCCGGAAGTCTGCGAGGTCCCTGTGCAGGGCTTTATCAAAC  2779

Query  361   AGGGTGGGACTGTTTTTGAAACCCTGTGG  389
             |||||||||||||||||||||||| ||||
Sbjct  2778  AGGGTGGGACTGTTTTTGAAACCCGGTGG  2750


 Score = 318 bits (352),  Expect = 6e-85
 Identities = 235/273 (86%), Gaps = 6/273 (2%)
 Strand=Plus/Minus

Query  3398  TGAAAGACCCCCCAGGTGGGCAGTCAATCAATCTGAGGAGACCCTCCCAAGGATCAGCGA  3457
             |||||||||||| |||||||||||||||||||||||||||||||||||||||||||||||
Sbjct  6296  TGAAAGACCCCCGAGGTGGGCAGTCAATCAATCTGAGGAGACCCTCCCAAGGATCAGCGA  6237

Query  3458  GTCCACGATTCGGATGTAAACAGCAAGAGGCTTTATTGGGAACACGGGTACCCGGGCGAC  3517
             |||||||||||||||| || ||||||||||||||||||||||||||||||||||||||||
Sbjct  6236  GTCCACGATTCGGATGCAATCAGCAAGAGGCTTTATTGGGAACACGGGTACCCGGGCGAC  6177

Query  3518  TCAGTCTATCGGAGGACTGGCGCGCCGAGTGTGGAGTTTGTACCCTTTTTATAGGGCTAG  3577
             ||||||| ||||||||||||||||||||||| || |||   | |  |||||||| |||  
Sbjct  6176  TCAGTCTGTCGGAGGACTGGCGCGCCGAGTGAGGGGTTGTGAGCTCTTTTATAGAGCT--  6119

Query  3578  GGCTGGGGAGCAAAAAGCGCGGTTACAGAAGCGAGAAGCGAGCTGGTTGGTTAGTTCGAA  3637
                 ||| ||| |||||||||   |||||||||||||||| |||| ||||||| ||| ||
Sbjct  6118  ---CGGGAAGC-AAAAGCGCGCGAACAGAAGCGAGAAGCGGGCTGATTGGTTAATTCAAA  6063

Query  3638  TAAGGTTTGGGGTACTTCCCGGTCATTTGGGGA  3670
             |||||    ||||  || | |||| || |||||
Sbjct  6062  TAAGGCACAGGGTCATTTCAGGTCCTTGGGGGA  6030


 Score = 55.4 bits (60),  Expect = 1e-05
 Identities = 61/79 (77%), Gaps = 2/79 (3%)
 Strand=Plus/Minus

Query  4002  CTGTTGCTGGTTCCGCTTTATCTGAGAACCATCTGTTCTTGGCCCTGAGCCGGGGCC-CA  4060
             ||| ||  ||||  ||  |||||| | |||||||||||||||||| | |||||||||  |
Sbjct  217   CTGCTGAGGGTTGGGCCATATCTGGGGACCATCTGTTCTTGGCCCCGGGCCGGGGCCGAA  158

Query  4061  GGTGCTTGACCACCGATAT  4079
               ||||| ||| | |||||
Sbjct  157   ACTGCTT-ACCGCAGATAT  140


 Score = 55.4 bits (60),  Expect = 1e-05
 Identities = 61/79 (77%), Gaps = 2/79 (3%)
 Strand=Plus/Minus

Query  4002  CTGTTGCTGGTTCCGCTTTATCTGAGAACCATCTGTTCTTGGCCCTGAGCCGGGGCC-CA  4060
             ||| ||  ||||  ||  |||||| | |||||||||||||||||| | |||||||||  |
Sbjct  5999  CTGCTGAGGGTTGGGCCATATCTGGGGACCATCTGTTCTTGGCCCCGGGCCGGGGCCGAA  5940

Query  4061  GGTGCTTGACCACCGATAT  4079
               ||||| ||| | |||||
Sbjct  5939  ACTGCTT-ACCGCAGATAT  5922


>K00021.1 Friend spleen focus-forming virus (proviral), complete 
genome
Length=6296

 Score = 2180 bits (2417),  Expect = 0.0
 Identities = 1747/2094 (83%), Gaps = 59/2094 (3%)
 Strand=Plus/Minus

Query  1608  ctctctttcttccggggtttctcgtttATTAAAGATCTTTTCAGCTTCCCTCACTAAGTC  1667
             ||||||||||||||||||||||| |||||||||||||| |||||||||||||||||||||
Sbjct  2313  CTCTCTTTCTTCCGGGGTTTCTCATTTATTAAAGATCTCTTCAGCTTCCCTCACTAAGTC  2254

Query  1668  TCCTAAGGTCTTGCTCTTTAAATCTTCTAACCGCTCTAACTTTCGCCCGATATCCGGGGC  1727
             ||||||||||||||||||||||||||||||||||||||||||||||||||||||||||||
Sbjct  2253  TCCTAAGGTCTTGCTCTTTAAATCTTCTAACCGCTCTAACTTTCGCCCGATATCCGGGGC  2194

Query  1728  AGACTGCCAGATGAATGACATAGACACATTGGTTTCTTGCCCTGGGTCCTCAGGGTCATA  1787
              |||||||||||||||||||| ||||||||||||||||||||||||||||||||||||||
Sbjct  2193  GGACTGCCAGATGAATGACATGGACACATTGGTTTCTTGCCCTGGGTCCTCAGGGTCATA  2134

Query  1788  AGGAGTGTACCTGCGATAGGCCTCCTTGAGTCTCTCTAAAAAGGCTGAGGGAGACTCATT  1847
             ||||||||| ||||||||||||||||||||||||||||||||||||||||||||||||||
Sbjct  2133  AGGAGTGTATCTGCGATAGGCCTCCTTGAGTCTCTCTAAAAAGGCTGAGGGAGACTCATT  2074

Query  1848  AGGTCCCTGGGTTATCCCTTTTACCTTGGCCAAATTGGTGGGGCTTCTGCCCGCGTTTTG  1907
             ||||||||||||||| ||||||||||||||||||||||||||||||||||||||| | ||
Sbjct  2073  AGGTCCCTGGGTTATTCCTTTTACCTTGGCCAAATTGGTGGGGCTTCTGCCCGCGGTCTG  2014

Query  1908  GAGACCCGCTAAGAGCAACTGGCGATAGAGGACTAGGTGGTTCCTACCTTCTGTAGTGGT  1967
             ||||||||||| |||||||||||||||||| ||||||||||||||||||  |   |||||
Sbjct  2013  GAGACCCGCTAGGAGCAACTGGCGATAGAGAACTAGGTGGTTCCTACCTCTTTGGGTGGT  1954

Query  1968  GTAATCCCAACCGGGGCGTTCAAGGGGAAAAGCAGCATTGACTTCATTAGGCAACTGAGT  2027
             |||||||||| |||| |||||||||||||||||||| |  || || || ||||  || ||
Sbjct  1953  GTAATCCCAATCGGGACGTTCAAGGGGAAAAGCAGCGTCAACCTCGTTGGGCAGTTGGGT  1894

Query  2028  GGGGCGTCCATCATTGCCCCGGACTGCCTTTCTAGCCTCTAGGAGCACCCGCTGCTTTTC  2087
             |||||| ||||| ||||||||||| || ||||  || || ||||||||||||||||| ||
Sbjct  1893  GGGGCGCCCATCGTTGCCCCGGACAGCTTTTCGGGCTTCCAGGAGCACCCGCTGCTTCTC  1834

Query  2088  TTCTCCGGTCAGCAGGGTCCCCAACAACTGCTGACAGTCGTCCCAGGTGGGCTGGTGGGT  2147
              || ||||| ||||| ||||| || || ||||| || || ||||||||||||||||||||
Sbjct  1833  CTCCCCGGTAAGCAGAGTCCCTAATAATTGCTGGCAATCATCCCAGGTGGGCTGGTGGGT  1774

Query  2148  GATGAGGACGGACTCAATCAAGGCCGTCAATTTACCTGGATCTTCAGAAAAGGAAGGGTT  2207
             | ||||||| || |||||||| |  |||| |||||||||||| ||||| |||||||| ||
Sbjct  1773  GGTGAGGACAGATTCAATCAATGTAGTCAGTTTACCTGGATCCTCAGAGAAGGAAGGATT  1714

Query  2208  ATTATTTTTCCAATTATATAAGTCAGAGGAGGAAAACGGCCAGTACTGAAGCTGGCCATC  2267
             |||||||||||| |||||||  |||||||||||||||||||||||||| | ||| |||| 
Sbjct  1713  ATTATTTTTCCAGTTATATAGATCAGAGGAGGAAAACGGCCAGTACTGCAACTGACCATT  1654

Query  2268  TCCCCCCATGCGGAGTGGGAATGCCTGGGAGATGATGGAGTCCGCTGCGGGAGGG-TCTC  2326
              |||||||  ||||||||||| ||| | ||| || |||| || || ||||| ||| ||||
Sbjct  1653  ACCCCCCAAACGGAGTGGGAAAGCCCGAGAGGTGGTGGAATCTGCCGCGGGGGGGGTCTC  1594

Query  2327  TCCTTCCCCGCAGTCGAGACACCATGGGAGAAgggggggAAACCTCGGAGGTGGTGGCCG  2386
             |  | |||||||| |||||||| |||||||| ||||  | || ||| || |||| ||  |
Sbjct  1593  TTTTGCCCCGCAGGCGAGACACTATGGGAGAGGGGGCAGGAATCTCAGAAGTGGAGGTGG  1534

Query  2387  CCTCTTCTTCGTCGTTCTCCCTGGCAGAGGAGGAGGGT---TGTGCTCTGTACGGCGGGG  2443
             ||||||||  ||||   || | | |||||||||| |||   ||| ||| ||||||||| |
Sbjct  1533  CCTCTTCTCTGTCGCCATCTCCGTCAGAGGAGGACGGTCCCTGTCCTCCGTACGGCGGAG  1474

Query  2444  GGTCCTCTGTGAGAAGGTCAATGAGAGGTCCGCCGCTATCAGGGAGAACCTGGGGCTTAG  2503
             |||| |||| |||||||||| |||||||||||||  ||||  ||||||            
Sbjct  1473  GGTCTTCTGAGAGAAGGTCAGTGAGAGGTCCGCCATTATC--GGAGAA------------  1428

Query  2504  GAGGTTTGGACTTTATAGAGGGGGTAAGGGCAGGGTAAAGGGCAGATCGGGACGGAGGTT  2563
               |||  ||  ||||||||||||||||| |||||||||||||||||||||| ||||||||
Sbjct  1427  --GGTCCGGGTTTTATAGAGGGGGTAAGAGCAGGGTAAAGGGCAGATCGGGGCGGAGGTT  1370

Query  2564  GCGCAGAAGGACCGGGCGGGAGGACGGGAGCTGTCGGCAAGGGAGGAG-GTTTAGGAGAA  2622
             | |  ||||||||||  ||||||| |||||| || ||  |||| |||| |||| ||||| 
Sbjct  1369  GAGTCGAAGGACCGGATGGGAGGATGGGAGCGGTTGGAGAGGG-GGAGAGTTTGGGAGAG  1311

Query  2623  ACAAACGGTTTGACCCACGGAGGGGGGTCATAGGCAAGTGCCTCCCAGGTAACGATATAT  2682
             ||||| ||||| |||||||||||||| ||||||||||  ||||||||||| || ||||||
Sbjct  1310  ACAAAAGGTTTTACCCACGGAGGGGGTTCATAGGCAATAGCCTCCCAGGTGACAATATAT  1251

Query  2683  GGGACCTGATCCGGGTGTCCGTGGGGACCAGGACAAAACACTCTAGACTTAACCTG-AGA  2741
             ||||||||||||||||||||||||||||||||| | |||||  |||| |||||||| |||
Sbjct  1250  GGGACCTGATCCGGGTGTCCGTGGGGACCAGGAGAGAACACCTTAGATTTAACCTGTAGA  1191

Query  2742  GATAATACTTAAATTGAAAGTACCATCCTGAGGCCATCCTACATTGAAAGTTGGCCATTC  2801
              |||||    || || ||||||||||| || ||||| ||||||  |||||||||||| ||
Sbjct  1190  -ATAATGTCCAAGTTAAAAGTACCATCTTGTGGCCACCCTACACCGAAAGTTGGCCACTC  1132

Query  2802  GGCGGAACAGAAGGTAATCCAGCGCCTCTTCCTGACATCCACAGACTGGTTGGATGCAAT  2861
             ||| || |||||||| | |||||| |||||| ||||||| || ||||| ||||| ||  |
Sbjct  1131  GGCAGAGCAGAAGGTGACCCAGCGTCTCTTCTTGACATCTACGGACTGATTGGACGCGGT  1072

Query  2862  GCGCTGGACATCTCCCCAGTGCTGCAAGGTTAGACTCAGAGGGGTAGTTACGGTCTGTCC  2921
             ||||||||||||  ||||||| |  | ||| |||||||||||||| ||||||||||||||
Sbjct  1071  GCGCTGGACATCCTCCCAGTGTTCTAGGGTCAGACTCAGAGGGGTGGTTACGGTCTGTCC  1012

Query  2922  CATGATCTTGAAAACACTTAAAGAC-AGAAAAAACTAACGAAGAACAAAAGAGCAATAAA  2980
             |||| | ||  || |  |  || || | ||  |||  || || ||||||| |  | | | 
Sbjct  1011  CATGTTTTTAGAAGCGGTCCAAAACAATAACGAACAGACAAATAACAAAACAATACTGAG  952

Query  2981  ACAAATCAGACGCGCAGCGCGGTTTCGGCGTAAAACCGAAAGCAAAAATCCAGACGGGGG  3040
             ||| |  |||||||| |||||||||||||| |||||||||||||||||| |||| || ||
Sbjct  951   ACAGACAAGACGCGCGGCGCGGTTTCGGCGAAAAACCGAAAGCAAAAATTCAGATGGAGG  892

Query  3041  CGGGAAGTGTCTCTGTCTCTCGTCCCCCAACAAAGCCACGT---------ACAGTGGCGG  3091
             |||  || |  |    ||| |||| || || |   ||||||         |||  || ||
Sbjct  891   CGGCGAGGGCTTGGACCTCCCGTCTCCTAAGAGGACCACGTACCCCTCCGACAAAGGAGG  832

Query  3092  AGCTCCAAAAAGTCCGACTCGGGTAGGTTAACT--GA--TACAGAATGGGCCACAAAACG  3147
              || ||||| ||||||| ||||  |||   |||  ||  ||| || ||||||||  | ||
Sbjct  831   GGCCCCAAATAGTCCGAATCGGTCAGG---ACTCGGACTTACTGATTGGGCCACCCAGCG  775

Query  3148  GGCCCCCGAAGCCGCTGGGACGTCTCCCAGGGGCTGCGGCCGGGAATACGAACTCGTCAG  3207
             ||||||||| ||| ||| ||||||||||| ||||||||| ||||||||||||||||||||
Sbjct  774   GGCCCCCGATGCCTCTGAGACGTCTCCCA-GGGCTGCGGTCGGGAATACGAACTCGTCAG  716

Query  3208  TTCTTCCGCGGAACCGCCAGATACAGATCTAGTTAGCCAACTAGTA------CAGACGCA  3261
             ||||||| ||||||||||||||||||||||||||||| ||||||||      ||||||||
Sbjct  715   TTCTTCCACGGAACCGCCAGATACAGATCTAGTTAGCTAACTAGTACAGAACCAGACGCA  656

Query  3262  GGCGCAAACATTAGATGCCGG----CACAAACACGCACGGAGACAGAGACAGACACGAAA  3317
             |||||||| | || || ||||    |||| |||| |||  |||||||||| || || |||
Sbjct  655   GGCGCAAAAAGTAAATACCGGTACACACACACACACACAAAGACAGAGACGGAGACAAAA  596

Query  3318  CGACCGCTGGCCAGCTTACCTCCCGGCGG-GGGTCGGTGGTCCCTGGGCAGGGGTCTCCT  3376
             ||| ||||||||||||||||||||| ||| ||||||||||||||||||| ||||||||| 
Sbjct  595   CGATCGCTGGCCAGCTTACCTCCCGACGGTGGGTCGGTGGTCCCTGGGCGGGGGTCTCCA  536

Query  3377  GATCTCGGTGGAACCTCCAAATGAAAGACCCCCCAGGTGGGCAGTCAATCAATCTGAGGA  3436
              ||| |||  || || ||||||||||||||||| ||||||||||||||||||||||||||
Sbjct  535   AATCCCGGACGAGCCCCCAAATGAAAGACCCCCGAGGTGGGCAGTCAATCAATCTGAGGA  476

Query  3437  GACCCTCCCAAGGATCAGCGAGTCCACGATTCGGATGTAAACAGCAAGAGGCTTTATTGG  3496
             ||||||||||||||||||||||||||||||||||||| || |||||||||||||||||||
Sbjct  475   GACCCTCCCAAGGATCAGCGAGTCCACGATTCGGATGCAATCAGCAAGAGGCTTTATTGG  416

Query  3497  GAACACGGGTACCCGGGCGACTCAGTCTATCGGAGGACTGGCGCGCCGAGTGTGGAGTTT  3556
             |||||||||||||||||||||||||||| ||||||||||||||||||||||| || ||| 
Sbjct  415   GAACACGGGTACCCGGGCGACTCAGTCTGTCGGAGGACTGGCGCGCCGAGTGAGGGGTTG  356

Query  3557  GTACCCTTTTTATAGGGCTAGGGCTGGGGAGCAAAAAGCGCGGTTACAGAAGCGAGAAGC  3616
               | |  |||||||| |||      ||| ||| |||||||||   |||||||||||||||
Sbjct  355   TGAGCTCTTTTATAGAGCT-----CGGGAAGC-AAAAGCGCGCGAACAGAAGCGAGAAGC  302

Query  3617  GAGCTGGTTGGTTAGTTCGAATAAGGTTTGGGGTACTTCCCGGTCATTTGGGGA  3670
             | |||| ||||||| ||| |||||||    ||||  || | |||| || |||||
Sbjct  301   GGGCTGATTGGTTAATTCAAATAAGGCACAGGGTCATTTCAGGTCCTTGGGGGA  248


 Score = 600 bits (664),  Expect = 1e-169
 Identities = 403/449 (90%), Gaps = 1/449 (0%)
 Strand=Plus/Minus

Query  1102  CCGGTAGCTAGATGCACTTTGCGATCCGTGGTCCAGCGATACCGCTTTCCTCCAGTAGCC  1161
             ||||| ||||| ||||| | ||||||||||||||||||||||||||||| ||||||||||
Sbjct  2756  CCGGTGGCTAGGTGCACCTGGCGATCCGTGGTCCAGCGATACCGCTTTCTTCCAGTAGCC  2697

Query  1162  CCTTGGACCCAGGCAGACTTGTCACTTAGGGGTCCAGGATTTTGGGTCAGCACGGAGTGT  1221
             ||||||||||||||||||||||||||||||||||||||||||||||||||||||||||||
Sbjct  2696  CCTTGGACCCAGGCAGACTTGTCACTTAGGGGTCCAGGATTTTGGGTCAGCACGGAGTGT  2637

Query  1222  TGGGCCCCAGTATCTACCAGGAAGGTGACGGGTTGCCCCCC-GACTTTGAGGGTTATCCT  1280
             |||||||||||||| || ||||||||||||||||||||||| ||||||||||||||||||
Sbjct  2636  TGGGCCCCAGTATCCACTAGGAAGGTGACGGGTTGCCCCCCCGACTTTGAGGGTTATCCT  2577

Query  1281  GGGTTCAggggggggCTCCTGACCCTGACCTCCCTAGTCACCTAAGGTCAGGAGGGAGGT  1340
             |||||||||||||||||||||||||||||||||||| ||  |||||||||||||||||| 
Sbjct  2576  GGGTTCAGGGGGGGGCTCCTGACCCTGACCTCCCTAATCGTCTAAGGTCAGGAGGGAGGC  2517

Query  1341  CTGGGGCCTCGGTCCTCGGGGCCCTCGTGGCTTCTTTGGGCAGTCCTTAGCCCAGTGTCC  1400
             |||||| |  ||||| ||||| |||| ||||||||| ||||| || |||||||| |||||
Sbjct  2516  CTGGGGTCGTGGTCCCCGGGGTCCTCTTGGCTTCTTGGGGCAATCTTTAGCCCAATGTCC  2457

Query  1401  CTTTTCTTTGCAGTAGGCGCATTGATCCTTATCAAGTTGGGGCCTCTTCCGCTCTCCCCC  1460
             |||||||||||||||||| || || || |  || |||||||||||| | |||||||| ||
Sbjct  2456  CTTTTCTTTGCAGTAGGCACACTGGTCGTGGTCGAGTTGGGGCCTCCTTCGCTCTCCTCC  2397

Query  1461  CTGTCTATCCTGTCTCTGACCAATAACTACAGTGGCCAAGAGCTTGCTCATCTCTCTATG  1520
             |||||||||||||||||| ||  |||| ||||  ||||  | ||| ||||| ||||||||
Sbjct  2396  CTGTCTATCCTGTCTCTGCCCGCTAACGACAGCAGCCAGCAACTTACTCATTTCTCTATG  2337

Query  1521  TCTTCTGCGGTCcctttctttctctttct  1549
             ||||||||||||||| || |||||| |||
Sbjct  2336  TCTTCTGCGGTCCCTCTCCTTCTCTCTCT  2308


 Score = 585 bits (648),  Expect = 3e-165
 Identities = 363/389 (93%), Gaps = 0/389 (0%)
 Strand=Plus/Minus

Query  1     GCAAACCCAGGGATCCAGAGGCGACAGAAGCCTGCCGTCCCTAGGAACTCCCTTAGTTGT  60
             |||||||| |||||||||||||||||||||||||||||||||||||||||||||||||||
Sbjct  3138  GCAAACCCGGGGATCCAGAGGCGACAGAAGCCTGCCGTCCCTAGGAACTCCCTTAGTTGT  3079

Query  61    CGAGGGGTCTTCGGAGTAGGCTGCCCCATCACAGTCTCTTTTCTGGCCTCAGTCAGCCAT  120
             ||||||||||| ||||||||||||||||||||||||||||||||||||||||||||||||
Sbjct  3078  CGAGGGGTCTTTGGAGTAGGCTGCCCCATCACAGTCTCTTTTCTGGCCTCAGTCAGCCAT  3019

Query  121   CTCTGACCCTCTTTTAGGAGATACCCCAGATACTTGACCTGTTTCTGGCAAAGTTGGGCT  180
             | ||||||||||||||| |||||||||||||||||||||||||||||||||  |||||||
Sbjct  3018  CCCTGACCCTCTTTTAGAAGATACCCCAGATACTTGACCTGTTTCTGGCAATTTTGGGCT  2959

Query  181   TTCTTGGCCGAGGCCCGATACCCGAGGTTTCCTAGGGTTAGTAACAGGGCCCGAGTACCT  240
             |||||||||||||||||||| |||||||  ||||||||| ||||||||||||| ||||||
Sbjct  2958  TTCTTGGCCGAGGCCCGATATCCGAGGTCCCCTAGGGTTTGTAACAGGGCCCGCGTACCT  2899

Query  241   TGTTGGCAGTCGAGCTCAGAAGTGGCGGCCAGTAGTATGTCATCCACGTACTGTAGCAGG  300
             ||||| ||||| |||||||||||||||||||| |||| |||||| || ||||| ||||||
Sbjct  2898  TGTTGACAGTCAAGCTCAGAAGTGGCGGCCAGCAGTAAGTCATCTACATACTGGAGCAGG  2839

Query  301   ATCAAGTCTGGGTGCTGGATCCGGAAGTCTGCTAGGTCTCTGTGTAGTGCCTCATCAAAC  360
             |||| ||||||||||||||||||||||||||| ||||| ||||| || || | |||||||
Sbjct  2838  ATCAGGTCTGGGTGCTGGATCCGGAAGTCTGCGAGGTCCCTGTGCAGGGCTTTATCAAAC  2779

Query  361   AGGGTGGGACTGTTTTTGAAACCCTGTGG  389
             |||||||||||||||||||||||| ||||
Sbjct  2778  AGGGTGGGACTGTTTTTGAAACCCGGTGG  2750


 Score = 318 bits (352),  Expect = 6e-85
 Identities = 235/273 (86%), Gaps = 6/273 (2%)
 Strand=Plus/Minus

Query  3398  TGAAAGACCCCCCAGGTGGGCAGTCAATCAATCTGAGGAGACCCTCCCAAGGATCAGCGA  3457
             |||||||||||| |||||||||||||||||||||||||||||||||||||||||||||||
Sbjct  6296  TGAAAGACCCCCGAGGTGGGCAGTCAATCAATCTGAGGAGACCCTCCCAAGGATCAGCGA  6237

Query  3458  GTCCACGATTCGGATGTAAACAGCAAGAGGCTTTATTGGGAACACGGGTACCCGGGCGAC  3517
             |||||||||||||||| || ||||||||||||||||||||||||||||||||||||||||
Sbjct  6236  GTCCACGATTCGGATGCAATCAGCAAGAGGCTTTATTGGGAACACGGGTACCCGGGCGAC  6177

Query  3518  TCAGTCTATCGGAGGACTGGCGCGCCGAGTGTGGAGTTTGTACCCTTTTTATAGGGCTAG  3577
             ||||||| ||||||||||||||||||||||| || |||   | |  |||||||| |||  
Sbjct  6176  TCAGTCTGTCGGAGGACTGGCGCGCCGAGTGAGGGGTTGTGAGCTCTTTTATAGAGCT--  6119

Query  3578  GGCTGGGGAGCAAAAAGCGCGGTTACAGAAGCGAGAAGCGAGCTGGTTGGTTAGTTCGAA  3637
                 ||| ||| |||||||||   |||||||||||||||| |||| ||||||| ||| ||
Sbjct  6118  ---CGGGAAGC-AAAAGCGCGCGAACAGAAGCGAGAAGCGGGCTGATTGGTTAATTCAAA  6063

Query  3638  TAAGGTTTGGGGTACTTCCCGGTCATTTGGGGA  3670
             |||||    ||||  || | |||| || |||||
Sbjct  6062  TAAGGCACAGGGTCATTTCAGGTCCTTGGGGGA  6030


 Score = 55.4 bits (60),  Expect = 1e-05
 Identities = 61/79 (77%), Gaps = 2/79 (3%)
 Strand=Plus/Minus

Query  4002  CTGTTGCTGGTTCCGCTTTATCTGAGAACCATCTGTTCTTGGCCCTGAGCCGGGGCC-CA  4060
             ||| ||  ||||  ||  |||||| | |||||||||||||||||| | |||||||||  |
Sbjct  217   CTGCTGAGGGTTGGGCCATATCTGGGGACCATCTGTTCTTGGCCCCGGGCCGGGGCCGAA  158

Query  4061  GGTGCTTGACCACCGATAT  4079
               ||||| ||| | |||||
Sbjct  157   ACTGCTT-ACCGCAGATAT  140


 Score = 55.4 bits (60),  Expect = 1e-05
 Identities = 61/79 (77%), Gaps = 2/79 (3%)
 Strand=Plus/Minus

Query  4002  CTGTTGCTGGTTCCGCTTTATCTGAGAACCATCTGTTCTTGGCCCTGAGCCGGGGCC-CA  4060
             ||| ||  ||||  ||  |||||| | |||||||||||||||||| | |||||||||  |
Sbjct  5999  CTGCTGAGGGTTGGGCCATATCTGGGGACCATCTGTTCTTGGCCCCGGGCCGGGGCCGAA  5940

Query  4061  GGTGCTTGACCACCGATAT  4079
               ||||| ||| | |||||
Sbjct  5939  ACTGCTT-ACCGCAGATAT  5922


>NC_001502.1 Moloney murine sarcoma virus, complete genome
Length=5833

 Score = 1953 bits (2165),  Expect = 0.0
 Identities = 1828/2298 (80%), Gaps = 54/2298 (2%)
 Strand=Plus/Minus

Query  1222  TGGGCCCCAGTATCTACCAGGAAGGTGACGGGTTGCCCCCCGACTTTGAGGGTTATCCTG  1281
             ||||||||||||||||||||||||||||||||||||||||||||||||||||||||||||
Sbjct  2265  TGGGCCCCAGTATCTACCAGGAAGGTGACGGGTTGCCCCCCGACTTTGAGGGTTATCCTG  2206

Query  1282  GGTTCAggggggggCTCCTGACCCTGACCTCCCTAGTCACCTAAGGTCAGGAGGGAGGTC  1341
             ||||||||||||||||||||||||||||||||||||||| ||| ||||||||||||||||
Sbjct  2205  GGTTCAGGGGGGGGCTCCTGACCCTGACCTCCCTAGTCATCTAGGGTCAGGAGGGAGGTC  2146

Query  1342  TGGGGCCTCGGTCCTCGGGGCCCTCGTGGCTTCTTTGGGCAGTCCTTAGCCCAGTGTCCC  1401
             ||||| || ||||| || || ||||||||  |||| || || || ||||||||||| || 
Sbjct  2145  TGGGGTCTTGGTCCCCGAGGTCCTCGTGGTCTCTTGGGACAATCTTTAGCCCAGTGCCCT  2086

Query  1402  TTTTCTTTGCAGTAGGCGCATTGATCCTTATCAAGTTGGGGCCTCTTCCGCTCTCCCCCC  1461
             | ||||| ||||||||  || || ||    || ||||||| |||| | || |||||  ||
Sbjct  2085  TGTTCTTCGCAGTAGGTACACTGGTCGCAGTCGAGTTGGGACCTCCTTCGTTCTCCTTCC  2026

Query  1462  TGTCTATCCTGTCTCTGACCAATAACTACAGTGGCCAAGAGCTTGCTCATCTCTCTATGT  1521
             ||||||||||||||||| ||| |||| ||||||||||| ||| |||||||||||||||||
Sbjct  2025  TGTCTATCCTGTCTCTGTCCACTAACGACAGTGGCCAATAGCCTGCTCATCTCTCTATGT  1966

Query  1522  CTTCTGCGGTCcctttctttctctttctgctcatcctctgccctacggcgttcttctttt  1581
             || || || || |||||||||||||||||||||||||||| ||||||||||||||| |||
Sbjct  1965  CTCCTACGATCTCTTTCTTTCTCTTTCTGCTCATCCTCTGTCCTACGGCGTTCTTCCTTT  1906

Query  1582  tcctctgtttctctcctgatacgttcctctctttcttccggggtttctcgtttATTAAAG  1641
             |||||| |||||||||||||||||||||||||||||||||||||||||||||||||||||
Sbjct  1905  TCCTCTCTTTCTCTCCTGATACGTTCCTCTCTTTCTTCCGGGGTTTCTCGTTTATTAAAG  1846

Query  1642  ATCTTTTCAGCTTCCCTCACTAAGTCTCCTAAGGTCTTGCTCTTTAAATCTTCTAACCGC  1701
             ||| |||| || || || || || ||||| |  |||||| |  | ||||||||||||| |
Sbjct  1845  ATCCTTTCTGCCTCTCTAACCAAATCTCCAAGCGTCTTGTTTCTCAAATCTTCTAACCTC  1786

Query  1702  TCTAACTTTCGCCCGATATCCGGGGCAGACTGCCAGATGAATGACATAGACACATTGGTT  1761
             |||||||||| ||| || || |||||||||||||| ||||| |||||||||||||| |||
Sbjct  1785  TCTAACTTTCTCCCAATGTCTGGGGCAGACTGCCAAATGAAAGACATAGACACATTAGTT  1726

Query  1762  TCTTGCCCTGGGTCCTCAGGGTCATAAGGAGTGTACCTGCGATAGGCCTCCTTGAGTCTC  1821
             ||||||||||||||||||||||||||||||||||||||||||||||| ||||| ||||||
Sbjct  1725  TCTTGCCCTGGGTCCTCAGGGTCATAAGGAGTGTACCTGCGATAGGCTTCCTTAAGTCTC  1666

Query  1822  TCTAAAAAGGCTGAGGGAGACTCATTAGGTCCCTGGGTTATCCCTTTTACCTTGGCCAAA  1881
             ||||  ||||| |||||||||||||| || || || ||||| ||||||||||||||||||
Sbjct  1665  TCTAGGAAGGCCGAGGGAGACTCATTGGGCCCTTGTGTTATTCCTTTTACCTTGGCCAAA  1606

Query  1882  TTGGTGGGGCTTCTGCCCGCGTTTTGGAGACCCGCTAAGAGCAACTGGCGATAGAGGACT  1941
             ||||||||||||||||||||||||||||||||||||| |||||||||||||||| |||||
Sbjct  1605  TTGGTGGGGCTTCTGCCCGCGTTTTGGAGACCCGCTATGAGCAACTGGCGATAGTGGACT  1546

Query  1942  AGGTGGTTCCTACCTTCTGTAGTGGTGTAATCCCAACCGGGGCGTTCAAGGGGAAAAGCA  2001
             ||||||||||||||| |    |||||||| |||||  | ||||| || ||||||||||| 
Sbjct  1545  AGGTGGTTCCTACCTGCCTGGGTGGTGTACTCCCAGTCTGGGCGCTCGAGGGGAAAAGCG  1486

Query  2002  GCATTGACTTCATTAGGCAACTGAGTGGGGCGTCCATCATTGCCCCGGACTGCCTTTCTA  2061
             |||| ||||||||| ||||  ||||||||||| ||||||| |||||| || |||||||||
Sbjct  1485  GCATCGACTTCATTGGGCAGTTGAGTGGGGCGCCCATCATCGCCCCGCACCGCCTTTCTA  1426

Query  2062  GCCTCTAGGAGCACCCGCTGCTTTTCTTCTCCGGTCAGCAGGGTCCCCAACAACTGCTGA  2121
             ||||||| ||||||||| || |||||||| ||||||||||| |||||||||| |||||||
Sbjct  1425  GCCTCTAAGAGCACCCGTTGTTTTTCTTCCCCGGTCAGCAGAGTCCCCAACAGCTGCTGA  1366

Query  2122  CAGTCGTCCCAGGTGGGCTGGTGGGTGATGAGGACGGACTCAATCAAGGCCGTCAATTTA  2181
             |||||||||||||||||||| |||||||||||||| ||||| ||||  || |||| ||||
Sbjct  1365  CAGTCGTCCCAGGTGGGCTGATGGGTGATGAGGACAGACTCGATCAGAGCTGTCAGTTTA  1306

Query  2182  CCTGGATCTTCAGAAAAGGAAGGGTTATTATTTTTCCAATTATATAAGTCAGAGGAGGAA  2241
             ||||||||||||||||| |||||||||||||||||||| || || | |||||| ||||| 
Sbjct  1305  CCTGGATCTTCAGAAAAAGAAGGGTTATTATTTTTCCAGTTGTAAAGGTCAGAAGAGGAG  1246

Query  2242  AACGGCCAGTACTGAAGCTGGCCATCTCCCCCCATGCGGAGTGGGAATGCCTGGGAGATG  2301
             ||||||||||| |||||||| || | ||| ||  ||||||| ||||||||||| ||| | 
Sbjct  1245  AACGGCCAGTATTGAAGCTGTCCGTTTCCTCCTGTGCGGAGGGGGAATGCCTGCGAGGTA  1186

Query  2302  ATGGAGTCCGCTGCGGGAGGGTCTCTCCTTCCCCGCAGTCGAGACACCATGGGAGAAggg  2361
              ||||||| ||  | || || || |  || || ||||| |||||  |||| || || |||
Sbjct  1185  GTGGAGTCGGCCACAGGGGGCTCCCGTCTCCCACGCAGGCGAGATGCCATTGGGGAGGGG  1126

Query  2362  ggggAAACCTCGGAGGTGGTGGCCGCCTCTTCTTCGTCGTTCTCCCTGGCAGAGGAGGAG  2421
                |   ||||    |  | || ||| ||| |    ||    |||||| | || | ||  
Sbjct  1125  TCCGGTGCCTCTCCCGCAGGGGTCGCTTCTCCACTATCTCCGTCCCTGTCGGAAGGGGGT  1066

Query  2422  GGTTGTG---CTCTGTACGGCGGGGGGTCCTCTGTGAGAAGGTCAATGAGAGGTCCGCCG  2478
             |||  ||   | || || ||||||||||| ||||| || ||||| ||||| || || || 
Sbjct  1065  GGTCTTGGGTCCCTATAAGGCGGGGGGTCTTCTGTAAGTAGGTCGATGAGCGGCCCCCCA  1006

Query  2479  CTATCAGGGAGAACCTGGGGCTTAGGAGGTTTGGACTTTATAGAGGGGGTAAGGGCAGGG  2538
             || ||||  ||||| || || ||   ||||||||     | ||| || || ||||| || 
Sbjct  1005  CTGTCAGAAAGAACTTGAGGTTT---AGGTTTGGCGCCCAAAGAAGGAGTGAGGGCTGGA  949

Query  2539  TAAAGGGCAGATCGGGACGGAGGTTG-CGCAGAAGGACCGGGCGGGAG-GACGGGAGCTG  2596
             |||||||  ||| | | ||| ||| |    || |||  |  | ||||| ||| || || |
Sbjct  948   TAAAGGGAGGATTGAGGCGG-GGTCGAAAGAGGAGGTTCAAGGGGGAGAGAC-GGCGCGG  891

Query  2597  TCGG--CAAG----GGAGGAGGTTTAGGAGAAACAAACGGTTTGACCCACGGAGGGGGGT  2650
               ||   |||    || ||||| |||||    ||||| || |||||||| ||||||||||
Sbjct  890   ATGGAAGAAGAGGAGGCGGAGGCTTAGGGTGTACAAAGGGCTTGACCCAGGGAGGGGGGT  831

Query  2651  CATAGGCAAGTGCCTCCCAGGTAACGATATATGGGACCTGATCCGGGTGTCCGTGGGGAC  2710
             || | || |  || |||||||| ||||| || |||||||| || |||||||| || || |
Sbjct  830   CAAAAGCCAAGGCTTCCCAGGTCACGATGTAGGGGACCTGGTCTGGGTGTCCATGCGGGC  771

Query  2711  CAGGACAAAACACTCTAGA-CTTAACCTGAGAGATAATACTTAAATTGAAAGTACCATCC  2769
             ||||  |||| || || || ||||||||| | ||| |    |   || || || || || 
Sbjct  770   CAGGTGAAAAGAC-CTTGATCTTAACCTGGGTGATGAGGTCTCGGTTAAAGGTGCCGTCT  712

Query  2770  TGAGGCCATCCTACATTGAAAGTTGGCCATTCGGCGGAACAGAAGGTAATCCAGCGCCTC  2829
              | |||||||| || || || ||||||||||| || || |||||||||| ||| || |||
Sbjct  711   CGCGGCCATCCGACGTTAAAGGTTGGCCATTCTGCAGAGCAGAAGGTAACCCAACGTCTC  652

Query  2830  TTCCTGACATCCACAGACTGGTTGGATGCAATGCGCTGGACATCTCCCCAGTGCTGCAAG  2889
             ||| ||||||| || |||||||||   || |  |||| |||||||  |||||| |  |||
Sbjct  651   TTCTTGACATCTACCGACTGGTTGTGAGCGAGCCGCTCGACATCTTTCCAGTGATCTAAG  592

Query  2890  GTTAGACTCAGAGGGGTAGTTACGGTCTGTCCCATGATCTTGAAAACACTTAAAGACAGA  2949
             || | ||| |  || || || || ||||| ||||| || ||     ||   ||| |||||
Sbjct  591   GTCAAACTTAAGGGAGTGGTAACAGTCTGGCCCAT-ATTTT-----CAGACAAATACAGA  538

Query  2950  AA-AAACTAACGAAGA-ACAAAAGAGCAATAAAACAAATCAGACGCGCAGCGCGGTTTCG  3007
             || | | | |   ||| |||| | || |  |      | |||||  |  |||||| ||||
Sbjct  537   AACACAGTCAGACAGAGACAACACAGAACGATGCTGCAGCAGACAAGACGCGCGGCTTCG  478

Query  3008  GCGTAAAACCGAAAGCAAAAATCCAGACGGGGGCGGGAAGTGTCTCTGTCTCTCGTCCCC  3067
             |    ||||||||||||||||| ||||||| |||||||| ||| |  |  ||||||| ||
Sbjct  477   GTTCCAAACCGAAAGCAAAAATTCAGACGGAGGCGGGAACTGTTTTAGGTTCTCGTCTCC  418

Query  3068  CAACAAAGCCACGTACAGTGGCGGAGCTCCAAAAAGTCCGACTCGGGTAGGTTAACTGAT  3127
              | || | |||| ||   || ||| | ||     | |||   |||  |   ||  ||   
Sbjct  417   TACCAGAACCACATATCCTGACGG-GGTC---GGATTCCACATCGACTCCCTT-CCT---  366

Query  3128  ACAGAATGGGCCACAAAACGGGCCCCCGAAGCCGCTGGGACGTCTCCCAGGGGCTGCGGC  3187
              |||   |||||||||||  ||||||| ||| | ||||||||||||||| ||| ||||||
Sbjct  365   -CAGGTCGGGCCACAAAAACGGCCCCCAAAGTCCCTGGGACGTCTCCCA-GGGTTGCGGC  308

Query  3188  CGGGAATAC-GAACTCGTCAGTTCTTCCGCGGAACCGCCAGATACAGATCTAGTTAGCCA  3246
             ||||  | | ||||||||||||||  || |||  |||||||||||||| ||||||||| |
Sbjct  307   CGGGTGTTCAGAACTCGTCAGTTCCACCACGGGTCCGCCAGATACAGAGCTAGTTAGCTA  248

Query  3247  ACTAGTACAGACGCAGGCGCA-AACATTAGATGCCGGCACAAACACGCACGGAGACA--G  3303
             ||||||||||||||||||||| ||||| | |      || | ||||      |||||   
Sbjct  247   ACTAGTACAGACGCAGGCGCATAACATCAAA------CATAGACAC-----TAGACAATC  199

Query  3304  AGACAGACAC-GAAACGACCGCTGGCCAGCTTACCTCCCGGCGG-GGGTCGGTGGTCCCT  3361
              ||||||||| || | |   ||||||||||||||||||||| || |||||||||||||||
Sbjct  198   GGACAGACACAGATAAG-TTGCTGGCCAGCTTACCTCCCGGTGGTGGGTCGGTGGTCCCT  140

Query  3362  GGGCAGGGGTCTCCTGATCTCGGTGGAACCTCCAAATGAAAGACCCCCCAGGTGGGCAGT  3421
             ||||||||||||||  ||| |||  || || |||||||||||||||||   ||||| |||
Sbjct  139   GGGCAGGGGTCTCCAAATCCCGGACGAGCCCCCAAATGAAAGACCCCCGTCGTGGGTAGT  80

Query  3422  CAATCAATCTGAGGAGACCCTCCCAAGGATCAGCGAGTCCACGATTCGGATGTAAACAGC  3481
             |||||| || ||||||||||||||||||| ||||||| |||||||||||||| |||||||
Sbjct  79    CAATCACTCAGAGGAGACCCTCCCAAGGAACAGCGAGACCACGATTCGGATGCAAACAGC  20

Query  3482  AAGAGGCTTTATTGGGAA  3499
             ||||||||||||||||||
Sbjct  19    AAGAGGCTTTATTGGGAA  2


 Score = 275 bits (304),  Expect = 6e-72
 Identities = 229/275 (83%), Gaps = 9/275 (3%)
 Strand=Plus/Minus

Query  3396  AATGAAAGACCCCCCAGGTGGGCAGTCAATCAATCTGAGGAGACCCTCCCAAGGATCAGC  3455
             ||||||||||||||   ||||| ||||||||| || ||||||||||||||||||| ||||
Sbjct  5348  AATGAAAGACCCCCGTCGTGGGTAGTCAATCACTCAGAGGAGACCCTCCCAAGGAACAGC  5289

Query  3456  GAGTCCACGATTCGGATGTAAACAGCAAGAGGCTTTATTGGGAACACGGGTACCCGGGCG  3515
             ||| |||||||||||||| ||||||||||||||||||||||||| |||||||||||||||
Sbjct  5288  GAGACCACGATTCGGATGCAAACAGCAAGAGGCTTTATTGGGAATACGGGTACCCGGGCG  5229

Query  3516  ACTCAGTCTATCGGAGGACTGGCGCGCCGAGTGTGGAGTT-TGTACCCTTTTTATAGGGC  3574
             || |||||||||||| ||||||||||||||||| || ||| ||  | | |||||| | ||
Sbjct  5228  ACGCAGTCTATCGGAAGACTGGCGCGCCGAGTGAGGGGTTGTGGGCTC-TTTTATTGAGC  5170

Query  3575  TAGGGCTGGGGAGCAAAAAGCGCGGTTACAGAAGCGAGAAGCGAGCTGGTTGGTTAGTTC  3634
             |      || ||||   |||||||   ||||||||||||||||| ||| |||||||||||
Sbjct  5169  T-----CGGAGAGC-GGAAGCGCGCGAACAGAAGCGAGAAGCGAACTGATTGGTTAGTTC  5116

Query  3635  GAATAAGGTTTGGGGT-ACTTCCCGGTCATTTGGG  3668
              ||||||||   |||| | || | |||| || |||
Sbjct  5115  AAATAAGGTACAGGGTCATTTTCAGGTCCTTGGGG  5081


 Score = 131 bits (144),  Expect = 2e-28
 Identities = 134/170 (79%), Gaps = 9/170 (5%)
 Strand=Plus/Minus

Query  3501  ACGGGTACCCGGGCGACTCAGTCTATCGGAGGACTGGCGCGCCGAGTGTGGAGTT-TGTA  3559
             ||||||||||||||||| |||||||||||| ||||||||||||||||| || ||| ||  
Sbjct  5833  ACGGGTACCCGGGCGACGCAGTCTATCGGAAGACTGGCGCGCCGAGTGAGGGGTTGTGGG  5774

Query  3560  CCCTTTTTATAGGGCTAGGGCTGGGGAGCAAAAAGCGCGGTTACAGAAGCGAGAAGCGAG  3619
             | | |||||| | |||      || ||||   |||||||   ||||||||||||||||| 
Sbjct  5773  CTC-TTTTATTGAGCT-----CGGAGAGC-GGAAGCGCGCGAACAGAAGCGAGAAGCGAA  5721

Query  3620  CTGGTTGGTTAGTTCGAATAAGGTTTGGGGT-ACTTCCCGGTCATTTGGG  3668
             ||| ||||||||||| ||||||||   |||| | || | |||| || |||
Sbjct  5720  CTGATTGGTTAGTTCAAATAAGGTACAGGGTCATTTTCAGGTCCTTGGGG  5671


 Score = 59.9 bits (65),  Expect = 9e-07
 Identities = 52/62 (84%), Gaps = 6/62 (10%)
 Strand=Plus/Minus

Query  4021  ATCTGAGAACCATCTGTTCTTGGCCCTGAGCCGGGGCCCAGG---TGCTTGACCACCGAT  4077
             ||||| | |||||||||||||||||| |||||||||  ||||   ||||| ||||| |||
Sbjct  5029  ATCTGGGGACCATCTGTTCTTGGCCCCGAGCCGGGG--CAGGAACTGCTT-ACCACAGAT  4973

Query  4078  AT  4079
             ||
Sbjct  4972  AT  4971


 Score = 59.9 bits (65),  Expect = 9e-07
 Identities = 52/62 (84%), Gaps = 6/62 (10%)
 Strand=Plus/Minus

Query  4021  ATCTGAGAACCATCTGTTCTTGGCCCTGAGCCGGGGCCCAGG---TGCTTGACCACCGAT  4077
             ||||| | |||||||||||||||||| |||||||||  ||||   ||||| ||||| |||
Sbjct  5619  ATCTGGGGACCATCTGTTCTTGGCCCCGAGCCGGGG--CAGGAACTGCTT-ACCACAGAT  5563

Query  4078  AT  4079
             ||
Sbjct  5562  AT  5561


 Score = 50.9 bits (55),  Expect = 4e-04
 Identities = 44/52 (85%), Gaps = 6/52 (12%)
 Strand=Plus/Minus

Query  4031  CATCTGTTCTTGGCCCTGAGCCGGGGCCCAGG---TGCTTGACCACCGATAT  4079
             ||||||||||||||||||||||||||  ||||    |||| ||||| |||||
Sbjct  4943  CATCTGTTCTTGGCCCTGAGCCGGGG--CAGGAACCGCTT-ACCACAGATAT  4895


 Score = 50.9 bits (55),  Expect = 4e-04
 Identities = 44/52 (85%), Gaps = 6/52 (12%)
 Strand=Plus/Minus

Query  4031  CATCTGTTCTTGGCCCTGAGCCGGGGCCCAGG---TGCTTGACCACCGATAT  4079
             ||||||||||||||||||||||||||  ||||    |||| ||||| |||||
Sbjct  5533  CATCTGTTCTTGGCCCTGAGCCGGGG--CAGGAACCGCTT-ACCACAGATAT  5485


>AF033813.1 Moloney murine sarcoma virus, complete genome
Length=5833

 Score = 1953 bits (2165),  Expect = 0.0
 Identities = 1828/2298 (80%), Gaps = 54/2298 (2%)
 Strand=Plus/Minus

Query  1222  TGGGCCCCAGTATCTACCAGGAAGGTGACGGGTTGCCCCCCGACTTTGAGGGTTATCCTG  1281
             ||||||||||||||||||||||||||||||||||||||||||||||||||||||||||||
Sbjct  2265  TGGGCCCCAGTATCTACCAGGAAGGTGACGGGTTGCCCCCCGACTTTGAGGGTTATCCTG  2206

Query  1282  GGTTCAggggggggCTCCTGACCCTGACCTCCCTAGTCACCTAAGGTCAGGAGGGAGGTC  1341
             ||||||||||||||||||||||||||||||||||||||| ||| ||||||||||||||||
Sbjct  2205  GGTTCAGGGGGGGGCTCCTGACCCTGACCTCCCTAGTCATCTAGGGTCAGGAGGGAGGTC  2146

Query  1342  TGGGGCCTCGGTCCTCGGGGCCCTCGTGGCTTCTTTGGGCAGTCCTTAGCCCAGTGTCCC  1401
             ||||| || ||||| || || ||||||||  |||| || || || ||||||||||| || 
Sbjct  2145  TGGGGTCTTGGTCCCCGAGGTCCTCGTGGTCTCTTGGGACAATCTTTAGCCCAGTGCCCT  2086

Query  1402  TTTTCTTTGCAGTAGGCGCATTGATCCTTATCAAGTTGGGGCCTCTTCCGCTCTCCCCCC  1461
             | ||||| ||||||||  || || ||    || ||||||| |||| | || |||||  ||
Sbjct  2085  TGTTCTTCGCAGTAGGTACACTGGTCGCAGTCGAGTTGGGACCTCCTTCGTTCTCCTTCC  2026

Query  1462  TGTCTATCCTGTCTCTGACCAATAACTACAGTGGCCAAGAGCTTGCTCATCTCTCTATGT  1521
             ||||||||||||||||| ||| |||| ||||||||||| ||| |||||||||||||||||
Sbjct  2025  TGTCTATCCTGTCTCTGTCCACTAACGACAGTGGCCAATAGCCTGCTCATCTCTCTATGT  1966

Query  1522  CTTCTGCGGTCcctttctttctctttctgctcatcctctgccctacggcgttcttctttt  1581
             || || || || |||||||||||||||||||||||||||| ||||||||||||||| |||
Sbjct  1965  CTCCTACGATCTCTTTCTTTCTCTTTCTGCTCATCCTCTGTCCTACGGCGTTCTTCCTTT  1906

Query  1582  tcctctgtttctctcctgatacgttcctctctttcttccggggtttctcgtttATTAAAG  1641
             |||||| |||||||||||||||||||||||||||||||||||||||||||||||||||||
Sbjct  1905  TCCTCTCTTTCTCTCCTGATACGTTCCTCTCTTTCTTCCGGGGTTTCTCGTTTATTAAAG  1846

Query  1642  ATCTTTTCAGCTTCCCTCACTAAGTCTCCTAAGGTCTTGCTCTTTAAATCTTCTAACCGC  1701
             ||| |||| || || || || || ||||| |  |||||| |  | ||||||||||||| |
Sbjct  1845  ATCCTTTCTGCCTCTCTAACCAAATCTCCAAGCGTCTTGTTTCTCAAATCTTCTAACCTC  1786

Query  1702  TCTAACTTTCGCCCGATATCCGGGGCAGACTGCCAGATGAATGACATAGACACATTGGTT  1761
             |||||||||| ||| || || |||||||||||||| ||||| |||||||||||||| |||
Sbjct  1785  TCTAACTTTCTCCCAATGTCTGGGGCAGACTGCCAAATGAAAGACATAGACACATTAGTT  1726

Query  1762  TCTTGCCCTGGGTCCTCAGGGTCATAAGGAGTGTACCTGCGATAGGCCTCCTTGAGTCTC  1821
             ||||||||||||||||||||||||||||||||||||||||||||||| ||||| ||||||
Sbjct  1725  TCTTGCCCTGGGTCCTCAGGGTCATAAGGAGTGTACCTGCGATAGGCTTCCTTAAGTCTC  1666

Query  1822  TCTAAAAAGGCTGAGGGAGACTCATTAGGTCCCTGGGTTATCCCTTTTACCTTGGCCAAA  1881
             ||||  ||||| |||||||||||||| || || || ||||| ||||||||||||||||||
Sbjct  1665  TCTAGGAAGGCCGAGGGAGACTCATTGGGCCCTTGTGTTATTCCTTTTACCTTGGCCAAA  1606

Query  1882  TTGGTGGGGCTTCTGCCCGCGTTTTGGAGACCCGCTAAGAGCAACTGGCGATAGAGGACT  1941
             ||||||||||||||||||||||||||||||||||||| |||||||||||||||| |||||
Sbjct  1605  TTGGTGGGGCTTCTGCCCGCGTTTTGGAGACCCGCTATGAGCAACTGGCGATAGTGGACT  1546

Query  1942  AGGTGGTTCCTACCTTCTGTAGTGGTGTAATCCCAACCGGGGCGTTCAAGGGGAAAAGCA  2001
             ||||||||||||||| |    |||||||| |||||  | ||||| || ||||||||||| 
Sbjct  1545  AGGTGGTTCCTACCTGCCTGGGTGGTGTACTCCCAGTCTGGGCGCTCGAGGGGAAAAGCG  1486

Query  2002  GCATTGACTTCATTAGGCAACTGAGTGGGGCGTCCATCATTGCCCCGGACTGCCTTTCTA  2061
             |||| ||||||||| ||||  ||||||||||| ||||||| |||||| || |||||||||
Sbjct  1485  GCATCGACTTCATTGGGCAGTTGAGTGGGGCGCCCATCATCGCCCCGCACCGCCTTTCTA  1426

Query  2062  GCCTCTAGGAGCACCCGCTGCTTTTCTTCTCCGGTCAGCAGGGTCCCCAACAACTGCTGA  2121
             ||||||| ||||||||| || |||||||| ||||||||||| |||||||||| |||||||
Sbjct  1425  GCCTCTAAGAGCACCCGTTGTTTTTCTTCCCCGGTCAGCAGAGTCCCCAACAGCTGCTGA  1366

Query  2122  CAGTCGTCCCAGGTGGGCTGGTGGGTGATGAGGACGGACTCAATCAAGGCCGTCAATTTA  2181
             |||||||||||||||||||| |||||||||||||| ||||| ||||  || |||| ||||
Sbjct  1365  CAGTCGTCCCAGGTGGGCTGATGGGTGATGAGGACAGACTCGATCAGAGCTGTCAGTTTA  1306

Query  2182  CCTGGATCTTCAGAAAAGGAAGGGTTATTATTTTTCCAATTATATAAGTCAGAGGAGGAA  2241
             ||||||||||||||||| |||||||||||||||||||| || || | |||||| ||||| 
Sbjct  1305  CCTGGATCTTCAGAAAAAGAAGGGTTATTATTTTTCCAGTTGTAAAGGTCAGAAGAGGAG  1246

Query  2242  AACGGCCAGTACTGAAGCTGGCCATCTCCCCCCATGCGGAGTGGGAATGCCTGGGAGATG  2301
             ||||||||||| |||||||| || | ||| ||  ||||||| ||||||||||| ||| | 
Sbjct  1245  AACGGCCAGTATTGAAGCTGTCCGTTTCCTCCTGTGCGGAGGGGGAATGCCTGCGAGGTA  1186

Query  2302  ATGGAGTCCGCTGCGGGAGGGTCTCTCCTTCCCCGCAGTCGAGACACCATGGGAGAAggg  2361
              ||||||| ||  | || || || |  || || ||||| |||||  |||| || || |||
Sbjct  1185  GTGGAGTCGGCCACAGGGGGCTCCCGTCTCCCACGCAGGCGAGATGCCATTGGGGAGGGG  1126

Query  2362  ggggAAACCTCGGAGGTGGTGGCCGCCTCTTCTTCGTCGTTCTCCCTGGCAGAGGAGGAG  2421
                |   ||||    |  | || ||| ||| |    ||    |||||| | || | ||  
Sbjct  1125  TCCGGTGCCTCTCCCGCAGGGGTCGCTTCTCCACTATCTCCGTCCCTGTCGGAAGGGGGT  1066

Query  2422  GGTTGTG---CTCTGTACGGCGGGGGGTCCTCTGTGAGAAGGTCAATGAGAGGTCCGCCG  2478
             |||  ||   | || || ||||||||||| ||||| || ||||| ||||| || || || 
Sbjct  1065  GGTCTTGGGTCCCTATAAGGCGGGGGGTCTTCTGTAAGTAGGTCGATGAGCGGCCCCCCA  1006

Query  2479  CTATCAGGGAGAACCTGGGGCTTAGGAGGTTTGGACTTTATAGAGGGGGTAAGGGCAGGG  2538
             || ||||  ||||| || || ||   ||||||||     | ||| || || ||||| || 
Sbjct  1005  CTGTCAGAAAGAACTTGAGGTTT---AGGTTTGGCGCCCAAAGAAGGAGTGAGGGCTGGA  949

Query  2539  TAAAGGGCAGATCGGGACGGAGGTTG-CGCAGAAGGACCGGGCGGGAG-GACGGGAGCTG  2596
             |||||||  ||| | | ||| ||| |    || |||  |  | ||||| ||| || || |
Sbjct  948   TAAAGGGAGGATTGAGGCGG-GGTCGAAAGAGGAGGTTCAAGGGGGAGAGAC-GGCGCGG  891

Query  2597  TCGG--CAAG----GGAGGAGGTTTAGGAGAAACAAACGGTTTGACCCACGGAGGGGGGT  2650
               ||   |||    || ||||| |||||    ||||| || |||||||| ||||||||||
Sbjct  890   ATGGAAGAAGAGGAGGCGGAGGCTTAGGGTGTACAAAGGGCTTGACCCAGGGAGGGGGGT  831

Query  2651  CATAGGCAAGTGCCTCCCAGGTAACGATATATGGGACCTGATCCGGGTGTCCGTGGGGAC  2710
             || | || |  || |||||||| ||||| || |||||||| || |||||||| || || |
Sbjct  830   CAAAAGCCAAGGCTTCCCAGGTCACGATGTAGGGGACCTGGTCTGGGTGTCCATGCGGGC  771

Query  2711  CAGGACAAAACACTCTAGA-CTTAACCTGAGAGATAATACTTAAATTGAAAGTACCATCC  2769
             ||||  |||| || || || ||||||||| | ||| |    |   || || || || || 
Sbjct  770   CAGGTGAAAAGAC-CTTGATCTTAACCTGGGTGATGAGGTCTCGGTTAAAGGTGCCGTCT  712

Query  2770  TGAGGCCATCCTACATTGAAAGTTGGCCATTCGGCGGAACAGAAGGTAATCCAGCGCCTC  2829
              | |||||||| || || || ||||||||||| || || |||||||||| ||| || |||
Sbjct  711   CGCGGCCATCCGACGTTAAAGGTTGGCCATTCTGCAGAGCAGAAGGTAACCCAACGTCTC  652

Query  2830  TTCCTGACATCCACAGACTGGTTGGATGCAATGCGCTGGACATCTCCCCAGTGCTGCAAG  2889
             ||| ||||||| || |||||||||   || |  |||| |||||||  |||||| |  |||
Sbjct  651   TTCTTGACATCTACCGACTGGTTGTGAGCGAGCCGCTCGACATCTTTCCAGTGATCTAAG  592

Query  2890  GTTAGACTCAGAGGGGTAGTTACGGTCTGTCCCATGATCTTGAAAACACTTAAAGACAGA  2949
             || | ||| |  || || || || ||||| ||||| || ||     ||   ||| |||||
Sbjct  591   GTCAAACTTAAGGGAGTGGTAACAGTCTGGCCCAT-ATTTT-----CAGACAAATACAGA  538

Query  2950  AA-AAACTAACGAAGA-ACAAAAGAGCAATAAAACAAATCAGACGCGCAGCGCGGTTTCG  3007
             || | | | |   ||| |||| | || |  |      | |||||  |  |||||| ||||
Sbjct  537   AACACAGTCAGACAGAGACAACACAGAACGATGCTGCAGCAGACAAGACGCGCGGCTTCG  478

Query  3008  GCGTAAAACCGAAAGCAAAAATCCAGACGGGGGCGGGAAGTGTCTCTGTCTCTCGTCCCC  3067
             |    ||||||||||||||||| ||||||| |||||||| ||| |  |  ||||||| ||
Sbjct  477   GTTCCAAACCGAAAGCAAAAATTCAGACGGAGGCGGGAACTGTTTTAGGTTCTCGTCTCC  418

Query  3068  CAACAAAGCCACGTACAGTGGCGGAGCTCCAAAAAGTCCGACTCGGGTAGGTTAACTGAT  3127
              | || | |||| ||   || ||| | ||     | |||   |||  |   ||  ||   
Sbjct  417   TACCAGAACCACATATCCTGACGG-GGTC---GGATTCCACATCGACTCCCTT-CCT---  366

Query  3128  ACAGAATGGGCCACAAAACGGGCCCCCGAAGCCGCTGGGACGTCTCCCAGGGGCTGCGGC  3187
              |||   |||||||||||  ||||||| ||| | ||||||||||||||| ||| ||||||
Sbjct  365   -CAGGTCGGGCCACAAAAACGGCCCCCAAAGTCCCTGGGACGTCTCCCA-GGGTTGCGGC  308

Query  3188  CGGGAATAC-GAACTCGTCAGTTCTTCCGCGGAACCGCCAGATACAGATCTAGTTAGCCA  3246
             ||||  | | ||||||||||||||  || |||  |||||||||||||| ||||||||| |
Sbjct  307   CGGGTGTTCAGAACTCGTCAGTTCCACCACGGGTCCGCCAGATACAGAGCTAGTTAGCTA  248

Query  3247  ACTAGTACAGACGCAGGCGCA-AACATTAGATGCCGGCACAAACACGCACGGAGACA--G  3303
             ||||||||||||||||||||| ||||| | |      || | ||||      |||||   
Sbjct  247   ACTAGTACAGACGCAGGCGCATAACATCAAA------CATAGACAC-----TAGACAATC  199

Query  3304  AGACAGACAC-GAAACGACCGCTGGCCAGCTTACCTCCCGGCGG-GGGTCGGTGGTCCCT  3361
              ||||||||| || | |   ||||||||||||||||||||| || |||||||||||||||
Sbjct  198   GGACAGACACAGATAAG-TTGCTGGCCAGCTTACCTCCCGGTGGTGGGTCGGTGGTCCCT  140

Query  3362  GGGCAGGGGTCTCCTGATCTCGGTGGAACCTCCAAATGAAAGACCCCCCAGGTGGGCAGT  3421
             ||||||||||||||  ||| |||  || || |||||||||||||||||   ||||| |||
Sbjct  139   GGGCAGGGGTCTCCAAATCCCGGACGAGCCCCCAAATGAAAGACCCCCGTCGTGGGTAGT  80

Query  3422  CAATCAATCTGAGGAGACCCTCCCAAGGATCAGCGAGTCCACGATTCGGATGTAAACAGC  3481
             |||||| || ||||||||||||||||||| ||||||| |||||||||||||| |||||||
Sbjct  79    CAATCACTCAGAGGAGACCCTCCCAAGGAACAGCGAGACCACGATTCGGATGCAAACAGC  20

Query  3482  AAGAGGCTTTATTGGGAA  3499
             ||||||||||||||||||
Sbjct  19    AAGAGGCTTTATTGGGAA  2


 Score = 275 bits (304),  Expect = 6e-72
 Identities = 229/275 (83%), Gaps = 9/275 (3%)
 Strand=Plus/Minus

Query  3396  AATGAAAGACCCCCCAGGTGGGCAGTCAATCAATCTGAGGAGACCCTCCCAAGGATCAGC  3455
             ||||||||||||||   ||||| ||||||||| || ||||||||||||||||||| ||||
Sbjct  5348  AATGAAAGACCCCCGTCGTGGGTAGTCAATCACTCAGAGGAGACCCTCCCAAGGAACAGC  5289

Query  3456  GAGTCCACGATTCGGATGTAAACAGCAAGAGGCTTTATTGGGAACACGGGTACCCGGGCG  3515
             ||| |||||||||||||| ||||||||||||||||||||||||| |||||||||||||||
Sbjct  5288  GAGACCACGATTCGGATGCAAACAGCAAGAGGCTTTATTGGGAATACGGGTACCCGGGCG  5229

Query  3516  ACTCAGTCTATCGGAGGACTGGCGCGCCGAGTGTGGAGTT-TGTACCCTTTTTATAGGGC  3574
             || |||||||||||| ||||||||||||||||| || ||| ||  | | |||||| | ||
Sbjct  5228  ACGCAGTCTATCGGAAGACTGGCGCGCCGAGTGAGGGGTTGTGGGCTC-TTTTATTGAGC  5170

Query  3575  TAGGGCTGGGGAGCAAAAAGCGCGGTTACAGAAGCGAGAAGCGAGCTGGTTGGTTAGTTC  3634
             |      || ||||   |||||||   ||||||||||||||||| ||| |||||||||||
Sbjct  5169  T-----CGGAGAGC-GGAAGCGCGCGAACAGAAGCGAGAAGCGAACTGATTGGTTAGTTC  5116

Query  3635  GAATAAGGTTTGGGGT-ACTTCCCGGTCATTTGGG  3668
              ||||||||   |||| | || | |||| || |||
Sbjct  5115  AAATAAGGTACAGGGTCATTTTCAGGTCCTTGGGG  5081


 Score = 131 bits (144),  Expect = 2e-28
 Identities = 134/170 (79%), Gaps = 9/170 (5%)
 Strand=Plus/Minus

Query  3501  ACGGGTACCCGGGCGACTCAGTCTATCGGAGGACTGGCGCGCCGAGTGTGGAGTT-TGTA  3559
             ||||||||||||||||| |||||||||||| ||||||||||||||||| || ||| ||  
Sbjct  5833  ACGGGTACCCGGGCGACGCAGTCTATCGGAAGACTGGCGCGCCGAGTGAGGGGTTGTGGG  5774

Query  3560  CCCTTTTTATAGGGCTAGGGCTGGGGAGCAAAAAGCGCGGTTACAGAAGCGAGAAGCGAG  3619
             | | |||||| | |||      || ||||   |||||||   ||||||||||||||||| 
Sbjct  5773  CTC-TTTTATTGAGCT-----CGGAGAGC-GGAAGCGCGCGAACAGAAGCGAGAAGCGAA  5721

Query  3620  CTGGTTGGTTAGTTCGAATAAGGTTTGGGGT-ACTTCCCGGTCATTTGGG  3668
             ||| ||||||||||| ||||||||   |||| | || | |||| || |||
Sbjct  5720  CTGATTGGTTAGTTCAAATAAGGTACAGGGTCATTTTCAGGTCCTTGGGG  5671


 Score = 59.9 bits (65),  Expect = 9e-07
 Identities = 52/62 (84%), Gaps = 6/62 (10%)
 Strand=Plus/Minus

Query  4021  ATCTGAGAACCATCTGTTCTTGGCCCTGAGCCGGGGCCCAGG---TGCTTGACCACCGAT  4077
             ||||| | |||||||||||||||||| |||||||||  ||||   ||||| ||||| |||
Sbjct  5029  ATCTGGGGACCATCTGTTCTTGGCCCCGAGCCGGGG--CAGGAACTGCTT-ACCACAGAT  4973

Query  4078  AT  4079
             ||
Sbjct  4972  AT  4971


 Score = 59.9 bits (65),  Expect = 9e-07
 Identities = 52/62 (84%), Gaps = 6/62 (10%)
 Strand=Plus/Minus

Query  4021  ATCTGAGAACCATCTGTTCTTGGCCCTGAGCCGGGGCCCAGG---TGCTTGACCACCGAT  4077
             ||||| | |||||||||||||||||| |||||||||  ||||   ||||| ||||| |||
Sbjct  5619  ATCTGGGGACCATCTGTTCTTGGCCCCGAGCCGGGG--CAGGAACTGCTT-ACCACAGAT  5563

Query  4078  AT  4079
             ||
Sbjct  5562  AT  5561


 Score = 50.9 bits (55),  Expect = 4e-04
 Identities = 44/52 (85%), Gaps = 6/52 (12%)
 Strand=Plus/Minus

Query  4031  CATCTGTTCTTGGCCCTGAGCCGGGGCCCAGG---TGCTTGACCACCGATAT  4079
             ||||||||||||||||||||||||||  ||||    |||| ||||| |||||
Sbjct  4943  CATCTGTTCTTGGCCCTGAGCCGGGG--CAGGAACCGCTT-ACCACAGATAT  4895


 Score = 50.9 bits (55),  Expect = 4e-04
 Identities = 44/52 (85%), Gaps = 6/52 (12%)
 Strand=Plus/Minus

Query  4031  CATCTGTTCTTGGCCCTGAGCCGGGGCCCAGG---TGCTTGACCACCGATAT  4079
             ||||||||||||||||||||||||||  ||||    |||| ||||| |||||
Sbjct  5533  CATCTGTTCTTGGCCCTGAGCCGGGG--CAGGAACCGCTT-ACCACAGATAT  5485


>NC_038858.1 FBR murine osteosarcoma, complete proviral sequence 
integrated in Rattus norvegicus genome
Length=3811

 Score = 1743 bits (1932),  Expect = 0.0
 Identities = 1433/1747 (82%), Gaps = 78/1747 (4%)
 Strand=Plus/Minus

Query  1955  CTTCTGTAGTGGTGTAATCCCAACCGGGGCGTTCAAGGGGAAAAGCAGCATTGACTTCAT  2014
             |||| | ||| || ||||||||| |||| ||||| ||||| || || |||||||||||||
Sbjct  2010  CTTCAGGAGTTGTATAATCCCAATCGGGACGTTCGAGGGGGAAGGCGGCATTGACTTCAT  1951

Query  2015  TAGGCAACTGAGTGGGGCGTCCATCATTGCCCCGGACTGCCTTTCTAGCCTCTAGGAGCA  2074
             |||||| ||| |||||||| ||||| |||||||||||||||||||| ||||| |||||||
Sbjct  1950  TAGGCATCTGGGTGGGGCGCCCATCGTTGCCCCGGACTGCCTTTCTGGCCTCCAGGAGCA  1891

Query  2075  CCCGCTGCTTTTCTTCTCCGGTCAGCAGGGTCCCCAACAACTGCTGACAGTCGTCCCAGG  2134
             ||||||||||||||||||| |||||||| ||||||| |||||||||||||||||||||||
Sbjct  1890  CCCGCTGCTTTTCTTCTCCTGTCAGCAGAGTCCCCAGCAACTGCTGACAGTCGTCCCAGG  1831

Query  2135  TGGGCTGGTGGGTGATGAGGACGGACTCAATCAAGGCCGTCAATTTACCTGGATCTTCAG  2194
             | |||||||||||| ||||||| ||||| || ||||| ||||||||||||||||||||||
Sbjct  1830  TAGGCTGGTGGGTGGTGAGGACAGACTCGATTAAGGCAGTCAATTTACCTGGATCTTCAG  1771

Query  2195  AAAAGGAAGGGTTATTATTTTTCCAATTATATAAGTCAGAGGAGGAAAACGGCCAGTACT  2254
             |||||||||||||||||||||||                                     
Sbjct  1770  AAAAGGAAGGGTTATTATTTTTC-------------------------------------  1748

Query  2255  GAAGCTGGCCATCTCCCCCCATGCGGAGTGGGAATGCCTGGGAGATGATGGAGTCCGCTG  2314
                  || ||||  |||||||  ||||||||||| ||| | ||| |  |||| || || |
Sbjct  1747  -----TGACCATTACCCCCCAAACGGAGTGGGAAAGCCCGAGAGGTAGTGGAATCTGCCG  1693

Query  2315  CGGGAGGGTCTCTCCTTCCCCGCAGTCGAGACACCATGGGAGAAgggggggAAACCTCGG  2374
             |||| ||||||||  | |||||||| ||||||||||||||||| ||||  | || ||| |
Sbjct  1692  CGGGGGGGTCTCTTTTGCCCCGCAGGCGAGACACCATGGGAGAGGGGGCAGGAATCTCAG  1633

Query  2375  AGGTGGTGGCCGCCTCTTCTTCGTCGTTCTCCCTGGCAGAGGAGGAGGGT---TGTGCTC  2431
             | |||| ||  |||||||||  ||||   |||| | |||||||||| |||   ||| |||
Sbjct  1632  AAGTGGAGGTGGCCTCTTCTCTGTCGCCATCCCCGTCAGAGGAGGACGGTCCCTGTTCTC  1573

Query  2432  TGTACGGCGGGGGGTCCTCTGTGAGAAGGTCAATGAGAGGTCCGCCGCTATCAGGGAGAA  2491
              ||||||||| ||||| ||||||||||||||||||||||||||||||  ||| | |||||
Sbjct  1572  CGTACGGCGGAGGGTCTTCTGTGAGAAGGTCAATGAGAGGTCCGCCGTCATCGGAGAGAA  1513

Query  2492  CCTGGGGCTTAGGAGGTTTGGACTTTATAGAGGGGGTAAGGGCAGGGTAAAGGGCAGATC  2551
             |||| || |||| |||| |||  |||||||||||||||||||||||||||||||||||||
Sbjct  1512  CCTGAGGTTTAGAAGGTCTGGGTTTTATAGAGGGGGTAAGGGCAGGGTAAAGGGCAGATC  1453

Query  2552  GGGACGGAGGTTGCGCAGAAGGACCGGGCGGGAGGACGGGAGCTGTCGGCAAGGGAGGAG  2611
             ||| ||||||||| |  ||||||||||  ||||||| |||||| || ||  |||| ||||
Sbjct  1452  GGGGCGGAGGTTGGGTCGAAGGACCGGATGGGAGGATGGGAGCGGTTGGAGAGGG-GGAG  1394

Query  2612  -GTTTAGGAGAAACAAACGGTTTGACCCACGGAGGGGGGTCATAGGCAAGTGCCTCCCAG  2670
              |||| ||||| ||||| |||||||||||||||||||| ||||||||||  |||||||||
Sbjct  1393  AGTTTGGGAGAGACAAAAGGTTTGACCCACGGAGGGGGTTCATAGGCAATAGCCTCCCAG  1334

Query  2671  GTAACGATATATGGGACCTGATCCGGGTGTCCGTGGGGACCAGGACAAAACACTCTAGAC  2730
             || || || |||||||||||||||||||||||||||||||| ||| | |||||  |||| 
Sbjct  1333  GTGACAATGTATGGGACCTGATCCGGGTGTCCGTGGGGACCGGGAGAGAACACCTTAGAT  1274

Query  2731  TTAACCTGAGAGATAATACTTAAATTGAAAGTACCATCCTGAGGCCATCCTACATTGAAA  2790
             ||||||||  | |||||    ||||| ||||||||||| || ||||| || |||| ||||
Sbjct  1273  TTAACCTGTAAAATAATGTCCAAATTAAAAGTACCATCTTGCGGCCACCCCACATCGAAA  1214

Query  2791  GTTGGCCATTCGGCGGAACAGAAGGTAATCCAGCGCCTCTTCCTGACATCCACAGACTGG  2850
             |||||||| ||||| ||||||||||| | |||||| |||||| |||| ||||| ||||||
Sbjct  1213  GTTGGCCACTCGGCAGAACAGAAGGTGACCCAGCGTCTCTTCTTGACGTCCACGGACTGG  1154

Query  2851  TTGGATGCAATGCGCTGGACATCTCCCCAGTGCTGCAAGGTTAGACTCAGAGGGGTAGTT  2910
             ||||| |||||||||||||| ||||||||||| |  | ||| ||||||| ||| || |||
Sbjct  1153  TTGGACGCAATGCGCTGGACGTCTCCCCAGTGTTCTAGGGTCAGACTCAAAGGAGTGGTT  1094

Query  2911  ACGGTCTGTCCCATGATCTTGAAAACACTTAAAGAC-AGAAAAAACTAACGAAGAACAAA  2969
             ||||||||||||||  | ||  ||||  |  || || | ||  |||  || ||  |||||
Sbjct  1093  ACGGTCTGTCCCATATTTTTAGAAACGGTCCAAAACAATAACGAACAGACAAATGACAAA  1034

Query  2970  AGAGCAATAAAACAAATCAGACGCGCAGCGCGGTTTCGGCGTAAAACCGAAAGCAAAAAT  3029
             | | || | | ||| || |||||||| |||||||||||||| ||||||||||||||||||
Sbjct  1033  ATAACACTGAGACAGATAAGACGCGCGGCGCGGTTTCGGCGGAAAACCGAAAGCAAAAAT  974

Query  3030  CCAGACGGGGGCGGGAAGTGTCTCTGTCTCTCGTCCCCCAACAAAGCCACGTA-------  3082
              |||| || || | | || || || | | |||| | ||||| | | |||||||       
Sbjct  973   TCAGATGGAGGAGAGGAGCGTTTCGGCCCCTCGCCGCCCAATAGAACCACGTATCCTTCA  914

Query  3083  --CAGTGGCGGAGCTCCAAAAAGTCCGACTCGGGT-AGGTTAACTGATACAGAATGGGCC  3139
               || ||| | ||||||||| |||||||  |||||  ||||  | |||||||| ||||||
Sbjct  913   GTCAATGGAGAAGCTCCAAAGAGTCCGAAACGGGTCGGGTTCTCAGATACAGATTGGGCC  854

Query  3140  ACAAAACGGGCCCCCGAAGCCGCTGGGACGTCTCCCAGGGGCTGCGGCCGGGAATACGAA  3199
             ||||||  ||||||||| ||| ||| ||||||||||| ||||||||||||||||||||||
Sbjct  853   ACAAAAATGGCCCCCGATGCCTCTGAGACGTCTCCCA-GGGCTGCGGCCGGGAATACGAA  795

Query  3200  CTCGTCAGTTCTTCCGCGGAACCGCCAGATACAGATCTAGTTAGCCAACTAG------TA  3253
             ||||||||||||| | ||||||||||||||||||||||||||||| ||||||      ||
Sbjct  794   CTCGTCAGTTCTTTCACGGAACCGCCAGATACAGATCTAGTTAGCTAACTAGTACAGATA  735

Query  3254  CAGACGCAGGCGCAAACATTAGATGCCGG----CACAAACACGCACGGAGACAGAGACAG  3309
             |||||||||||||||| ||||||||||||    |||| ||||||||  |||||||||| |
Sbjct  734   CAGACGCAGGCGCAAAGATTAGATGCCGGCACACACACACACGCACAAAGACAGAGACGG  675

Query  3310  ACACGAAACGACCGCTGGCCAGCTTACCTCCCGGCGG-GGGTCGGTGGTCCCTGGGCAGG  3368
             | || |||||||||||||||||||||||||||| ||| ||||||||||||||||||| ||
Sbjct  674   AGACAAAACGACCGCTGGCCAGCTTACCTCCCGACGGTGGGTCGGTGGTCCCTGGGCGGG  615

Query  3369  GGTCTCCTGATCTCGGTGGAACCTCCAAATGAAAGACCCCCCAGGTGGGCAGTCAATCAA  3428
             ||||||| |||| |||  || || |||||||||||||||||  | |||||||||||||| 
Sbjct  614   GGTCTCCGGATCCCGGACGAGCCCCCAAATGAAAGACCCCCAGGCTGGGCAGTCAATCAC  555

Query  3429  TCTGAGGAGACCCTCCCAAGGATCAGCGAGTCCACGATTCGGATGTAAACAGCAAGAGGC  3488
             |||||||||||||||||||||||||||||| ||||||||||||||  |||||||| ||||
Sbjct  554   TCTGAGGAGACCCTCCCAAGGATCAGCGAGACCACGATTCGGATG-CAACAGCAAAAGGC  496

Query  3489  TTTATTGGGAACACGGGTACCCGGGCGACTCAGTCTATCGGAGGACTGGCGCGCCGAGTG  3548
             ||||||||  ||||||||||||||||||||||||||||||||||||||||||||||||||
Sbjct  495   TTTATTGGATACACGGGTACCCGGGCGACTCAGTCTATCGGAGGACTGGCGCGCCGAGTG  436

Query  3549  TGGAGTTTGTACCCTTTTTATAGGGCTAGGGCTGGGGAGCAAAAAGCGCGGTTACAGAAG  3608
             ||| |||  |||||||||||      ||| |||||| ||||| |||||||| ||||||||
Sbjct  435   TGGGGTTCTTACCCTTTTTA------TAGAGCTGGGCAGCAATAAGCGCGGGTACAGAAG  382

Query  3609  CGAGAAGCGAGCTGGTTGGTTAGTTCGAATAAGGTTTGGGG-TACTTCCCGGTCATTTGG  3667
             |||||||||||||| ||||||||||  ||| ||| |||||| |  | ||||||||| |||
Sbjct  381   CGAGAAGCGAGCTGATTGGTTAGTTTAAATGAGGCTTGGGGTTGATCCCCGGTCATCTGG  322

Query  3668  GGAAACT  3674
             |||| ||
Sbjct  321   GGAACCT  315


 Score = 343 bits (379),  Expect = 5e-92
 Identities = 244/278 (88%), Gaps = 8/278 (3%)
 Strand=Plus/Minus

Query  3398  TGAAAGACCCCCCAGGTGGGCAGTCAATCAATCTGAGGAGACCCTCCCAAGGATCAGCGA  3457
             ||||||||||||  | |||||||||||||| |||||||||||||||||||||||||||||
Sbjct  3801  TGAAAGACCCCCAGGCTGGGCAGTCAATCACTCTGAGGAGACCCTCCCAAGGATCAGCGA  3742

Query  3458  GTCCACGATTCGGATGTAAACAGCAAGAGGCTTTATTGGGAACACGGGTACCCGGGCGAC  3517
             | |||||||||||||| || |||||| ||||||||||||  |||||||||||||||||||
Sbjct  3741  GACCACGATTCGGATGCAA-CAGCAAAAGGCTTTATTGGATACACGGGTACCCGGGCGAC  3683

Query  3518  TCAGTCTATCGGAGGACTGGCGCGCCGAGTGTGGAGTTTGTACCCTTTTTATAGGGCTAG  3577
             |||||||||||||||||||||||||||||||||| |||  |||||||||||      |||
Sbjct  3682  TCAGTCTATCGGAGGACTGGCGCGCCGAGTGTGGGGTTCTTACCCTTTTTA------TAG  3629

Query  3578  GGCTGGGGAGCAAAAAGCGCGGTTACAGAAGCGAGAAGCGAGCTGGTTGGTTAGTTCGAA  3637
              |||||| ||||| |||||||| |||||||||||||||||||||| ||||||||||  ||
Sbjct  3628  AGCTGGGCAGCAATAAGCGCGGGTACAGAAGCGAGAAGCGAGCTGATTGGTTAGTTTAAA  3569

Query  3638  TAAGGTTTGGGG-TACTTCCCGGTCATTTGGGGAAACT  3674
             | ||| |||||| |  | ||||||||| ||||||| ||
Sbjct  3568  TGAGGCTTGGGGTTGATCCCCGGTCATCTGGGGAACCT  3531


 Score = 92.4 bits (101),  Expect = 1e-16
 Identities = 67/78 (86%), Gaps = 0/78 (0%)
 Strand=Plus/Minus

Query  4002  CTGTTGCTGGTTCCGCTTTATCTGAGAACCATCTGTTCTTGGCCCTGAGCCGGGGCCCAG  4061
             |||||| || ||  ||| | |||| |||||||||||||||||||||| ||||||||||  
Sbjct  288   CTGTTGTTGTTTTAGCTATTTCTGGGAACCATCTGTTCTTGGCCCTGGGCCGGGGCCCTA  229

Query  4062  GTGCTTGACCACCGATAT  4079
             |||||||||||| |||||
Sbjct  228   GTGCTTGACCACAGATAT  211


 Score = 88.7 bits (97),  Expect = 2e-15
 Identities = 67/78 (86%), Gaps = 1/78 (1%)
 Strand=Plus/Minus

Query  4002  CTGTTGCTGGTTCCGCTTTATCTGAGAACCATCTGTTCTTGGCCCTGAGCCGGGGCCCAG  4061
             |||||| || ||  ||| | |||| |||||||||||||||||||||| ||||||||||  
Sbjct  3504  CTGTTGTTGTTTTAGCTATTTCTGGGAACCATCTGTTCTTGGCCCTG-GCCGGGGCCCTA  3446

Query  4062  GTGCTTGACCACCGATAT  4079
             |||||||||||| |||||
Sbjct  3445  GTGCTTGACCACAGATAT  3428


 Score = 40.1 bits (43),  Expect = 0.81
 Identities = 29/34 (85%), Gaps = 0/34 (0%)
 Strand=Plus/Minus

Query  4014  CCGCTTTATCTGAGAACCATCTGTTCTTGGCCCT  4047
             || || | |||| ||||||| |||||||||||||
Sbjct  179   CCTCTATTTCTGGGAACCATTTGTTCTTGGCCCT  146


 Score = 40.1 bits (43),  Expect = 0.81
 Identities = 29/34 (85%), Gaps = 0/34 (0%)
 Strand=Plus/Minus

Query  4014  CCGCTTTATCTGAGAACCATCTGTTCTTGGCCCT  4047
             || || | |||| ||||||| |||||||||||||
Sbjct  3396  CCTCTATTTCTGGGAACCATTTGTTCTTGGCCCT  3363


>K02712.2 FBR murine osteosarcoma, complete proviral sequence 
integrated in Rattus norvegicus genome
Length=3811

 Score = 1743 bits (1932),  Expect = 0.0
 Identities = 1433/1747 (82%), Gaps = 78/1747 (4%)
 Strand=Plus/Minus

Query  1955  CTTCTGTAGTGGTGTAATCCCAACCGGGGCGTTCAAGGGGAAAAGCAGCATTGACTTCAT  2014
             |||| | ||| || ||||||||| |||| ||||| ||||| || || |||||||||||||
Sbjct  2010  CTTCAGGAGTTGTATAATCCCAATCGGGACGTTCGAGGGGGAAGGCGGCATTGACTTCAT  1951

Query  2015  TAGGCAACTGAGTGGGGCGTCCATCATTGCCCCGGACTGCCTTTCTAGCCTCTAGGAGCA  2074
             |||||| ||| |||||||| ||||| |||||||||||||||||||| ||||| |||||||
Sbjct  1950  TAGGCATCTGGGTGGGGCGCCCATCGTTGCCCCGGACTGCCTTTCTGGCCTCCAGGAGCA  1891

Query  2075  CCCGCTGCTTTTCTTCTCCGGTCAGCAGGGTCCCCAACAACTGCTGACAGTCGTCCCAGG  2134
             ||||||||||||||||||| |||||||| ||||||| |||||||||||||||||||||||
Sbjct  1890  CCCGCTGCTTTTCTTCTCCTGTCAGCAGAGTCCCCAGCAACTGCTGACAGTCGTCCCAGG  1831

Query  2135  TGGGCTGGTGGGTGATGAGGACGGACTCAATCAAGGCCGTCAATTTACCTGGATCTTCAG  2194
             | |||||||||||| ||||||| ||||| || ||||| ||||||||||||||||||||||
Sbjct  1830  TAGGCTGGTGGGTGGTGAGGACAGACTCGATTAAGGCAGTCAATTTACCTGGATCTTCAG  1771

Query  2195  AAAAGGAAGGGTTATTATTTTTCCAATTATATAAGTCAGAGGAGGAAAACGGCCAGTACT  2254
             |||||||||||||||||||||||                                     
Sbjct  1770  AAAAGGAAGGGTTATTATTTTTC-------------------------------------  1748

Query  2255  GAAGCTGGCCATCTCCCCCCATGCGGAGTGGGAATGCCTGGGAGATGATGGAGTCCGCTG  2314
                  || ||||  |||||||  ||||||||||| ||| | ||| |  |||| || || |
Sbjct  1747  -----TGACCATTACCCCCCAAACGGAGTGGGAAAGCCCGAGAGGTAGTGGAATCTGCCG  1693

Query  2315  CGGGAGGGTCTCTCCTTCCCCGCAGTCGAGACACCATGGGAGAAgggggggAAACCTCGG  2374
             |||| ||||||||  | |||||||| ||||||||||||||||| ||||  | || ||| |
Sbjct  1692  CGGGGGGGTCTCTTTTGCCCCGCAGGCGAGACACCATGGGAGAGGGGGCAGGAATCTCAG  1633

Query  2375  AGGTGGTGGCCGCCTCTTCTTCGTCGTTCTCCCTGGCAGAGGAGGAGGGT---TGTGCTC  2431
             | |||| ||  |||||||||  ||||   |||| | |||||||||| |||   ||| |||
Sbjct  1632  AAGTGGAGGTGGCCTCTTCTCTGTCGCCATCCCCGTCAGAGGAGGACGGTCCCTGTTCTC  1573

Query  2432  TGTACGGCGGGGGGTCCTCTGTGAGAAGGTCAATGAGAGGTCCGCCGCTATCAGGGAGAA  2491
              ||||||||| ||||| ||||||||||||||||||||||||||||||  ||| | |||||
Sbjct  1572  CGTACGGCGGAGGGTCTTCTGTGAGAAGGTCAATGAGAGGTCCGCCGTCATCGGAGAGAA  1513

Query  2492  CCTGGGGCTTAGGAGGTTTGGACTTTATAGAGGGGGTAAGGGCAGGGTAAAGGGCAGATC  2551
             |||| || |||| |||| |||  |||||||||||||||||||||||||||||||||||||
Sbjct  1512  CCTGAGGTTTAGAAGGTCTGGGTTTTATAGAGGGGGTAAGGGCAGGGTAAAGGGCAGATC  1453

Query  2552  GGGACGGAGGTTGCGCAGAAGGACCGGGCGGGAGGACGGGAGCTGTCGGCAAGGGAGGAG  2611
             ||| ||||||||| |  ||||||||||  ||||||| |||||| || ||  |||| ||||
Sbjct  1452  GGGGCGGAGGTTGGGTCGAAGGACCGGATGGGAGGATGGGAGCGGTTGGAGAGGG-GGAG  1394

Query  2612  -GTTTAGGAGAAACAAACGGTTTGACCCACGGAGGGGGGTCATAGGCAAGTGCCTCCCAG  2670
              |||| ||||| ||||| |||||||||||||||||||| ||||||||||  |||||||||
Sbjct  1393  AGTTTGGGAGAGACAAAAGGTTTGACCCACGGAGGGGGTTCATAGGCAATAGCCTCCCAG  1334

Query  2671  GTAACGATATATGGGACCTGATCCGGGTGTCCGTGGGGACCAGGACAAAACACTCTAGAC  2730
             || || || |||||||||||||||||||||||||||||||| ||| | |||||  |||| 
Sbjct  1333  GTGACAATGTATGGGACCTGATCCGGGTGTCCGTGGGGACCGGGAGAGAACACCTTAGAT  1274

Query  2731  TTAACCTGAGAGATAATACTTAAATTGAAAGTACCATCCTGAGGCCATCCTACATTGAAA  2790
             ||||||||  | |||||    ||||| ||||||||||| || ||||| || |||| ||||
Sbjct  1273  TTAACCTGTAAAATAATGTCCAAATTAAAAGTACCATCTTGCGGCCACCCCACATCGAAA  1214

Query  2791  GTTGGCCATTCGGCGGAACAGAAGGTAATCCAGCGCCTCTTCCTGACATCCACAGACTGG  2850
             |||||||| ||||| ||||||||||| | |||||| |||||| |||| ||||| ||||||
Sbjct  1213  GTTGGCCACTCGGCAGAACAGAAGGTGACCCAGCGTCTCTTCTTGACGTCCACGGACTGG  1154

Query  2851  TTGGATGCAATGCGCTGGACATCTCCCCAGTGCTGCAAGGTTAGACTCAGAGGGGTAGTT  2910
             ||||| |||||||||||||| ||||||||||| |  | ||| ||||||| ||| || |||
Sbjct  1153  TTGGACGCAATGCGCTGGACGTCTCCCCAGTGTTCTAGGGTCAGACTCAAAGGAGTGGTT  1094

Query  2911  ACGGTCTGTCCCATGATCTTGAAAACACTTAAAGAC-AGAAAAAACTAACGAAGAACAAA  2969
             ||||||||||||||  | ||  ||||  |  || || | ||  |||  || ||  |||||
Sbjct  1093  ACGGTCTGTCCCATATTTTTAGAAACGGTCCAAAACAATAACGAACAGACAAATGACAAA  1034

Query  2970  AGAGCAATAAAACAAATCAGACGCGCAGCGCGGTTTCGGCGTAAAACCGAAAGCAAAAAT  3029
             | | || | | ||| || |||||||| |||||||||||||| ||||||||||||||||||
Sbjct  1033  ATAACACTGAGACAGATAAGACGCGCGGCGCGGTTTCGGCGGAAAACCGAAAGCAAAAAT  974

Query  3030  CCAGACGGGGGCGGGAAGTGTCTCTGTCTCTCGTCCCCCAACAAAGCCACGTA-------  3082
              |||| || || | | || || || | | |||| | ||||| | | |||||||       
Sbjct  973   TCAGATGGAGGAGAGGAGCGTTTCGGCCCCTCGCCGCCCAATAGAACCACGTATCCTTCA  914

Query  3083  --CAGTGGCGGAGCTCCAAAAAGTCCGACTCGGGT-AGGTTAACTGATACAGAATGGGCC  3139
               || ||| | ||||||||| |||||||  |||||  ||||  | |||||||| ||||||
Sbjct  913   GTCAATGGAGAAGCTCCAAAGAGTCCGAAACGGGTCGGGTTCTCAGATACAGATTGGGCC  854

Query  3140  ACAAAACGGGCCCCCGAAGCCGCTGGGACGTCTCCCAGGGGCTGCGGCCGGGAATACGAA  3199
             ||||||  ||||||||| ||| ||| ||||||||||| ||||||||||||||||||||||
Sbjct  853   ACAAAAATGGCCCCCGATGCCTCTGAGACGTCTCCCA-GGGCTGCGGCCGGGAATACGAA  795

Query  3200  CTCGTCAGTTCTTCCGCGGAACCGCCAGATACAGATCTAGTTAGCCAACTAG------TA  3253
             ||||||||||||| | ||||||||||||||||||||||||||||| ||||||      ||
Sbjct  794   CTCGTCAGTTCTTTCACGGAACCGCCAGATACAGATCTAGTTAGCTAACTAGTACAGATA  735

Query  3254  CAGACGCAGGCGCAAACATTAGATGCCGG----CACAAACACGCACGGAGACAGAGACAG  3309
             |||||||||||||||| ||||||||||||    |||| ||||||||  |||||||||| |
Sbjct  734   CAGACGCAGGCGCAAAGATTAGATGCCGGCACACACACACACGCACAAAGACAGAGACGG  675

Query  3310  ACACGAAACGACCGCTGGCCAGCTTACCTCCCGGCGG-GGGTCGGTGGTCCCTGGGCAGG  3368
             | || |||||||||||||||||||||||||||| ||| ||||||||||||||||||| ||
Sbjct  674   AGACAAAACGACCGCTGGCCAGCTTACCTCCCGACGGTGGGTCGGTGGTCCCTGGGCGGG  615

Query  3369  GGTCTCCTGATCTCGGTGGAACCTCCAAATGAAAGACCCCCCAGGTGGGCAGTCAATCAA  3428
             ||||||| |||| |||  || || |||||||||||||||||  | |||||||||||||| 
Sbjct  614   GGTCTCCGGATCCCGGACGAGCCCCCAAATGAAAGACCCCCAGGCTGGGCAGTCAATCAC  555

Query  3429  TCTGAGGAGACCCTCCCAAGGATCAGCGAGTCCACGATTCGGATGTAAACAGCAAGAGGC  3488
             |||||||||||||||||||||||||||||| ||||||||||||||  |||||||| ||||
Sbjct  554   TCTGAGGAGACCCTCCCAAGGATCAGCGAGACCACGATTCGGATG-CAACAGCAAAAGGC  496

Query  3489  TTTATTGGGAACACGGGTACCCGGGCGACTCAGTCTATCGGAGGACTGGCGCGCCGAGTG  3548
             ||||||||  ||||||||||||||||||||||||||||||||||||||||||||||||||
Sbjct  495   TTTATTGGATACACGGGTACCCGGGCGACTCAGTCTATCGGAGGACTGGCGCGCCGAGTG  436

Query  3549  TGGAGTTTGTACCCTTTTTATAGGGCTAGGGCTGGGGAGCAAAAAGCGCGGTTACAGAAG  3608
             ||| |||  |||||||||||      ||| |||||| ||||| |||||||| ||||||||
Sbjct  435   TGGGGTTCTTACCCTTTTTA------TAGAGCTGGGCAGCAATAAGCGCGGGTACAGAAG  382

Query  3609  CGAGAAGCGAGCTGGTTGGTTAGTTCGAATAAGGTTTGGGG-TACTTCCCGGTCATTTGG  3667
             |||||||||||||| ||||||||||  ||| ||| |||||| |  | ||||||||| |||
Sbjct  381   CGAGAAGCGAGCTGATTGGTTAGTTTAAATGAGGCTTGGGGTTGATCCCCGGTCATCTGG  322

Query  3668  GGAAACT  3674
             |||| ||
Sbjct  321   GGAACCT  315


 Score = 343 bits (379),  Expect = 5e-92
 Identities = 244/278 (88%), Gaps = 8/278 (3%)
 Strand=Plus/Minus

Query  3398  TGAAAGACCCCCCAGGTGGGCAGTCAATCAATCTGAGGAGACCCTCCCAAGGATCAGCGA  3457
             ||||||||||||  | |||||||||||||| |||||||||||||||||||||||||||||
Sbjct  3801  TGAAAGACCCCCAGGCTGGGCAGTCAATCACTCTGAGGAGACCCTCCCAAGGATCAGCGA  3742

Query  3458  GTCCACGATTCGGATGTAAACAGCAAGAGGCTTTATTGGGAACACGGGTACCCGGGCGAC  3517
             | |||||||||||||| || |||||| ||||||||||||  |||||||||||||||||||
Sbjct  3741  GACCACGATTCGGATGCAA-CAGCAAAAGGCTTTATTGGATACACGGGTACCCGGGCGAC  3683

Query  3518  TCAGTCTATCGGAGGACTGGCGCGCCGAGTGTGGAGTTTGTACCCTTTTTATAGGGCTAG  3577
             |||||||||||||||||||||||||||||||||| |||  |||||||||||      |||
Sbjct  3682  TCAGTCTATCGGAGGACTGGCGCGCCGAGTGTGGGGTTCTTACCCTTTTTA------TAG  3629

Query  3578  GGCTGGGGAGCAAAAAGCGCGGTTACAGAAGCGAGAAGCGAGCTGGTTGGTTAGTTCGAA  3637
              |||||| ||||| |||||||| |||||||||||||||||||||| ||||||||||  ||
Sbjct  3628  AGCTGGGCAGCAATAAGCGCGGGTACAGAAGCGAGAAGCGAGCTGATTGGTTAGTTTAAA  3569

Query  3638  TAAGGTTTGGGG-TACTTCCCGGTCATTTGGGGAAACT  3674
             | ||| |||||| |  | ||||||||| ||||||| ||
Sbjct  3568  TGAGGCTTGGGGTTGATCCCCGGTCATCTGGGGAACCT  3531


 Score = 92.4 bits (101),  Expect = 1e-16
 Identities = 67/78 (86%), Gaps = 0/78 (0%)
 Strand=Plus/Minus

Query  4002  CTGTTGCTGGTTCCGCTTTATCTGAGAACCATCTGTTCTTGGCCCTGAGCCGGGGCCCAG  4061
             |||||| || ||  ||| | |||| |||||||||||||||||||||| ||||||||||  
Sbjct  288   CTGTTGTTGTTTTAGCTATTTCTGGGAACCATCTGTTCTTGGCCCTGGGCCGGGGCCCTA  229

Query  4062  GTGCTTGACCACCGATAT  4079
             |||||||||||| |||||
Sbjct  228   GTGCTTGACCACAGATAT  211


 Score = 88.7 bits (97),  Expect = 2e-15
 Identities = 67/78 (86%), Gaps = 1/78 (1%)
 Strand=Plus/Minus

Query  4002  CTGTTGCTGGTTCCGCTTTATCTGAGAACCATCTGTTCTTGGCCCTGAGCCGGGGCCCAG  4061
             |||||| || ||  ||| | |||| |||||||||||||||||||||| ||||||||||  
Sbjct  3504  CTGTTGTTGTTTTAGCTATTTCTGGGAACCATCTGTTCTTGGCCCTG-GCCGGGGCCCTA  3446

Query  4062  GTGCTTGACCACCGATAT  4079
             |||||||||||| |||||
Sbjct  3445  GTGCTTGACCACAGATAT  3428


 Score = 40.1 bits (43),  Expect = 0.81
 Identities = 29/34 (85%), Gaps = 0/34 (0%)
 Strand=Plus/Minus

Query  4014  CCGCTTTATCTGAGAACCATCTGTTCTTGGCCCT  4047
             || || | |||| ||||||| |||||||||||||
Sbjct  179   CCTCTATTTCTGGGAACCATTTGTTCTTGGCCCT  146


 Score = 40.1 bits (43),  Expect = 0.81
 Identities = 29/34 (85%), Gaps = 0/34 (0%)
 Strand=Plus/Minus

Query  4014  CCGCTTTATCTGAGAACCATCTGTTCTTGGCCCT  4047
             || || | |||| ||||||| |||||||||||||
Sbjct  3396  CCTCTATTTCTGGGAACCATTTGTTCTTGGCCCT  3363


>NC_001940.1 Feline leukemia virus, complete genome
Length=8448

 Score = 737 bits (816),  Expect = 0.0
 Identities = 1539/2284 (67%), Gaps = 103/2284 (5%)
 Strand=Plus/Minus

Query  1     GCAAACCCAGGGATCCAGAGGCGACAGAAGCCTGCCGTCCCTAGGAACTCCCTTAGTTGT  60
             ||||| || || ||||| || || ||| | ||||| || || |||||||| |||| ||||
Sbjct  3737  GCAAAACCGGGAATCCACAGCCGGCAGTAACCTGCAGTTCCAAGGAACTCTCTTACTTGT  3678

Query  61    CGAGGGGTCTTCGGAGTAGGCTGCCCCATCACAGTCTCTTTTCTGGCCTCAGTCAGCCAT  120
             || | | | || ||   |||       |  |  |  || || |  || |  || ||||| 
Sbjct  3677  CGTGAGTTTTTAGGCACAGGGATGGATAGGATGGCTTCCTTGCGAGCTTTGGTAAGCCAC  3618

Query  121   CTCTGACCCTCTTTTAGGAGA-TACCCCAGATACTTGACCTGTTTCTGGCAAAGTTGGGC  179
             || || || |||||||  ||| |||||||| ||  |||| | || | |||||| ||||||
Sbjct  3617  CTTTGGCCATCTTTTAA-AGAGTACCCCAGGTATGTGACTTCTTGCAGGCAAATTTGGGC  3559

Query  180   TTTCTTGGCCGAGGCCCGATACCCGAGGTTTCCTAGGGTTAGTAACAGGGCCCGAGTACC  239
              ||||| || ||||| || |||||    || || |  ||    |  || |||  ||| ||
Sbjct  3558  CTTCTTTGCAGAGGCTCGGTACCCCTTATTGCCCAAAGTCTCAAGGAGTGCCTTAGTCCC  3499

Query  240   TTGTTGGCAGTCGAGCTCAGAAGTGGCGGCCAGTAGTATGTCATCCACGTACTGTAGCAG  299
             ||   |||| ||   |   |  |  || ||||| |  | |||||| || || ||||| ||
Sbjct  3498  TTCCAGGCATTCAGTCCTGGTTGCCGCAGCCAGCAAGAGGTCATCTACATATTGTAGGAG  3439

Query  300   GATCAAGTCTGGGTGCTGGATCCGGAAGTCTGCTAGGTCTCTGTGTAGTGCCTCATCAAA  359
             ||  |   | |||| |   | || ||| || || ||||||  ||| || |||||||||||
Sbjct  3438  GACTAGAGCCGGGTACCTTACCCTGAAATCGGCCAGGTCTGAGTGCAGGGCCTCATCAAA  3379

Query  360   CAGGGTGGGACTGTTTTTGAAACCCTGTGGGAGTCTGGTCCAGGTTAATTGTCCTGAGAT  419
              |||||||| || || ||||| || || || || |  ||||||||||  || ||||| | 
Sbjct  3378  TAGGGTGGGGCTATTCTTGAACCCTTGAGGAAGGCGTGTCCAGGTTAGCTGCCCTGACAG  3319

Query  420   TCCCATCCCTGGATCTCTCCACTCGAAGGCGAAGAGAGGCTGACTGGTGGGGTGGAGTCT  479
             ||| ||  ||||||||||||| || || || || ||    |||||    | ||| |||| 
Sbjct  3318  TCCTATTTCTGGATCTCTCCATTCAAATGCAAAAAGTAATTGACTCTCAGAGTGTAGTCG  3259

Query  480   CAGGCAGAAAAAGGCATCCTTTAAATCAAGCACAGTATACCACCGGTGGGACGGTGGGAG  539
             |||||||||||| || || |||||||| || ||||| |||||  |||| ||||| |||||
Sbjct  3258  CAGGCAGAAAAAAGCGTCTTTTAAATCTAGGACAGTGTACCAAGGGTGAGACGGCGGGAG  3199

Query  540   CCCACTTAGGAGGTTATAAGGATTGGGCACGGTGGGGTGGATGTCTTCCACCCGCTTGTT  599
                 || ||||||||||| ||||| ||||| || || |||||||||||||| |  |||||
Sbjct  3198  GGTGCTAAGGAGGTTATATGGATTTGGCACAGTAGGATGGATGTCTTCCACTCTTTTGTT  3139

Query  600   GACTTCTCTCAGATCCTGGACAGGCCTATAATCGTTAGTTCCTGGTTTCTTAACGGGTAG  659
              |||||||| |  ||||| || || || ||||| |  || ||||| |||||||| |||| 
Sbjct  3138  TACTTCTCTTAAGTCCTGCACTGGTCTGTAATCCTCGGTCCCTGGCTTCTTAACAGGTAA  3079

Query  660   CAGGGGTGTATTCCAGGGGGACTGGCAGGGTACCAGTATTCCCTGGTCCAACAGTCTCTG  719
              | |||||||||||| ||||||||||||||    || || || || || | || |||   
Sbjct  3078  TAAGGGTGTATTCCATGGGGACTGGCAGGGCTTGAGGATGCCTTGATCTAGCATTCTTCT  3019

Query  720   TATGTGGGGCTTGATCCCCAGTCTGGCTTCTTGTGACATGGGGTATTGTTTTATGGACAC  779
             ||| || ||||| || ||| |    ||||| || | ||| || || |||   ||||| | 
Sbjct  3018  TATATGAGGCTTAATTCCCTGGTATGCTTCATGGGGCATAGGATACTGTCGGATGGAGAT  2959

Query  780   GGGGGTAGAGGTTGCCTTCAGAGGTATGATCAGAGGAGCTTGGCGAACTGCCAGTCCCAT  839
              || || |  || ||||| ||  | ||||  |  || ||||| | |   |||  ||||||
Sbjct  2958  TGGAGTGGCAGTAGCCTTAAGTTGAATGAGAACGGGGGCTTGACAATGAGCCGTTCCCAT  2899

Query  840   GCCCCCGGTTTCCGCCCAGGCCTGGGGAAAATCAGAAAGCCATGTGGACCCTAGAGAAAC  899
              || || ||||| ||||| ||||||||||| |    ||||||  ||  |         | 
Sbjct  2898  ACCTCCTGTTTCTGCCCACGCCTGGGGAAAGTTTTTAAGCCAAATGTCC---------AT  2848

Query  900   ATCCGGCTCTT------TTGAGGTCTCATGTAGCCGATACTCATCTTCTATGTTTAGGGT  953
              ||| | | ||      ||  || ||||  |||||||||||| |||||||  | ||  ||
Sbjct  2847  CTCCTGTTTTTGTGTACTTTCGGGCTCAAATAGCCGATACTCCTCTTCTAATTGTAAAGT  2788

Query  954   CAGCACTTGCAGGGGCAGTCCCATTGGTCCCATAACCTGAGCTCCTGATCCCTCGAAGTG  1013
              || ||||| ||||| |  ||| | || || | ||| | ||| |||  |||    || ||
Sbjct  2787  AAGGACTTGTAGGGGTAAACCCTTGGGCCCAACAACATTAGCCCCTTCTCCGGTAAAATG  2728

Query  1014  GATTTGGGCTTTTAGTTTAGTCAGCAAGTCTCTTCCTAGCAGAGGATAGGGGCAGTCTGG  1073
             ||||||||| || |||||||| |  | |||||| ||||  |  || ||||| || || ||
Sbjct  2727  GATTTGGGCCTTAAGTTTAGTTAATAGGTCTCTCCCTAATAACGGGTAGGGACATTCAGG  2668

Query  1074  TACATGGAGGAAAGAGTGGGTGACCTTACCGGTAGCTAGATGCACTTTGCGATCCGTGGT  1133
             |||||  |  ||||| || || ||||||||||| || || || ||  | |  || |||||
Sbjct  2667  TACATATAAAAAAGAATGAGTCACCTTACCGGTTGCCAGTTGTACCCTCCTGTCGGTGGT  2608

Query  1134  CCAGCGATACCGCTTTCCTCCAGTAGCCCCTTGGACCCAGGCAGACTTGTCACTTAGGGG  1193
             ||| || ||    || | ||| || || ||||| |||  ||| |    |||||| || ||
Sbjct  2607  CCACCGGTAGTTTTTGCTTCCCGTGGCTCCTTGCACCAGGGCTGTGCGGTCACTGAGAGG  2548

Query  1194  TCCAGGATTTTGGGTCAGCACGGAGTGTTGGGCCCCAGTATCTACCAGGAAGGTGACGGG  1253
             ||||     | | || || || ||||| ||||| || || || |||||||| || || ||
Sbjct  2547  TCCATCTGGTCGAGTTAGTACTGAGTGCTGGGCTCCCGTGTCCACCAGGAAAGTCACCGG  2488

Query  1254  TTGCCCCCCGACTTTGAGGGTTATCCTGGGTTCAggggggggCTCCTGACCCTGACCTCC  1313
             ||||||||| | ||| | |||||||||||| ||||||||||| ||||| |||||||   |
Sbjct  2487  TTGCCCCCCTATTTTTAAGGTTATCCTGGGCTCAGGGGGGGGGTCCTGGCCCTGACTCTC  2428

Query  1314  CTAGTCACCTAAGGTCAGGAGGGAGGTCTGGGGCCTCGGTCCT--CGGGGCCCTCGTGGC  1371
             ||| || |||||| | ||||| | ||  | ||  |  | | ||  |||||   ||||   
Sbjct  2427  CTAATCTCCTAAGTTGAGGAGAGTGGAGTTGG--CGGGTTTCTTCCGGGG---TCGT---  2376

Query  1372  TTCTTTGGGCAGTCCTTAGCCCAGTGTCCCTTTTCTTTGCAGTAGGCGCATTGATCCTTA  1431
                || ||||| ||   | |||| || |||||||| ||||| ||||| || || ||||| 
Sbjct  2375  ---TTGGGGCAATCGCGAACCCAATGCCCCTTTTCCTTGCAATAGGCACACTGGTCCTTT  2319

Query  1432  TCAAGTTGGGGCCTCTTCC---GCTCTCCC---------CCCTGTCTATC-CTGTCTCTG  1478
              | |   | ||  | ||||   | || |||          | | ||||||  | ||||| 
Sbjct  2318  CCCA---GAGGTATTTTCCTTTGATCCCCCAGTTTACTTTCTTCTCTATCTTTATCTCTA  2262

Query  1479  ACC--AATAACTACAGTGGCCAAGAGCTTGCTCATCTCTCTATGTCTTCTGCGGTCcctt  1536
               |  |  |||||| |||||||  |  ||  ||||||| || |||        | | |||
Sbjct  2261  TTCTGAGCAACTACTGTGGCCAGAACTTTAGTCATCTC-CT-TGT--------GGCGCTT  2212

Query  1537  tctttctctttctgctcatcctctgccctacggcgttcttctttttcctctgtttctctc  1596
             | | ||||||||| ||   || ||||| ||                              
Sbjct  2211  TTTATCTCTTTCTTCT-TGCCGCTGCCATA------------------------------  2183

Query  1597  ctgatacgttcctctctttcttccggggtttctcgtttATTAAAGATCTTTTCAGCTTCC  1656
                || | ||| || ||||| || ||||| || | ||| ||  | |||||||| || || 
Sbjct  2182  ---AT-CTTTCTTCCCTTTCCTCTGGGGTCTCCCTTTTGTTGTATATCTTTTCTGCCTCT  2127

Query  1657  CTCACTAAGTCTCCTAAGGTCTTGCTCTTTAAATCTTCTAACCGCTCTAACTTTCGCCCG  1716
              | |  |  ||   || |||    |  | || | |||||| ||  | ||||||    |  
Sbjct  2126  TTTAGCAGATCAGATAGGGTGAACCCTTGTAGACCTTCTAGCCTTTGTAACTTATTTCTT  2067

Query  1717  ATATCCGGGGCAGACTGCCAGATGAATGACA-TAGACACATTGGTTTCTTGCCCTGGGTC  1775
             ||||| |||  ||||||  | || || || | || | ||| | | | |||||||||||||
Sbjct  2066  ATATCTGGGCTAGACTGGTATATAAAGGATAGTATA-ACACTAGCTGCTTGCCCTGGGTC  2008

Query  1776  CTCAGGGTCATAAGGAGTGTACCTGCGATAGGCCTCCTTGAGTCTCTCTAAAAAGGCTGA  1835
             |||||||||||| ||||||||| | |  || ||||| || | ||| |||||||| |||| 
Sbjct  2007  CTCAGGGTCATAGGGAGTGTACATTCTGTAAGCCTCTTTTAATCTTTCTAAAAATGCTGC  1948

Query  1836  GGGAGACTCATTAGGTCCCTGGGTTATCC-CTTTTACCTTGGCCAAATTGGTGGGGCTTC  1894
              || |  ||  |   ||||| |   | ||   |||||||  |||||||| ||||||| ||
Sbjct  1947  TGGCGTTTC-CTCTTTCCCTTGTACAACCTGCTTTACCTGTGCCAAATTAGTGGGGCGTC  1889

Query  1895  TGCCCGCGTTTTGGAGACCCGCTAAGAGCAACTGGCGATAGAGGACTAGGTGGTTCCTAC  1954
             |  | ||     ||||||||||||| |||||||||||||| |||  |||||| | |||||
Sbjct  1888  TTGCAGCCCCGCGGAGACCCGCTAATAGCAACTGGCGATAAAGGCGTAGGTGCTCCCTAC  1829

Query  1955  CTTCTGTAGTGGTGTAATCCCAACCGGGGC-GTTCAAGGGGAAA--AGCAGCATTGACTT  2011
             || | |  || |   |||||||   ||| | | |||||||||||    || || |||   
Sbjct  1828  CTGCCGGCGTAGCAAAATCCCAGTTGGGACGGGTCAAGGGGAAAGTCTCATCAATGA---  1772

Query  2012  CATTAGGCAACTGAGTGGGGCGTCCATCATTGCCCCGGACTGCCTTTCTAGCCTCTAGGA  2071
             |||| || |  || || || ||||| || | |||  | ||   |||||  ||||| || |
Sbjct  1771  CATTGGGTAGTTGGGTTGGCCGTCCGTCCTCGCCTGGAACCTGCTTTCGGGCCTCAAGAA  1712

Query  2072  GCACCCGCTGCTTTTCTTCTCCGGTCAGCAGGGTCCCCAACAACTGCTGACAGTCGTCCC  2131
             | ||||  ||| ||||||| || ||||| || | |  ||| | |||||| ||||||||||
Sbjct  1711  GGACCCTTTGCCTTTCTTCGCCTGTCAGGAGTGCCTGCAAGAGCTGCTGGCAGTCGTCCC  1652

Query  2132  AGGTGGGCTGGTGGGTGATGAGGACGGACTCAATCAAGGCCGTCAATTTACCTGGATCTT  2191
             |||| || || || || |  |  | ||||||||| | |   || |      |||| ||||
Sbjct  1651  AGGTTGGTTGATGCGTCACTAAAATGGACTCAATTAGGTTAGTTAGGGCCACTGGGTCTT  1592

Query  2192  CAGAAAAGGAAGGGTTATTATTTTTCCAATTATATAAGTCAGAGGAGGAAAACGGCCAGT  2251
               || || |  |||||||     ||||| ||||| | ||| ||||  || || ||||| |
Sbjct  1591  GGGAGAAAGGGGGGTTATGCGACTTCCAGTTATACAGGTCTGAGGCTGAGAATGGCCAAT  1532

Query  2252  ACTG  2255
             ||||
Sbjct  1531  ACTG  1528


 Score = 114 bits (126),  Expect = 1e-23
 Identities = 225/328 (69%), Gaps = 30/328 (9%)
 Strand=Plus/Minus

Query  3322  CGCTGGCCAGCTTACCTCCCGGCGG-GGGTCGGTGGTCCCTGGG--CAGGGGTCTCCTGA  3378
             ||| ||||||||||||||| |  || |||||||||||||| |||  | ||||||||  ||
Sbjct  560   CGCCGGCCAGCTTACCTCCTGATGGTGGGTCGGTGGTCCCGGGGGTCGGGGGTCTC--GA  503

Query  3379  TCTCGGTGGAACCTCCAAATGAAAGACCCCCCAGGTGGGCAGTCAATCAATCTGAGGAGA  3438
             || |||  || || ||||||||||||||||  |  | |   |||   |     || ||||
Sbjct  502   TCCCGGACGAGCCCCCAAATGAAAGACCCCTGAACTAG---GTCTTCCTCGGCGATGAGA  446

Query  3439  CC---CTCCCAAGGATCAGCGAGTCCACGATTCGGATGTAAACAGCAAGAGGCTTTATTG  3495
             ||   | ||||  || || |||| |||||| || |||| || |||||||||| |||||| 
Sbjct  445   CCCCGCGCCCACAGAACACCGAGACCACGAGTCAGATGCAATCAGCAAGAGG-TTTATT-  388

Query  3496  GGAACACGGGTACCC-GGGCGACTCAGTCTATCGGAGGACTGGCGCGCCGAGTGTGGAGT  3554
              | |||||||||||| |||||    |||||     | |||| |||||||   || ||  |
Sbjct  387   CGTACACGGGTACCCGGGGCGGTCAAGTCTCAGCAAAGACTTGCGCGCCCGTTGGGGGCT  328

Query  3555  TTGTACCCTTTTTATAGGGCTAGGGCTGGGGAGCAAAAAGCGCGGTTACAGAAGCGAGAA  3614
                  | | ||||||                |||| ||||||||   |||||||||||| 
Sbjct  327   GATGGCTCGTTTTAT----------------AGCAGAAAGCGCGCGCACAGAAGCGAGAG  284

Query  3615  GCGAGCTGGTTGGTTAGTTCGAATAAGG  3642
             ||| |  | ||||||||||  ||| |||
Sbjct  283   GCGTGGGGATTGGTTAGTTTAAATGAGG  256


 Score = 67.1 bits (73),  Expect = 6e-09
 Identities = 59/74 (80%), Gaps = 0/74 (0%)
 Strand=Plus/Minus

Query  4006  TGCTGGTTCCGCTTTATCTGAGAACCATCTGTTCTTGGCCCTGAGCCGGGGCCCAGGTGC  4065
             ||||| ||| ||| |||| | |    | ||||||||||||   |||||||||||||||||
Sbjct  192   TGCTGTTTCAGCTATATCCGGGGTTTAACTGTTCTTGGCCTCAAGCCGGGGCCCAGGTGC  133

Query  4066  TTGACCACCGATAT  4079
             || ||||| |||||
Sbjct  132   TTAACCACAGATAT  119


 Score = 67.1 bits (73),  Expect = 6e-09
 Identities = 59/74 (80%), Gaps = 0/74 (0%)
 Strand=Plus/Minus

Query  4006  TGCTGGTTCCGCTTTATCTGAGAACCATCTGTTCTTGGCCCTGAGCCGGGGCCCAGGTGC  4065
             ||||| ||| ||| |||| | |    | ||||||||||||   |||||||||||||||||
Sbjct  8157  TGCTGTTTCAGCTATATCCGGGGTTTAACTGTTCTTGGCCTCAAGCCGGGGCCCAGGTGC  8098

Query  4066  TTGACCACCGATAT  4079
             || ||||| |||||
Sbjct  8097  TTAACCACAGATAT  8084


 Score = 66.2 bits (72),  Expect = 6e-09
 Identities = 144/215 (67%), Gaps = 22/215 (10%)
 Strand=Plus/Minus

Query  3432  GAGGAGACCCT---CCCAAGGATCAGCGAGTCCACGATTCGGATGTAAACAGCAAGAGGC  3488
             || |||||||    ||||  || || |||| |||||| || |||| || |||||||||| 
Sbjct  8417  GATGAGACCCCGCGCCCACAGAACACCGAGACCACGAGTCAGATGCAATCAGCAAGAGG-  8359

Query  3489  TTTATTGGGAACACGGGTACCC-GGGCGACTCAGTCTATCGGAGGACTGGCGCGCCGAGT  3547
             |||||| | | ||||||||||| |||||    |||||     | |||| |||||||   |
Sbjct  8358  TTTATTCGTA-CACGGGTACCCGGGGCGGTCAAGTCTCAGCAAAGACTTGCGCGCCCGTT  8300

Query  3548  GTGGAGTTTGTACCCTTTTTATAGGGCTAGGGCTGGGGAGCAAAAAGCGCGGTTACAGAA  3607
             | ||  |     | | ||||||                |||| ||||||||   ||||||
Sbjct  8299  GGGGGCTGATGGCTCGTTTTAT----------------AGCAGAAAGCGCGCGCACAGAA  8256

Query  3608  GCGAGAAGCGAGCTGGTTGGTTAGTTCGAATAAGG  3642
             |||||| ||| |  | ||||||||||  ||| |||
Sbjct  8255  GCGAGAGGCGTGGGGATTGGTTAGTTTAAATGAGG  8221


 Score = 57.2 bits (62),  Expect = 3e-06
 Identities = 192/294 (65%), Gaps = 4/294 (1%)
 Strand=Plus/Minus

Query  2635  ACCCACGGAGGGGGGTCATAGGC-AAGTGCCTCCCAGGTAACGATATATGGGACCTGATC  2693
             ||||||| |||||||||   ||| |||   |||| | ||    || || || ||||| ||
Sbjct  1196  ACCCACGAAGGGGGGTCTGTGGCTAAGGATCTCC-ATGTGGTAATGTAAGGAACCTGGTC  1138

Query  2694  CGGGTGTCCGTGGGGACCAGGACAAAACACTCTAGACTTAACCTGAGAGATAATACTTAA  2753
              |||||||| |  || || ||    || |   |   || |||||| || ||  ||   | 
Sbjct  1137  GGGGTGTCCATACGGTCCCGGGGCGAAGATCTTTTTCTCAACCTGGGAAATGTTATCAAG  1078

Query  2754  ATTGAAAGTACCATCCTGAGGCCATCCTACATTGAAAGTTGGCCATTCGGCGGAACAGAA  2813
             |   ||||| || ||  | ||||| || ||||| |   |   |||||||||   ||| ||
Sbjct  1077  AGAAAAAGTTCCCTCTCGGGGCCAGCCCACATTCATCATCACCCATTCGGCCTCACATAA  1018

Query  2814  GGTAATCCAGCGCCTCTTCCTGACATCCACAGACTGGTTGGATGC-AATGCGCTGGACAT  2872
             |||||||||   | | |||| ||| || |||   |||||    ||   ||| | |||| |
Sbjct  1017  GGTAATCCATTTCTTTTTCCGGACCTCGACACCTTGGTTATGGGCTCGTGC-CCGGACTT  959

Query  2873  CTCCCCAGTGCTGCAAGGTTAGACTCAGAGGGGTAGTTACGGTCTGTCCCATGA  2926
             |   |||||| |  | ||| || || |  ||||||||||  || || |||||||
Sbjct  958   CAGACCAGTGATCAAGGGTGAGGCTTAAGGGGGTAGTTATAGTTTGGCCCATGA  905


>AF052723.1 Feline leukemia virus strain Rickard subgroup A, complete 
genome
Length=8448

 Score = 737 bits (816),  Expect = 0.0
 Identities = 1539/2284 (67%), Gaps = 103/2284 (5%)
 Strand=Plus/Minus

Query  1     GCAAACCCAGGGATCCAGAGGCGACAGAAGCCTGCCGTCCCTAGGAACTCCCTTAGTTGT  60
             ||||| || || ||||| || || ||| | ||||| || || |||||||| |||| ||||
Sbjct  3737  GCAAAACCGGGAATCCACAGCCGGCAGTAACCTGCAGTTCCAAGGAACTCTCTTACTTGT  3678

Query  61    CGAGGGGTCTTCGGAGTAGGCTGCCCCATCACAGTCTCTTTTCTGGCCTCAGTCAGCCAT  120
             || | | | || ||   |||       |  |  |  || || |  || |  || ||||| 
Sbjct  3677  CGTGAGTTTTTAGGCACAGGGATGGATAGGATGGCTTCCTTGCGAGCTTTGGTAAGCCAC  3618

Query  121   CTCTGACCCTCTTTTAGGAGA-TACCCCAGATACTTGACCTGTTTCTGGCAAAGTTGGGC  179
             || || || |||||||  ||| |||||||| ||  |||| | || | |||||| ||||||
Sbjct  3617  CTTTGGCCATCTTTTAA-AGAGTACCCCAGGTATGTGACTTCTTGCAGGCAAATTTGGGC  3559

Query  180   TTTCTTGGCCGAGGCCCGATACCCGAGGTTTCCTAGGGTTAGTAACAGGGCCCGAGTACC  239
              ||||| || ||||| || |||||    || || |  ||    |  || |||  ||| ||
Sbjct  3558  CTTCTTTGCAGAGGCTCGGTACCCCTTATTGCCCAAAGTCTCAAGGAGTGCCTTAGTCCC  3499

Query  240   TTGTTGGCAGTCGAGCTCAGAAGTGGCGGCCAGTAGTATGTCATCCACGTACTGTAGCAG  299
             ||   |||| ||   |   |  |  || ||||| |  | |||||| || || ||||| ||
Sbjct  3498  TTCCAGGCATTCAGTCCTGGTTGCCGCAGCCAGCAAGAGGTCATCTACATATTGTAGGAG  3439

Query  300   GATCAAGTCTGGGTGCTGGATCCGGAAGTCTGCTAGGTCTCTGTGTAGTGCCTCATCAAA  359
             ||  |   | |||| |   | || ||| || || ||||||  ||| || |||||||||||
Sbjct  3438  GACTAGAGCCGGGTACCTTACCCTGAAATCGGCCAGGTCTGAGTGCAGGGCCTCATCAAA  3379

Query  360   CAGGGTGGGACTGTTTTTGAAACCCTGTGGGAGTCTGGTCCAGGTTAATTGTCCTGAGAT  419
              |||||||| || || ||||| || || || || |  ||||||||||  || ||||| | 
Sbjct  3378  TAGGGTGGGGCTATTCTTGAACCCTTGAGGAAGGCGTGTCCAGGTTAGCTGCCCTGACAG  3319

Query  420   TCCCATCCCTGGATCTCTCCACTCGAAGGCGAAGAGAGGCTGACTGGTGGGGTGGAGTCT  479
             ||| ||  ||||||||||||| || || || || ||    |||||    | ||| |||| 
Sbjct  3318  TCCTATTTCTGGATCTCTCCATTCAAATGCAAAAAGTAATTGACTCTCAGAGTGTAGTCG  3259

Query  480   CAGGCAGAAAAAGGCATCCTTTAAATCAAGCACAGTATACCACCGGTGGGACGGTGGGAG  539
             |||||||||||| || || |||||||| || ||||| |||||  |||| ||||| |||||
Sbjct  3258  CAGGCAGAAAAAAGCGTCTTTTAAATCTAGGACAGTGTACCAAGGGTGAGACGGCGGGAG  3199

Query  540   CCCACTTAGGAGGTTATAAGGATTGGGCACGGTGGGGTGGATGTCTTCCACCCGCTTGTT  599
                 || ||||||||||| ||||| ||||| || || |||||||||||||| |  |||||
Sbjct  3198  GGTGCTAAGGAGGTTATATGGATTTGGCACAGTAGGATGGATGTCTTCCACTCTTTTGTT  3139

Query  600   GACTTCTCTCAGATCCTGGACAGGCCTATAATCGTTAGTTCCTGGTTTCTTAACGGGTAG  659
              |||||||| |  ||||| || || || ||||| |  || ||||| |||||||| |||| 
Sbjct  3138  TACTTCTCTTAAGTCCTGCACTGGTCTGTAATCCTCGGTCCCTGGCTTCTTAACAGGTAA  3079

Query  660   CAGGGGTGTATTCCAGGGGGACTGGCAGGGTACCAGTATTCCCTGGTCCAACAGTCTCTG  719
              | |||||||||||| ||||||||||||||    || || || || || | || |||   
Sbjct  3078  TAAGGGTGTATTCCATGGGGACTGGCAGGGCTTGAGGATGCCTTGATCTAGCATTCTTCT  3019

Query  720   TATGTGGGGCTTGATCCCCAGTCTGGCTTCTTGTGACATGGGGTATTGTTTTATGGACAC  779
             ||| || ||||| || ||| |    ||||| || | ||| || || |||   ||||| | 
Sbjct  3018  TATATGAGGCTTAATTCCCTGGTATGCTTCATGGGGCATAGGATACTGTCGGATGGAGAT  2959

Query  780   GGGGGTAGAGGTTGCCTTCAGAGGTATGATCAGAGGAGCTTGGCGAACTGCCAGTCCCAT  839
              || || |  || ||||| ||  | ||||  |  || ||||| | |   |||  ||||||
Sbjct  2958  TGGAGTGGCAGTAGCCTTAAGTTGAATGAGAACGGGGGCTTGACAATGAGCCGTTCCCAT  2899

Query  840   GCCCCCGGTTTCCGCCCAGGCCTGGGGAAAATCAGAAAGCCATGTGGACCCTAGAGAAAC  899
              || || ||||| ||||| ||||||||||| |    ||||||  ||  |         | 
Sbjct  2898  ACCTCCTGTTTCTGCCCACGCCTGGGGAAAGTTTTTAAGCCAAATGTCC---------AT  2848

Query  900   ATCCGGCTCTT------TTGAGGTCTCATGTAGCCGATACTCATCTTCTATGTTTAGGGT  953
              ||| | | ||      ||  || ||||  |||||||||||| |||||||  | ||  ||
Sbjct  2847  CTCCTGTTTTTGTGTACTTTCGGGCTCAAATAGCCGATACTCCTCTTCTAATTGTAAAGT  2788

Query  954   CAGCACTTGCAGGGGCAGTCCCATTGGTCCCATAACCTGAGCTCCTGATCCCTCGAAGTG  1013
              || ||||| ||||| |  ||| | || || | ||| | ||| |||  |||    || ||
Sbjct  2787  AAGGACTTGTAGGGGTAAACCCTTGGGCCCAACAACATTAGCCCCTTCTCCGGTAAAATG  2728

Query  1014  GATTTGGGCTTTTAGTTTAGTCAGCAAGTCTCTTCCTAGCAGAGGATAGGGGCAGTCTGG  1073
             ||||||||| || |||||||| |  | |||||| ||||  |  || ||||| || || ||
Sbjct  2727  GATTTGGGCCTTAAGTTTAGTTAATAGGTCTCTCCCTAATAACGGGTAGGGACATTCAGG  2668

Query  1074  TACATGGAGGAAAGAGTGGGTGACCTTACCGGTAGCTAGATGCACTTTGCGATCCGTGGT  1133
             |||||  |  ||||| || || ||||||||||| || || || ||  | |  || |||||
Sbjct  2667  TACATATAAAAAAGAATGAGTCACCTTACCGGTTGCCAGTTGTACCCTCCTGTCGGTGGT  2608

Query  1134  CCAGCGATACCGCTTTCCTCCAGTAGCCCCTTGGACCCAGGCAGACTTGTCACTTAGGGG  1193
             ||| || ||    || | ||| || || ||||| |||  ||| |    |||||| || ||
Sbjct  2607  CCACCGGTAGTTTTTGCTTCCCGTGGCTCCTTGCACCAGGGCTGTGCGGTCACTGAGAGG  2548

Query  1194  TCCAGGATTTTGGGTCAGCACGGAGTGTTGGGCCCCAGTATCTACCAGGAAGGTGACGGG  1253
             ||||     | | || || || ||||| ||||| || || || |||||||| || || ||
Sbjct  2547  TCCATCTGGTCGAGTTAGTACTGAGTGCTGGGCTCCCGTGTCCACCAGGAAAGTCACCGG  2488

Query  1254  TTGCCCCCCGACTTTGAGGGTTATCCTGGGTTCAggggggggCTCCTGACCCTGACCTCC  1313
             ||||||||| | ||| | |||||||||||| ||||||||||| ||||| |||||||   |
Sbjct  2487  TTGCCCCCCTATTTTTAAGGTTATCCTGGGCTCAGGGGGGGGGTCCTGGCCCTGACTCTC  2428

Query  1314  CTAGTCACCTAAGGTCAGGAGGGAGGTCTGGGGCCTCGGTCCT--CGGGGCCCTCGTGGC  1371
             ||| || |||||| | ||||| | ||  | ||  |  | | ||  |||||   ||||   
Sbjct  2427  CTAATCTCCTAAGTTGAGGAGAGTGGAGTTGG--CGGGTTTCTTCCGGGG---TCGT---  2376

Query  1372  TTCTTTGGGCAGTCCTTAGCCCAGTGTCCCTTTTCTTTGCAGTAGGCGCATTGATCCTTA  1431
                || ||||| ||   | |||| || |||||||| ||||| ||||| || || ||||| 
Sbjct  2375  ---TTGGGGCAATCGCGAACCCAATGCCCCTTTTCCTTGCAATAGGCACACTGGTCCTTT  2319

Query  1432  TCAAGTTGGGGCCTCTTCC---GCTCTCCC---------CCCTGTCTATC-CTGTCTCTG  1478
              | |   | ||  | ||||   | || |||          | | ||||||  | ||||| 
Sbjct  2318  CCCA---GAGGTATTTTCCTTTGATCCCCCAGTTTACTTTCTTCTCTATCTTTATCTCTA  2262

Query  1479  ACC--AATAACTACAGTGGCCAAGAGCTTGCTCATCTCTCTATGTCTTCTGCGGTCcctt  1536
               |  |  |||||| |||||||  |  ||  ||||||| || |||        | | |||
Sbjct  2261  TTCTGAGCAACTACTGTGGCCAGAACTTTAGTCATCTC-CT-TGT--------GGCGCTT  2212

Query  1537  tctttctctttctgctcatcctctgccctacggcgttcttctttttcctctgtttctctc  1596
             | | ||||||||| ||   || ||||| ||                              
Sbjct  2211  TTTATCTCTTTCTTCT-TGCCGCTGCCATA------------------------------  2183

Query  1597  ctgatacgttcctctctttcttccggggtttctcgtttATTAAAGATCTTTTCAGCTTCC  1656
                || | ||| || ||||| || ||||| || | ||| ||  | |||||||| || || 
Sbjct  2182  ---AT-CTTTCTTCCCTTTCCTCTGGGGTCTCCCTTTTGTTGTATATCTTTTCTGCCTCT  2127

Query  1657  CTCACTAAGTCTCCTAAGGTCTTGCTCTTTAAATCTTCTAACCGCTCTAACTTTCGCCCG  1716
              | |  |  ||   || |||    |  | || | |||||| ||  | ||||||    |  
Sbjct  2126  TTTAGCAGATCAGATAGGGTGAACCCTTGTAGACCTTCTAGCCTTTGTAACTTATTTCTT  2067

Query  1717  ATATCCGGGGCAGACTGCCAGATGAATGACA-TAGACACATTGGTTTCTTGCCCTGGGTC  1775
             ||||| |||  ||||||  | || || || | || | ||| | | | |||||||||||||
Sbjct  2066  ATATCTGGGCTAGACTGGTATATAAAGGATAGTATA-ACACTAGCTGCTTGCCCTGGGTC  2008

Query  1776  CTCAGGGTCATAAGGAGTGTACCTGCGATAGGCCTCCTTGAGTCTCTCTAAAAAGGCTGA  1835
             |||||||||||| ||||||||| | |  || ||||| || | ||| |||||||| |||| 
Sbjct  2007  CTCAGGGTCATAGGGAGTGTACATTCTGTAAGCCTCTTTTAATCTTTCTAAAAATGCTGC  1948

Query  1836  GGGAGACTCATTAGGTCCCTGGGTTATCC-CTTTTACCTTGGCCAAATTGGTGGGGCTTC  1894
              || |  ||  |   ||||| |   | ||   |||||||  |||||||| ||||||| ||
Sbjct  1947  TGGCGTTTC-CTCTTTCCCTTGTACAACCTGCTTTACCTGTGCCAAATTAGTGGGGCGTC  1889

Query  1895  TGCCCGCGTTTTGGAGACCCGCTAAGAGCAACTGGCGATAGAGGACTAGGTGGTTCCTAC  1954
             |  | ||     ||||||||||||| |||||||||||||| |||  |||||| | |||||
Sbjct  1888  TTGCAGCCCCGCGGAGACCCGCTAATAGCAACTGGCGATAAAGGCGTAGGTGCTCCCTAC  1829

Query  1955  CTTCTGTAGTGGTGTAATCCCAACCGGGGC-GTTCAAGGGGAAA--AGCAGCATTGACTT  2011
             || | |  || |   |||||||   ||| | | |||||||||||    || || |||   
Sbjct  1828  CTGCCGGCGTAGCAAAATCCCAGTTGGGACGGGTCAAGGGGAAAGTCTCATCAATGA---  1772

Query  2012  CATTAGGCAACTGAGTGGGGCGTCCATCATTGCCCCGGACTGCCTTTCTAGCCTCTAGGA  2071
             |||| || |  || || || ||||| || | |||  | ||   |||||  ||||| || |
Sbjct  1771  CATTGGGTAGTTGGGTTGGCCGTCCGTCCTCGCCTGGAACCTGCTTTCGGGCCTCAAGAA  1712

Query  2072  GCACCCGCTGCTTTTCTTCTCCGGTCAGCAGGGTCCCCAACAACTGCTGACAGTCGTCCC  2131
             | ||||  ||| ||||||| || ||||| || | |  ||| | |||||| ||||||||||
Sbjct  1711  GGACCCTTTGCCTTTCTTCGCCTGTCAGGAGTGCCTGCAAGAGCTGCTGGCAGTCGTCCC  1652

Query  2132  AGGTGGGCTGGTGGGTGATGAGGACGGACTCAATCAAGGCCGTCAATTTACCTGGATCTT  2191
             |||| || || || || |  |  | ||||||||| | |   || |      |||| ||||
Sbjct  1651  AGGTTGGTTGATGCGTCACTAAAATGGACTCAATTAGGTTAGTTAGGGCCACTGGGTCTT  1592

Query  2192  CAGAAAAGGAAGGGTTATTATTTTTCCAATTATATAAGTCAGAGGAGGAAAACGGCCAGT  2251
               || || |  |||||||     ||||| ||||| | ||| ||||  || || ||||| |
Sbjct  1591  GGGAGAAAGGGGGGTTATGCGACTTCCAGTTATACAGGTCTGAGGCTGAGAATGGCCAAT  1532

Query  2252  ACTG  2255
             ||||
Sbjct  1531  ACTG  1528


 Score = 114 bits (126),  Expect = 1e-23
 Identities = 225/328 (69%), Gaps = 30/328 (9%)
 Strand=Plus/Minus

Query  3322  CGCTGGCCAGCTTACCTCCCGGCGG-GGGTCGGTGGTCCCTGGG--CAGGGGTCTCCTGA  3378
             ||| ||||||||||||||| |  || |||||||||||||| |||  | ||||||||  ||
Sbjct  560   CGCCGGCCAGCTTACCTCCTGATGGTGGGTCGGTGGTCCCGGGGGTCGGGGGTCTC--GA  503

Query  3379  TCTCGGTGGAACCTCCAAATGAAAGACCCCCCAGGTGGGCAGTCAATCAATCTGAGGAGA  3438
             || |||  || || ||||||||||||||||  |  | |   |||   |     || ||||
Sbjct  502   TCCCGGACGAGCCCCCAAATGAAAGACCCCTGAACTAG---GTCTTCCTCGGCGATGAGA  446

Query  3439  CC---CTCCCAAGGATCAGCGAGTCCACGATTCGGATGTAAACAGCAAGAGGCTTTATTG  3495
             ||   | ||||  || || |||| |||||| || |||| || |||||||||| |||||| 
Sbjct  445   CCCCGCGCCCACAGAACACCGAGACCACGAGTCAGATGCAATCAGCAAGAGG-TTTATT-  388

Query  3496  GGAACACGGGTACCC-GGGCGACTCAGTCTATCGGAGGACTGGCGCGCCGAGTGTGGAGT  3554
              | |||||||||||| |||||    |||||     | |||| |||||||   || ||  |
Sbjct  387   CGTACACGGGTACCCGGGGCGGTCAAGTCTCAGCAAAGACTTGCGCGCCCGTTGGGGGCT  328

Query  3555  TTGTACCCTTTTTATAGGGCTAGGGCTGGGGAGCAAAAAGCGCGGTTACAGAAGCGAGAA  3614
                  | | ||||||                |||| ||||||||   |||||||||||| 
Sbjct  327   GATGGCTCGTTTTAT----------------AGCAGAAAGCGCGCGCACAGAAGCGAGAG  284

Query  3615  GCGAGCTGGTTGGTTAGTTCGAATAAGG  3642
             ||| |  | ||||||||||  ||| |||
Sbjct  283   GCGTGGGGATTGGTTAGTTTAAATGAGG  256


 Score = 67.1 bits (73),  Expect = 6e-09
 Identities = 59/74 (80%), Gaps = 0/74 (0%)
 Strand=Plus/Minus

Query  4006  TGCTGGTTCCGCTTTATCTGAGAACCATCTGTTCTTGGCCCTGAGCCGGGGCCCAGGTGC  4065
             ||||| ||| ||| |||| | |    | ||||||||||||   |||||||||||||||||
Sbjct  192   TGCTGTTTCAGCTATATCCGGGGTTTAACTGTTCTTGGCCTCAAGCCGGGGCCCAGGTGC  133

Query  4066  TTGACCACCGATAT  4079
             || ||||| |||||
Sbjct  132   TTAACCACAGATAT  119


 Score = 67.1 bits (73),  Expect = 6e-09
 Identities = 59/74 (80%), Gaps = 0/74 (0%)
 Strand=Plus/Minus

Query  4006  TGCTGGTTCCGCTTTATCTGAGAACCATCTGTTCTTGGCCCTGAGCCGGGGCCCAGGTGC  4065
             ||||| ||| ||| |||| | |    | ||||||||||||   |||||||||||||||||
Sbjct  8157  TGCTGTTTCAGCTATATCCGGGGTTTAACTGTTCTTGGCCTCAAGCCGGGGCCCAGGTGC  8098

Query  4066  TTGACCACCGATAT  4079
             || ||||| |||||
Sbjct  8097  TTAACCACAGATAT  8084


 Score = 66.2 bits (72),  Expect = 6e-09
 Identities = 144/215 (67%), Gaps = 22/215 (10%)
 Strand=Plus/Minus

Query  3432  GAGGAGACCCT---CCCAAGGATCAGCGAGTCCACGATTCGGATGTAAACAGCAAGAGGC  3488
             || |||||||    ||||  || || |||| |||||| || |||| || |||||||||| 
Sbjct  8417  GATGAGACCCCGCGCCCACAGAACACCGAGACCACGAGTCAGATGCAATCAGCAAGAGG-  8359

Query  3489  TTTATTGGGAACACGGGTACCC-GGGCGACTCAGTCTATCGGAGGACTGGCGCGCCGAGT  3547
             |||||| | | ||||||||||| |||||    |||||     | |||| |||||||   |
Sbjct  8358  TTTATTCGTA-CACGGGTACCCGGGGCGGTCAAGTCTCAGCAAAGACTTGCGCGCCCGTT  8300

Query  3548  GTGGAGTTTGTACCCTTTTTATAGGGCTAGGGCTGGGGAGCAAAAAGCGCGGTTACAGAA  3607
             | ||  |     | | ||||||                |||| ||||||||   ||||||
Sbjct  8299  GGGGGCTGATGGCTCGTTTTAT----------------AGCAGAAAGCGCGCGCACAGAA  8256

Query  3608  GCGAGAAGCGAGCTGGTTGGTTAGTTCGAATAAGG  3642
             |||||| ||| |  | ||||||||||  ||| |||
Sbjct  8255  GCGAGAGGCGTGGGGATTGGTTAGTTTAAATGAGG  8221


 Score = 57.2 bits (62),  Expect = 3e-06
 Identities = 192/294 (65%), Gaps = 4/294 (1%)
 Strand=Plus/Minus

Query  2635  ACCCACGGAGGGGGGTCATAGGC-AAGTGCCTCCCAGGTAACGATATATGGGACCTGATC  2693
             ||||||| |||||||||   ||| |||   |||| | ||    || || || ||||| ||
Sbjct  1196  ACCCACGAAGGGGGGTCTGTGGCTAAGGATCTCC-ATGTGGTAATGTAAGGAACCTGGTC  1138

Query  2694  CGGGTGTCCGTGGGGACCAGGACAAAACACTCTAGACTTAACCTGAGAGATAATACTTAA  2753
              |||||||| |  || || ||    || |   |   || |||||| || ||  ||   | 
Sbjct  1137  GGGGTGTCCATACGGTCCCGGGGCGAAGATCTTTTTCTCAACCTGGGAAATGTTATCAAG  1078

Query  2754  ATTGAAAGTACCATCCTGAGGCCATCCTACATTGAAAGTTGGCCATTCGGCGGAACAGAA  2813
             |   ||||| || ||  | ||||| || ||||| |   |   |||||||||   ||| ||
Sbjct  1077  AGAAAAAGTTCCCTCTCGGGGCCAGCCCACATTCATCATCACCCATTCGGCCTCACATAA  1018

Query  2814  GGTAATCCAGCGCCTCTTCCTGACATCCACAGACTGGTTGGATGC-AATGCGCTGGACAT  2872
             |||||||||   | | |||| ||| || |||   |||||    ||   ||| | |||| |
Sbjct  1017  GGTAATCCATTTCTTTTTCCGGACCTCGACACCTTGGTTATGGGCTCGTGC-CCGGACTT  959

Query  2873  CTCCCCAGTGCTGCAAGGTTAGACTCAGAGGGGTAGTTACGGTCTGTCCCATGA  2926
             |   |||||| |  | ||| || || |  ||||||||||  || || |||||||
Sbjct  958   CAGACCAGTGATCAAGGGTGAGGCTTAAGGGGGTAGTTATAGTTTGGCCCATGA  905


>NC_001499.1 Abelson murine leukemia virus, complete genome
Length=5894

 Score = 711 bits (788),  Expect = 0.0
 Identities = 982/1348 (73%), Gaps = 62/1348 (5%)
 Strand=Plus/Minus

Query  2229  GTCAGAGGAGGAAAACGGCCAGTACTGAAGCTGGCCATCTCCCCCCATGCGGAGTGGGAA  2288
             |||||| ||||| ||||||||||| |||||||| || | ||| ||  ||||||| |||||
Sbjct  1322  GTCAGAAGAGGAGAACGGCCAGTATTGAAGCTGTCCGTTTCCTCCTGTGCGGAGGGGGAA  1263

Query  2289  TGCCTGGGAGATGATGGAGTCCGCTGCGGGAGGGTCTCTCCTTCCCCGCAGTCGAGACAC  2348
             |||||| ||| |  ||||||| ||  | || || || |  || || ||||| |||||  |
Sbjct  1262  TGCCTGCGAGGTAGTGGAGTCGGCCACTGGGGGCTCCCGTCTCCCACGCAGGCGAGATGC  1203

Query  2349  CATGGGAGAAgggggggAAACCTCGGAGGTGGTGGCCGCCTCTTCTTCGTCGTTC--TCC  2406
             ||| || || |||   |   ||||    |  | || ||| ||| |  | |  |||  |||
Sbjct  1202  CATTGGGGAGGGGTCCGGTGCCTCTCCCGCAGGGGTCGCTTCTCCACCAT--TTCCGTCC  1145

Query  2407  CTGGCAGAGGAGGAGGGTTGTG---CTCTGTACGGCGGGGGGTCCTCTGTGAGAAGGTCA  2463
             ||| | || | ||  |||  ||   | || || ||||||||||| ||||| || ||||| 
Sbjct  1144  CTGTCGGAAGGGGGTGGTCTTGGGTCCCTATAAGGCGGGGGGTCTTCTGTAAGTAGGTCG  1085

Query  2464  ATGAGAGGTCCGCCGCTATCAGGGAGAACCTGGGGCTTAGGAGGTTTGGACTTTATAGAG  2523
             ||||| || || || || ||||  ||||| || || |||||   |||||    || ||| 
Sbjct  1084  ATGAGCGGCCCCCCACTGTCAGAAAGAACTTGAGGTTTAGG---TTTGGCGCCTAGAGAA  1028

Query  2524  GGGGTAAGGGCAGGGTAAAGGGCAGATCGGGACGGAGGTTGCGC-AGAAGGACCGGGCGG  2582
             || || ||||| || |||||||  ||||| | ||| ||| |    || |||  |  | ||
Sbjct  1027  GGAGTGAGGGCTGGATAAAGGGAGGATCGAGGCGG-GGTCGAAAGAGGAGGTTCAAGGGG  969

Query  2583  GAG-GACGGGA--GCTGTCGGCAAGGGAGG---AGGTTTAGGAGAAACAAACGGTTTGAC  2636
             ||| ||||||   | ||  || |  |||||   ||| |||||    ||||| || |||||
Sbjct  968   GAGAGACGGGGCGGATGGAGGAAGAGGAGGCGGAGGCTTAGGGTGTACAAAGGGCTTGAC  909

Query  2637  CCACGGAGGGGGGTCATAGGCAAGTGCCTCCCAGGTAACGATATATGGGACCTGATCCGG  2696
             ||| |||||||||||| | || |  || |||||||| ||||| || |||||||| || ||
Sbjct  908   CCAGGGAGGGGGGTCAAAAGCCAAGGCTTCCCAGGTCACGATGTAGGGGACCTGGTCTGG  849

Query  2697  GTGTCCGTGGGGACCAGGACAAAACACTCTAGA-CTTAACCTGAGAGATAATACTTAAAT  2755
             |||||| || || |||||  |||| || || || ||||||||| | ||| |    |   |
Sbjct  848   GTGTCCATGCGGGCCAGGTGAAAAGAC-CTTGATCTTAACCTGGGTGATGAGGTCTCGGT  790

Query  2756  TGAAAGTACCATCCTGAGGCCATCCTACATTGAAAGTTGGCCATTCGGCGGAACAGAAGG  2815
             | || || || ||  | |||||||| || || || ||||||||||| || || |||||||
Sbjct  789   TAAAGGTGCCGTCTCGCGGCCATCCGACGTTAAAGGTTGGCCATTCTGCAGAGCAGAAGG  730

Query  2816  TAATCCAGCGCCTCTTCCTGACATCCACAGACTGGTTGGATGCAATGCGCTGGACATCTC  2875
             ||| ||| || |||||| ||||||| || |||||||||   || || |||| ||||||| 
Sbjct  729   TAACCCAACGTCTCTTCTTGACATCAACCGACTGGTTGTGAGCGATCCGCTCGACATCTT  670

Query  2876  CCCAGTGCTGCAAGGTTAGACTCAGAGGGGTAGTTACGGTCTGTCCCATGATCTTGAAAA  2935
              ||||||    || || | ||| |  || || || || ||||| ||||| || || | | 
Sbjct  669   TCCAGTGACCTAAAGTCAAACTTAAGGGAGTGGTAACAGTCTGGCCCAT-ATTTTCAGAC  611

Query  2936  CACTTAAAGACAGAAAAA-ACTAACGAAGA-ACAAAAGAGCAATAA-----AACAAATCA  2988
              |||     ||||||| | | | |   ||| |||| | || |  |      | || |  |
Sbjct  610   AACT-----ACAGAAACACAGTCAGACAGAGACAACACAGAACGATGCTGCAGCAGACAA  556

Query  2989  GACGCGCAGCGCGGTTTCGGCGTAAAACCGAAAGCAAAAATCCAGACGGGGGCGGGAAGT  3048
             ||||||| |||||| |||||    ||||||||||||||||| ||||||| |||||||| |
Sbjct  555   GACGCGCGGCGCGGCTTCGGTTCCAAACCGAAAGCAAAAATTCAGACGGAGGCGGGAACT  496

Query  3049  GTCTCTGTCTCTCGTCCCCCAACAAAGCCACGTAC---------AGTGGCGGAGCTCCAA  3099
             || |  |  ||||||| || | || | |||| ||          |  || || || ||||
Sbjct  495   GTTTTAGGTTCTCGTCTCCTACCAGAACCACATATCCCTCCTCTAAGGGGGGTGCACCAA  436

Query  3100  AAAGTCCGACTCGGGTAGGTTAACTG-ATACAGAATGGGCCACAAAACGGGCCCCCGAAG  3158
             | ||||| |  ||    || |   || |  |||   |||||||||||  |||||||||||
Sbjct  435   AGAGTCCAAAACGATCGGGATTTTTGGACTCAGGTCGGGCCACAAAAACGGCCCCCGAAG  376

Query  3159  CCGCTGGGACGTCTCCCAGGGGCTGCGGCCGGGAATAC-GAACTCGTCAGTTCTTCCGCG  3217
              | || |||||||||||||||  ||||||||||  | | ||||||||||||||  || ||
Sbjct  375   TCCCTTGGACGTCTCCCAGGGT-TGCGGCCGGGTGTTCCGAACTCGTCAGTTCCACCACG  317

Query  3218  GAACCGCCAGATACAGATCTAGTTAGCCAACTAGTACAGACGCAGGCGCAAACATTAGAT  3277
             |  |||||||||||||| ||||||||| ||||||||| |||||||||||| | | |    
Sbjct  316   GGTCCGCCAGATACAGAGCTAGTTAGCTAACTAGTACCGACGCAGGCGCATAAAAT----  261

Query  3278  GCCGGCACAAACACGCACGGAGACAGA--GACAGACAC-GAAACGACCGCTGGCCAGCTT  3334
              | | || | ||||      |||||    ||||||||| || | |   ||||||||||||
Sbjct  260   -CAGTCATAGACACT-----AGACAATCGGACAGACACAGATAAGTT-GCTGGCCAGCTT  208

Query  3335  ACCTCCCGGCGG-GGGTCGGTGGTCCCTGGGCAGGGGTCTCCTGATCTCGGTGGAACCTC  3393
             ||||||||| || ||||||||||||||||||||||||||||| |||| |||  || || |
Sbjct  207   ACCTCCCGGTGGTGGGTCGGTGGTCCCTGGGCAGGGGTCTCCCGATCCCGGACGAGCCCC  148

Query  3394  CAAATGAAAGACCCCC-CAGGTGGGCAGTCAATCAATCTGAGGAGACCCTCCCAAGGATC  3452
             |||||||||||||||| | |  ||| ||||||||| || ||||||||||||||||||| |
Sbjct  147   CAAATGAAAGACCCCCGCTGACGGGTAGTCAATCACTCAGAGGAGACCCTCCCAAGGAAC  88

Query  3453  AGCGAGTCCACGATTCGGATGTAAACAGCAAGAGGCTTTATTGGGAACACGGGTACCCGG  3512
             |||||| |||| | ||||||| || | |||||||| ||||||||  ||||||||||||||
Sbjct  87    AGCGAGACCACAAGTCGGATGCAA-CTGCAAGAGGGTTTATTGGATACACGGGTACCCGG  29

Query  3513  GCGACTCAGTCTATCGGAGGACTGGCGC  3540
             |||||||||||  |||||||||||||||
Sbjct  28    GCGACTCAGTCACTCGGAGGACTGGCGC  1


 Score = 242 bits (268),  Expect = 4e-62
 Identities = 222/274 (81%), Gaps = 10/274 (4%)
 Strand=Plus/Minus

Query  3397  ATGAAAGACCCCC-CAGGTGGGCAGTCAATCAATCTGAGGAGACCCTCCCAAGGATCAGC  3455
             ||||||||||||| | |  ||| ||||||||| || ||||||||||||||||||| ||||
Sbjct  5213  ATGAAAGACCCCCGCTGACGGGTAGTCAATCACTCAGAGGAGACCCTCCCAAGGAACAGC  5154

Query  3456  GAGTCCACGATTCGGATGTAAACAGCAAGAGGCTTTATTGGGAACACGGGTACCCGGGCG  3515
             ||| |||| | ||||||| || | |||||||| ||||||||  |||||||||||||||||
Sbjct  5153  GAGACCACAAGTCGGATGCAA-CTGCAAGAGGGTTTATTGGATACACGGGTACCCGGGCG  5095

Query  3516  ACTCAGTCTATCGGAGGACTGGCGCGCCGAGTGTGGAGTT-TGTACCCTTTTTATAGGGC  3574
             ||||||||  ||||||||||||||||||||||| || ||| ||  | | |||||| | ||
Sbjct  5094  ACTCAGTCACTCGGAGGACTGGCGCGCCGAGTGAGGGGTTGTGGGCTC-TTTTATTGAGC  5036

Query  3575  TAGGGCTGGGGAGCAAAAAGCGCGGTTACAGAAGCGAGAAGCGAGCTGGTTGGTTAGTTC  3634
             |      ||||||| | |||||||   ||||||||||||||||| ||| |||||||||||
Sbjct  5035  T-----CGGGGAGC-AGAAGCGCGCGAACAGAAGCGAGAAGCGAACTGATTGGTTAGTTC  4982

Query  3635  GAATAAGGTTTGGGGTACTTCCCGGTCATTTGGG  3668
              |||||||    ||||  || | |||| || |||
Sbjct  4981  AAATAAGGCACAGGGTCATTTCAGGTCCTTGGGG  4948


 Score = 74.3 bits (81),  Expect = 4e-11
 Identities = 96/129 (74%), Gaps = 8/129 (6%)
 Strand=Plus/Minus

Query  3541  GCCGAGTGTGGAGTTTGTACCCT-TTTTATAGGGCTAGGGCTGGGGAGCAAAAAGCGCGG  3599
             |||||||| || ||| ||   || |||||| | ||| |||     ||||| || ||||| 
Sbjct  5894  GCCGAGTGAGGGGTT-GTGGGCTCTTTTATTGAGCTCGGG-----GAGCAGAA-GCGCGC  5842

Query  3600  TTACAGAAGCGAGAAGCGAGCTGGTTGGTTAGTTCGAATAAGGTTTGGGGTACTTCCCGG  3659
               ||||||||||||||||| ||| ||||||||||| |||||||    ||||  || | ||
Sbjct  5841  GAACAGAAGCGAGAAGCGAACTGATTGGTTAGTTCAAATAAGGCACAGGGTCATTTCAGG  5782

Query  3660  TCATTTGGG  3668
             || || |||
Sbjct  5781  TCCTTGGGG  5773


 Score = 64.4 bits (70),  Expect = 2e-08
 Identities = 53/62 (85%), Gaps = 6/62 (10%)
 Strand=Plus/Minus

Query  4021  ATCTGAGAACCATCTGTTCTTGGCCCTGAGCCGGGGCCCAGG---TGCTTGACCACCGAT  4077
             ||||| | ||||||||||||||||||||||||||||  ||||   ||||| ||||| |||
Sbjct  4896  ATCTGGGGACCATCTGTTCTTGGCCCTGAGCCGGGG--CAGGAACTGCTT-ACCACAGAT  4840

Query  4078  AT  4079
             ||
Sbjct  4839  AT  4838


 Score = 64.4 bits (70),  Expect = 2e-08
 Identities = 53/62 (85%), Gaps = 6/62 (10%)
 Strand=Plus/Minus

Query  4021  ATCTGAGAACCATCTGTTCTTGGCCCTGAGCCGGGGCCCAGG---TGCTTGACCACCGAT  4077
             ||||| | ||||||||||||||||||||||||||||  ||||   ||||| ||||| |||
Sbjct  5721  ATCTGGGGACCATCTGTTCTTGGCCCTGAGCCGGGG--CAGGAACTGCTT-ACCACAGAT  5665

Query  4078  AT  4079
             ||
Sbjct  5664  AT  5663


 Score = 47.3 bits (51),  Expect = 0.005
 Identities = 27/28 (96%), Gaps = 0/28 (0%)
 Strand=Plus/Minus

Query  4030  CCATCTGTTCTTGGCCCTGAGCCGGGGC  4057
             ||| ||||||||||||||||||||||||
Sbjct  4812  CCAACTGTTCTTGGCCCTGAGCCGGGGC  4785


 Score = 47.3 bits (51),  Expect = 0.005
 Identities = 27/28 (96%), Gaps = 0/28 (0%)
 Strand=Plus/Minus

Query  4030  CCATCTGTTCTTGGCCCTGAGCCGGGGC  4057
             ||| ||||||||||||||||||||||||
Sbjct  5637  CCAACTGTTCTTGGCCCTGAGCCGGGGC  5610


>AF033812.1 Abelson murine leukemia virus, complete genome
Length=5894

 Score = 711 bits (788),  Expect = 0.0
 Identities = 982/1348 (73%), Gaps = 62/1348 (5%)
 Strand=Plus/Minus

Query  2229  GTCAGAGGAGGAAAACGGCCAGTACTGAAGCTGGCCATCTCCCCCCATGCGGAGTGGGAA  2288
             |||||| ||||| ||||||||||| |||||||| || | ||| ||  ||||||| |||||
Sbjct  1322  GTCAGAAGAGGAGAACGGCCAGTATTGAAGCTGTCCGTTTCCTCCTGTGCGGAGGGGGAA  1263

Query  2289  TGCCTGGGAGATGATGGAGTCCGCTGCGGGAGGGTCTCTCCTTCCCCGCAGTCGAGACAC  2348
             |||||| ||| |  ||||||| ||  | || || || |  || || ||||| |||||  |
Sbjct  1262  TGCCTGCGAGGTAGTGGAGTCGGCCACTGGGGGCTCCCGTCTCCCACGCAGGCGAGATGC  1203

Query  2349  CATGGGAGAAgggggggAAACCTCGGAGGTGGTGGCCGCCTCTTCTTCGTCGTTC--TCC  2406
             ||| || || |||   |   ||||    |  | || ||| ||| |  | |  |||  |||
Sbjct  1202  CATTGGGGAGGGGTCCGGTGCCTCTCCCGCAGGGGTCGCTTCTCCACCAT--TTCCGTCC  1145

Query  2407  CTGGCAGAGGAGGAGGGTTGTG---CTCTGTACGGCGGGGGGTCCTCTGTGAGAAGGTCA  2463
             ||| | || | ||  |||  ||   | || || ||||||||||| ||||| || ||||| 
Sbjct  1144  CTGTCGGAAGGGGGTGGTCTTGGGTCCCTATAAGGCGGGGGGTCTTCTGTAAGTAGGTCG  1085

Query  2464  ATGAGAGGTCCGCCGCTATCAGGGAGAACCTGGGGCTTAGGAGGTTTGGACTTTATAGAG  2523
             ||||| || || || || ||||  ||||| || || |||||   |||||    || ||| 
Sbjct  1084  ATGAGCGGCCCCCCACTGTCAGAAAGAACTTGAGGTTTAGG---TTTGGCGCCTAGAGAA  1028

Query  2524  GGGGTAAGGGCAGGGTAAAGGGCAGATCGGGACGGAGGTTGCGC-AGAAGGACCGGGCGG  2582
             || || ||||| || |||||||  ||||| | ||| ||| |    || |||  |  | ||
Sbjct  1027  GGAGTGAGGGCTGGATAAAGGGAGGATCGAGGCGG-GGTCGAAAGAGGAGGTTCAAGGGG  969

Query  2583  GAG-GACGGGA--GCTGTCGGCAAGGGAGG---AGGTTTAGGAGAAACAAACGGTTTGAC  2636
             ||| ||||||   | ||  || |  |||||   ||| |||||    ||||| || |||||
Sbjct  968   GAGAGACGGGGCGGATGGAGGAAGAGGAGGCGGAGGCTTAGGGTGTACAAAGGGCTTGAC  909

Query  2637  CCACGGAGGGGGGTCATAGGCAAGTGCCTCCCAGGTAACGATATATGGGACCTGATCCGG  2696
             ||| |||||||||||| | || |  || |||||||| ||||| || |||||||| || ||
Sbjct  908   CCAGGGAGGGGGGTCAAAAGCCAAGGCTTCCCAGGTCACGATGTAGGGGACCTGGTCTGG  849

Query  2697  GTGTCCGTGGGGACCAGGACAAAACACTCTAGA-CTTAACCTGAGAGATAATACTTAAAT  2755
             |||||| || || |||||  |||| || || || ||||||||| | ||| |    |   |
Sbjct  848   GTGTCCATGCGGGCCAGGTGAAAAGAC-CTTGATCTTAACCTGGGTGATGAGGTCTCGGT  790

Query  2756  TGAAAGTACCATCCTGAGGCCATCCTACATTGAAAGTTGGCCATTCGGCGGAACAGAAGG  2815
             | || || || ||  | |||||||| || || || ||||||||||| || || |||||||
Sbjct  789   TAAAGGTGCCGTCTCGCGGCCATCCGACGTTAAAGGTTGGCCATTCTGCAGAGCAGAAGG  730

Query  2816  TAATCCAGCGCCTCTTCCTGACATCCACAGACTGGTTGGATGCAATGCGCTGGACATCTC  2875
             ||| ||| || |||||| ||||||| || |||||||||   || || |||| ||||||| 
Sbjct  729   TAACCCAACGTCTCTTCTTGACATCAACCGACTGGTTGTGAGCGATCCGCTCGACATCTT  670

Query  2876  CCCAGTGCTGCAAGGTTAGACTCAGAGGGGTAGTTACGGTCTGTCCCATGATCTTGAAAA  2935
              ||||||    || || | ||| |  || || || || ||||| ||||| || || | | 
Sbjct  669   TCCAGTGACCTAAAGTCAAACTTAAGGGAGTGGTAACAGTCTGGCCCAT-ATTTTCAGAC  611

Query  2936  CACTTAAAGACAGAAAAA-ACTAACGAAGA-ACAAAAGAGCAATAA-----AACAAATCA  2988
              |||     ||||||| | | | |   ||| |||| | || |  |      | || |  |
Sbjct  610   AACT-----ACAGAAACACAGTCAGACAGAGACAACACAGAACGATGCTGCAGCAGACAA  556

Query  2989  GACGCGCAGCGCGGTTTCGGCGTAAAACCGAAAGCAAAAATCCAGACGGGGGCGGGAAGT  3048
             ||||||| |||||| |||||    ||||||||||||||||| ||||||| |||||||| |
Sbjct  555   GACGCGCGGCGCGGCTTCGGTTCCAAACCGAAAGCAAAAATTCAGACGGAGGCGGGAACT  496

Query  3049  GTCTCTGTCTCTCGTCCCCCAACAAAGCCACGTAC---------AGTGGCGGAGCTCCAA  3099
             || |  |  ||||||| || | || | |||| ||          |  || || || ||||
Sbjct  495   GTTTTAGGTTCTCGTCTCCTACCAGAACCACATATCCCTCCTCTAAGGGGGGTGCACCAA  436

Query  3100  AAAGTCCGACTCGGGTAGGTTAACTG-ATACAGAATGGGCCACAAAACGGGCCCCCGAAG  3158
             | ||||| |  ||    || |   || |  |||   |||||||||||  |||||||||||
Sbjct  435   AGAGTCCAAAACGATCGGGATTTTTGGACTCAGGTCGGGCCACAAAAACGGCCCCCGAAG  376

Query  3159  CCGCTGGGACGTCTCCCAGGGGCTGCGGCCGGGAATAC-GAACTCGTCAGTTCTTCCGCG  3217
              | || |||||||||||||||  ||||||||||  | | ||||||||||||||  || ||
Sbjct  375   TCCCTTGGACGTCTCCCAGGGT-TGCGGCCGGGTGTTCCGAACTCGTCAGTTCCACCACG  317

Query  3218  GAACCGCCAGATACAGATCTAGTTAGCCAACTAGTACAGACGCAGGCGCAAACATTAGAT  3277
             |  |||||||||||||| ||||||||| ||||||||| |||||||||||| | | |    
Sbjct  316   GGTCCGCCAGATACAGAGCTAGTTAGCTAACTAGTACCGACGCAGGCGCATAAAAT----  261

Query  3278  GCCGGCACAAACACGCACGGAGACAGA--GACAGACAC-GAAACGACCGCTGGCCAGCTT  3334
              | | || | ||||      |||||    ||||||||| || | |   ||||||||||||
Sbjct  260   -CAGTCATAGACACT-----AGACAATCGGACAGACACAGATAAGTT-GCTGGCCAGCTT  208

Query  3335  ACCTCCCGGCGG-GGGTCGGTGGTCCCTGGGCAGGGGTCTCCTGATCTCGGTGGAACCTC  3393
             ||||||||| || ||||||||||||||||||||||||||||| |||| |||  || || |
Sbjct  207   ACCTCCCGGTGGTGGGTCGGTGGTCCCTGGGCAGGGGTCTCCCGATCCCGGACGAGCCCC  148

Query  3394  CAAATGAAAGACCCCC-CAGGTGGGCAGTCAATCAATCTGAGGAGACCCTCCCAAGGATC  3452
             |||||||||||||||| | |  ||| ||||||||| || ||||||||||||||||||| |
Sbjct  147   CAAATGAAAGACCCCCGCTGACGGGTAGTCAATCACTCAGAGGAGACCCTCCCAAGGAAC  88

Query  3453  AGCGAGTCCACGATTCGGATGTAAACAGCAAGAGGCTTTATTGGGAACACGGGTACCCGG  3512
             |||||| |||| | ||||||| || | |||||||| ||||||||  ||||||||||||||
Sbjct  87    AGCGAGACCACAAGTCGGATGCAA-CTGCAAGAGGGTTTATTGGATACACGGGTACCCGG  29

Query  3513  GCGACTCAGTCTATCGGAGGACTGGCGC  3540
             |||||||||||  |||||||||||||||
Sbjct  28    GCGACTCAGTCACTCGGAGGACTGGCGC  1


 Score = 242 bits (268),  Expect = 4e-62
 Identities = 222/274 (81%), Gaps = 10/274 (4%)
 Strand=Plus/Minus

Query  3397  ATGAAAGACCCCC-CAGGTGGGCAGTCAATCAATCTGAGGAGACCCTCCCAAGGATCAGC  3455
             ||||||||||||| | |  ||| ||||||||| || ||||||||||||||||||| ||||
Sbjct  5213  ATGAAAGACCCCCGCTGACGGGTAGTCAATCACTCAGAGGAGACCCTCCCAAGGAACAGC  5154

Query  3456  GAGTCCACGATTCGGATGTAAACAGCAAGAGGCTTTATTGGGAACACGGGTACCCGGGCG  3515
             ||| |||| | ||||||| || | |||||||| ||||||||  |||||||||||||||||
Sbjct  5153  GAGACCACAAGTCGGATGCAA-CTGCAAGAGGGTTTATTGGATACACGGGTACCCGGGCG  5095

Query  3516  ACTCAGTCTATCGGAGGACTGGCGCGCCGAGTGTGGAGTT-TGTACCCTTTTTATAGGGC  3574
             ||||||||  ||||||||||||||||||||||| || ||| ||  | | |||||| | ||
Sbjct  5094  ACTCAGTCACTCGGAGGACTGGCGCGCCGAGTGAGGGGTTGTGGGCTC-TTTTATTGAGC  5036

Query  3575  TAGGGCTGGGGAGCAAAAAGCGCGGTTACAGAAGCGAGAAGCGAGCTGGTTGGTTAGTTC  3634
             |      ||||||| | |||||||   ||||||||||||||||| ||| |||||||||||
Sbjct  5035  T-----CGGGGAGC-AGAAGCGCGCGAACAGAAGCGAGAAGCGAACTGATTGGTTAGTTC  4982

Query  3635  GAATAAGGTTTGGGGTACTTCCCGGTCATTTGGG  3668
              |||||||    ||||  || | |||| || |||
Sbjct  4981  AAATAAGGCACAGGGTCATTTCAGGTCCTTGGGG  4948


 Score = 74.3 bits (81),  Expect = 4e-11
 Identities = 96/129 (74%), Gaps = 8/129 (6%)
 Strand=Plus/Minus

Query  3541  GCCGAGTGTGGAGTTTGTACCCT-TTTTATAGGGCTAGGGCTGGGGAGCAAAAAGCGCGG  3599
             |||||||| || ||| ||   || |||||| | ||| |||     ||||| || ||||| 
Sbjct  5894  GCCGAGTGAGGGGTT-GTGGGCTCTTTTATTGAGCTCGGG-----GAGCAGAA-GCGCGC  5842

Query  3600  TTACAGAAGCGAGAAGCGAGCTGGTTGGTTAGTTCGAATAAGGTTTGGGGTACTTCCCGG  3659
               ||||||||||||||||| ||| ||||||||||| |||||||    ||||  || | ||
Sbjct  5841  GAACAGAAGCGAGAAGCGAACTGATTGGTTAGTTCAAATAAGGCACAGGGTCATTTCAGG  5782

Query  3660  TCATTTGGG  3668
             || || |||
Sbjct  5781  TCCTTGGGG  5773


 Score = 64.4 bits (70),  Expect = 2e-08
 Identities = 53/62 (85%), Gaps = 6/62 (10%)
 Strand=Plus/Minus

Query  4021  ATCTGAGAACCATCTGTTCTTGGCCCTGAGCCGGGGCCCAGG---TGCTTGACCACCGAT  4077
             ||||| | ||||||||||||||||||||||||||||  ||||   ||||| ||||| |||
Sbjct  4896  ATCTGGGGACCATCTGTTCTTGGCCCTGAGCCGGGG--CAGGAACTGCTT-ACCACAGAT  4840

Query  4078  AT  4079
             ||
Sbjct  4839  AT  4838


 Score = 64.4 bits (70),  Expect = 2e-08
 Identities = 53/62 (85%), Gaps = 6/62 (10%)
 Strand=Plus/Minus

Query  4021  ATCTGAGAACCATCTGTTCTTGGCCCTGAGCCGGGGCCCAGG---TGCTTGACCACCGAT  4077
             ||||| | ||||||||||||||||||||||||||||  ||||   ||||| ||||| |||
Sbjct  5721  ATCTGGGGACCATCTGTTCTTGGCCCTGAGCCGGGG--CAGGAACTGCTT-ACCACAGAT  5665

Query  4078  AT  4079
             ||
Sbjct  5664  AT  5663


 Score = 47.3 bits (51),  Expect = 0.005
 Identities = 27/28 (96%), Gaps = 0/28 (0%)
 Strand=Plus/Minus

Query  4030  CCATCTGTTCTTGGCCCTGAGCCGGGGC  4057
             ||| ||||||||||||||||||||||||
Sbjct  4812  CCAACTGTTCTTGGCCCTGAGCCGGGGC  4785


 Score = 47.3 bits (51),  Expect = 0.005
 Identities = 27/28 (96%), Gaps = 0/28 (0%)
 Strand=Plus/Minus

Query  4030  CCATCTGTTCTTGGCCCTGAGCCGGGGC  4057
             ||| ||||||||||||||||||||||||
Sbjct  5637  CCAACTGTTCTTGGCCCTGAGCCGGGGC  5610


>NC_022517.1 Baboon endogenous virus strain M7 proviral DNA, complete 
genome
Length=8507

 Score = 483 bits (535),  Expect = 2e-134
 Identities = 1495/2284 (65%), Gaps = 97/2284 (4%)
 Strand=Plus/Minus

Query  1     GCAAACCCAGGGATCCAGAGGCGACAGAAGCCTGCCGTCCCTAGGAACTCCCTTAGTTGT  60
             ||||| || || ||||| | ||||||||| || || || || ||||| || |  |  | |
Sbjct  3905  GCAAAACCGGGTATCCACAAGCGACAGAACCCAGCAGTTCCCAGGAATTCACGCACCTCT  3846

Query  61    CGAGGGGTCTTCGGAGTAGGCTGCCCCATCACAGTCTCTTTTCTGGCCTCAG---TCAGC  117
             |  ||  ||   || |  ||    |    |||||||||| | |  ||| |||   | |||
Sbjct  3845  CTGGGATTCCGGGGCGGTGGAATGCGAGCCACAGTCTCTATGC--GCC-CAGGGGTGAGC  3789

Query  118   CATCTCTGACCCTCTTTTAGGAGATACCCCAGATACTTGACCTGTTTCTGGCAAAGTTGG  177
             || || |  |||||  | || |  |||||||| ||  | ||||   |||| |||| ||| 
Sbjct  3788  CACCTTTTTCCCTCACTCAGTATGTACCCCAGGTAAGTTACCTTGGTCTGACAAATTTGT  3729

Query  178   GCTTTCTTGGCCGAGGCCCGATACCCGAGGTTTCCTAGGGTTAGTAACAGGGCCCGAGTA  237
             || |||||||| || ||||| || ||    |  |||||     | |  ||   || ||||
Sbjct  3728  GCCTTCTTGGCAGATGCCCGGTATCCTTTCTCACCTAGTTCCTGGAGTAGATGCCTAGTA  3669

Query  238   CCTTGTTGGCAGTCGAGCTCAGAAGTGGCGGCCAGTAGTATGTCATCCACGTACTGTAGC  297
             |||||   |||| |   ||  |  | ||| ||||  || | |||||| || ||||| |||
Sbjct  3668  CCTTGCGTGCAGGCTTTCTTTGTGGGGGCCGCCAAGAGGAGGTCATCTACATACTGGAGC  3609

Query  298   AGGATCAAGTCTGGGTGCTGGATCCGGAAGTCTGCTAGGTCTCTGTGTAGTGCCTCATCA  357
             ||| |||  ||||| |||||| |||||||||| |  ||||| ||||| || |||||||| 
Sbjct  3608  AGGGTCACTTCTGGATGCTGGGTCCGGAAGTCGGTGAGGTCCCTGTGGAGAGCCTCATCG  3549

Query  358   AACAGGGTGGGACTGTTTTTGAAACCCTGTGGGAGTCTGGTCCAGGTTAATTGTCCTGAG  417
             || || ||||||  ||||||||| ||||| || ||||  |||||||| ||||| ||||||
Sbjct  3548  AAGAGAGTGGGAGAGTTTTTGAACCCCTGGGGAAGTCGAGTCCAGGTCAATTGGCCTGAG  3489

Query  418   ATTCCCATCCCTGGATCTCTCCACTCGAAGGCGAAGAGAGGCTGACTGGTGGGGTGGAGT  477
             |||||  || | || ||  ||||||| ||||| || ||   ||| ||   ||||   || 
Sbjct  3488  ATTCCTCTCTCAGGGTCCTTCCACTCAAAGGCAAATAGTTCCTGGCTTTGGGGGGCCAGG  3429

Query  478   CTCAGGCAGAAAAAGGCATCCTTTAAATCAAGCACAGTATACCACCGGTGGGACGGTGGG  537
                |  || || |||||||| ||||| || || || |||||||| | || |   |||   
Sbjct  3428  GGTAAACAAAAGAAGGCATCTTTTAAGTCCAGTACGGTATACCAGCTGTAGTCTGGTTTT  3369

Query  538   AGCCCACTTAGGAGGTTATAAGGATTGGGCACGGTGGGGTGGATGTCTTCCACCCGCTTG  597
             |    ||| || | ||| ||||||||||| || || |||||||| ||  |    |  || 
Sbjct  3368  AAGGTACTGAGCAAGTTGTAAGGATTGGGGACCGTAGGGTGGATATCCACAGTTCTTTTA  3309

Query  598   TTGACTTCTCTCAGATCCTGGACAGGCCTATAATCGTTAGTTCCTGGTTTCTTAACGGGT  657
             || | |||||||| ||| ||||| ||||| ||||| |  || || || || || || || 
Sbjct  3308  TTAATTTCTCTCAAATCTTGGACGGGCCTGTAATCCTGGGTACCAGGCTTTTTTACTGGC  3249

Query  658   AGCAGGGGTGTATTCCAGGGGGACTGGCAGGGTACCAGTATTCCCTGGTCCAACAGTCTC  717
             || || || ||||||||||| ||  | || |||  ||  | |||  | || |  | | | 
Sbjct  3248  AGAAGAGGAGTATTCCAGGGTGAGCGACAAGGTCGCAAAACTCCAAGTTCTAGAAATTTG  3189

Query  718   TGTATGTGGGGCTTGATCCCCAGTCTG-GCTTCTTGTGACATGGGGTATTGTTTTATGGA  776
                |||||  ||   || |||| | || |||||| |   ||||||||||||||| || ||
Sbjct  3188  ATAATGTGTTGCCGAATGCCCA-TATGAGCTTCTAGGCTCATGGGGTATTGTTTGATAGA  3130

Query  777   CACGGGGGTAGAGGTTGCCTTCAGAGGTATGATCAGAGGAGCTTGGCGAACT--GCCAGT  834
              || ||    |  || | ||| |||   || || |  || ||||| |  |||  ||| | 
Sbjct  3129  TACAGGCACCGCTGTGGGCTTTAGATCAATTATGATTGGGGCTTGAC--ACTTGGCCCGC  3072

Query  835   CCCATGCCCCCGGTTTCCGCCCAGGCCTGGGGAAAATCAGAAAGCCATGTGGACCCTAGA  894
             || |  || || ||||||||||| || |||||||||||    | |||    |||   || 
Sbjct  3071  CCAAGTCCTCCCGTTTCCGCCCAAGCTTGGGGAAAATCTTGTAACCA----GACATCAGG  3016

Query  895   GAAACATCCGGCT-CTTTTGA----GGTCTCATGTAGCCGATACTCATCTTCTATGTTTA  949
             ||       ||||  |  |||    | | |||   ||||| |  |||||||  |     |
Sbjct  3015  GA-------GGCTGGTGGTGACCGGGATGTCAAAAAGCCGGTGTTCATCTTGCAGAGACA  2963

Query  950   GGGTCAGCACTTGCAGGGGCAGTCCCATTGGTCCCATAACCTGAGCTCCTGATCCCTC--  1007
               ||||  | ||| | |||  | ||   | |  | |  ||||| || ||||   ||||  
Sbjct  2962  CAGTCAAAATTTGGATGGGTTGGCCATCTCGGTCTAACACCTGGGCCCCTG---CCTCGG  2906

Query  1008  -GAAGTGGATTTGGGCTTTTAGTTTAGTCAGCAAGTCTCTTCCTAGCAGAGGATAGGGGC  1066
              ||||||||| || |||   ||||| || || |  ||||  || || || || || || |
Sbjct  2905  AGAAGTGGATCTGAGCTCCGAGTTTGGTTAGGAGATCTCGCCCCAGAAGGGGGTACGGAC  2846

Query  1067  AGTCTGGTACATGGAGGAAAGAGTGGGTGACCTTACCGGTAGCTAGATGCACTTTGCGAT  1126
             | || |||||    | ||| ||||| || ||| | ||     |||| |  ||| | ||  
Sbjct  2845  ATTCAGGTACCACCAAGAAGGAGTGTGTCACCATTCCTTGCCCTAGGTTAACTGTCCGGC  2786

Query  1127  CCGTGGTCCAGCGATACCGCTTTCCTCCAGTAGCCCCTTGGACCCAGGCAG-ACTTG-TC  1184
                | |||||    | |  ||||| ||| || ||||| |||||||| |  | ||  |   
Sbjct  2785  GGTTAGTCCATTTGTGCATCTTTCTTCCTGTTGCCCCCTGGACCCAAGATGTACGAGAGG  2726

Query  1185  ACTTAGGGGTCCAGGATT--TTGGGTCAGCACGGAGTGTTGGGCCCCAGTATCTACCAGG  1242
             ||  ||||||||  | ||   | |||||  || ||||||||||| || || || |||| |
Sbjct  2725  AC--AGGGGTCC--GTTTGCCTTGGTCAAAACCGAGTGTTGGGCGCCTGTGTCCACCAAG  2670

Query  1243  AAGGTGACGGGTTGCCCCCCGACTTTGAGGGTTATCCTGGGTTCAggggggggCTCCTGA  1302
             ||||||  ||| |||||||| ||    || |||| || ||| || |||||||||||| ||
Sbjct  2669  AAGGTGGTGGGATGCCCCCCTACAGATAGAGTTAGCCGGGGCTC-GGGGGGGGCTCCAGA  2611

Query  1303  -CCCTGACCTCCCTAGTC----ACCTAAGGTCAGGAGGGAGGTCTGGGGCCTCGGTCCTC  1357
              |||||||  ||||| ||     ||| |  | ||  | |||| | |||||     || ||
Sbjct  2610  GCCCTGACACCCCTATTCGCTGTCCTCACCTAAG--GTGAGGACAGGGGCGGGTTTCTTC  2553

Query  1358  GGGGCCCTCGTGGCTTCTTTGGGCAGTCCTTAGCCCAGTGTCCCTTTTCTTTGCAGTAGG  1417
              ||   |||  ||   ||| |||||||||||   ||| || ||    |||||||||||||
Sbjct  2552  TGG--TCTCTAGGACGCTTGGGGCAGTCCTTGATCCAATGCCCTCGCTCTTTGCAGTAGG  2495

Query  1418  CGCATTGATCCTTATCAAGTTGGGGCCTCTTCCGCTCTCCCCCCTGTCTATCCTG-TCTC  1476
             |||| || |||||||| | ||  |||| | | |  | |  |||||| || |||||  || 
Sbjct  2494  CGCACTGGTCCTTATCTACTTTAGGCCGCCTTC-TTGTTTCCCCTGACTTTCCTGCCCTT  2436

Query  1477  TGACCAATAACTACAGTGGCCAAGAGCTTGCTCATCTCTCTATGTCTTCTGCGGTCcctt  1536
             |   || | ||||| |  |||| ||  ||| | |  |   ||| ||||          ||
Sbjct  2435  TTTTCAGTCACTACGGCTGCCAGGATTTTGGTTAAATGCTTATCTCTT----------TT  2386

Query  1537  tctttctctttctgctcatcctctgccctacggcgttcttctttttcctctgtttctctc  1596
             ||| ||||  || | || |||            ||||||||        ||| |||| | 
Sbjct  2385  TCTGTCTC--TCCGATCTTCC------------CGTTCTTC--------CTG-TTCTTTT  2349

Query  1597  ctgatacgttcctctctttcttccggggtttctcgtttATTAAAGATCTTTTCAGCTTCC  1656
              | |  |   | ||||||||||| |||||||| | ||||||  | | |||||| || |||
Sbjct  2348  ATAAGCCTAGCTTCTCTTTCTTCTGGGGTTTCCCTTTTATTGTATACCTTTTCTGCCTCC  2289

Query  1657  CTCACTAAGTCTCCTAAGGTCTTGCTCTTTAAAT--CTTCTAACCGCTCTAACTTTCGCC  1714
             || ||||| || |   ||  | ||   |||  ||  | |||| ||  |  |  ||||   
Sbjct  2288  CTTACTAATTC-CTGCAGCCCATG-AGTTTGGATCCCGTCTAGCCTTTGGAGTTTTCCTT  2231

Query  1715  CGATATCCGGGGCAGACTGCCAGATGAATGACATAGACACATTGGTTTCTTGCCCTGGGT  1774
               || ||  | || | |||    ||||| ||||| | |||  | |  |  ||  ||||  
Sbjct  2230  TTATGTCTAGTGCTGCCTGATCTATGAACGACATGGCCACGGTAGCCTTGTGTTCTGGTG  2171

Query  1775  CCTCAGGGTCATAAGGAGTGTACCTGCGATAGGCCTCCTTGAGTCTCTCTAAAAAGGCTG  1834
             | || || ||| | ||||| ||| | ||| |  | |||   ||||| || | ||||||||
Sbjct  2170  CTTCTGGATCAAATGGAGTATACATTCGAAACCCTTCCAGAAGTCTTTCCATAAAGGCTG  2111

Query  1835  AGGGAGACTCATTAGGTCCCTGGGTTATCCCTTTTACCTTGGCCAAATTGGTGGGGCTTC  1894
               ||    ||||    |||||| |||||     |||||||||||||||||||||||| | 
Sbjct  2110  CCGGGCTTTCATCTTTTCCCTGAGTTATAGTCCTTACCTTGGCCAAATTGGTGGGGCGTT  2051

Query  1895  TGCCCGCGTTTTGGAGACCCGCTAAGAGCAACTGGCGATAGAGGACTAGGTGGTTCCTAC  1954
             | || ||    | ||||||||| || ||   |||||||||||     ||    | |||||
Sbjct  2050  TTCCTGCCCCCTTGAGACCCGCCAACAGAGCCTGGCGATAGATTCGGAGACTCTCCCTAC  1991

Query  1955  CTTCTGTAGTGGTGTAATCCCAACCGGGGCGTTCAAGGGGAAAAGCAGCATTGACTTCAT  2014
             |   ||  ||    ||||||||  | |||||    ||||||||  |  | |  | |||||
Sbjct  1990  CCGGTGCTGTCTCATAATCCCAGTCCGGGCGGGTGAGGGGAAATCCCTCGTCTATTTCAT  1931

Query  2015  TAGGCAACTGAGTGGGGCGTCCATCATTGCCCCGG-ACTGCCTTTCTAGCCTCTAGGAGC  2073
             | || | ||| || ||  | || ||   ||||||| ||    || |  || || ||||| 
Sbjct  1930  TGGGGAGCTGGGTTGGAAGGCC-TCCAGGCCCCGGCACATTTTTCCGGGCTTCCAGGAGG  1872

Query  2074  ACCCGCTGCTTTTCTTCTCCGGTCAGCAGGGTCCCCAACAACTGCTGACAGTCGTCCCAG  2133
             || |||||| |||||||   ||| || |||  |  ||| | ||| ||||| || ||||||
Sbjct  1871  ACTCGCTGCCTTTCTTCGGTGGTTAGAAGGACCTGCAAAAGCTGTTGACAATCATCCCAG  1812

Query  2134  GTGGGCTGGTGGGTGATGAGGACGGACTCAATCAAGGCCGTCAATTTACCT--GGATCTT  2191
             || ||||||||||||| ||| |  || || ||||| |  |||||    |||  || ||||
Sbjct  1811  GTAGGCTGGTGGGTGAGGAGAATTGATTCTATCAACGAGGTCAA--GGCCTGGGGGTCTT  1754

Query  2192  CAGAAAAGGAAGGGTTATTATTTTTCCAATTATATAAGTCAGAGGAGGAAAACGGCCAGT  2251
               |||||||| |||||||   ||||||||||||| | ||| ||||  ||||| |||||||
Sbjct  1753  GGGAAAAGGAGGGGTTATGGGTTTTCCAATTATAGAGGTCCGAGGCAGAAAAGGGCCAGT  1694

Query  2252  ACTG  2255
             ||||
Sbjct  1693  ACTG  1690


 Score = 73.4 bits (80),  Expect = 4e-11
 Identities = 196/300 (65%), Gaps = 0/300 (0%)
 Strand=Plus/Minus

Query  2625  AAACGGTTTGACCCACGGAGGGGGGTCATAGGCAAGTGCCTCCCAGGTAACGATATATGG  2684
             ||| ||||| ||||| || || || |    | | ||  |||||||||| | ||| || | 
Sbjct  1284  AAAGGGTTTCACCCAAGGCGGAGGATTTCGGACGAGATCCTCCCAGGTGATGATGTAGGC  1225

Query  2685  GACCTGATCCGGGTGTCCGTGGGGACCAGGACAAAACACTCTAGACTTAACCTGAGAGAT  2744
              || || |||||||| || || || ||||||   |  ||  | | |||||||||  | ||
Sbjct  1224  CACTTGGTCCGGGTGACCATGCGGCCCAGGATCCATTACCTTTGTCTTAACCTGCAAAAT  1165

Query  2745  AATACTTAAATTGAAAGTACCATCCTGAGGCCATCCTACATTGAAAGTTGGCCATTCGGC  2804
             ||     |  |  ||||| || ||| | ||||| || ||||  |  || ||||| |||| 
Sbjct  1164  AACGGAGAGGTCAAAAGTTCCGTCCCGGGGCCACCCGACATGAAGGGTGGGCCACTCGGA  1105

Query  2805  GGAACAGAAGGTAATCCAGCGCCTCTTCCTGACATCCACAGACTGGTTGGATGCAATGCG  2864
              || ||||| ||   ||| || |  || | |||  | || ||  | |||   ||  ||  
Sbjct  1104  CGAGCAGAAAGTTTGCCATCGTCCTTTTCGGACTCCTACGGAAAGATTGTGGGCTCTGGC  1045

Query  2865  CTGGACATCTCCCCAGTGCTGCAAGGTTAGACTCAGAGGGGTAGTTACGGTCTGTCCCAT  2924
             | |||| |||    |||||  ||| || | |   ||||| || ||||  |||||||||||
Sbjct  1044  CCGGACGTCTGAAAAGTGCGTCAAAGTCAAAGATAGAGGAGTTGTTAGCGTCTGTCCCAT  985


>D10032.1 Baboon endogenous virus strain M7 proviral DNA, complete 
genome
Length=8507

 Score = 483 bits (535),  Expect = 2e-134
 Identities = 1495/2284 (65%), Gaps = 97/2284 (4%)
 Strand=Plus/Minus

Query  1     GCAAACCCAGGGATCCAGAGGCGACAGAAGCCTGCCGTCCCTAGGAACTCCCTTAGTTGT  60
             ||||| || || ||||| | ||||||||| || || || || ||||| || |  |  | |
Sbjct  3905  GCAAAACCGGGTATCCACAAGCGACAGAACCCAGCAGTTCCCAGGAATTCACGCACCTCT  3846

Query  61    CGAGGGGTCTTCGGAGTAGGCTGCCCCATCACAGTCTCTTTTCTGGCCTCAG---TCAGC  117
             |  ||  ||   || |  ||    |    |||||||||| | |  ||| |||   | |||
Sbjct  3845  CTGGGATTCCGGGGCGGTGGAATGCGAGCCACAGTCTCTATGC--GCC-CAGGGGTGAGC  3789

Query  118   CATCTCTGACCCTCTTTTAGGAGATACCCCAGATACTTGACCTGTTTCTGGCAAAGTTGG  177
             || || |  |||||  | || |  |||||||| ||  | ||||   |||| |||| ||| 
Sbjct  3788  CACCTTTTTCCCTCACTCAGTATGTACCCCAGGTAAGTTACCTTGGTCTGACAAATTTGT  3729

Query  178   GCTTTCTTGGCCGAGGCCCGATACCCGAGGTTTCCTAGGGTTAGTAACAGGGCCCGAGTA  237
             || |||||||| || ||||| || ||    |  |||||     | |  ||   || ||||
Sbjct  3728  GCCTTCTTGGCAGATGCCCGGTATCCTTTCTCACCTAGTTCCTGGAGTAGATGCCTAGTA  3669

Query  238   CCTTGTTGGCAGTCGAGCTCAGAAGTGGCGGCCAGTAGTATGTCATCCACGTACTGTAGC  297
             |||||   |||| |   ||  |  | ||| ||||  || | |||||| || ||||| |||
Sbjct  3668  CCTTGCGTGCAGGCTTTCTTTGTGGGGGCCGCCAAGAGGAGGTCATCTACATACTGGAGC  3609

Query  298   AGGATCAAGTCTGGGTGCTGGATCCGGAAGTCTGCTAGGTCTCTGTGTAGTGCCTCATCA  357
             ||| |||  ||||| |||||| |||||||||| |  ||||| ||||| || |||||||| 
Sbjct  3608  AGGGTCACTTCTGGATGCTGGGTCCGGAAGTCGGTGAGGTCCCTGTGGAGAGCCTCATCG  3549

Query  358   AACAGGGTGGGACTGTTTTTGAAACCCTGTGGGAGTCTGGTCCAGGTTAATTGTCCTGAG  417
             || || ||||||  ||||||||| ||||| || ||||  |||||||| ||||| ||||||
Sbjct  3548  AAGAGAGTGGGAGAGTTTTTGAACCCCTGGGGAAGTCGAGTCCAGGTCAATTGGCCTGAG  3489

Query  418   ATTCCCATCCCTGGATCTCTCCACTCGAAGGCGAAGAGAGGCTGACTGGTGGGGTGGAGT  477
             |||||  || | || ||  ||||||| ||||| || ||   ||| ||   ||||   || 
Sbjct  3488  ATTCCTCTCTCAGGGTCCTTCCACTCAAAGGCAAATAGTTCCTGGCTTTGGGGGGCCAGG  3429

Query  478   CTCAGGCAGAAAAAGGCATCCTTTAAATCAAGCACAGTATACCACCGGTGGGACGGTGGG  537
                |  || || |||||||| ||||| || || || |||||||| | || |   |||   
Sbjct  3428  GGTAAACAAAAGAAGGCATCTTTTAAGTCCAGTACGGTATACCAGCTGTAGTCTGGTTTT  3369

Query  538   AGCCCACTTAGGAGGTTATAAGGATTGGGCACGGTGGGGTGGATGTCTTCCACCCGCTTG  597
             |    ||| || | ||| ||||||||||| || || |||||||| ||  |    |  || 
Sbjct  3368  AAGGTACTGAGCAAGTTGTAAGGATTGGGGACCGTAGGGTGGATATCCACAGTTCTTTTA  3309

Query  598   TTGACTTCTCTCAGATCCTGGACAGGCCTATAATCGTTAGTTCCTGGTTTCTTAACGGGT  657
             || | |||||||| ||| ||||| ||||| ||||| |  || || || || || || || 
Sbjct  3308  TTAATTTCTCTCAAATCTTGGACGGGCCTGTAATCCTGGGTACCAGGCTTTTTTACTGGC  3249

Query  658   AGCAGGGGTGTATTCCAGGGGGACTGGCAGGGTACCAGTATTCCCTGGTCCAACAGTCTC  717
             || || || ||||||||||| ||  | || |||  ||  | |||  | || |  | | | 
Sbjct  3248  AGAAGAGGAGTATTCCAGGGTGAGCGACAAGGTCGCAAAACTCCAAGTTCTAGAAATTTG  3189

Query  718   TGTATGTGGGGCTTGATCCCCAGTCTG-GCTTCTTGTGACATGGGGTATTGTTTTATGGA  776
                |||||  ||   || |||| | || |||||| |   ||||||||||||||| || ||
Sbjct  3188  ATAATGTGTTGCCGAATGCCCA-TATGAGCTTCTAGGCTCATGGGGTATTGTTTGATAGA  3130

Query  777   CACGGGGGTAGAGGTTGCCTTCAGAGGTATGATCAGAGGAGCTTGGCGAACT--GCCAGT  834
              || ||    |  || | ||| |||   || || |  || ||||| |  |||  ||| | 
Sbjct  3129  TACAGGCACCGCTGTGGGCTTTAGATCAATTATGATTGGGGCTTGAC--ACTTGGCCCGC  3072

Query  835   CCCATGCCCCCGGTTTCCGCCCAGGCCTGGGGAAAATCAGAAAGCCATGTGGACCCTAGA  894
             || |  || || ||||||||||| || |||||||||||    | |||    |||   || 
Sbjct  3071  CCAAGTCCTCCCGTTTCCGCCCAAGCTTGGGGAAAATCTTGTAACCA----GACATCAGG  3016

Query  895   GAAACATCCGGCT-CTTTTGA----GGTCTCATGTAGCCGATACTCATCTTCTATGTTTA  949
             ||       ||||  |  |||    | | |||   ||||| |  |||||||  |     |
Sbjct  3015  GA-------GGCTGGTGGTGACCGGGATGTCAAAAAGCCGGTGTTCATCTTGCAGAGACA  2963

Query  950   GGGTCAGCACTTGCAGGGGCAGTCCCATTGGTCCCATAACCTGAGCTCCTGATCCCTC--  1007
               ||||  | ||| | |||  | ||   | |  | |  ||||| || ||||   ||||  
Sbjct  2962  CAGTCAAAATTTGGATGGGTTGGCCATCTCGGTCTAACACCTGGGCCCCTG---CCTCGG  2906

Query  1008  -GAAGTGGATTTGGGCTTTTAGTTTAGTCAGCAAGTCTCTTCCTAGCAGAGGATAGGGGC  1066
              ||||||||| || |||   ||||| || || |  ||||  || || || || || || |
Sbjct  2905  AGAAGTGGATCTGAGCTCCGAGTTTGGTTAGGAGATCTCGCCCCAGAAGGGGGTACGGAC  2846

Query  1067  AGTCTGGTACATGGAGGAAAGAGTGGGTGACCTTACCGGTAGCTAGATGCACTTTGCGAT  1126
             | || |||||    | ||| ||||| || ||| | ||     |||| |  ||| | ||  
Sbjct  2845  ATTCAGGTACCACCAAGAAGGAGTGTGTCACCATTCCTTGCCCTAGGTTAACTGTCCGGC  2786

Query  1127  CCGTGGTCCAGCGATACCGCTTTCCTCCAGTAGCCCCTTGGACCCAGGCAG-ACTTG-TC  1184
                | |||||    | |  ||||| ||| || ||||| |||||||| |  | ||  |   
Sbjct  2785  GGTTAGTCCATTTGTGCATCTTTCTTCCTGTTGCCCCCTGGACCCAAGATGTACGAGAGG  2726

Query  1185  ACTTAGGGGTCCAGGATT--TTGGGTCAGCACGGAGTGTTGGGCCCCAGTATCTACCAGG  1242
             ||  ||||||||  | ||   | |||||  || ||||||||||| || || || |||| |
Sbjct  2725  AC--AGGGGTCC--GTTTGCCTTGGTCAAAACCGAGTGTTGGGCGCCTGTGTCCACCAAG  2670

Query  1243  AAGGTGACGGGTTGCCCCCCGACTTTGAGGGTTATCCTGGGTTCAggggggggCTCCTGA  1302
             ||||||  ||| |||||||| ||    || |||| || ||| || |||||||||||| ||
Sbjct  2669  AAGGTGGTGGGATGCCCCCCTACAGATAGAGTTAGCCGGGGCTC-GGGGGGGGCTCCAGA  2611

Query  1303  -CCCTGACCTCCCTAGTC----ACCTAAGGTCAGGAGGGAGGTCTGGGGCCTCGGTCCTC  1357
              |||||||  ||||| ||     ||| |  | ||  | |||| | |||||     || ||
Sbjct  2610  GCCCTGACACCCCTATTCGCTGTCCTCACCTAAG--GTGAGGACAGGGGCGGGTTTCTTC  2553

Query  1358  GGGGCCCTCGTGGCTTCTTTGGGCAGTCCTTAGCCCAGTGTCCCTTTTCTTTGCAGTAGG  1417
              ||   |||  ||   ||| |||||||||||   ||| || ||    |||||||||||||
Sbjct  2552  TGG--TCTCTAGGACGCTTGGGGCAGTCCTTGATCCAATGCCCTCGCTCTTTGCAGTAGG  2495

Query  1418  CGCATTGATCCTTATCAAGTTGGGGCCTCTTCCGCTCTCCCCCCTGTCTATCCTG-TCTC  1476
             |||| || |||||||| | ||  |||| | | |  | |  |||||| || |||||  || 
Sbjct  2494  CGCACTGGTCCTTATCTACTTTAGGCCGCCTTC-TTGTTTCCCCTGACTTTCCTGCCCTT  2436

Query  1477  TGACCAATAACTACAGTGGCCAAGAGCTTGCTCATCTCTCTATGTCTTCTGCGGTCcctt  1536
             |   || | ||||| |  |||| ||  ||| | |  |   ||| ||||          ||
Sbjct  2435  TTTTCAGTCACTACGGCTGCCAGGATTTTGGTTAAATGCTTATCTCTT----------TT  2386

Query  1537  tctttctctttctgctcatcctctgccctacggcgttcttctttttcctctgtttctctc  1596
             ||| ||||  || | || |||            ||||||||        ||| |||| | 
Sbjct  2385  TCTGTCTC--TCCGATCTTCC------------CGTTCTTC--------CTG-TTCTTTT  2349

Query  1597  ctgatacgttcctctctttcttccggggtttctcgtttATTAAAGATCTTTTCAGCTTCC  1656
              | |  |   | ||||||||||| |||||||| | ||||||  | | |||||| || |||
Sbjct  2348  ATAAGCCTAGCTTCTCTTTCTTCTGGGGTTTCCCTTTTATTGTATACCTTTTCTGCCTCC  2289

Query  1657  CTCACTAAGTCTCCTAAGGTCTTGCTCTTTAAAT--CTTCTAACCGCTCTAACTTTCGCC  1714
             || ||||| || |   ||  | ||   |||  ||  | |||| ||  |  |  ||||   
Sbjct  2288  CTTACTAATTC-CTGCAGCCCATG-AGTTTGGATCCCGTCTAGCCTTTGGAGTTTTCCTT  2231

Query  1715  CGATATCCGGGGCAGACTGCCAGATGAATGACATAGACACATTGGTTTCTTGCCCTGGGT  1774
               || ||  | || | |||    ||||| ||||| | |||  | |  |  ||  ||||  
Sbjct  2230  TTATGTCTAGTGCTGCCTGATCTATGAACGACATGGCCACGGTAGCCTTGTGTTCTGGTG  2171

Query  1775  CCTCAGGGTCATAAGGAGTGTACCTGCGATAGGCCTCCTTGAGTCTCTCTAAAAAGGCTG  1834
             | || || ||| | ||||| ||| | ||| |  | |||   ||||| || | ||||||||
Sbjct  2170  CTTCTGGATCAAATGGAGTATACATTCGAAACCCTTCCAGAAGTCTTTCCATAAAGGCTG  2111

Query  1835  AGGGAGACTCATTAGGTCCCTGGGTTATCCCTTTTACCTTGGCCAAATTGGTGGGGCTTC  1894
               ||    ||||    |||||| |||||     |||||||||||||||||||||||| | 
Sbjct  2110  CCGGGCTTTCATCTTTTCCCTGAGTTATAGTCCTTACCTTGGCCAAATTGGTGGGGCGTT  2051

Query  1895  TGCCCGCGTTTTGGAGACCCGCTAAGAGCAACTGGCGATAGAGGACTAGGTGGTTCCTAC  1954
             | || ||    | ||||||||| || ||   |||||||||||     ||    | |||||
Sbjct  2050  TTCCTGCCCCCTTGAGACCCGCCAACAGAGCCTGGCGATAGATTCGGAGACTCTCCCTAC  1991

Query  1955  CTTCTGTAGTGGTGTAATCCCAACCGGGGCGTTCAAGGGGAAAAGCAGCATTGACTTCAT  2014
             |   ||  ||    ||||||||  | |||||    ||||||||  |  | |  | |||||
Sbjct  1990  CCGGTGCTGTCTCATAATCCCAGTCCGGGCGGGTGAGGGGAAATCCCTCGTCTATTTCAT  1931

Query  2015  TAGGCAACTGAGTGGGGCGTCCATCATTGCCCCGG-ACTGCCTTTCTAGCCTCTAGGAGC  2073
             | || | ||| || ||  | || ||   ||||||| ||    || |  || || ||||| 
Sbjct  1930  TGGGGAGCTGGGTTGGAAGGCC-TCCAGGCCCCGGCACATTTTTCCGGGCTTCCAGGAGG  1872

Query  2074  ACCCGCTGCTTTTCTTCTCCGGTCAGCAGGGTCCCCAACAACTGCTGACAGTCGTCCCAG  2133
             || |||||| |||||||   ||| || |||  |  ||| | ||| ||||| || ||||||
Sbjct  1871  ACTCGCTGCCTTTCTTCGGTGGTTAGAAGGACCTGCAAAAGCTGTTGACAATCATCCCAG  1812

Query  2134  GTGGGCTGGTGGGTGATGAGGACGGACTCAATCAAGGCCGTCAATTTACCT--GGATCTT  2191
             || ||||||||||||| ||| |  || || ||||| |  |||||    |||  || ||||
Sbjct  1811  GTAGGCTGGTGGGTGAGGAGAATTGATTCTATCAACGAGGTCAA--GGCCTGGGGGTCTT  1754

Query  2192  CAGAAAAGGAAGGGTTATTATTTTTCCAATTATATAAGTCAGAGGAGGAAAACGGCCAGT  2251
               |||||||| |||||||   ||||||||||||| | ||| ||||  ||||| |||||||
Sbjct  1753  GGGAAAAGGAGGGGTTATGGGTTTTCCAATTATAGAGGTCCGAGGCAGAAAAGGGCCAGT  1694

Query  2252  ACTG  2255
             ||||
Sbjct  1693  ACTG  1690


 Score = 73.4 bits (80),  Expect = 4e-11
 Identities = 196/300 (65%), Gaps = 0/300 (0%)
 Strand=Plus/Minus

Query  2625  AAACGGTTTGACCCACGGAGGGGGGTCATAGGCAAGTGCCTCCCAGGTAACGATATATGG  2684
             ||| ||||| ||||| || || || |    | | ||  |||||||||| | ||| || | 
Sbjct  1284  AAAGGGTTTCACCCAAGGCGGAGGATTTCGGACGAGATCCTCCCAGGTGATGATGTAGGC  1225

Query  2685  GACCTGATCCGGGTGTCCGTGGGGACCAGGACAAAACACTCTAGACTTAACCTGAGAGAT  2744
              || || |||||||| || || || ||||||   |  ||  | | |||||||||  | ||
Sbjct  1224  CACTTGGTCCGGGTGACCATGCGGCCCAGGATCCATTACCTTTGTCTTAACCTGCAAAAT  1165

Query  2745  AATACTTAAATTGAAAGTACCATCCTGAGGCCATCCTACATTGAAAGTTGGCCATTCGGC  2804
             ||     |  |  ||||| || ||| | ||||| || ||||  |  || ||||| |||| 
Sbjct  1164  AACGGAGAGGTCAAAAGTTCCGTCCCGGGGCCACCCGACATGAAGGGTGGGCCACTCGGA  1105

Query  2805  GGAACAGAAGGTAATCCAGCGCCTCTTCCTGACATCCACAGACTGGTTGGATGCAATGCG  2864
              || ||||| ||   ||| || |  || | |||  | || ||  | |||   ||  ||  
Sbjct  1104  CGAGCAGAAAGTTTGCCATCGTCCTTTTCGGACTCCTACGGAAAGATTGTGGGCTCTGGC  1045

Query  2865  CTGGACATCTCCCCAGTGCTGCAAGGTTAGACTCAGAGGGGTAGTTACGGTCTGTCCCAT  2924
             | |||| |||    |||||  ||| || | |   ||||| || ||||  |||||||||||
Sbjct  1044  CCGGACGTCTGAAAAGTGCGTCAAAGTCAAAGATAGAGGAGTTGTTAGCGTCTGTCCCAT  985


>NC_043426.1 Kirsten murine sarcoma virus (KiMSV) p15 env coding 
region and long terminal repeat (LTR)
Length=1329

 Score = 424 bits (469),  Expect = 2e-116
 Identities = 327/380 (86%), Gaps = 14/380 (4%)
 Strand=Plus/Minus

Query  3298  AGACAGAGACAGACACGAAACGACCGCTGGCCAGCTTACCTCCCGGCGG-GGGTCGGTGG  3356
             ||||| | ||||||| || |  | ||| |||| |||||||||||| ||| ||||||||||
Sbjct  1260  AGACACA-ACAGACAAGACA--AACGCCGGCCGGCTTACCTCCCGACGGTGGGTCGGTGG  1204

Query  3357  TCCCTGGGCAGGGGTCTCCTGATCTCGGTGGAACCTCCAAATGAAAGACCCCCCAGGTGG  3416
             ||||||||| |||||||||  ||| |||  || || ||||||||||||||||| || |||
Sbjct  1203  TCCCTGGGCGGGGGTCTCCAAATCCCGGACGAGCCCCCAAATGAAAGACCCCCAAGCTGG  1144

Query  3417  GCAGTCAATCAATCTGAGGAGACCCTCCCAAGGATCAGCGAGTCCACGATTC-GGATGTA  3475
             ||||||||||| |||||||||||||||||||||||||||||| |||||| || ||||| |
Sbjct  1143  GCAGTCAATCACTCTGAGGAGACCCTCCCAAGGATCAGCGAGACCACGAATCCGGATGCA  1084

Query  3476  AACAGCAAGAGGCTTTATTGGGAACACGGGTACCCGGGCGACTCAGTCTATCGGAGGACT  3535
             | |||||||||||||||||||  |||||||||||||||||||||||||||||||||||||
Sbjct  1083  A-CAGCAAGAGGCTTTATTGGATACACGGGTACCCGGGCGACTCAGTCTATCGGAGGACT  1025

Query  3536  GGCGCGCCGAGTGTGGAGTTTGTACCCTTTTTATAGGGCTAGGGCTGGGGAGCAAAAAGC  3595
             ||||| |||||||||| |||| |||||||||||      ||| |||||| ||||| ||||
Sbjct  1024  GGCGC-CCGAGTGTGGGGTTTTTACCCTTTTTA------TAGAGCTGGGCAGCAATAAGC  972

Query  3596  GCGGTTACAGAAGCGAGAAGCGAGCTGGTTGGTTAGTTCGAATAAGGTTTGGGG-TACTT  3654
             |||| |||||||||||||||||||||| ||||||||||  ||| ||| |||||| |  | 
Sbjct  971   GCGGGTACAGAAGCGAGAAGCGAGCTGATTGGTTAGTTTAAATGAGGCTTGGGGTTGATC  912

Query  3655  CCCGGTCATTTGGGGAAACT  3674
             ||||||||| ||||||| ||
Sbjct  911   CCCGGTCATCTGGGGAACCT  892


 Score = 84.2 bits (92),  Expect = 2e-14
 Identities = 66/78 (85%), Gaps = 1/78 (1%)
 Strand=Plus/Minus

Query  4002  CTGTTGCTGGTTCCGCTTTATCTGAGAACCATCTGTTCTTGGCCCTGAGCCGGGGCCCAG  4061
             |||||| || ||  ||| |||||| | |||||||||||||||||||| ||||||||||  
Sbjct  865   CTGTTGTTGTTTTAGCTATATCTGGGGACCATCTGTTCTTGGCCCTG-GCCGGGGCCCTA  807

Query  4062  GTGCTTGACCACCGATAT  4079
             ||| |||||||| |||||
Sbjct  806   GTGTTTGACCACAGATAT  789


>X00984.1 Kirsten murine sarcoma virus (KiMSV) p15 env coding 
region and long terminal repeat (LTR)
Length=1329

 Score = 424 bits (469),  Expect = 2e-116
 Identities = 327/380 (86%), Gaps = 14/380 (4%)
 Strand=Plus/Minus

Query  3298  AGACAGAGACAGACACGAAACGACCGCTGGCCAGCTTACCTCCCGGCGG-GGGTCGGTGG  3356
             ||||| | ||||||| || |  | ||| |||| |||||||||||| ||| ||||||||||
Sbjct  1260  AGACACA-ACAGACAAGACA--AACGCCGGCCGGCTTACCTCCCGACGGTGGGTCGGTGG  1204

Query  3357  TCCCTGGGCAGGGGTCTCCTGATCTCGGTGGAACCTCCAAATGAAAGACCCCCCAGGTGG  3416
             ||||||||| |||||||||  ||| |||  || || ||||||||||||||||| || |||
Sbjct  1203  TCCCTGGGCGGGGGTCTCCAAATCCCGGACGAGCCCCCAAATGAAAGACCCCCAAGCTGG  1144

Query  3417  GCAGTCAATCAATCTGAGGAGACCCTCCCAAGGATCAGCGAGTCCACGATTC-GGATGTA  3475
             ||||||||||| |||||||||||||||||||||||||||||| |||||| || ||||| |
Sbjct  1143  GCAGTCAATCACTCTGAGGAGACCCTCCCAAGGATCAGCGAGACCACGAATCCGGATGCA  1084

Query  3476  AACAGCAAGAGGCTTTATTGGGAACACGGGTACCCGGGCGACTCAGTCTATCGGAGGACT  3535
             | |||||||||||||||||||  |||||||||||||||||||||||||||||||||||||
Sbjct  1083  A-CAGCAAGAGGCTTTATTGGATACACGGGTACCCGGGCGACTCAGTCTATCGGAGGACT  1025

Query  3536  GGCGCGCCGAGTGTGGAGTTTGTACCCTTTTTATAGGGCTAGGGCTGGGGAGCAAAAAGC  3595
             ||||| |||||||||| |||| |||||||||||      ||| |||||| ||||| ||||
Sbjct  1024  GGCGC-CCGAGTGTGGGGTTTTTACCCTTTTTA------TAGAGCTGGGCAGCAATAAGC  972

Query  3596  GCGGTTACAGAAGCGAGAAGCGAGCTGGTTGGTTAGTTCGAATAAGGTTTGGGG-TACTT  3654
             |||| |||||||||||||||||||||| ||||||||||  ||| ||| |||||| |  | 
Sbjct  971   GCGGGTACAGAAGCGAGAAGCGAGCTGATTGGTTAGTTTAAATGAGGCTTGGGGTTGATC  912

Query  3655  CCCGGTCATTTGGGGAAACT  3674
             ||||||||| ||||||| ||
Sbjct  911   CCCGGTCATCTGGGGAACCT  892


 Score = 84.2 bits (92),  Expect = 2e-14
 Identities = 66/78 (85%), Gaps = 1/78 (1%)
 Strand=Plus/Minus

Query  4002  CTGTTGCTGGTTCCGCTTTATCTGAGAACCATCTGTTCTTGGCCCTGAGCCGGGGCCCAG  4061
             |||||| || ||  ||| |||||| | |||||||||||||||||||| ||||||||||  
Sbjct  865   CTGTTGTTGTTTTAGCTATATCTGGGGACCATCTGTTCTTGGCCCTG-GCCGGGGCCCTA  807

Query  4062  GTGCTTGACCACCGATAT  4079
             ||| |||||||| |||||
Sbjct  806   GTGTTTGACCACAGATAT  789


>NC_009889.1 RD114 retrovirus, complete genome
Length=8406

 Score = 370 bits (409),  Expect = 4e-100
 Identities = 1476/2290 (64%), Gaps = 109/2290 (5%)
 Strand=Plus/Minus

Query  1     GCAAACCCAGGGATCCAGAGGCGACAGAAGCCTGCCGTCCCTAGGAACTCCCTTAGTTGT  60
             || |||||||| ||||| | ||||||||| || || || || ||||| || | ||  | |
Sbjct  3906  GCGAACCCAGGTATCCATAAGCGACAGAACCCAGCAGTTCCCAGGAATTCACGTACCTCT  3847

Query  61    CGAGGGGTCTTCGGAGTAGGCTGCCCCATCACAGTCTCTTTTCTGGCCTCAG---TCAGC  117
             |  ||| |||  || |  ||    |    |||||| ||| |||  ||| |||   | |||
Sbjct  3846  CTGGGGCTCTGGGGCGGCGGAATGCGAGCCACAGTTTCTATTC--GCC-CAGGGGTGAGC  3790

Query  118   CATCTCTGACCCTCTTTTAGGAGATACCCCAGATACTTGACCTGTTTCTGGCAAAGTTGG  177
             ||||| |  |||||  |||| |  |||||||||||  | || |   | |||||||  |||
Sbjct  3789  CATCTTTTCCCCTCACTTAGTATGTACCCCAGATAGGTTACTTTGGTTTGGCAAATCTGG  3730

Query  178   GCTTTCTTGGCCGAGGCCCGATACCCGAGGTTTCCTAGGGTTAGTAACAGGGCCCGAGTA  237
             || ||||| || || ||||| || ||   || ||| |    | | | |||       |||
Sbjct  3729  GCCTTCTTAGCGGATGCCCGGTATCCTTTGTCTCCCAATTCTCGAAGCAGATGTTTGGTA  3670

Query  238   CCTTGTTGGCAGTCGAGCTCAGAAGTGGCGGCCAGTAGTATGTCATCCACGTACTGTAGC  297
             ||| ||  |||| |   ||| |  | ||||||||| || | ||||||||| || || || 
Sbjct  3669  CCTCGTGTGCAGGCTTCCTCTGTGGGGGCGGCCAGAAGAAGGTCATCCACATATTGGAGT  3610

Query  298   AGGATCAAGTCTGGGTGCTGGATCCGGAAGTCTGCTAGGTCTCTGTGTAGTGCCTCATCA  357
             ||  | |  |||||||| ||  |||||||||| | |||||| ||||| || |||||||||
Sbjct  3609  AGAGTTACTTCTGGGTGTTGAGTCCGGAAGTCAGTTAGGTCCCTGTGGAGAGCCTCATCA  3550

Query  358   AACAGGGTGGGACTGTTTTTGAAACCCTGTGGGAGTCTGGTCCAGGTTAATTGTCCTGAG  417
             || || |||||   ||||||||| ||||| || |  | ||||||||||||||| ||||||
Sbjct  3549  AAGAGAGTGGGGGAGTTTTTGAACCCCTGGGGTAAGCGGGTCCAGGTTAATTGGCCTGAG  3490

Query  418   ATTCCCATCCCTGGATCTCTCCACTCGAAGGCGAAGAGAGGCTGACT-GGTGGGGTGGAG  476
             |||||  |  | || || ||||| ||||| || || ||   ||| ||  | ||||   ||
Sbjct  3489  ATTCCTCTTTCAGGGTCCCTCCATTCGAAAGCAAACAGTTCCTGGCTCTGGGGGGCCAAG  3430

Query  477   TCTCAGGCAGAAAAAGGCATCCTTTAAATCAAGCACAGTATACCACCGGTGGGACGGTGG  536
               | | ||| || || ||||| ||||  || || || || |||||  ||||   ||||  
Sbjct  3429  GGT-AAGCAAAAGAATGCATCTTTTAGGTCCAGTACTGTGTACCA--GGTG---CGGTCT  3376

Query  537   GAGCCCA-----CTTAGGAGGTTATAAGGATTGGGCACGGTGGGGTGGATGTCTTCCACC  591
             | || ||     || || | |||||| |||||||| || || || ||||| ||      |
Sbjct  3375  GGGCTCAGAGTGCTGAGCAAGTTATAGGGATTGGGGACCGTAGGATGGATATCCATAGTC  3316

Query  592   CGCTTGTTGACTTCTCTCAGATCCTGGACAGGCCTATAATCGTTAGTTCCTGGTTTCTTA  651
             |  ||||||||||| || |  || ||||| ||||| || ||   ||| || ||||| || 
Sbjct  3315  CTTTTGTTGACTTCCCTTAAGTCTTGGACGGGCCTGTAGTCCCGAGTACCAGGTTTTTTC  3256

Query  652   ACGGGTAGCAGGGGTGTATTCCAGGGGGACTGGCAGGGTACCAGTATTCCCTGGTCCAAC  711
             || ||||  || || |||||||| || ||  |||| |||  ||| |  ||  | || |  
Sbjct  3255  ACTGGTAAGAGAGGGGTATTCCAAGGTGAGCGGCAAGGTCGCAGGACCCCAAGCTCTAGA  3196

Query  712   AGTCTCTGTATGTGGGGCTTGATCCCCAGTCTG-GCTTCTTGTGACATGGGGTATTGTTT  770
             |  ||    ||||| ||||  || |||| | || || || |    |||||| || ||| |
Sbjct  3195  AACCTGGTAATGTGTGGCTGAATGCCCA-TATGAGCCTCCTTGCTCATGGGATACTGTCT  3137

Query  771   TATGGACACGGGGGTAGAGGTTGCCTTCAGAGGTATGATCAGAGGAGCTTGGCGAACTGC  830
              || || || ||  | |  || | ||| ||    || || |  || || || |     ||
Sbjct  3136  GATAGATACAGGCATTGCCGTGGGCTTTAGGTCAATTATGATTGGGGCCTGACATTTGGC  3077

Query  831   CAGTCCCATGCCCCCGGTTTCCGCCCAGGCCTGGGGAAAATCAGAAAGCCATGTGGACCC  890
               | || |  || || ||||| ||||||||||||||||| ||    ||||| |     | 
Sbjct  3076  TCGACCGAGCCCTCCCGTTTCTGCCCAGGCCTGGGGAAAGTCCTGCAGCCAGG-----CT  3022

Query  891   TAGAGAAACATCCGGCTCTTTTGAGGTCTCATGTAGCCGATACTCATCTTCTATGTTTAG  950
             | ||| |   |   | |     | ||| |||   || | ||  || || | || |   | 
Sbjct  3021  TCGAGGAGGTTAGTGGT-GACCGGGGTTTCAAAAAGTCTATGTTCGTCGTGTAAGGACAC  2963

Query  951   GGTCAGCACTTGCAGGGGCAGTCCCAT--TGGTCCCATAACCTGAGCTCCTGATCCCTCG  1008
              ||||  ||||| |  ||| |  ||||   |||   |  || || || || | | |   |
Sbjct  2962  AGTCAAGACTTGGATAGGCTG-GCCATCCCGGT-TTAGCACTTGGGCCCCCGTTTCGGAG  2905

Query  1009  AAGTGGATTTGGGCTTTTAGTTTAGTCAGCAAGTCTCTTCCTAGCAGAGGATAGGGGCAG  1068
             ||||| || ||||||   || || ||||| | ||||| ||| || || || || ||||| 
Sbjct  2904  AAGTGTATCTGGGCTCCAAGCTTGGTCAGGAGGTCTCGTCCCAGAAGGGGGTACGGGCAT  2845

Query  1069  TCTGGTACATGGAGGAAAGAGTGGGTGACCTTACCGGTAGCTAGATGCACTTTGCGATCC  1128
             || |||||    || || ||||| || ||  | ||     |||| |  ||  ||||    
Sbjct  2844  TCGGGTACCACCAGAAAGGAGTGTGTCACTGTCCCTTGCCCTAGGTCAACCGTGCGGCGG  2785

Query  1129  GTGGTCCA---GCGATACCGCTTTCC-TCCAGTAGCCCCTTGGACCCAGGCAG-ACTTG-  1182
              | |||||   | ||      ||||| ||| || || |||||||||||||  | ||  | 
Sbjct  2784  TTAGTCCATTTGTGA----ATTTTCCTTCCTGTCGCTCCTTGGACCCAGGAGGTACGCGA  2729

Query  1183  TCACTTAGGGGTCCAGGATTT---TGGGTCAGCACGGAGTGTTGGGCCCCAGTATCTACC  1239
               ||  ||||| ||   ||||   | ||| |  || |||||||| || || || || |||
Sbjct  2728  GGAC--AGGGGCCC---ATTTGCCTTGGTTAAGACCGAGTGTTGAGCTCCCGTGTCCACC  2674

Query  1240  AGGAAGGTGACGGGTTGCCCCCCGACTTTGAGGGTTATCCTGGGTTCAggggggggCTCC  1299
             |||||||||  ||| |||||||| ||    |  |||| || ||| || ||||||||||||
Sbjct  2673  AGGAAGGTGGTGGGATGCCCCCCTACAGATAAAGTTAGCCGGGGCTC-GGGGGGGGCTCC  2615

Query  1300  TGA-CCCTGACCTCCCTAGTCAC---CTAAGGTCAGGAGGGAGGTCTGGGGCCTCGGTCC  1355
              || ||||||| |||||| || |   ||  |  || | | |||  | ||||      || 
Sbjct  2614  AGAGCCCTGACGTCCCTACTCGCTCTCTTCGCCCAAG-GTGAGTACGGGGGTAGATTTCT  2556

Query  1356  TCGGGGCCCTCGTGGCTTCTTTGGGCAGTCCTTAGCCCAGTGTCCCTTTTCTTTGCAGTA  1415
             | | | | || | |||  ||| |||||||| ||   |||||| ||    |||||||| ||
Sbjct  2555  TTGAGTCTCTAG-GGC-GCTTAGGGCAGTCTTTGATCCAGTGCCCGCGCTCTTTGCAATA  2498

Query  1416  GGCGCATTGATCCTTATCAAGTTGGGGCCTCTTCCGCTCTCCCCCCTGTCTATCCTG-TC  1474
             ||| ||||| || || || | || ||||| | ||  |  |  |||||| || ||||| ||
Sbjct  2497  GGCACATTGGTCTTTTTCTATTTTGGGCCGCCTCTTC-GTTTCCCCTGACTTTCCTGTTC  2439

Query  1475  TCTGACCAATAACTACAGTGGCCAAGAGCTTGCTCATCTCTCTATGTCTTCTGCGGTCcc  1534
             | |   |  | |||||||  |||| ||  ||  | |  | | ||| |||          |
Sbjct  2438  TATTTTCTGTCACTACAGCTGCCAGGATTTTAGTTAGATGTTTATCTCT----------C  2389

Query  1535  tttctttctctttctgctcatcctctgccctacggcgttcttctttttcctctgtttctc  1594
             ||||  ||||||  |     |||||          ||| ||||    | |||| || || 
Sbjct  2388  TTTCGATCTCTTCGT-----TCCTC---------CCGTGCTTC---CTGCTCTTTTGCTA  2346

Query  1595  tcctgatacgttcctctctttcttccggggtttctcgtttATTAAAGATCTTTTCAGCTT  1654
              |||        ||||  ||||||| || ||||| |  || ||| | | |||||| || |
Sbjct  2345  GCCT------AGCCTCCTTTTCTTCTGGAGTTTCCCTCTTGTTATATACCTTTTCTGCCT  2292

Query  1655  CCCTCACTAAGTCTCCTAAGGTCTTGCTCTTTAAATCTTCTAACCGCTCTAACTTTCGCC  1714
             |||| ||||  |||   ||    | | | |  |   | |||||||  |  |  ||||   
Sbjct  2291  CCCTAACTAGTTCTTGCAACCCATAGGTTTGGATCCCATCTAACCTTTGGAGTTTTCCTT  2232

Query  1715  CGATATCCGGGGCAGACTGCCAGATGAATGACATAGACACATTGGTTTCTTGCCCTGGGT  1774
               ||||| |  || | |||    ||||| ||||| | |||  | |  |  ||  ||||  
Sbjct  2231  TTATATCGGATGCTGCCTGATCTATGAACGACATGGCCACTGTAGCCTTATGTTCTGGAG  2172

Query  1775  CCTCAGGGTCATAAGGAGTGTACCTGCGATAGGCCTCCTTGAGTCTCTCTAAAAAGGCTG  1834
             | || ||   | | ||||| ||| | ||| |  ||||    || |  || | ||||||||
Sbjct  2171  CTTCGGGCGTAAATGGAGTATACATCCGAAACCCCTCTAGAAGCCGTTCCATAAAGGCTG  2112

Query  1835  AGGGAGACTCATTAGGTCCCTGGGTTATCCCTTTTACCTTGGCCAAATTGGTGGGGCTTC  1894
              |||    || |    ||| ||  ||||   | |||||||||||||||||||||| | | 
Sbjct  2111  CGGGGCTTTCCTCTTTTCCTTGAATTATAGTTCTTACCTTGGCCAAATTGGTGGGCCGTT  2052

Query  1895  TGCCCGCGTTTTGGAGACCCGCTAAGAGCAACTGGCGATAGAGGACTAGGTGGTTCCTAC  1954
             | || ||    | ||||||||| || ||   |||||||||||     ||    | |||||
Sbjct  2051  TTCCTGCCCCCTTGAGACCCGCCAACAGAGCCTGGCGATAGATTCGGAGACTCTCCCTAC  1992

Query  1955  CTTCTGTAGTGGTGTAATCCCAACCGGGGCGTTCAAGGGGAAAAGCAGCATTGACTTCAT  2014
             ||   |  ||    || |||||  | |||||   |||||||||  |  |||  | |||||
Sbjct  1991  CTGGAGCCGTTTCATAGTCCCAGTCCGGGCGAGTAAGGGGAAACCCCTCATCTATTTCAT  1932

Query  2015  TAGGCAACTGAGTGGG---GCGTCCATCATTGCCCCGG-ACTGCCTTTCTAGCCTCTAGG  2070
             | || | ||| || ||   || ||||     |||| || ||    || |  ||||| |||
Sbjct  1931  TGGGGAGCTGGGTTGGAAAGCCTCCA----GGCCCTGGCACATTTTTCCGGGCCTCCAGG  1876

Query  2071  AGCACCCGCTGCTTTTCTTCTCCGGTCAGCAGGGTCCCCAACAACTGCTGACAGTCGTCC  2130
             || || || ||| |||| |||   ||||  |||  |   |  |  ||||| |||||||||
Sbjct  1875  AGAACTCGTTGCCTTTCCTCTGTAGTCAAAAGGACCTGTAGGAGTTGCTGGCAGTCGTCC  1816

Query  2131  CAGGTGGGCTGGTGGGTGATGAGGACGGACTCAATCAAGGCCGTCAATTTA---CCT--G  2185
             |||||||||||||| |||| ||||| ||| || ||||     || |  |||   |||  |
Sbjct  1815  CAGGTGGGCTGGTGTGTGAGGAGGATGGATTCTATCA-----GTGAGGTTAGGGCCTGGG  1761

Query  2186  GATCTTCAGAAAAGGAAGGGTTATTATTTTTCCAATTATATAAGTCAGAGGAGGAAAACG  2245
             | ||||  |||||||||||||||| | ||||||||||||| |  || ||||  || || |
Sbjct  1760  GTTCTTGGGAAAAGGAAGGGTTATGAGTTTTCCAATTATAAAGATCGGAGGCAGAGAATG  1701

Query  2246  GCCAGTACTG  2255
             |||| || ||
Sbjct  1700  GCCAATATTG  1691


>EU030001.1 RD114 retrovirus isolate SC3C, complete genome
Length=8406

 Score = 370 bits (409),  Expect = 4e-100
 Identities = 1476/2290 (64%), Gaps = 109/2290 (5%)
 Strand=Plus/Minus

Query  1     GCAAACCCAGGGATCCAGAGGCGACAGAAGCCTGCCGTCCCTAGGAACTCCCTTAGTTGT  60
             || |||||||| ||||| | ||||||||| || || || || ||||| || | ||  | |
Sbjct  3906  GCGAACCCAGGTATCCATAAGCGACAGAACCCAGCAGTTCCCAGGAATTCACGTACCTCT  3847

Query  61    CGAGGGGTCTTCGGAGTAGGCTGCCCCATCACAGTCTCTTTTCTGGCCTCAG---TCAGC  117
             |  ||| |||  || |  ||    |    |||||| ||| |||  ||| |||   | |||
Sbjct  3846  CTGGGGCTCTGGGGCGGCGGAATGCGAGCCACAGTTTCTATTC--GCC-CAGGGGTGAGC  3790

Query  118   CATCTCTGACCCTCTTTTAGGAGATACCCCAGATACTTGACCTGTTTCTGGCAAAGTTGG  177
             ||||| |  |||||  |||| |  |||||||||||  | || |   | |||||||  |||
Sbjct  3789  CATCTTTTCCCCTCACTTAGTATGTACCCCAGATAGGTTACTTTGGTTTGGCAAATCTGG  3730

Query  178   GCTTTCTTGGCCGAGGCCCGATACCCGAGGTTTCCTAGGGTTAGTAACAGGGCCCGAGTA  237
             || ||||| || || ||||| || ||   || ||| |    | | | |||       |||
Sbjct  3729  GCCTTCTTAGCGGATGCCCGGTATCCTTTGTCTCCCAATTCTCGAAGCAGATGTTTGGTA  3670

Query  238   CCTTGTTGGCAGTCGAGCTCAGAAGTGGCGGCCAGTAGTATGTCATCCACGTACTGTAGC  297
             ||| ||  |||| |   ||| |  | ||||||||| || | ||||||||| || || || 
Sbjct  3669  CCTCGTGTGCAGGCTTCCTCTGTGGGGGCGGCCAGAAGAAGGTCATCCACATATTGGAGT  3610

Query  298   AGGATCAAGTCTGGGTGCTGGATCCGGAAGTCTGCTAGGTCTCTGTGTAGTGCCTCATCA  357
             ||  | |  |||||||| ||  |||||||||| | |||||| ||||| || |||||||||
Sbjct  3609  AGAGTTACTTCTGGGTGTTGAGTCCGGAAGTCAGTTAGGTCCCTGTGGAGAGCCTCATCA  3550

Query  358   AACAGGGTGGGACTGTTTTTGAAACCCTGTGGGAGTCTGGTCCAGGTTAATTGTCCTGAG  417
             || || |||||   ||||||||| ||||| || |  | ||||||||||||||| ||||||
Sbjct  3549  AAGAGAGTGGGGGAGTTTTTGAACCCCTGGGGTAAGCGGGTCCAGGTTAATTGGCCTGAG  3490

Query  418   ATTCCCATCCCTGGATCTCTCCACTCGAAGGCGAAGAGAGGCTGACT-GGTGGGGTGGAG  476
             |||||  |  | || || ||||| ||||| || || ||   ||| ||  | ||||   ||
Sbjct  3489  ATTCCTCTTTCAGGGTCCCTCCATTCGAAAGCAAACAGTTCCTGGCTCTGGGGGGCCAAG  3430

Query  477   TCTCAGGCAGAAAAAGGCATCCTTTAAATCAAGCACAGTATACCACCGGTGGGACGGTGG  536
               | | ||| || || ||||| ||||  || || || || |||||  ||||   ||||  
Sbjct  3429  GGT-AAGCAAAAGAATGCATCTTTTAGGTCCAGTACTGTGTACCA--GGTG---CGGTCT  3376

Query  537   GAGCCCA-----CTTAGGAGGTTATAAGGATTGGGCACGGTGGGGTGGATGTCTTCCACC  591
             | || ||     || || | |||||| |||||||| || || || ||||| ||      |
Sbjct  3375  GGGCTCAGAGTGCTGAGCAAGTTATAGGGATTGGGGACCGTAGGATGGATATCCATAGTC  3316

Query  592   CGCTTGTTGACTTCTCTCAGATCCTGGACAGGCCTATAATCGTTAGTTCCTGGTTTCTTA  651
             |  ||||||||||| || |  || ||||| ||||| || ||   ||| || ||||| || 
Sbjct  3315  CTTTTGTTGACTTCCCTTAAGTCTTGGACGGGCCTGTAGTCCCGAGTACCAGGTTTTTTC  3256

Query  652   ACGGGTAGCAGGGGTGTATTCCAGGGGGACTGGCAGGGTACCAGTATTCCCTGGTCCAAC  711
             || ||||  || || |||||||| || ||  |||| |||  ||| |  ||  | || |  
Sbjct  3255  ACTGGTAAGAGAGGGGTATTCCAAGGTGAGCGGCAAGGTCGCAGGACCCCAAGCTCTAGA  3196

Query  712   AGTCTCTGTATGTGGGGCTTGATCCCCAGTCTG-GCTTCTTGTGACATGGGGTATTGTTT  770
             |  ||    ||||| ||||  || |||| | || || || |    |||||| || ||| |
Sbjct  3195  AACCTGGTAATGTGTGGCTGAATGCCCA-TATGAGCCTCCTTGCTCATGGGATACTGTCT  3137

Query  771   TATGGACACGGGGGTAGAGGTTGCCTTCAGAGGTATGATCAGAGGAGCTTGGCGAACTGC  830
              || || || ||  | |  || | ||| ||    || || |  || || || |     ||
Sbjct  3136  GATAGATACAGGCATTGCCGTGGGCTTTAGGTCAATTATGATTGGGGCCTGACATTTGGC  3077

Query  831   CAGTCCCATGCCCCCGGTTTCCGCCCAGGCCTGGGGAAAATCAGAAAGCCATGTGGACCC  890
               | || |  || || ||||| ||||||||||||||||| ||    ||||| |     | 
Sbjct  3076  TCGACCGAGCCCTCCCGTTTCTGCCCAGGCCTGGGGAAAGTCCTGCAGCCAGG-----CT  3022

Query  891   TAGAGAAACATCCGGCTCTTTTGAGGTCTCATGTAGCCGATACTCATCTTCTATGTTTAG  950
             | ||| |   |   | |     | ||| |||   || | ||  || || | || |   | 
Sbjct  3021  TCGAGGAGGTTAGTGGT-GACCGGGGTTTCAAAAAGTCTATGTTCGTCGTGTAAGGACAC  2963

Query  951   GGTCAGCACTTGCAGGGGCAGTCCCAT--TGGTCCCATAACCTGAGCTCCTGATCCCTCG  1008
              ||||  ||||| |  ||| |  ||||   |||   |  || || || || | | |   |
Sbjct  2962  AGTCAAGACTTGGATAGGCTG-GCCATCCCGGT-TTAGCACTTGGGCCCCCGTTTCGGAG  2905

Query  1009  AAGTGGATTTGGGCTTTTAGTTTAGTCAGCAAGTCTCTTCCTAGCAGAGGATAGGGGCAG  1068
             ||||| || ||||||   || || ||||| | ||||| ||| || || || || ||||| 
Sbjct  2904  AAGTGTATCTGGGCTCCAAGCTTGGTCAGGAGGTCTCGTCCCAGAAGGGGGTACGGGCAT  2845

Query  1069  TCTGGTACATGGAGGAAAGAGTGGGTGACCTTACCGGTAGCTAGATGCACTTTGCGATCC  1128
             || |||||    || || ||||| || ||  | ||     |||| |  ||  ||||    
Sbjct  2844  TCGGGTACCACCAGAAAGGAGTGTGTCACTGTCCCTTGCCCTAGGTCAACCGTGCGGCGG  2785

Query  1129  GTGGTCCA---GCGATACCGCTTTCC-TCCAGTAGCCCCTTGGACCCAGGCAG-ACTTG-  1182
              | |||||   | ||      ||||| ||| || || |||||||||||||  | ||  | 
Sbjct  2784  TTAGTCCATTTGTGA----ATTTTCCTTCCTGTCGCTCCTTGGACCCAGGAGGTACGCGA  2729

Query  1183  TCACTTAGGGGTCCAGGATTT---TGGGTCAGCACGGAGTGTTGGGCCCCAGTATCTACC  1239
               ||  ||||| ||   ||||   | ||| |  || |||||||| || || || || |||
Sbjct  2728  GGAC--AGGGGCCC---ATTTGCCTTGGTTAAGACCGAGTGTTGAGCTCCCGTGTCCACC  2674

Query  1240  AGGAAGGTGACGGGTTGCCCCCCGACTTTGAGGGTTATCCTGGGTTCAggggggggCTCC  1299
             |||||||||  ||| |||||||| ||    |  |||| || ||| || ||||||||||||
Sbjct  2673  AGGAAGGTGGTGGGATGCCCCCCTACAGATAAAGTTAGCCGGGGCTC-GGGGGGGGCTCC  2615

Query  1300  TGA-CCCTGACCTCCCTAGTCAC---CTAAGGTCAGGAGGGAGGTCTGGGGCCTCGGTCC  1355
              || ||||||| |||||| || |   ||  |  || | | |||  | ||||      || 
Sbjct  2614  AGAGCCCTGACGTCCCTACTCGCTCTCTTCGCCCAAG-GTGAGTACGGGGGTAGATTTCT  2556

Query  1356  TCGGGGCCCTCGTGGCTTCTTTGGGCAGTCCTTAGCCCAGTGTCCCTTTTCTTTGCAGTA  1415
             | | | | || | |||  ||| |||||||| ||   |||||| ||    |||||||| ||
Sbjct  2555  TTGAGTCTCTAG-GGC-GCTTAGGGCAGTCTTTGATCCAGTGCCCGCGCTCTTTGCAATA  2498

Query  1416  GGCGCATTGATCCTTATCAAGTTGGGGCCTCTTCCGCTCTCCCCCCTGTCTATCCTG-TC  1474
             ||| ||||| || || || | || ||||| | ||  |  |  |||||| || ||||| ||
Sbjct  2497  GGCACATTGGTCTTTTTCTATTTTGGGCCGCCTCTTC-GTTTCCCCTGACTTTCCTGTTC  2439

Query  1475  TCTGACCAATAACTACAGTGGCCAAGAGCTTGCTCATCTCTCTATGTCTTCTGCGGTCcc  1534
             | |   |  | |||||||  |||| ||  ||  | |  | | ||| |||          |
Sbjct  2438  TATTTTCTGTCACTACAGCTGCCAGGATTTTAGTTAGATGTTTATCTCT----------C  2389

Query  1535  tttctttctctttctgctcatcctctgccctacggcgttcttctttttcctctgtttctc  1594
             ||||  ||||||  |     |||||          ||| ||||    | |||| || || 
Sbjct  2388  TTTCGATCTCTTCGT-----TCCTC---------CCGTGCTTC---CTGCTCTTTTGCTA  2346

Query  1595  tcctgatacgttcctctctttcttccggggtttctcgtttATTAAAGATCTTTTCAGCTT  1654
              |||        ||||  ||||||| || ||||| |  || ||| | | |||||| || |
Sbjct  2345  GCCT------AGCCTCCTTTTCTTCTGGAGTTTCCCTCTTGTTATATACCTTTTCTGCCT  2292

Query  1655  CCCTCACTAAGTCTCCTAAGGTCTTGCTCTTTAAATCTTCTAACCGCTCTAACTTTCGCC  1714
             |||| ||||  |||   ||    | | | |  |   | |||||||  |  |  ||||   
Sbjct  2291  CCCTAACTAGTTCTTGCAACCCATAGGTTTGGATCCCATCTAACCTTTGGAGTTTTCCTT  2232

Query  1715  CGATATCCGGGGCAGACTGCCAGATGAATGACATAGACACATTGGTTTCTTGCCCTGGGT  1774
               ||||| |  || | |||    ||||| ||||| | |||  | |  |  ||  ||||  
Sbjct  2231  TTATATCGGATGCTGCCTGATCTATGAACGACATGGCCACTGTAGCCTTATGTTCTGGAG  2172

Query  1775  CCTCAGGGTCATAAGGAGTGTACCTGCGATAGGCCTCCTTGAGTCTCTCTAAAAAGGCTG  1834
             | || ||   | | ||||| ||| | ||| |  ||||    || |  || | ||||||||
Sbjct  2171  CTTCGGGCGTAAATGGAGTATACATCCGAAACCCCTCTAGAAGCCGTTCCATAAAGGCTG  2112

Query  1835  AGGGAGACTCATTAGGTCCCTGGGTTATCCCTTTTACCTTGGCCAAATTGGTGGGGCTTC  1894
              |||    || |    ||| ||  ||||   | |||||||||||||||||||||| | | 
Sbjct  2111  CGGGGCTTTCCTCTTTTCCTTGAATTATAGTTCTTACCTTGGCCAAATTGGTGGGCCGTT  2052

Query  1895  TGCCCGCGTTTTGGAGACCCGCTAAGAGCAACTGGCGATAGAGGACTAGGTGGTTCCTAC  1954
             | || ||    | ||||||||| || ||   |||||||||||     ||    | |||||
Sbjct  2051  TTCCTGCCCCCTTGAGACCCGCCAACAGAGCCTGGCGATAGATTCGGAGACTCTCCCTAC  1992

Query  1955  CTTCTGTAGTGGTGTAATCCCAACCGGGGCGTTCAAGGGGAAAAGCAGCATTGACTTCAT  2014
             ||   |  ||    || |||||  | |||||   |||||||||  |  |||  | |||||
Sbjct  1991  CTGGAGCCGTTTCATAGTCCCAGTCCGGGCGAGTAAGGGGAAACCCCTCATCTATTTCAT  1932

Query  2015  TAGGCAACTGAGTGGG---GCGTCCATCATTGCCCCGG-ACTGCCTTTCTAGCCTCTAGG  2070
             | || | ||| || ||   || ||||     |||| || ||    || |  ||||| |||
Sbjct  1931  TGGGGAGCTGGGTTGGAAAGCCTCCA----GGCCCTGGCACATTTTTCCGGGCCTCCAGG  1876

Query  2071  AGCACCCGCTGCTTTTCTTCTCCGGTCAGCAGGGTCCCCAACAACTGCTGACAGTCGTCC  2130
             || || || ||| |||| |||   ||||  |||  |   |  |  ||||| |||||||||
Sbjct  1875  AGAACTCGTTGCCTTTCCTCTGTAGTCAAAAGGACCTGTAGGAGTTGCTGGCAGTCGTCC  1816

Query  2131  CAGGTGGGCTGGTGGGTGATGAGGACGGACTCAATCAAGGCCGTCAATTTA---CCT--G  2185
             |||||||||||||| |||| ||||| ||| || ||||     || |  |||   |||  |
Sbjct  1815  CAGGTGGGCTGGTGTGTGAGGAGGATGGATTCTATCA-----GTGAGGTTAGGGCCTGGG  1761

Query  2186  GATCTTCAGAAAAGGAAGGGTTATTATTTTTCCAATTATATAAGTCAGAGGAGGAAAACG  2245
             | ||||  |||||||||||||||| | ||||||||||||| |  || ||||  || || |
Sbjct  1760  GTTCTTGGGAAAAGGAAGGGTTATGAGTTTTCCAATTATAAAGATCGGAGGCAGAGAATG  1701

Query  2246  GCCAGTACTG  2255
             |||| || ||
Sbjct  1700  GCCAATATTG  1691


>NC_039228.1 Koala retrovirus gag protein (gag), pol protein (pol), 
and envelope protein (env) genes, complete cds
Length=8431

 Score = 343 bits (379),  Expect = 5e-92
 Identities = 540/770 (70%), Gaps = 4/770 (1%)
 Strand=Plus/Minus

Query  1     GCAAACCCAGGGATCCAGAGGCGACAGAAGCCTGCCGTCCCTAGGAACTCCCTTAGTTGT  60
             || || |||||||||||||| | |||||| || || || || |  ||||| |  | ||||
Sbjct  3830  GCGAAACCAGGGATCCAGAGCCTACAGAATCCAGCAGTGCCCAAAAACTCACGGACTTGT  3771

Query  61    CGAGGGGTCTTCGGAGTAGGCTGCCCCATCACAGTCTCTTTTCTGGCCTCAGTCAGCCAT  120
             |  |||||  | || || ||   |  ||| |||||  | |||| |||    |||||||||
Sbjct  3770  CTGGGGGTTGTAGGGGTGGGGATCTTCATTACAGTGGCCTTTCGGGCTGGGGTCAGCCAT  3711

Query  121   CTCTGACCCTCTTTTAGGAGATACCCCAGATACTTGACCTGTTTCTGGCAAAGTTGGGCT  180
             ||||  ||| ||||||| | |||||| |||||| | || |  | | ||||||| ||||| 
Sbjct  3710  CTCTTCCCCCCTTTTAGCAAATACCCGAGATACGTAACTTCCTCCCGGCAAAGCTGGGCC  3651

Query  181   TTCTTGGCCGAGGCCCGATACCCGAGGTTTCCTAGGGTTAGTAACAGGGCCCGAGTACCT  240
             || ||||||||  | || || || |  || | |||     |||| ||    || || |||
Sbjct  3650  TTTTTGGCCGACACTCGGTATCCCAACTTACTTAGTTCCTGTAAGAGCCTTCGTGTCCCT  3591

Query  241   TGTTGGCAGTCGAGCTCAGAAGTGGCGGCCAGTAGTATGTCATCCACGTACTGTAGCAGG  300
             | || ||||||  | |  |  | ||| || |  || | |||||| || || || ||||  
Sbjct  3590  TCTTTGCAGTCTCGGTACGTTGGGGCCGCTACCAGGAGGTCATCAACATATTGGAGCATC  3531

Query  301   ATCAAGTCTGGGTGCTG-GATCCG-GAAGTCTGCTAGGTCTCTGTGTAGTGCCTCATCAA  358
             |  |   ||||| | || || ||  ||||  ||| || || | ||| || |||||||| |
Sbjct  3530  ACTAC--CTGGGGGTTGAGAGCCCTGAAGGATGCCAGATCCCGGTGGAGGGCCTCATCGA  3473

Query  359   ACAGGGTGGGACTGTTTTTGAAACCCTGTGGGAGTCTGGTCCAGGTTAATTGTCCTGAGA  418
             | |||||||||  ||| ||||| || || || || |  ||||||||||  || || |   
Sbjct  3472  AGAGGGTGGGAGAGTTCTTGAATCCTTGCGGTAGCCGAGTCCAGGTTAGCTGGCCAGTAT  3413

Query  419   TTCCCATCCCTGGATCTCTCCACTCGAAGGCGAAGAGAGGCTGACTGGTGGGGTGGAGTC  478
             | ||  |  ||||||||||||| || || ||||| |  ||||| ||| ||||||| ||  
Sbjct  3412  TGCCTTTTTCTGGATCTCTCCATTCAAACGCGAACAATGGCTGGCTGTTGGGGTGTAGCT  3353

Query  479   TCAGGCAGAAAAAGGCATCCTTTAAATCAAGCACAGTATACCACCGGTGGGACGGTGGGA  538
             | ||||| || || ||||| || |  || |  || | ||||||   ||||   || ||||
Sbjct  3352  TGAGGCAAAAGAAAGCATCTTTGAGGTCTAAAACTGAATACCAGGTGTGGCTGGGCGGGA  3293

Query  539   GCCCACTTAGGAGGTTATAAGGATTGGGCACGGTGGGGTGGATGTCTTCCACCCGCTTGT  598
             |   ||| || |||||||| || || || || ||||| || ||||| |  || |  ||||
Sbjct  3292  GGGAACTGAGTAGGTTATAGGGGTTCGGGACTGTGGGATGAATGTCCTGTACTCTTTTGT  3233

Query  599   TGACTTCTCTCAGATCCTGGACAGGCCTATAATCGTTAGTTCCTGGTTTCTTAACGGGTA  658
             |||| || |||| ||| ||||| |||| ||| || || ||||| ||||| || || ||||
Sbjct  3232  TGACCTCCCTCAAATCTTGGACTGGCCGATAGTCATTGGTTCCAGGTTTTTTTACAGGTA  3173

Query  659   GCAGGGGTGTATTCCAGGGGGACTGGCAGGGTACCAGTATTCCCTGGTCCAACAGTCTCT  718
              ||  || || |||||||| |||||||| |||||||| || |||   ||||| | ||| |
Sbjct  3172  ACAAAGGGGTGTTCCAGGGCGACTGGCAAGGTACCAGAATCCCCAAATCCAAGAATCTTT  3113

Query  719   GTATGTGGGGCTTGATCCCCAGTCTGGCTTCTTGTGACATGGGGTATTGT  768
             | ||||||||| |||| |||   | |||||| |    ||| ||||| |||
Sbjct  3112  GGATGTGGGGCCTGATACCCTCCCGGGCTTCCTTGCTCATTGGGTACTGT  3063


 Score = 168 bits (185),  Expect = 2e-39
 Identities = 256/352 (73%), Gaps = 31/352 (9%)
 Strand=Plus/Minus

Query  3298  AGACAGAGACAGA-CACGAAACGACCGCTGGCCAGCTTACCTCCCGGCGG-GGGTCGGTG  3355
             ||||| ||| ||| ||   | ||| ||||||||||||||||||||| ||| || |||| |
Sbjct  605   AGACACAGAGAGAACATAGAGCGATCGCTGGCCAGCTTACCTCCCGTCGGTGGTTCGGCG  546

Query  3356  GTCCCTGGGCAGGGGTCTCCTGATCTCGGTGGAACCTCCAAATGAAAGACCCCCCAGGT-  3414
             |||| ||||  ||  ||| | |||| |||  || || ||||||||||||||||   | | 
Sbjct  545   GTCCTTGGGTGGGAATCT-CAGATCCCGGACGAGCCCCCAAATGAAAGACCCCAATGTTC  487

Query  3415  GGGCAGTCAATCAATCTGAGGAGACCCTCCCAAGGATCAGCGAGTCCACGA-TTCGGATG  3473
             ||| ||||   | | ||   || |||||||| ||||||| || |  ||| | | ||||||
Sbjct  486   GGGTAGTCCTCCGACCTTGAGAAACCCTCCC-AGGATCAACGCGAACACAACTCCGGATG  428

Query  3474  TAAACAGCAAGAGGCTTTATTGGGAAC--ACGGGTACCCGGGCGACTCAGTC-TATCGGA  3530
              ||| ||||||||| ||||||  ||||  ||| |||| ||||||||||||||   | |  
Sbjct  427   CAAATAGCAAGAGG-TTTATT--GAACTTACGAGTACTCGGGCGACTCAGTCACCTAGAG  371

Query  3531  GGACTGGCGCGCCGAGTGTGGA--GTTTGTACCCTTTTTATAGGGCTAGGGCTGGGGAGC  3588
             ||||||||||||| || |||||   ||||  | | ||||||||                 
Sbjct  370   GGACTGGCGCGCC-AG-GTGGATTCTTTGGTCTCATTTTATAG---------------CA  328

Query  3589  AAAAAGCGCGGTTACAGAAGCGAGAAGCGAGCTGGTTGGTTAGTTCGAATAA  3640
             ||||||||||| ||| |||||||| ||| || |  |||||||||| ||||||
Sbjct  327   AAAAAGCGCGGGTACGGAAGCGAGGAGCAAGATCATTGGTTAGTTTGAATAA  276


 Score = 112 bits (123),  Expect = 2e-22
 Identities = 354/544 (65%), Gaps = 10/544 (2%)
 Strand=Plus/Minus

Query  1717  ATATCCGGGGCAGACTGCCAGATGAATGACATAGACACATTGGTTTCTTG-CCCTGGGTC  1775
             ||||||||||||||||||| ||| || ||||| | |||    |  | ||| ||||  |  
Sbjct  2138  ATATCCGGGGCAGACTGCCCGATAAAGGACATGGCCACCGCCGCCTTTTGTCCCTCAGAA  2079

Query  1776  CTCAGGG-TCATAAGGAGTGTACCTGCGATAGGCCTCCTTGAGTCTCTCTAAAAAGGCTG  1834
                |||| ||| | || || || || | ||| |||||| | || |  |||| |||  | |
Sbjct  2078  G--AGGGATCAAATGGGGTATATCTCCTATAAGCCTCCATTAGACGTTCTAGAAAAACGG  2021

Query  1835  AGGGAGACTCATTAGGTCCCTGGGTTATCCCTTTTACCTTGGCCAAATTGGTGGGGCTTC  1894
             | || |  ||  | ||||||||    |   || ||||||||||||||||||||||||  |
Sbjct  2020  ACGGGGGTTCTGTTGGTCCCTGCAAGACTTCTCTTACCTTGGCCAAATTGGTGGGGCGCC  1961

Query  1895  TGCCCGCGTTTTGGAGACCCGCTAAGAGCAACTGGCGATAGAGGACTAGGTGGTTCCTAC  1954
             |  | ||   || ||||||||| |  ||   | |||| ||||  |  ||  | | |||||
Sbjct  1960  TTGCTGCCCCTTTGAGACCCGCCACTAGAGTCCGGCGGTAGACCAGGAGACGCTCCCTAC  1901

Query  1955  CTTCTGTAGTGGTGTAATCCCAACCGGGGCGTTCAAGGGGAAAAGCAGCATTGACTTCAT  2014
             |||| |  ||| ||| ||||||    || || | |||||| || ||  |||| |     |
Sbjct  1900  CTTCAGCCGTGTTGTGATCCCACTGAGGTCGATTAAGGGGGAAGGCCTCATTAATGAGGT  1841

Query  2015  TAGGCAACTGAGTGGGGCGTCCATCATTGCCCCGGACTGCCTTTCTAGCCTCTAGGAGCA  2074
             |    |  || || |||   || | |   ||  ||||    || | |||||| |  || |
Sbjct  1840  TCTCGAGTTGTGTAGGGGCCCCGTTAACTCCAAGGACGTTTTTGCGAGCCTCCAAAAGAA  1781

Query  2075  CCCGCTGCTTTTCTTCTCCGGTCAGCAGGGTCCCCAACAACTGCTGACAGTCGTCCCAGG  2134
              ||  |   |||| ||   ||| |  |||     ||  | |||||| || |||||||| |
Sbjct  1780  TCCTTTCTCTTTCCTCGGTGGTAAAGAGGACTTGCAGGAGCTGCTGGCAATCGTCCCAAG  1721

Query  2135  TGGGCTGGTGGGTGATGAGGACGGACTCAATCAAGGCCGTCAATTTACCT---GGATCTT  2191
             | ||||||||||  |  | || ||||||||  |   |||| | |   |||   ||||  |
Sbjct  1720  TAGGCTGGTGGGAAAACATGAGGGACTCAAGGAGTCCCGTAAGT---CCTGTAGGATTCT  1664

Query  2192  CAGAAAAGGAAGGGTTATTATTTTTCCAATTATATAAGTCAGAGGAGGAAAACGGCCAGT  2251
             | ||||| ||||| | ||||  |||||||||||| |  || |  ||||| || ||||| |
Sbjct  1663  CGGAAAAAGAAGGATGATTAGATTTCCAATTATAGAGATCTGCTGAGGAGAAAGGCCAAT  1604

Query  2252  ACTG  2255
             | ||
Sbjct  1603  ATTG  1600


 Score = 107 bits (118),  Expect = 2e-21
 Identities = 152/210 (72%), Gaps = 23/210 (11%)
 Strand=Plus/Minus

Query  3435  GAGACCCTCCCAAGGATCAGCGAGTCCACGATTC-GGATGTAAACAGCAAGAGGCTTTAT  3493
             || ||||||||| |||||| || |  ||| | || ||||| ||| ||||||||| |||||
Sbjct  8392  GAAACCCTCCCA-GGATCAACGCGAACACAACTCCGGATGCAAATAGCAAGAGG-TTTAT  8335

Query  3494  TGGGAAC--ACGGGTACCCGGGCGACTCAGTC-TATCGGAGGACTGGCGCGCCGAGTGTG  3550
             ||  |||  ||| |||| ||||||||||||||   | |  |||||||||||||| |||  
Sbjct  8334  TG--AACTTACGAGTACTCGGGCGACTCAGTCACCTAGAGGGACTGGCGCGCCGGGTGGA  8277

Query  3551  GAGTTTGTACCCTTTTTATAGGGCTAGGGCTGGGGAGCAAAAAGCGCGGTTACAGAAGCG  3610
                ||||  | | ||||||||                 ||||||||||| ||||||||||
Sbjct  8276  TTCTTTGGTCTCATTTTATAG---------------CAAAAAAGCGCGGGTACAGAAGCG  8232

Query  3611  AGAAGCGAGCTGGTTGGTTAGTTCGAATAA  3640
             || ||| || |  |||||||||| ||||||
Sbjct  8231  AGGAGCAAGATCATTGGTTAGTTTGAATAA  8202


 Score = 77.0 bits (84),  Expect = 3e-12
 Identities = 158/234 (68%), Gaps = 21/234 (9%)
 Strand=Plus/Minus

Query  1206  GGTCAGCACGGAGTGTTGGGCCCCAGTATCTACCAGGAAG---GTGACGGGTTGCCCCCC  1262
             |||||  || || |||| |||||| ||||| ||||  ||    |||  ||| | ||| ||
Sbjct  2634  GGTCAATACTGAATGTTCGGCCCCGGTATCAACCAAAAACTCAGTG--GGGATCCCCTCC  2577

Query  1263  GACTTTGAGGGTTATCCTGGGTTCAggggggggCTCCTGACCCTGACCTCCCTAGTCACC  1322
              ||  | |  |||| |||||| || ||| |||| |||  |||| |||  |||||||||||
Sbjct  2576  -ACAGTTAACGTTACCCTGGGCTCGGGGAGGGGGTCCGAACCCCGACTCCCCTAGTCACC  2518

Query  1323  TAAGGTCAGGAGGGAGGTCTGGGGCCTCGGTCCTCGGGGCCCTCGTGGCTTCTTTGGGCA  1382
              | ||||||||             | | |||   |  |||  || |  ||||   |||||
Sbjct  2517  CAGGGTCAGGA-------------CATTGGTTTCCCTGGCGTTCTT--CTTCCGGGGGCA  2473

Query  1383  GTCCTTAGCCCAGTGTCCCTTTTCTTTGCAGTAGGCGCATTGATCCTTATCAAG  1436
              ||| | ||||| || ||| ||||||| ||||| ||||| ||||| || || ||
Sbjct  2472  CTCCCTTGCCCAATGGCCCCTTTCTTTACAGTATGCGCACTGATCTTTGTCCAG  2419


 Score = 60.8 bits (66),  Expect = 2e-07
 Identities = 51/63 (81%), Gaps = 0/63 (0%)
 Strand=Plus/Minus

Query  2754  ATTGAAAGTACCATCCTGAGGCCATCCTACATTGAAAGTTGGCCATTCGGCGGAACAGAA  2813
             ||| ||||| || ||| | |||||||| || | ||| || ||||| |||| |||||||||
Sbjct  1131  ATTAAAAGTCCCCTCCGGTGGCCATCCCACTTCGAACGTGGGCCACTCGGAGGAACAGAA  1072

Query  2814  GGT  2816
             |||
Sbjct  1071  GGT  1069


>AF151794.2 Koala retrovirus gag protein (gag), pol protein (pol), 
and envelope protein (env) genes, complete cds
Length=8431

 Score = 343 bits (379),  Expect = 5e-92
 Identities = 540/770 (70%), Gaps = 4/770 (1%)
 Strand=Plus/Minus

Query  1     GCAAACCCAGGGATCCAGAGGCGACAGAAGCCTGCCGTCCCTAGGAACTCCCTTAGTTGT  60
             || || |||||||||||||| | |||||| || || || || |  ||||| |  | ||||
Sbjct  3830  GCGAAACCAGGGATCCAGAGCCTACAGAATCCAGCAGTGCCCAAAAACTCACGGACTTGT  3771

Query  61    CGAGGGGTCTTCGGAGTAGGCTGCCCCATCACAGTCTCTTTTCTGGCCTCAGTCAGCCAT  120
             |  |||||  | || || ||   |  ||| |||||  | |||| |||    |||||||||
Sbjct  3770  CTGGGGGTTGTAGGGGTGGGGATCTTCATTACAGTGGCCTTTCGGGCTGGGGTCAGCCAT  3711

Query  121   CTCTGACCCTCTTTTAGGAGATACCCCAGATACTTGACCTGTTTCTGGCAAAGTTGGGCT  180
             ||||  ||| ||||||| | |||||| |||||| | || |  | | ||||||| ||||| 
Sbjct  3710  CTCTTCCCCCCTTTTAGCAAATACCCGAGATACGTAACTTCCTCCCGGCAAAGCTGGGCC  3651

Query  181   TTCTTGGCCGAGGCCCGATACCCGAGGTTTCCTAGGGTTAGTAACAGGGCCCGAGTACCT  240
             || ||||||||  | || || || |  || | |||     |||| ||    || || |||
Sbjct  3650  TTTTTGGCCGACACTCGGTATCCCAACTTACTTAGTTCCTGTAAGAGCCTTCGTGTCCCT  3591

Query  241   TGTTGGCAGTCGAGCTCAGAAGTGGCGGCCAGTAGTATGTCATCCACGTACTGTAGCAGG  300
             | || ||||||  | |  |  | ||| || |  || | |||||| || || || ||||  
Sbjct  3590  TCTTTGCAGTCTCGGTACGTTGGGGCCGCTACCAGGAGGTCATCAACATATTGGAGCATC  3531

Query  301   ATCAAGTCTGGGTGCTG-GATCCG-GAAGTCTGCTAGGTCTCTGTGTAGTGCCTCATCAA  358
             |  |   ||||| | || || ||  ||||  ||| || || | ||| || |||||||| |
Sbjct  3530  ACTAC--CTGGGGGTTGAGAGCCCTGAAGGATGCCAGATCCCGGTGGAGGGCCTCATCGA  3473

Query  359   ACAGGGTGGGACTGTTTTTGAAACCCTGTGGGAGTCTGGTCCAGGTTAATTGTCCTGAGA  418
             | |||||||||  ||| ||||| || || || || |  ||||||||||  || || |   
Sbjct  3472  AGAGGGTGGGAGAGTTCTTGAATCCTTGCGGTAGCCGAGTCCAGGTTAGCTGGCCAGTAT  3413

Query  419   TTCCCATCCCTGGATCTCTCCACTCGAAGGCGAAGAGAGGCTGACTGGTGGGGTGGAGTC  478
             | ||  |  ||||||||||||| || || ||||| |  ||||| ||| ||||||| ||  
Sbjct  3412  TGCCTTTTTCTGGATCTCTCCATTCAAACGCGAACAATGGCTGGCTGTTGGGGTGTAGCT  3353

Query  479   TCAGGCAGAAAAAGGCATCCTTTAAATCAAGCACAGTATACCACCGGTGGGACGGTGGGA  538
             | ||||| || || ||||| || |  || |  || | ||||||   ||||   || ||||
Sbjct  3352  TGAGGCAAAAGAAAGCATCTTTGAGGTCTAAAACTGAATACCAGGTGTGGCTGGGCGGGA  3293

Query  539   GCCCACTTAGGAGGTTATAAGGATTGGGCACGGTGGGGTGGATGTCTTCCACCCGCTTGT  598
             |   ||| || |||||||| || || || || ||||| || ||||| |  || |  ||||
Sbjct  3292  GGGAACTGAGTAGGTTATAGGGGTTCGGGACTGTGGGATGAATGTCCTGTACTCTTTTGT  3233

Query  599   TGACTTCTCTCAGATCCTGGACAGGCCTATAATCGTTAGTTCCTGGTTTCTTAACGGGTA  658
             |||| || |||| ||| ||||| |||| ||| || || ||||| ||||| || || ||||
Sbjct  3232  TGACCTCCCTCAAATCTTGGACTGGCCGATAGTCATTGGTTCCAGGTTTTTTTACAGGTA  3173

Query  659   GCAGGGGTGTATTCCAGGGGGACTGGCAGGGTACCAGTATTCCCTGGTCCAACAGTCTCT  718
              ||  || || |||||||| |||||||| |||||||| || |||   ||||| | ||| |
Sbjct  3172  ACAAAGGGGTGTTCCAGGGCGACTGGCAAGGTACCAGAATCCCCAAATCCAAGAATCTTT  3113

Query  719   GTATGTGGGGCTTGATCCCCAGTCTGGCTTCTTGTGACATGGGGTATTGT  768
             | ||||||||| |||| |||   | |||||| |    ||| ||||| |||
Sbjct  3112  GGATGTGGGGCCTGATACCCTCCCGGGCTTCCTTGCTCATTGGGTACTGT  3063


 Score = 168 bits (185),  Expect = 2e-39
 Identities = 256/352 (73%), Gaps = 31/352 (9%)
 Strand=Plus/Minus

Query  3298  AGACAGAGACAGA-CACGAAACGACCGCTGGCCAGCTTACCTCCCGGCGG-GGGTCGGTG  3355
             ||||| ||| ||| ||   | ||| ||||||||||||||||||||| ||| || |||| |
Sbjct  605   AGACACAGAGAGAACATAGAGCGATCGCTGGCCAGCTTACCTCCCGTCGGTGGTTCGGCG  546

Query  3356  GTCCCTGGGCAGGGGTCTCCTGATCTCGGTGGAACCTCCAAATGAAAGACCCCCCAGGT-  3414
             |||| ||||  ||  ||| | |||| |||  || || ||||||||||||||||   | | 
Sbjct  545   GTCCTTGGGTGGGAATCT-CAGATCCCGGACGAGCCCCCAAATGAAAGACCCCAATGTTC  487

Query  3415  GGGCAGTCAATCAATCTGAGGAGACCCTCCCAAGGATCAGCGAGTCCACGA-TTCGGATG  3473
             ||| ||||   | | ||   || |||||||| ||||||| || |  ||| | | ||||||
Sbjct  486   GGGTAGTCCTCCGACCTTGAGAAACCCTCCC-AGGATCAACGCGAACACAACTCCGGATG  428

Query  3474  TAAACAGCAAGAGGCTTTATTGGGAAC--ACGGGTACCCGGGCGACTCAGTC-TATCGGA  3530
              ||| ||||||||| ||||||  ||||  ||| |||| ||||||||||||||   | |  
Sbjct  427   CAAATAGCAAGAGG-TTTATT--GAACTTACGAGTACTCGGGCGACTCAGTCACCTAGAG  371

Query  3531  GGACTGGCGCGCCGAGTGTGGA--GTTTGTACCCTTTTTATAGGGCTAGGGCTGGGGAGC  3588
             ||||||||||||| || |||||   ||||  | | ||||||||                 
Sbjct  370   GGACTGGCGCGCC-AG-GTGGATTCTTTGGTCTCATTTTATAG---------------CA  328

Query  3589  AAAAAGCGCGGTTACAGAAGCGAGAAGCGAGCTGGTTGGTTAGTTCGAATAA  3640
             ||||||||||| ||| |||||||| ||| || |  |||||||||| ||||||
Sbjct  327   AAAAAGCGCGGGTACGGAAGCGAGGAGCAAGATCATTGGTTAGTTTGAATAA  276


 Score = 112 bits (123),  Expect = 2e-22
 Identities = 354/544 (65%), Gaps = 10/544 (2%)
 Strand=Plus/Minus

Query  1717  ATATCCGGGGCAGACTGCCAGATGAATGACATAGACACATTGGTTTCTTG-CCCTGGGTC  1775
             ||||||||||||||||||| ||| || ||||| | |||    |  | ||| ||||  |  
Sbjct  2138  ATATCCGGGGCAGACTGCCCGATAAAGGACATGGCCACCGCCGCCTTTTGTCCCTCAGAA  2079

Query  1776  CTCAGGG-TCATAAGGAGTGTACCTGCGATAGGCCTCCTTGAGTCTCTCTAAAAAGGCTG  1834
                |||| ||| | || || || || | ||| |||||| | || |  |||| |||  | |
Sbjct  2078  G--AGGGATCAAATGGGGTATATCTCCTATAAGCCTCCATTAGACGTTCTAGAAAAACGG  2021

Query  1835  AGGGAGACTCATTAGGTCCCTGGGTTATCCCTTTTACCTTGGCCAAATTGGTGGGGCTTC  1894
             | || |  ||  | ||||||||    |   || ||||||||||||||||||||||||  |
Sbjct  2020  ACGGGGGTTCTGTTGGTCCCTGCAAGACTTCTCTTACCTTGGCCAAATTGGTGGGGCGCC  1961

Query  1895  TGCCCGCGTTTTGGAGACCCGCTAAGAGCAACTGGCGATAGAGGACTAGGTGGTTCCTAC  1954
             |  | ||   || ||||||||| |  ||   | |||| ||||  |  ||  | | |||||
Sbjct  1960  TTGCTGCCCCTTTGAGACCCGCCACTAGAGTCCGGCGGTAGACCAGGAGACGCTCCCTAC  1901

Query  1955  CTTCTGTAGTGGTGTAATCCCAACCGGGGCGTTCAAGGGGAAAAGCAGCATTGACTTCAT  2014
             |||| |  ||| ||| ||||||    || || | |||||| || ||  |||| |     |
Sbjct  1900  CTTCAGCCGTGTTGTGATCCCACTGAGGTCGATTAAGGGGGAAGGCCTCATTAATGAGGT  1841

Query  2015  TAGGCAACTGAGTGGGGCGTCCATCATTGCCCCGGACTGCCTTTCTAGCCTCTAGGAGCA  2074
             |    |  || || |||   || | |   ||  ||||    || | |||||| |  || |
Sbjct  1840  TCTCGAGTTGTGTAGGGGCCCCGTTAACTCCAAGGACGTTTTTGCGAGCCTCCAAAAGAA  1781

Query  2075  CCCGCTGCTTTTCTTCTCCGGTCAGCAGGGTCCCCAACAACTGCTGACAGTCGTCCCAGG  2134
              ||  |   |||| ||   ||| |  |||     ||  | |||||| || |||||||| |
Sbjct  1780  TCCTTTCTCTTTCCTCGGTGGTAAAGAGGACTTGCAGGAGCTGCTGGCAATCGTCCCAAG  1721

Query  2135  TGGGCTGGTGGGTGATGAGGACGGACTCAATCAAGGCCGTCAATTTACCT---GGATCTT  2191
             | ||||||||||  |  | || ||||||||  |   |||| | |   |||   ||||  |
Sbjct  1720  TAGGCTGGTGGGAAAACATGAGGGACTCAAGGAGTCCCGTAAGT---CCTGTAGGATTCT  1664

Query  2192  CAGAAAAGGAAGGGTTATTATTTTTCCAATTATATAAGTCAGAGGAGGAAAACGGCCAGT  2251
             | ||||| ||||| | ||||  |||||||||||| |  || |  ||||| || ||||| |
Sbjct  1663  CGGAAAAAGAAGGATGATTAGATTTCCAATTATAGAGATCTGCTGAGGAGAAAGGCCAAT  1604

Query  2252  ACTG  2255
             | ||
Sbjct  1603  ATTG  1600


 Score = 107 bits (118),  Expect = 2e-21
 Identities = 152/210 (72%), Gaps = 23/210 (11%)
 Strand=Plus/Minus

Query  3435  GAGACCCTCCCAAGGATCAGCGAGTCCACGATTC-GGATGTAAACAGCAAGAGGCTTTAT  3493
             || ||||||||| |||||| || |  ||| | || ||||| ||| ||||||||| |||||
Sbjct  8392  GAAACCCTCCCA-GGATCAACGCGAACACAACTCCGGATGCAAATAGCAAGAGG-TTTAT  8335

Query  3494  TGGGAAC--ACGGGTACCCGGGCGACTCAGTC-TATCGGAGGACTGGCGCGCCGAGTGTG  3550
             ||  |||  ||| |||| ||||||||||||||   | |  |||||||||||||| |||  
Sbjct  8334  TG--AACTTACGAGTACTCGGGCGACTCAGTCACCTAGAGGGACTGGCGCGCCGGGTGGA  8277

Query  3551  GAGTTTGTACCCTTTTTATAGGGCTAGGGCTGGGGAGCAAAAAGCGCGGTTACAGAAGCG  3610
                ||||  | | ||||||||                 ||||||||||| ||||||||||
Sbjct  8276  TTCTTTGGTCTCATTTTATAG---------------CAAAAAAGCGCGGGTACAGAAGCG  8232

Query  3611  AGAAGCGAGCTGGTTGGTTAGTTCGAATAA  3640
             || ||| || |  |||||||||| ||||||
Sbjct  8231  AGGAGCAAGATCATTGGTTAGTTTGAATAA  8202


 Score = 77.0 bits (84),  Expect = 3e-12
 Identities = 158/234 (68%), Gaps = 21/234 (9%)
 Strand=Plus/Minus

Query  1206  GGTCAGCACGGAGTGTTGGGCCCCAGTATCTACCAGGAAG---GTGACGGGTTGCCCCCC  1262
             |||||  || || |||| |||||| ||||| ||||  ||    |||  ||| | ||| ||
Sbjct  2634  GGTCAATACTGAATGTTCGGCCCCGGTATCAACCAAAAACTCAGTG--GGGATCCCCTCC  2577

Query  1263  GACTTTGAGGGTTATCCTGGGTTCAggggggggCTCCTGACCCTGACCTCCCTAGTCACC  1322
              ||  | |  |||| |||||| || ||| |||| |||  |||| |||  |||||||||||
Sbjct  2576  -ACAGTTAACGTTACCCTGGGCTCGGGGAGGGGGTCCGAACCCCGACTCCCCTAGTCACC  2518

Query  1323  TAAGGTCAGGAGGGAGGTCTGGGGCCTCGGTCCTCGGGGCCCTCGTGGCTTCTTTGGGCA  1382
              | ||||||||             | | |||   |  |||  || |  ||||   |||||
Sbjct  2517  CAGGGTCAGGA-------------CATTGGTTTCCCTGGCGTTCTT--CTTCCGGGGGCA  2473

Query  1383  GTCCTTAGCCCAGTGTCCCTTTTCTTTGCAGTAGGCGCATTGATCCTTATCAAG  1436
              ||| | ||||| || ||| ||||||| ||||| ||||| ||||| || || ||
Sbjct  2472  CTCCCTTGCCCAATGGCCCCTTTCTTTACAGTATGCGCACTGATCTTTGTCCAG  2419


 Score = 60.8 bits (66),  Expect = 2e-07
 Identities = 51/63 (81%), Gaps = 0/63 (0%)
 Strand=Plus/Minus

Query  2754  ATTGAAAGTACCATCCTGAGGCCATCCTACATTGAAAGTTGGCCATTCGGCGGAACAGAA  2813
             ||| ||||| || ||| | |||||||| || | ||| || ||||| |||| |||||||||
Sbjct  1131  ATTAAAAGTCCCCTCCGGTGGCCATCCCACTTCGAACGTGGGCCACTCGGAGGAACAGAA  1072

Query  2814  GGT  2816
             |||
Sbjct  1071  GGT  1069


>NC_009424.5 Woolly monkey sarcoma virus
Length=5779

 Score = 315 bits (348),  Expect = 7e-84
 Identities = 290/365 (79%), Gaps = 23/365 (6%)
 Strand=Plus/Minus

Query  3308  AGACACGAAACGACCGCTGGCCAGCTTACCTCCCGGCGG-GGGTCGGTGGTCCCTGGGCA  3366
             ||||||  | ||| |||||||||||||||||||||  || ||||||||||||||||||  
Sbjct  1031  AGACACAGAGCGATCGCTGGCCAGCTTACCTCCCGTTGGTGGGTCGGTGGTCCCTGGGTG  972

Query  3367  GGGGTCTCCTGATCTCGGTGGAACCTCCAAATGAAAGACCCCCCAGGTGGGCAGTCAATC  3426
             ||||||||| |||| |||  || || |||||||| |||||||| ||||||||||||||||
Sbjct  971   GGGGTCTCC-GATCCCGGACGAGCCCCCAAATGAGAGACCCCCGAGGTGGGCAGTCAATC  913

Query  3427  AATCTGAGGAGACCCTCCCAAGGATCAGCGAGTCCACGA-TTCGGATGTAAACAGCAAGA  3485
             | |  |  |||||||||||||||| || |||| |||||  |||||||| ||| |||||||
Sbjct  912   AGTTAGGAGAGACCCTCCCAAGGAACAACGAGACCACGGCTTCGGATGCAAATAGCAAGA  853

Query  3486  GGCTTTATTGGGAACACGGGTACCCGGGCGACTCAGTCTATCGGAGGACTGGCGCGCCGA  3545
             || |||||||   |||| ||||||||||||||||||||| ||||||||||||||||||||
Sbjct  852   GGTTTTATTGAACACACAGGTACCCGGGCGACTCAGTCTCTCGGAGGACTGGCGCGCCGA  793

Query  3546  GTGTGGAGTT--TGTACCCTTTTTATAGGGCTAGGGCTGGGGAGCAAAAAGCGCGGTTAC  3603
               ||||||||  ||  | | ||||||                |||||||||||||| |||
Sbjct  792   --GTGGAGTTTCTGAGCTCATTTTAT----------------AGCAAAAAGCGCGGGTAC  751

Query  3604  AGAAGCGAGAAGCGAGCTGGTTGGTTAGTTCGAATAAGGTTTGGGGTACTTCCCGGTCAT  3663
             ||||||||||||| || |  ||||| ||||| |||||||   |||||     ||||||||
Sbjct  750   AGAAGCGAGAAGCAAGGTAATTGGTCAGTTCAAATAAGGCCAGGGGTGAGCTCCGGTCAT  691

Query  3664  TTGGG  3668
              ||||
Sbjct  690   GTGGG  686


 Score = 227 bits (251),  Expect = 3e-57
 Identities = 215/275 (78%), Gaps = 21/275 (8%)
 Strand=Plus/Minus

Query  3397  ATGAAAGACCCCCCAGGTGGGCAGTCAATCAATCTGAGGAGACCCTCCCAAGGATCAGCG  3456
             |||| |||||||| ||||||||||||||||| |  |  |||||||||||||||| || ||
Sbjct  5597  ATGAGAGACCCCCGAGGTGGGCAGTCAATCAGTTAGGAGAGACCCTCCCAAGGAACAACG  5538

Query  3457  AGTCCACGA-TTCGGATGTAAACAGCAAGAGGCTTTATTGGGAACACGGGTACCCGGGCG  3515
             || |||||  |||||||| ||| ||||||||| |||||||   |||| ||||||||||||
Sbjct  5537  AGACCACGGCTTCGGATGCAAATAGCAAGAGGTTTTATTGAACACACAGGTACCCGGGCG  5478

Query  3516  ACTCAGTCTATCGGAGGACTGGCGCGCCGAGTGTGGAGTT--TGTACCCTTTTTATAGGG  3573
             ||||||||| ||||||||||||||||||||  ||||||||  ||  | | ||||||    
Sbjct  5477  ACTCAGTCTCTCGGAGGACTGGCGCGCCGA--GTGGAGTTTCTGAGCTCATTTTAT----  5424

Query  3574  CTAGGGCTGGGGAGCAAAAAGCGCGGTTACAGAAGCGAGAAGCGAGCTGGTTGGTTAGTT  3633
                         |||||||||||||| |||||||||||||||| || |  ||||| ||||
Sbjct  5423  ------------AGCAAAAAGCGCGGGTACAGAAGCGAGAAGCAAGGTAATTGGTCAGTT  5376

Query  3634  CGAATAAGGTTTGGGGTACTTCCCGGTCATTTGGG  3668
             | |||||||   |||||     |||||||| ||||
Sbjct  5375  CAAATAAGGCCAGGGGTGAGCTCCGGTCATGTGGG  5341


 Score = 113 bits (124),  Expect = 4e-23
 Identities = 423/658 (64%), Gaps = 8/658 (1%)
 Strand=Plus/Minus

Query  1605  ttcctctctttcttccggggtttctcgtttATTAAAGATCTTTTCAGCTTCCCTCACTAA  1664
             ||| | |||||||||    || ||||  || |   | | ||| || || || ||||||||
Sbjct  2687  TTCTTGTCTTTCTTCTTCTGTCTCTCTCTTGTGGTACACCTTCTCTGCCTCTCTCACTAA  2628

Query  1665  GTCTCCTAAGGTCTTGCTCTTTAAATCT-TCTAACCGCTCTAACTTTCGCCCGATATCCG  1723
              |||  |||||  |   ||||  |  |  |||| || || |||||||  |  |||||| |
Sbjct  2627  ATCTTGTAAGGAATAA-TCTTGGAGCCCCTCTAGCCTCTGTAACTTTTTCTTGATATCTG  2569

Query  1724  GGGCAGACTGCCAGATGAATGACATAGACACATTGGTTTCTTGCCCTGGGTCCTCAGGGT  1783
             |||| ||||| | | |||| | | | |  ||    |  |  |||||    ||    ||||
Sbjct  2568  GGGCTGACTGTCCGGTGAAGGCCGTGGCAACCGCAGCCTGCTGCCCCTCTTCTGAGGGGT  2509

Query  1784  CATAAGGAGTGTACCTGCGATAGGCCTCCTTGAGTCTCTCTAAAAAGGCTGAGGGAGACT  1843
             || | |||||||| || | |||||||||| | || |  ||||| ||  | || || |  |
Sbjct  2508  CAAACGGAGTGTATCTCCTATAGGCCTCCATTAGGCGTTCTAAGAAAACCGAAGGGGGTT  2449

Query  1844  CATTAGGTCCCTGGGTTATCCCTTTTACCTTGGCCAAATTGGTGGGGCTTCTGCCCGCGT  1903
             |    ||||||||    | | || ||||||| |||||||| |||||||  |   | ||  
Sbjct  2448  CTGCCGGTCCCTGCAAGACCTCTCTTACCTTAGCCAAATTAGTGGGGCGCCGAGCTGCCC  2389

Query  1904  TTTGGAGACCCGCTAAGAGCAACTGGCGATAGAGGACTAGGTGGTTCCTACCTTCTGTAG  1963
              || |||||| || |  ||   | |||| ||||  |  ||  | | ||||||| | |  |
Sbjct  2388  CTTTGAGACCTGCCACTAGAGTCCGGCGGTAGACCAGGAGCAGCTCCCTACCTGCGGCCG  2329

Query  1964  TGGTGTAATCCCAACCGGGGCGTTCAAGGGGAAAAGCAGCATTGACTTCATTAGGCAACT  2023
             || ||||||||||    || || |  ||||| || ||  |||| |     ||    |  |
Sbjct  2328  TGTTGTAATCCCACTGAGGTCGATTGAGGGGGAAGGCCTCATTAATGAGGTTCTCGAGTT  2269

Query  2024  GAGTGGGGCGTCCATCATTGCCCC---GGACTGCCTTTCTAGCCTCTAGGAGCACCCGCT  2080
             |||| ||| | ||  | ||| |||   ||||   ||| |  ||||| ||||| | ||  |
Sbjct  2268  GAGTAGGG-GCCC--CGTTGTCCCCAAGGACATTCTTGCGGGCCTCCAGGAGAATCCTTT  2212

Query  2081  GCTTTTCTTCTCCGGTCAGCAGGGTCCCCAACAACTGCTGACAGTCGTCCCAGGTGGGCT  2140
              |   || ||   ||| |  ||  ||   |  | ||| || || |||||||| |||||||
Sbjct  2211  CCCGCTCCTCAGTGGTGAAGAGAATCTGTAGGAGCTGTTGGCAATCGTCCCAAGTGGGCT  2152

Query  2141  GGTGGGTGATGAGGACGGACTCAATCAAGGCCGTCAATTTACCTGGATCTTCAGAAAAGG  2200
             | || |  |  |  |  |||||||  |   |||| | |    |||||| |||||||||||
Sbjct  2151  GATGAGAAAACATAAGAGACTCAAGGAGCCCCGTGAGTCCTGCTGGATTTTCAGAAAAGG  2092

Query  2201  AAGGGTTATTATTTTTCCAATTATATAAGTCAGAGGAGGAAAACGGCCAGTACTGAAG  2258
             |||| |  |||  |||||||||||| |  || |  |||||||| ||||| || || ||
Sbjct  2091  AAGGATGGTTAGATTTCCAATTATAAAGATCTGCTGAGGAAAAAGGCCAATATTGTAG  2034


 Score = 55.4 bits (60),  Expect = 1e-05
 Identities = 48/58 (83%), Gaps = 4/58 (7%)
 Strand=Plus/Minus

Query  4022  TCTGAGAACCATCTGTTCTTGGCCCTGAGCCGGGGCCCAGGTGCTTGACCACCGATAT  4079
             |||| |||||||||||  ||||||||| |||  |||||||  || ||||||| |||||
Sbjct  632   TCTGGGAACCATCTGTCTTTGGCCCTGGGCC--GGCCCAG--GCATGACCACAGATAT  579


 Score = 55.4 bits (60),  Expect = 1e-05
 Identities = 48/58 (83%), Gaps = 4/58 (7%)
 Strand=Plus/Minus

Query  4022  TCTGAGAACCATCTGTTCTTGGCCCTGAGCCGGGGCCCAGGTGCTTGACCACCGATAT  4079
             |||| |||||||||||  ||||||||| |||  |||||||  || ||||||| |||||
Sbjct  5287  TCTGGGAACCATCTGTCTTTGGCCCTGGGCC--GGCCCAG--GCATGACCACAGATAT  5234


 Score = 48.2 bits (52),  Expect = 0.002
 Identities = 121/182 (66%), Gaps = 3/182 (2%)
 Strand=Plus/Minus

Query  2635  ACCCACGGAGGGGGGTCATAGGCAAGTGCCTCCCAGGTAACGATATATGGGACCTGATCC  2694
             ||||| || |||||    | ||| ||  ||| |||    ||||| ||||| || || |||
Sbjct  1684  ACCCATGGTGGGGGACTCTGGGCGAGGTCCTGCCACACCACGATGTATGGAACTTGGTCC  1625

Query  2695  GGGTGTCCGTGGGGACCAGGACAAAACACTCTAGACTTAACCTGAGAGATAATACTTAAA  2754
             ||||||||   ||   |  || || ||| ||     |||||   | | || | |   | |
Sbjct  1624  GGGTGTCCTCCGGTTTCCTGA-AAGACAATC--CTTTTAACTGCAAAAATGACAGAGAGA  1568

Query  2755  TTGAAAGTACCATCCTGAGGCCATCCTACATTGAAAGTTGGCCATTCGGCGGAACAGAAG  2814
             || ||||| || ||| | ||||| || ||   ||| || ||||| |||| ||||||||| 
Sbjct  1567  TTAAAAGTTCCCTCCGGCGGCCACCCCACGCCGAATGTGGGCCACTCGGAGGAACAGAAA  1508

Query  2815  GT  2816
             ||
Sbjct  1507  GT  1506


>V01201.1 Simian sarcoma virus proviral sequence with genes coding 
for envelope protein (env) and polymerase (pol)
Length=5779

 Score = 315 bits (348),  Expect = 7e-84
 Identities = 290/365 (79%), Gaps = 23/365 (6%)
 Strand=Plus/Minus

Query  3308  AGACACGAAACGACCGCTGGCCAGCTTACCTCCCGGCGG-GGGTCGGTGGTCCCTGGGCA  3366
             ||||||  | ||| |||||||||||||||||||||  || ||||||||||||||||||  
Sbjct  1031  AGACACAGAGCGATCGCTGGCCAGCTTACCTCCCGTTGGTGGGTCGGTGGTCCCTGGGTG  972

Query  3367  GGGGTCTCCTGATCTCGGTGGAACCTCCAAATGAAAGACCCCCCAGGTGGGCAGTCAATC  3426
             ||||||||| |||| |||  || || |||||||| |||||||| ||||||||||||||||
Sbjct  971   GGGGTCTCC-GATCCCGGACGAGCCCCCAAATGAGAGACCCCCGAGGTGGGCAGTCAATC  913

Query  3427  AATCTGAGGAGACCCTCCCAAGGATCAGCGAGTCCACGA-TTCGGATGTAAACAGCAAGA  3485
             | |  |  |||||||||||||||| || |||| |||||  |||||||| ||| |||||||
Sbjct  912   AGTTAGGAGAGACCCTCCCAAGGAACAACGAGACCACGGCTTCGGATGCAAATAGCAAGA  853

Query  3486  GGCTTTATTGGGAACACGGGTACCCGGGCGACTCAGTCTATCGGAGGACTGGCGCGCCGA  3545
             || |||||||   |||| ||||||||||||||||||||| ||||||||||||||||||||
Sbjct  852   GGTTTTATTGAACACACAGGTACCCGGGCGACTCAGTCTCTCGGAGGACTGGCGCGCCGA  793

Query  3546  GTGTGGAGTT--TGTACCCTTTTTATAGGGCTAGGGCTGGGGAGCAAAAAGCGCGGTTAC  3603
               ||||||||  ||  | | ||||||                |||||||||||||| |||
Sbjct  792   --GTGGAGTTTCTGAGCTCATTTTAT----------------AGCAAAAAGCGCGGGTAC  751

Query  3604  AGAAGCGAGAAGCGAGCTGGTTGGTTAGTTCGAATAAGGTTTGGGGTACTTCCCGGTCAT  3663
             ||||||||||||| || |  ||||| ||||| |||||||   |||||     ||||||||
Sbjct  750   AGAAGCGAGAAGCAAGGTAATTGGTCAGTTCAAATAAGGCCAGGGGTGAGCTCCGGTCAT  691

Query  3664  TTGGG  3668
              ||||
Sbjct  690   GTGGG  686


 Score = 227 bits (251),  Expect = 3e-57
 Identities = 215/275 (78%), Gaps = 21/275 (8%)
 Strand=Plus/Minus

Query  3397  ATGAAAGACCCCCCAGGTGGGCAGTCAATCAATCTGAGGAGACCCTCCCAAGGATCAGCG  3456
             |||| |||||||| ||||||||||||||||| |  |  |||||||||||||||| || ||
Sbjct  5597  ATGAGAGACCCCCGAGGTGGGCAGTCAATCAGTTAGGAGAGACCCTCCCAAGGAACAACG  5538

Query  3457  AGTCCACGA-TTCGGATGTAAACAGCAAGAGGCTTTATTGGGAACACGGGTACCCGGGCG  3515
             || |||||  |||||||| ||| ||||||||| |||||||   |||| ||||||||||||
Sbjct  5537  AGACCACGGCTTCGGATGCAAATAGCAAGAGGTTTTATTGAACACACAGGTACCCGGGCG  5478

Query  3516  ACTCAGTCTATCGGAGGACTGGCGCGCCGAGTGTGGAGTT--TGTACCCTTTTTATAGGG  3573
             ||||||||| ||||||||||||||||||||  ||||||||  ||  | | ||||||    
Sbjct  5477  ACTCAGTCTCTCGGAGGACTGGCGCGCCGA--GTGGAGTTTCTGAGCTCATTTTAT----  5424

Query  3574  CTAGGGCTGGGGAGCAAAAAGCGCGGTTACAGAAGCGAGAAGCGAGCTGGTTGGTTAGTT  3633
                         |||||||||||||| |||||||||||||||| || |  ||||| ||||
Sbjct  5423  ------------AGCAAAAAGCGCGGGTACAGAAGCGAGAAGCAAGGTAATTGGTCAGTT  5376

Query  3634  CGAATAAGGTTTGGGGTACTTCCCGGTCATTTGGG  3668
             | |||||||   |||||     |||||||| ||||
Sbjct  5375  CAAATAAGGCCAGGGGTGAGCTCCGGTCATGTGGG  5341


 Score = 113 bits (124),  Expect = 4e-23
 Identities = 423/658 (64%), Gaps = 8/658 (1%)
 Strand=Plus/Minus

Query  1605  ttcctctctttcttccggggtttctcgtttATTAAAGATCTTTTCAGCTTCCCTCACTAA  1664
             ||| | |||||||||    || ||||  || |   | | ||| || || || ||||||||
Sbjct  2687  TTCTTGTCTTTCTTCTTCTGTCTCTCTCTTGTGGTACACCTTCTCTGCCTCTCTCACTAA  2628

Query  1665  GTCTCCTAAGGTCTTGCTCTTTAAATCT-TCTAACCGCTCTAACTTTCGCCCGATATCCG  1723
              |||  |||||  |   ||||  |  |  |||| || || |||||||  |  |||||| |
Sbjct  2627  ATCTTGTAAGGAATAA-TCTTGGAGCCCCTCTAGCCTCTGTAACTTTTTCTTGATATCTG  2569

Query  1724  GGGCAGACTGCCAGATGAATGACATAGACACATTGGTTTCTTGCCCTGGGTCCTCAGGGT  1783
             |||| ||||| | | |||| | | | |  ||    |  |  |||||    ||    ||||
Sbjct  2568  GGGCTGACTGTCCGGTGAAGGCCGTGGCAACCGCAGCCTGCTGCCCCTCTTCTGAGGGGT  2509

Query  1784  CATAAGGAGTGTACCTGCGATAGGCCTCCTTGAGTCTCTCTAAAAAGGCTGAGGGAGACT  1843
             || | |||||||| || | |||||||||| | || |  ||||| ||  | || || |  |
Sbjct  2508  CAAACGGAGTGTATCTCCTATAGGCCTCCATTAGGCGTTCTAAGAAAACCGAAGGGGGTT  2449

Query  1844  CATTAGGTCCCTGGGTTATCCCTTTTACCTTGGCCAAATTGGTGGGGCTTCTGCCCGCGT  1903
             |    ||||||||    | | || ||||||| |||||||| |||||||  |   | ||  
Sbjct  2448  CTGCCGGTCCCTGCAAGACCTCTCTTACCTTAGCCAAATTAGTGGGGCGCCGAGCTGCCC  2389

Query  1904  TTTGGAGACCCGCTAAGAGCAACTGGCGATAGAGGACTAGGTGGTTCCTACCTTCTGTAG  1963
              || |||||| || |  ||   | |||| ||||  |  ||  | | ||||||| | |  |
Sbjct  2388  CTTTGAGACCTGCCACTAGAGTCCGGCGGTAGACCAGGAGCAGCTCCCTACCTGCGGCCG  2329

Query  1964  TGGTGTAATCCCAACCGGGGCGTTCAAGGGGAAAAGCAGCATTGACTTCATTAGGCAACT  2023
             || ||||||||||    || || |  ||||| || ||  |||| |     ||    |  |
Sbjct  2328  TGTTGTAATCCCACTGAGGTCGATTGAGGGGGAAGGCCTCATTAATGAGGTTCTCGAGTT  2269

Query  2024  GAGTGGGGCGTCCATCATTGCCCC---GGACTGCCTTTCTAGCCTCTAGGAGCACCCGCT  2080
             |||| ||| | ||  | ||| |||   ||||   ||| |  ||||| ||||| | ||  |
Sbjct  2268  GAGTAGGG-GCCC--CGTTGTCCCCAAGGACATTCTTGCGGGCCTCCAGGAGAATCCTTT  2212

Query  2081  GCTTTTCTTCTCCGGTCAGCAGGGTCCCCAACAACTGCTGACAGTCGTCCCAGGTGGGCT  2140
              |   || ||   ||| |  ||  ||   |  | ||| || || |||||||| |||||||
Sbjct  2211  CCCGCTCCTCAGTGGTGAAGAGAATCTGTAGGAGCTGTTGGCAATCGTCCCAAGTGGGCT  2152

Query  2141  GGTGGGTGATGAGGACGGACTCAATCAAGGCCGTCAATTTACCTGGATCTTCAGAAAAGG  2200
             | || |  |  |  |  |||||||  |   |||| | |    |||||| |||||||||||
Sbjct  2151  GATGAGAAAACATAAGAGACTCAAGGAGCCCCGTGAGTCCTGCTGGATTTTCAGAAAAGG  2092

Query  2201  AAGGGTTATTATTTTTCCAATTATATAAGTCAGAGGAGGAAAACGGCCAGTACTGAAG  2258
             |||| |  |||  |||||||||||| |  || |  |||||||| ||||| || || ||
Sbjct  2091  AAGGATGGTTAGATTTCCAATTATAAAGATCTGCTGAGGAAAAAGGCCAATATTGTAG  2034


 Score = 55.4 bits (60),  Expect = 1e-05
 Identities = 48/58 (83%), Gaps = 4/58 (7%)
 Strand=Plus/Minus

Query  4022  TCTGAGAACCATCTGTTCTTGGCCCTGAGCCGGGGCCCAGGTGCTTGACCACCGATAT  4079
             |||| |||||||||||  ||||||||| |||  |||||||  || ||||||| |||||
Sbjct  632   TCTGGGAACCATCTGTCTTTGGCCCTGGGCC--GGCCCAG--GCATGACCACAGATAT  579


 Score = 55.4 bits (60),  Expect = 1e-05
 Identities = 48/58 (83%), Gaps = 4/58 (7%)
 Strand=Plus/Minus

Query  4022  TCTGAGAACCATCTGTTCTTGGCCCTGAGCCGGGGCCCAGGTGCTTGACCACCGATAT  4079
             |||| |||||||||||  ||||||||| |||  |||||||  || ||||||| |||||
Sbjct  5287  TCTGGGAACCATCTGTCTTTGGCCCTGGGCC--GGCCCAG--GCATGACCACAGATAT  5234


 Score = 48.2 bits (52),  Expect = 0.002
 Identities = 121/182 (66%), Gaps = 3/182 (2%)
 Strand=Plus/Minus

Query  2635  ACCCACGGAGGGGGGTCATAGGCAAGTGCCTCCCAGGTAACGATATATGGGACCTGATCC  2694
             ||||| || |||||    | ||| ||  ||| |||    ||||| ||||| || || |||
Sbjct  1684  ACCCATGGTGGGGGACTCTGGGCGAGGTCCTGCCACACCACGATGTATGGAACTTGGTCC  1625

Query  2695  GGGTGTCCGTGGGGACCAGGACAAAACACTCTAGACTTAACCTGAGAGATAATACTTAAA  2754
             ||||||||   ||   |  || || ||| ||     |||||   | | || | |   | |
Sbjct  1624  GGGTGTCCTCCGGTTTCCTGA-AAGACAATC--CTTTTAACTGCAAAAATGACAGAGAGA  1568

Query  2755  TTGAAAGTACCATCCTGAGGCCATCCTACATTGAAAGTTGGCCATTCGGCGGAACAGAAG  2814
             || ||||| || ||| | ||||| || ||   ||| || ||||| |||| ||||||||| 
Sbjct  1567  TTAAAAGTTCCCTCCGGCGGCCACCCCACGCCGAATGTGGGCCACTCGGAGGAACAGAAA  1508

Query  2815  GT  2816
             ||
Sbjct  1507  GT  1506


>NC_001885.3 Gibbon ape leukemia virus gag, pol, and env genes, 
complete cds
Length=8088

 Score = 306 bits (338),  Expect = 4e-81
 Identities = 531/771 (69%), Gaps = 6/771 (1%)
 Strand=Plus/Minus

Query  1     GCAAACCCAGGGATCCAGAGGCGACAGAAGCCTGCCGTCCCTAGGAACTCCCTTAGTTGT  60
             |||||||||||||||||||| |  ||||| || || || ||||| || || |  |  |||
Sbjct  3497  GCAAACCCAGGGATCCAGAGCCTGCAGAATCCGGCAGTGCCTAGAAATTCACGGACCTGT  3438

Query  61    CGAGGGGTCTTCGGAGTAGGCTGCCCCATCACAGTCTCTTTTCTGGCCTCAGTCAGCCAT  120
             |  |||||| | |||  |||      ||| |||||  | |||| |||    || ||||||
Sbjct  3437  CTGGGGGTCGTAGGAACAGGGATTTTCATAACAGTAGCCTTTCGGGCTGGGGTTAGCCAT  3378

Query  121   CTCTGACCCTCTTTTAGGAGATACCCCAGATACTTGACCTGTTTCTGGCAAAGTTGGGCT  180
             || |  || || || || || |||||||||||  |||| | | ||||||| || ||||| 
Sbjct  3377  CTTTTTCCTTCCTTGAGTAGGTACCCCAGATAGGTGACTTCTCTCTGGCAGAGCTGGGCC  3318

Query  181   TTCTTGGCCGAGGCCCGATACCCGAGGTTTCCTAGGGTTAGTAACAGGGCCCGAGTACCT  240
             ||||| |||||  |||| ||||| |  || | ||      |||| ||   | | || |||
Sbjct  3317  TTCTTAGCCGATACCCGGTACCCCAACTTACTTAACTCCTGTAAGAGCTTCTGTGTTCCT  3258

Query  241   TGTTGGCAGTCGAGCTCAGAAGTGG---CGGCCAGTAGTATGTCATCCACGTACTGTAGC  297
             | || ||||||    ||| | ||||   ||||||  |  | ||| ||||| || || || 
Sbjct  3257  TTTTTGCAGTCT---TCATATGTGGGGGCGGCCACCAAGAGGTCGTCCACATATTGGAGT  3201

Query  298   AGGATCAAGTCTGGGTGCTGGATCCGGAAGTCTGCTAGGTCTCTGTGTAGTGCCTCATCA  357
             |  | ||  |  ||||   ||  ||  |||   || |  |||| ||| || ||||| || 
Sbjct  3200  AACACCACCTGGGGGTTGAGGGCCCTAAAGGGAGCCAAATCTCGGTGGAGGGCCTCGTCG  3141

Query  358   AACAGGGTGGGACTGTTTTTGAAACCCTGTGGGAGTCTGGTCCAGGTTAATTGTCCTGAG  417
             || || ||||||  ||| ||||| || ||||| || |  |||||||| |  || |||| |
Sbjct  3140  AAGAGAGTGGGAGAGTTCTTGAACCCTTGTGGTAGCCGCGTCCAGGTCAGCTGACCTGTG  3081

Query  418   ATTCCCATCCCTGGATCTCTCCACTCGAAGGCGAAGAGAGGCTGACTGGTGGGGTGGAGT  477
              | ||  |  |||| ||| |||||||||| ||||| || ||||| ||| |||| || || 
Sbjct  3080  TTACCTTTTTCTGGGTCTTTCCACTCGAACGCGAACAGCGGCTGGCTGTTGGGATGTAGC  3021

Query  478   CTCAGGCAGAAAAAGGCATCCTTTAAATCAAGCACAGTATACCACCGGTGGGACGGTGGG  537
             || |||||||||||||||||||| | ||| |  || |  |||||    | |   || || 
Sbjct  3020  CTGAGGCAGAAAAAGGCATCCTTGAGATCTAAGACTGAGTACCAAGTATAGCTAGGCGGA  2961

Query  538   AGCCCACTTAGGAGGTTATAAGGATTGGGCACGGTGGGGTGGATGTCTTCCACCCGCTTG  597
             ||   ||| || || || ||||| || || || ||||| || || || |  ||||  || 
Sbjct  2960  AGGGAACTCAGAAGATTGTAAGGGTTTGGGACTGTGGGATGAATATCCTGTACCCTTTTA  2901

Query  598   TTGACTTCTCTCAGATCCTGGACAGGCCTATAATCGTTAGTTCCTGGTTTCTTAACGGGT  657
             || | ||||||||| || || || |||| ||| || || || ||||| || || || |||
Sbjct  2900  TTAATTTCTCTCAGGTCTTGAACTGGCCGATAGTCATTGGTCCCTGGCTTTTTTACAGGT  2841

Query  658   AGCAGGGGTGTATTCCAGGGGGACTGGCAGGGTACCAGTATTCCCTGGTCCAACAGTCTC  717
             ||||| || ||||||||||| ||| | ||||| ||||  |  ||  |||| |  |   ||
Sbjct  2840  AGCAGAGGGGTATTCCAGGGCGACCGACAGGGCACCAAGACCCCTAGGTCTAGGAACTTC  2781

Query  718   TGTATGTGGGGCTTGATCCCCAGTCTGGCTTCTTGTGACATGGGGTATTGT  768
             || ||||||||  |||| ||    |  |||||||    ||| || ||||||
Sbjct  2780  TGGATGTGGGGTCTGATACCTTCCCGAGCTTCTTTGCTCATTGGATATTGT  2730


 Score = 213 bits (235),  Expect = 6e-53
 Identities = 192/235 (82%), Gaps = 5/235 (2%)
 Strand=Plus/Minus

Query  3308  AGACACGAAACGACCGCTGGCCAGCTTACCTCCCGGCGG-GGGTCGGTGGTCCCTGGGCA  3366
             ||||||  ||||  |||||||||||||||||||||  || ||||||||||||||||||  
Sbjct  232   AGACACACAACGGTCGCTGGCCAGCTTACCTCCCGTTGGTGGGTCGGTGGTCCCTGGGT-  174

Query  3367  GGGGTCTCCTGATCTCGGTGGAACCTCCAAATGAAAGACCCCCCAGGTGGGCAGTCAATC  3426
             ||||| ||| |||| |||  || || |||||||  |||||||| | |||||| |||||| 
Sbjct  173   GGGGTTTCC-GATCCCGGACGAGCCCCCAAATGTGAGACCCCCGAAGTGGGCGGTCAATA  115

Query  3427  AATCTGAGGAGACCCTCCCAAGGATCAGCGAGTCCACGATTC-GGATGTAAACAGCAAGA  3485
               |  ||| | ||||||||||||| || |||| |||||  || ||||| || ||||||||
Sbjct  114   GTTAGGAGAA-ACCCTCCCAAGGAACAACGAGACCACGGCTCCGGATGCAATCAGCAAGA  56

Query  3486  GGCTTTATTGGGAACACGGGTACCCGGGCGACTCAGTCTATCGGAGGACTGGCGC  3540
             || ||||||||  ||||||||||||||||| |||||||| ||  |||||||||||
Sbjct  55    GGTTTTATTGGACACACGGGTACCCGGGCGGCTCAGTCTCTCTAAGGACTGGCGC  1


 Score = 143 bits (158),  Expect = 3e-32
 Identities = 147/193 (76%), Gaps = 17/193 (9%)
 Strand=Plus/Minus

Query  3472  TGTAAACAGCAAGAGGCTTTATTGGGAACACGGGTACCCGGGCGACTCAGTCTATCGGAG  3531
             || || |||||||||| ||||||||  ||||||||||||||||| |||||||| ||  ||
Sbjct  8088  TGCAATCAGCAAGAGGTTTTATTGGACACACGGGTACCCGGGCGGCTCAGTCTCTCTAAG  8029

Query  3532  GACTGGCGCGCCGAGTGTGGAGTTTGTACCCTTTTTATAGGGCTAGGGCTGGGGAGCAAA  3591
             ||||||||| ||  | ||||||||| |   ||| || ||               ||||||
Sbjct  8028  GACTGGCGCTCC--GGGTGGAGTTTCTGAGCTTATTTTA--------------TAGCAAA  7985

Query  3592  AAGCGCGGTTACAGAAGCGAGAAGCGAGCTGGTTGGTTAGTTCGAATAAGGTTTGGGGT-  3650
             |||||||| ||||||||||||| || || |  ||||||||||| |||||||   ||||| 
Sbjct  7984  AAGCGCGGGTACAGAAGCGAGAGGCAAGGTAATTGGTTAGTTCAAATAAGGCCAGGGGTG  7925

Query  3651  ACTTCCCGGTCAT  3663
             | |||||||||||
Sbjct  7924  AATTCCCGGTCAT  7912


 Score = 107 bits (118),  Expect = 2e-21
 Identities = 423/659 (64%), Gaps = 10/659 (2%)
 Strand=Plus/Minus

Query  1605  ttcctctctttcttccggggtttctcgtttATTAAAGATCTTTTCAGCTTCCCTCACTAA  1664
             ||| | |||||||||    || ||||  ||||   | | |||||| || ||  | |||||
Sbjct  1917  TTCTTGTCTTTCTTCTTCTGTCTCTCTCTTATGGTACACCTTTTCTGCCTCTTTTACTAA  1858

Query  1665  GTCTCCTAAGGTCTTGCTCTTTAAATCTTCTAACCGCTCTAACTTTCGCCCGATATCCGG  1724
              |||  |||||  | |  ||  |   | |||| || || |||||||  |  |||||| ||
Sbjct  1857  ATCTTGTAAGGAATAGTCCTGGAGCCCCTCTAGCCTCTGTAACTTTTTCTTGATATCTGG  1798

Query  1725  GGCAGACTGCCAGATGAATGACATAGACACATTGGTTTCTTG-CCCTGGGTCCTCAGGG-  1782
             ||| ||||| | ||| || | ||| |  ||    |  | ||| ||||  |     |||| 
Sbjct  1797  GGCTGACTGTCCGATAAAGGCCATGGCGACCGCAGCCTGTTGTCCCTCAGAAG--AGGGA  1740

Query  1783  TCATAAGGAGTGTACCTGCGATAGGCCTCCTTGAGTCTCTCTAAAAAGGCTGAGGGAGAC  1842
             ||| | |||||||| || | |||||||||| | || |  ||||| ||  | || || |  
Sbjct  1739  TCAAACGGAGTGTATCTCCTATAGGCCTCCATCAGGCGTTCTAAGAAAACCGAAGGGGGT  1680

Query  1843  TCATTAGGTCCCTGGGTTATCCCTTTTACCTTGGCCAAATTGGTGGGGCTTCTGCCCGCG  1902
             ||    ||||||||    | | || ||||||| ||||||||||| || |  |   | || 
Sbjct  1679  TCTGCCGGTCCCTGCAAGACCTCTCTTACCTTAGCCAAATTGGTAGGACGCCGAGCTGCC  1620

Query  1903  TTTTGGAGACCCGCTAAGAGCAACTGGCGATAGAGGACTAGGTGGTTCCTACCTTCTGTA  1962
               || |||||| || |  ||   | |||| ||||  |  ||  | | ||||||| | |  
Sbjct  1619  CCTTTGAGACCTGCCACTAGAGTCCGGCGGTAGACCAGAAGACGCTCCCTACCTGCGGCT  1560

Query  1963  GTGGTGTAATCCCAACCGGGGCGTTCAAGGGGAAAAGCAGCATTGACTTCATTAGGCAAC  2022
             ||| ||||||||||    || || |  ||||| || ||  |||| |     ||    | |
Sbjct  1559  GTGTTGTAATCCCAGTGAGGTCGATTGAGGGGGAAGGCCTCATTAATGAGGTTCTCGAGC  1500

Query  2023  TGAGTGGGGCGTCCATCATTGCCCC---GGACTGCCTTTCTAGCCTCTAGGAGCACCCGC  2079
             || || ||| | ||  ||||| |||   ||||    || |  ||||| ||||| |  |  
Sbjct  1499  TGTGTAGGG-GCCC--CATTGTCCCCAAGGACATTTTTGCGGGCCTCCAGGAGAATTCTT  1443

Query  2080  TGCTTTTCTTCTCCGGTCAGCAGGGTCCCCAACAACTGCTGACAGTCGTCCCAGGTGGGC  2139
             | |  ||| ||   ||| |  ||  ||   |  | ||| || || |||||||| ||||||
Sbjct  1442  TCCCGTTCCTCAGTGGTGAAAAGAATCTGTAGGAGCTGTTGGCAATCGTCCCAAGTGGGC  1383

Query  2140  TGGTGGGTGATGAGGACGGACTCAATCAAGGCCGTCAATTTACCTGGATCTTCAGAAAAG  2199
             || |||| ||  |  |  |||||||  |   |||| |      |||| | ||||||||| 
Sbjct  1382  TGATGGGAGAACATAAGAGACTCAAGGAGCCCCGTGAGACCTGCTGGGTTTTCAGAAAAA  1323

Query  2200  GAAGGGTTATTATTTTTCCAATTATATAAGTCAGAGGAGGAAAACGGCCAGTACTGAAG  2258
             || || | ||||  |||||||||||| |  || |  |||||||| ||||| || || ||
Sbjct  1322  GAGGGATGATTAGATTTCCAATTATAAAGATCTGCTGAGGAAAAAGGCCAATATTGTAG  1264


 Score = 70.7 bits (77),  Expect = 5e-10
 Identities = 51/58 (88%), Gaps = 1/58 (2%)
 Strand=Plus/Minus

Query  4022  TCTGAGAACCATCTGTTCTTGGCCCTGAGCCGGGGCCCAGGTGCTTGACCACCGATAT  4079
             |||| ||||| ||||| ||||||| || |||||||||||||||| ||||||| |||||
Sbjct  7807  TCTGGGAACCCTCTGTCCTTGGCC-TGGGCCGGGGCCCAGGTGCATGACCACAGATAT  7751


 Score = 52.7 bits (57),  Expect = 1e-04
 Identities = 122/182 (67%), Gaps = 3/182 (2%)
 Strand=Plus/Minus

Query  2635  ACCCACGGAGGGGGGTCATAGGCAAGTGCCTCCCAGGTAACGATATATGGGACCTGATCC  2694
             ||||| || ||||| |  | ||| ||  ||| |||    ||||||||||| || || |||
Sbjct  917   ACCCATGGTGGGGGATTCTGGGCGAGGTCCTGCCATACCACGATATATGGAACTTGGTCC  858

Query  2695  GGGTGTCCGTGGGGACCAGGACAAAACACTCTAGACTTAACCTGAGAGATAATACTTAAA  2754
             || |||||   |    |  || || ||| |||    |||||   | | || | |   | |
Sbjct  857   GGATGTCCCCCGTTCTCCTGA-AAGACAATCT--TTTTAACTGCAAAAATGACAGAGAGA  801

Query  2755  TTGAAAGTACCATCCTGAGGCCATCCTACATTGAAAGTTGGCCATTCGGCGGAACAGAAG  2814
             || ||||| || ||| | ||||| || ||   ||| || ||||| |||| ||||||||| 
Sbjct  800   TTAAAAGTTCCCTCCGGTGGCCACCCCACGCCGAATGTGGGCCACTCGGAGGAACAGAAA  741

Query  2815  GT  2816
             ||
Sbjct  740   GT  739


>M26927.1 Gibbon ape leukemia virus gag, pol, and env genes, complete 
cds
Length=8088

 Score = 306 bits (338),  Expect = 4e-81
 Identities = 531/771 (69%), Gaps = 6/771 (1%)
 Strand=Plus/Minus

Query  1     GCAAACCCAGGGATCCAGAGGCGACAGAAGCCTGCCGTCCCTAGGAACTCCCTTAGTTGT  60
             |||||||||||||||||||| |  ||||| || || || ||||| || || |  |  |||
Sbjct  3497  GCAAACCCAGGGATCCAGAGCCTGCAGAATCCGGCAGTGCCTAGAAATTCACGGACCTGT  3438

Query  61    CGAGGGGTCTTCGGAGTAGGCTGCCCCATCACAGTCTCTTTTCTGGCCTCAGTCAGCCAT  120
             |  |||||| | |||  |||      ||| |||||  | |||| |||    || ||||||
Sbjct  3437  CTGGGGGTCGTAGGAACAGGGATTTTCATAACAGTAGCCTTTCGGGCTGGGGTTAGCCAT  3378

Query  121   CTCTGACCCTCTTTTAGGAGATACCCCAGATACTTGACCTGTTTCTGGCAAAGTTGGGCT  180
             || |  || || || || || |||||||||||  |||| | | ||||||| || ||||| 
Sbjct  3377  CTTTTTCCTTCCTTGAGTAGGTACCCCAGATAGGTGACTTCTCTCTGGCAGAGCTGGGCC  3318

Query  181   TTCTTGGCCGAGGCCCGATACCCGAGGTTTCCTAGGGTTAGTAACAGGGCCCGAGTACCT  240
             ||||| |||||  |||| ||||| |  || | ||      |||| ||   | | || |||
Sbjct  3317  TTCTTAGCCGATACCCGGTACCCCAACTTACTTAACTCCTGTAAGAGCTTCTGTGTTCCT  3258

Query  241   TGTTGGCAGTCGAGCTCAGAAGTGG---CGGCCAGTAGTATGTCATCCACGTACTGTAGC  297
             | || ||||||    ||| | ||||   ||||||  |  | ||| ||||| || || || 
Sbjct  3257  TTTTTGCAGTCT---TCATATGTGGGGGCGGCCACCAAGAGGTCGTCCACATATTGGAGT  3201

Query  298   AGGATCAAGTCTGGGTGCTGGATCCGGAAGTCTGCTAGGTCTCTGTGTAGTGCCTCATCA  357
             |  | ||  |  ||||   ||  ||  |||   || |  |||| ||| || ||||| || 
Sbjct  3200  AACACCACCTGGGGGTTGAGGGCCCTAAAGGGAGCCAAATCTCGGTGGAGGGCCTCGTCG  3141

Query  358   AACAGGGTGGGACTGTTTTTGAAACCCTGTGGGAGTCTGGTCCAGGTTAATTGTCCTGAG  417
             || || ||||||  ||| ||||| || ||||| || |  |||||||| |  || |||| |
Sbjct  3140  AAGAGAGTGGGAGAGTTCTTGAACCCTTGTGGTAGCCGCGTCCAGGTCAGCTGACCTGTG  3081

Query  418   ATTCCCATCCCTGGATCTCTCCACTCGAAGGCGAAGAGAGGCTGACTGGTGGGGTGGAGT  477
              | ||  |  |||| ||| |||||||||| ||||| || ||||| ||| |||| || || 
Sbjct  3080  TTACCTTTTTCTGGGTCTTTCCACTCGAACGCGAACAGCGGCTGGCTGTTGGGATGTAGC  3021

Query  478   CTCAGGCAGAAAAAGGCATCCTTTAAATCAAGCACAGTATACCACCGGTGGGACGGTGGG  537
             || |||||||||||||||||||| | ||| |  || |  |||||    | |   || || 
Sbjct  3020  CTGAGGCAGAAAAAGGCATCCTTGAGATCTAAGACTGAGTACCAAGTATAGCTAGGCGGA  2961

Query  538   AGCCCACTTAGGAGGTTATAAGGATTGGGCACGGTGGGGTGGATGTCTTCCACCCGCTTG  597
             ||   ||| || || || ||||| || || || ||||| || || || |  ||||  || 
Sbjct  2960  AGGGAACTCAGAAGATTGTAAGGGTTTGGGACTGTGGGATGAATATCCTGTACCCTTTTA  2901

Query  598   TTGACTTCTCTCAGATCCTGGACAGGCCTATAATCGTTAGTTCCTGGTTTCTTAACGGGT  657
             || | ||||||||| || || || |||| ||| || || || ||||| || || || |||
Sbjct  2900  TTAATTTCTCTCAGGTCTTGAACTGGCCGATAGTCATTGGTCCCTGGCTTTTTTACAGGT  2841

Query  658   AGCAGGGGTGTATTCCAGGGGGACTGGCAGGGTACCAGTATTCCCTGGTCCAACAGTCTC  717
             ||||| || ||||||||||| ||| | ||||| ||||  |  ||  |||| |  |   ||
Sbjct  2840  AGCAGAGGGGTATTCCAGGGCGACCGACAGGGCACCAAGACCCCTAGGTCTAGGAACTTC  2781

Query  718   TGTATGTGGGGCTTGATCCCCAGTCTGGCTTCTTGTGACATGGGGTATTGT  768
             || ||||||||  |||| ||    |  |||||||    ||| || ||||||
Sbjct  2780  TGGATGTGGGGTCTGATACCTTCCCGAGCTTCTTTGCTCATTGGATATTGT  2730


 Score = 213 bits (235),  Expect = 6e-53
 Identities = 192/235 (82%), Gaps = 5/235 (2%)
 Strand=Plus/Minus

Query  3308  AGACACGAAACGACCGCTGGCCAGCTTACCTCCCGGCGG-GGGTCGGTGGTCCCTGGGCA  3366
             ||||||  ||||  |||||||||||||||||||||  || ||||||||||||||||||  
Sbjct  232   AGACACACAACGGTCGCTGGCCAGCTTACCTCCCGTTGGTGGGTCGGTGGTCCCTGGGT-  174

Query  3367  GGGGTCTCCTGATCTCGGTGGAACCTCCAAATGAAAGACCCCCCAGGTGGGCAGTCAATC  3426
             ||||| ||| |||| |||  || || |||||||  |||||||| | |||||| |||||| 
Sbjct  173   GGGGTTTCC-GATCCCGGACGAGCCCCCAAATGTGAGACCCCCGAAGTGGGCGGTCAATA  115

Query  3427  AATCTGAGGAGACCCTCCCAAGGATCAGCGAGTCCACGATTC-GGATGTAAACAGCAAGA  3485
               |  ||| | ||||||||||||| || |||| |||||  || ||||| || ||||||||
Sbjct  114   GTTAGGAGAA-ACCCTCCCAAGGAACAACGAGACCACGGCTCCGGATGCAATCAGCAAGA  56

Query  3486  GGCTTTATTGGGAACACGGGTACCCGGGCGACTCAGTCTATCGGAGGACTGGCGC  3540
             || ||||||||  ||||||||||||||||| |||||||| ||  |||||||||||
Sbjct  55    GGTTTTATTGGACACACGGGTACCCGGGCGGCTCAGTCTCTCTAAGGACTGGCGC  1


 Score = 143 bits (158),  Expect = 3e-32
 Identities = 147/193 (76%), Gaps = 17/193 (9%)
 Strand=Plus/Minus

Query  3472  TGTAAACAGCAAGAGGCTTTATTGGGAACACGGGTACCCGGGCGACTCAGTCTATCGGAG  3531
             || || |||||||||| ||||||||  ||||||||||||||||| |||||||| ||  ||
Sbjct  8088  TGCAATCAGCAAGAGGTTTTATTGGACACACGGGTACCCGGGCGGCTCAGTCTCTCTAAG  8029

Query  3532  GACTGGCGCGCCGAGTGTGGAGTTTGTACCCTTTTTATAGGGCTAGGGCTGGGGAGCAAA  3591
             ||||||||| ||  | ||||||||| |   ||| || ||               ||||||
Sbjct  8028  GACTGGCGCTCC--GGGTGGAGTTTCTGAGCTTATTTTA--------------TAGCAAA  7985

Query  3592  AAGCGCGGTTACAGAAGCGAGAAGCGAGCTGGTTGGTTAGTTCGAATAAGGTTTGGGGT-  3650
             |||||||| ||||||||||||| || || |  ||||||||||| |||||||   ||||| 
Sbjct  7984  AAGCGCGGGTACAGAAGCGAGAGGCAAGGTAATTGGTTAGTTCAAATAAGGCCAGGGGTG  7925

Query  3651  ACTTCCCGGTCAT  3663
             | |||||||||||
Sbjct  7924  AATTCCCGGTCAT  7912


 Score = 107 bits (118),  Expect = 2e-21
 Identities = 423/659 (64%), Gaps = 10/659 (2%)
 Strand=Plus/Minus

Query  1605  ttcctctctttcttccggggtttctcgtttATTAAAGATCTTTTCAGCTTCCCTCACTAA  1664
             ||| | |||||||||    || ||||  ||||   | | |||||| || ||  | |||||
Sbjct  1917  TTCTTGTCTTTCTTCTTCTGTCTCTCTCTTATGGTACACCTTTTCTGCCTCTTTTACTAA  1858

Query  1665  GTCTCCTAAGGTCTTGCTCTTTAAATCTTCTAACCGCTCTAACTTTCGCCCGATATCCGG  1724
              |||  |||||  | |  ||  |   | |||| || || |||||||  |  |||||| ||
Sbjct  1857  ATCTTGTAAGGAATAGTCCTGGAGCCCCTCTAGCCTCTGTAACTTTTTCTTGATATCTGG  1798

Query  1725  GGCAGACTGCCAGATGAATGACATAGACACATTGGTTTCTTG-CCCTGGGTCCTCAGGG-  1782
             ||| ||||| | ||| || | ||| |  ||    |  | ||| ||||  |     |||| 
Sbjct  1797  GGCTGACTGTCCGATAAAGGCCATGGCGACCGCAGCCTGTTGTCCCTCAGAAG--AGGGA  1740

Query  1783  TCATAAGGAGTGTACCTGCGATAGGCCTCCTTGAGTCTCTCTAAAAAGGCTGAGGGAGAC  1842
             ||| | |||||||| || | |||||||||| | || |  ||||| ||  | || || |  
Sbjct  1739  TCAAACGGAGTGTATCTCCTATAGGCCTCCATCAGGCGTTCTAAGAAAACCGAAGGGGGT  1680

Query  1843  TCATTAGGTCCCTGGGTTATCCCTTTTACCTTGGCCAAATTGGTGGGGCTTCTGCCCGCG  1902
             ||    ||||||||    | | || ||||||| ||||||||||| || |  |   | || 
Sbjct  1679  TCTGCCGGTCCCTGCAAGACCTCTCTTACCTTAGCCAAATTGGTAGGACGCCGAGCTGCC  1620

Query  1903  TTTTGGAGACCCGCTAAGAGCAACTGGCGATAGAGGACTAGGTGGTTCCTACCTTCTGTA  1962
               || |||||| || |  ||   | |||| ||||  |  ||  | | ||||||| | |  
Sbjct  1619  CCTTTGAGACCTGCCACTAGAGTCCGGCGGTAGACCAGAAGACGCTCCCTACCTGCGGCT  1560

Query  1963  GTGGTGTAATCCCAACCGGGGCGTTCAAGGGGAAAAGCAGCATTGACTTCATTAGGCAAC  2022
             ||| ||||||||||    || || |  ||||| || ||  |||| |     ||    | |
Sbjct  1559  GTGTTGTAATCCCAGTGAGGTCGATTGAGGGGGAAGGCCTCATTAATGAGGTTCTCGAGC  1500

Query  2023  TGAGTGGGGCGTCCATCATTGCCCC---GGACTGCCTTTCTAGCCTCTAGGAGCACCCGC  2079
             || || ||| | ||  ||||| |||   ||||    || |  ||||| ||||| |  |  
Sbjct  1499  TGTGTAGGG-GCCC--CATTGTCCCCAAGGACATTTTTGCGGGCCTCCAGGAGAATTCTT  1443

Query  2080  TGCTTTTCTTCTCCGGTCAGCAGGGTCCCCAACAACTGCTGACAGTCGTCCCAGGTGGGC  2139
             | |  ||| ||   ||| |  ||  ||   |  | ||| || || |||||||| ||||||
Sbjct  1442  TCCCGTTCCTCAGTGGTGAAAAGAATCTGTAGGAGCTGTTGGCAATCGTCCCAAGTGGGC  1383

Query  2140  TGGTGGGTGATGAGGACGGACTCAATCAAGGCCGTCAATTTACCTGGATCTTCAGAAAAG  2199
             || |||| ||  |  |  |||||||  |   |||| |      |||| | ||||||||| 
Sbjct  1382  TGATGGGAGAACATAAGAGACTCAAGGAGCCCCGTGAGACCTGCTGGGTTTTCAGAAAAA  1323

Query  2200  GAAGGGTTATTATTTTTCCAATTATATAAGTCAGAGGAGGAAAACGGCCAGTACTGAAG  2258
             || || | ||||  |||||||||||| |  || |  |||||||| ||||| || || ||
Sbjct  1322  GAGGGATGATTAGATTTCCAATTATAAAGATCTGCTGAGGAAAAAGGCCAATATTGTAG  1264


 Score = 70.7 bits (77),  Expect = 5e-10
 Identities = 51/58 (88%), Gaps = 1/58 (2%)
 Strand=Plus/Minus

Query  4022  TCTGAGAACCATCTGTTCTTGGCCCTGAGCCGGGGCCCAGGTGCTTGACCACCGATAT  4079
             |||| ||||| ||||| ||||||| || |||||||||||||||| ||||||| |||||
Sbjct  7807  TCTGGGAACCCTCTGTCCTTGGCC-TGGGCCGGGGCCCAGGTGCATGACCACAGATAT  7751


 Score = 52.7 bits (57),  Expect = 1e-04
 Identities = 122/182 (67%), Gaps = 3/182 (2%)
 Strand=Plus/Minus

Query  2635  ACCCACGGAGGGGGGTCATAGGCAAGTGCCTCCCAGGTAACGATATATGGGACCTGATCC  2694
             ||||| || ||||| |  | ||| ||  ||| |||    ||||||||||| || || |||
Sbjct  917   ACCCATGGTGGGGGATTCTGGGCGAGGTCCTGCCATACCACGATATATGGAACTTGGTCC  858

Query  2695  GGGTGTCCGTGGGGACCAGGACAAAACACTCTAGACTTAACCTGAGAGATAATACTTAAA  2754
             || |||||   |    |  || || ||| |||    |||||   | | || | |   | |
Sbjct  857   GGATGTCCCCCGTTCTCCTGA-AAGACAATCT--TTTTAACTGCAAAAATGACAGAGAGA  801

Query  2755  TTGAAAGTACCATCCTGAGGCCATCCTACATTGAAAGTTGGCCATTCGGCGGAACAGAAG  2814
             || ||||| || ||| | ||||| || ||   ||| || ||||| |||| ||||||||| 
Sbjct  800   TTAAAAGTTCCCTCCGGTGGCCACCCCACGCCGAATGTGGGCCACTCGGAGGAACAGAAA  741

Query  2815  GT  2816
             ||
Sbjct  740   GT  739


>NC_038923.1 Hardy-Zuckermann 4 feline sarcoma virus (H24-FeSV) 
kit oncogene
Length=2473

 Score = 163 bits (180),  Expect = 3e-38
 Identities = 273/392 (70%), Gaps = 6/392 (2%)
 Strand=Plus/Minus

Query  1867  TTTACCTTGGCCAAATTGGTGGGGCTTCTGCCCGCGTTTTGGAGACCCGCTAAGAGCAAC  1926
             |||||||  |||||||| ||||||| |||  | ||     ||||||||||||| ||||||
Sbjct  1232  TTTACCTGTGCCAAATTAGTGGGGCGTCTTGCAGCCCCGCGGAGACCCGCTAATAGCAAC  1173

Query  1927  TGGCGATAGAGGACTAGGTGGTTCCTACCTTCTGTAGTGGTGTAATCCCAACCGGGGCGT  1986
             |||||||| |||  |||||| | ||||||| | |  || |   |||||||   ||| || 
Sbjct  1172  TGGCGATAAAGGCGTAGGTGCTCCCTACCTGCCGGCGTAGCAAAATCCCAGTTGGGACGG  1113

Query  1987  -TCAAGGGGAAAAGC--AGCATTGACTTCATTAGGCAACTGAGTGGGGCGTCCATCATTG  2043
              |||||||||||  |  | || ||||   ||| || |  || || || ||||| || | |
Sbjct  1112  GTCAAGGGGAAAGTCTCATCAATGAC---ATTGGGTAGTTGGGTTGGCCGTCCGTCCTCG  1056

Query  2044  CCCCGGACTGCCTTTCTAGCCTCTAGGAGCACCCGCTGCTTTTCTTCTCCGGTCAGCAGG  2103
             ||  | ||   |||||  ||||| || || ||||  ||| ||||||| || ||||| || 
Sbjct  1055  CCTGGAACCTGCTTTCGGGCCTCAAGAAGGACCCTTTGCCTTTCTTCGCCTGTCAGGAGT  996

Query  2104  GTCCCCAACAACTGCTGACAGTCGTCCCAGGTGGGCTGGTGGGTGATGAGGACGGACTCA  2163
             | |  ||| | |||||| |||||||||||||| || || || || |  |  | |||||||
Sbjct  995   GCCTGCAAGAGCTGCTGGCAGTCGTCCCAGGTTGGTTGATGCGTCACTAAAATGGACTCA  936

Query  2164  ATCAAGGCCGTCAATTTACCTGGATCTTCAGAAAAGGAAGGGTTATTATTTTTCCAATTA  2223
             || | |   || |      |||| ||||  || || |  |||||||     ||||| |||
Sbjct  935   ATTAGGTTAGTTAGGGCCACTGGGTCTTGGGAGAAAGGGGGGTTATGCGACTTCCAGTTA  876

Query  2224  TATAAGTCAGAGGAGGAAAACGGCCAGTACTG  2255
             || | ||| || |  || || ||||| |||||
Sbjct  875   TACAGGTCTGAAGCTGAGAATGGCCAATACTG  844


>X03711.1 Hardy-Zuckermann 4 feline sarcoma virus (H24-FeSV) kit 
oncogene
Length=2473

 Score = 163 bits (180),  Expect = 3e-38
 Identities = 273/392 (70%), Gaps = 6/392 (2%)
 Strand=Plus/Minus

Query  1867  TTTACCTTGGCCAAATTGGTGGGGCTTCTGCCCGCGTTTTGGAGACCCGCTAAGAGCAAC  1926
             |||||||  |||||||| ||||||| |||  | ||     ||||||||||||| ||||||
Sbjct  1232  TTTACCTGTGCCAAATTAGTGGGGCGTCTTGCAGCCCCGCGGAGACCCGCTAATAGCAAC  1173

Query  1927  TGGCGATAGAGGACTAGGTGGTTCCTACCTTCTGTAGTGGTGTAATCCCAACCGGGGCGT  1986
             |||||||| |||  |||||| | ||||||| | |  || |   |||||||   ||| || 
Sbjct  1172  TGGCGATAAAGGCGTAGGTGCTCCCTACCTGCCGGCGTAGCAAAATCCCAGTTGGGACGG  1113

Query  1987  -TCAAGGGGAAAAGC--AGCATTGACTTCATTAGGCAACTGAGTGGGGCGTCCATCATTG  2043
              |||||||||||  |  | || ||||   ||| || |  || || || ||||| || | |
Sbjct  1112  GTCAAGGGGAAAGTCTCATCAATGAC---ATTGGGTAGTTGGGTTGGCCGTCCGTCCTCG  1056

Query  2044  CCCCGGACTGCCTTTCTAGCCTCTAGGAGCACCCGCTGCTTTTCTTCTCCGGTCAGCAGG  2103
             ||  | ||   |||||  ||||| || || ||||  ||| ||||||| || ||||| || 
Sbjct  1055  CCTGGAACCTGCTTTCGGGCCTCAAGAAGGACCCTTTGCCTTTCTTCGCCTGTCAGGAGT  996

Query  2104  GTCCCCAACAACTGCTGACAGTCGTCCCAGGTGGGCTGGTGGGTGATGAGGACGGACTCA  2163
             | |  ||| | |||||| |||||||||||||| || || || || |  |  | |||||||
Sbjct  995   GCCTGCAAGAGCTGCTGGCAGTCGTCCCAGGTTGGTTGATGCGTCACTAAAATGGACTCA  936

Query  2164  ATCAAGGCCGTCAATTTACCTGGATCTTCAGAAAAGGAAGGGTTATTATTTTTCCAATTA  2223
             || | |   || |      |||| ||||  || || |  |||||||     ||||| |||
Sbjct  935   ATTAGGTTAGTTAGGGCCACTGGGTCTTGGGAGAAAGGGGGGTTATGCGACTTCCAGTTA  876

Query  2224  TATAAGTCAGAGGAGGAAAACGGCCAGTACTG  2255
             || | ||| || |  || || ||||| |||||
Sbjct  875   TACAGGTCTGAAGCTGAGAATGGCCAATACTG  844


>NC_043382.1 Snyder-Theilen feline sarcoma virus genomic sequence
Length=4901

 Score = 144 bits (159),  Expect = 3e-32
 Identities = 231/326 (71%), Gaps = 27/326 (8%)
 Strand=Plus/Minus

Query  3322  CGCTGGCCAGCTTACCTCCCGGCGG-GGGTCGGTGGTCCCTGGGCA--GGGGTCTCCTGA  3378
             ||| ||||||||||||||| |  || ||||||||||||||||||    ||||||||   |
Sbjct  639   CGCCGGCCAGCTTACCTCCTGATGGTGGGTCGGTGGTCCCTGGGGTTGGGGGTCTCT--A  582

Query  3379  TCTCGGTGGAACCTCCAAATGAAAGACCCCCCAGGTGGGCAGTCAATCAATCTGAGGAGA  3438
             || |||  || || |||||||||||||||||   || ||   ||  ||     || ||||
Sbjct  581   TCCCGGACGAGCCCCCAAATGAAAGACCCCCGGAGTAGGTCTTCC-TCGGC--GATGAGA  525

Query  3439  CCCT---CCCAAGGATCAGCGAGTCCACGATTCGGATGTAAACAGCAAGAGGCTTTATTG  3495
             |||    |||| ||| || |||| |||||| || |||| |||||||||||||||||||| 
Sbjct  524   CCCCGTGCCCACGGAGCACCGAGACCACGAGTCAGATGCAAACAGCAAGAGGCTTTATT-  466

Query  3496  GGAACACGGGTACCCGGGCGACTCAGTCTATCGGAGGACTGGCGCGCCGAGTGTGGAGTT  3555
              | |||||||||||||||||    |||||     | |||| |||||||   ||||| |  
Sbjct  465   CGTACACGGGTACCCGGGCGGTCAAGTCTCAACAAAGACTTGCGCGCC---TGTGGGGGC  409

Query  3556  TGTACCCTTTTTATAGGGCTAGGGCTGGGGAGCAAAAAGCGCGGTTACAGAAGCGAGAAG  3615
             ||            | |||| |   |    |||| ||||||||  ||||||||||||| |
Sbjct  408   TG------------ATGGCTCGTTTTTTATAGCAGAAAGCGCGCGTACAGAAGCGAGAGG  361

Query  3616  CGAGCTGGTTGGTTAGTTCGAATAAG  3641
             || |  | ||||||||||  ||| ||
Sbjct  360   CGTGGGGATTGGTTAGTTTAAATGAG  335


 Score = 96.0 bits (105),  Expect = 1e-17
 Identities = 149/213 (70%), Gaps = 19/213 (9%)
 Strand=Plus/Minus

Query  3432  GAGGAGACCCT---CCCAAGGATCAGCGAGTCCACGATTCGGATGTAAACAGCAAGAGGC  3488
             || |||||||    |||| ||| || |||| |||||| || |||| ||||||||||||||
Sbjct  4870  GATGAGACCCCGTGCCCACGGAGCACCGAGACCACGAGTCAGATGCAAACAGCAAGAGGC  4811

Query  3489  TTTATTGGGAACACGGGTACCCGGGCGACTCAGTCTATCGGAGGACTGGCGCGCCGAGTG  3548
             ||||||  | |||||||||||||||||    |||||     | |||| |||||||   ||
Sbjct  4810  TTTATT-CGTACACGGGTACCCGGGCGGTCAAGTCTCAACAAAGACTTGCGCGCC---TG  4755

Query  3549  TGGAGTTTGTACCCTTTTTATAGGGCTAGGGCTGGGGAGCAAAAAGCGCGGTTACAGAAG  3608
             ||| |  ||            | |||| |   |    |||| ||||||||  ||||||||
Sbjct  4754  TGGGGGCTG------------ATGGCTCGTTTTTTATAGCAGAAAGCGCGCGTACAGAAG  4707

Query  3609  CGAGAAGCGAGCTGGTTGGTTAGTTCGAATAAG  3641
             ||||| ||| |  | ||||||||||  ||| ||
Sbjct  4706  CGAGAGGCGTGGGGATTGGTTAGTTTAAATGAG  4674


 Score = 89.7 bits (98),  Expect = 5e-16
 Identities = 166/244 (68%), Gaps = 0/244 (0%)
 Strand=Plus/Minus

Query  2012  CATTAGGCAACTGAGTGGGGCGTCCATCATTGCCCCGGACTGCCTTTCTAGCCTCTAGGA  2071
             |||| ||||  || || || || || || | |||  | |||  |||||  ||||| || |
Sbjct  1850  CATTGGGCAGTTGGGTTGGCCGCCCGTCTTCGCCTGGAACTTGCTTTCGGGCCTCAAGAA  1791

Query  2072  GCACCCGCTGCTTTTCTTCTCCGGTCAGCAGGGTCCCCAACAACTGCTGACAGTCGTCCC  2131
             | || |  ||| ||||||| || ||||| || | |  ||| |  ||||| ||||||||||
Sbjct  1790  GGACTCTTTGCCTTTCTTCGCCTGTCAGGAGTGCCTGCAAGAGTTGCTGGCAGTCGTCCC  1731

Query  2132  AGGTGGGCTGGTGGGTGATGAGGACGGACTCAATCAAGGCCGTCAATTTACCTGGATCTT  2191
             |||| || ||||| || |  |  | ||||||||| | |   || |      | || ||||
Sbjct  1730  AGGTTGGTTGGTGCGTTACTAAAATGGACTCAATTAGGTTAGTTAGGGCCACCGGGTCTT  1671

Query  2192  CAGAAAAGGAAGGGTTATTATTTTTCCAATTATATAAGTCAGAGGAGGAAAACGGCCAGT  2251
               || || |  ||||| |     ||||||||||| | ||| ||||  || || ||||| |
Sbjct  1670  GGGAGAAAGGGGGGTTGTGCGACTTCCAATTATACAGGTCTGAGGCCGAGAATGGCCAAT  1611

Query  2252  ACTG  2255
             ||||
Sbjct  1610  ACTG  1607


 Score = 67.1 bits (73),  Expect = 6e-09
 Identities = 59/74 (80%), Gaps = 0/74 (0%)
 Strand=Plus/Minus

Query  4006  TGCTGGTTCCGCTTTATCTGAGAACCATCTGTTCTTGGCCCTGAGCCGGGGCCCAGGTGC  4065
             ||||| ||| ||| |||| |||    | |||| |||||||   |||||||||||||||||
Sbjct  270   TGCTGATTCAGCTATATCCGAGGCTTAACTGTACTTGGCCTCAAGCCGGGGCCCAGGTGC  211

Query  4066  TTGACCACCGATAT  4079
             || ||||| |||||
Sbjct  210   TTAACCACAGATAT  197


 Score = 67.1 bits (73),  Expect = 6e-09
 Identities = 59/74 (80%), Gaps = 0/74 (0%)
 Strand=Plus/Minus

Query  4006  TGCTGGTTCCGCTTTATCTGAGAACCATCTGTTCTTGGCCCTGAGCCGGGGCCCAGGTGC  4065
             ||||| ||| ||| |||| |||    | |||| |||||||   |||||||||||||||||
Sbjct  4609  TGCTGATTCAGCTATATCCGAGGCTTAACTGTACTTGGCCTCAAGCCGGGGCCCAGGTGC  4550

Query  4066  TTGACCACCGATAT  4079
             || ||||| |||||
Sbjct  4549  TTAACCACAGATAT  4536


 Score = 66.2 bits (72),  Expect = 6e-09
 Identities = 194/294 (66%), Gaps = 4/294 (1%)
 Strand=Plus/Minus

Query  2635  ACCCACGGAGGGGGGTCATAGGC-AAGTGCCTCCCAGGTAACGATATATGGGACCTGATC  2693
             ||||| | |||||||||   ||| |||   |||| | ||    || || || || || ||
Sbjct  1275  ACCCATGAAGGGGGGTCTGTGGCCAAGGATCTCC-ATGTGGTAATGTAAGGAACTTGGTC  1217

Query  2694  CGGGTGTCCGTGGGGACCAGGACAAAACACTCTAGACTTAACCTGAGAGATAATACTTAA  2753
              |||||||| || || || ||    || |   |   |||||||||||| ||  ||   | 
Sbjct  1216  GGGGTGTCCATGTGGTCCCGGGGCGAAGATCTTCTTCTTAACCTGAGAAATGTTATCAAG  1157

Query  2754  ATTGAAAGTACCATCCTGAGGCCATCCTACATTGAAAGTTGGCCATTCGGCGGAACAGAA  2813
             |   ||||| || ||  | ||||| |||||||| |   |   |||||||||   ||| ||
Sbjct  1156  AGAAAAAGTTCCTTCTCGGGGCCAGCCTACATTCATCATCACCCATTCGGCTTCACATAA  1097

Query  2814  GGTAATCCAGCGCCTCTTCCTGACATCCACAGACTGGTTGGATGC-AATGCGCTGGACAT  2872
              ||||||||   | | |||| ||| || |||  ||| ||    ||   ||| | |||| |
Sbjct  1096  AGTAATCCATTTCTTTTTCCGGACCTCGACACCCTGATTATGGGCTCGTGC-CCGGACCT  1038

Query  2873  CTCCCCAGTGCTGCAAGGTTAGACTCAGAGGGGTAGTTACGGTCTGTCCCATGA  2926
             |   |||||| |  | ||| || || |  ||||||||||| || || |||||||
Sbjct  1037  CGGACCAGTGGTCAAGGGTGAGGCTTAAGGGGGTAGTTACAGTTTGGCCCATGA  984


>M22820.1 Snyder-Theilen feline sarcoma virus genomic sequence, 
sequence
Length=4901

 Score = 144 bits (159),  Expect = 3e-32
 Identities = 231/326 (71%), Gaps = 27/326 (8%)
 Strand=Plus/Minus

Query  3322  CGCTGGCCAGCTTACCTCCCGGCGG-GGGTCGGTGGTCCCTGGGCA--GGGGTCTCCTGA  3378
             ||| ||||||||||||||| |  || ||||||||||||||||||    ||||||||   |
Sbjct  639   CGCCGGCCAGCTTACCTCCTGATGGTGGGTCGGTGGTCCCTGGGGTTGGGGGTCTCT--A  582

Query  3379  TCTCGGTGGAACCTCCAAATGAAAGACCCCCCAGGTGGGCAGTCAATCAATCTGAGGAGA  3438
             || |||  || || |||||||||||||||||   || ||   ||  ||     || ||||
Sbjct  581   TCCCGGACGAGCCCCCAAATGAAAGACCCCCGGAGTAGGTCTTCC-TCGGC--GATGAGA  525

Query  3439  CCCT---CCCAAGGATCAGCGAGTCCACGATTCGGATGTAAACAGCAAGAGGCTTTATTG  3495
             |||    |||| ||| || |||| |||||| || |||| |||||||||||||||||||| 
Sbjct  524   CCCCGTGCCCACGGAGCACCGAGACCACGAGTCAGATGCAAACAGCAAGAGGCTTTATT-  466

Query  3496  GGAACACGGGTACCCGGGCGACTCAGTCTATCGGAGGACTGGCGCGCCGAGTGTGGAGTT  3555
              | |||||||||||||||||    |||||     | |||| |||||||   ||||| |  
Sbjct  465   CGTACACGGGTACCCGGGCGGTCAAGTCTCAACAAAGACTTGCGCGCC---TGTGGGGGC  409

Query  3556  TGTACCCTTTTTATAGGGCTAGGGCTGGGGAGCAAAAAGCGCGGTTACAGAAGCGAGAAG  3615
             ||            | |||| |   |    |||| ||||||||  ||||||||||||| |
Sbjct  408   TG------------ATGGCTCGTTTTTTATAGCAGAAAGCGCGCGTACAGAAGCGAGAGG  361

Query  3616  CGAGCTGGTTGGTTAGTTCGAATAAG  3641
             || |  | ||||||||||  ||| ||
Sbjct  360   CGTGGGGATTGGTTAGTTTAAATGAG  335


 Score = 96.0 bits (105),  Expect = 1e-17
 Identities = 149/213 (70%), Gaps = 19/213 (9%)
 Strand=Plus/Minus

Query  3432  GAGGAGACCCT---CCCAAGGATCAGCGAGTCCACGATTCGGATGTAAACAGCAAGAGGC  3488
             || |||||||    |||| ||| || |||| |||||| || |||| ||||||||||||||
Sbjct  4870  GATGAGACCCCGTGCCCACGGAGCACCGAGACCACGAGTCAGATGCAAACAGCAAGAGGC  4811

Query  3489  TTTATTGGGAACACGGGTACCCGGGCGACTCAGTCTATCGGAGGACTGGCGCGCCGAGTG  3548
             ||||||  | |||||||||||||||||    |||||     | |||| |||||||   ||
Sbjct  4810  TTTATT-CGTACACGGGTACCCGGGCGGTCAAGTCTCAACAAAGACTTGCGCGCC---TG  4755

Query  3549  TGGAGTTTGTACCCTTTTTATAGGGCTAGGGCTGGGGAGCAAAAAGCGCGGTTACAGAAG  3608
             ||| |  ||            | |||| |   |    |||| ||||||||  ||||||||
Sbjct  4754  TGGGGGCTG------------ATGGCTCGTTTTTTATAGCAGAAAGCGCGCGTACAGAAG  4707

Query  3609  CGAGAAGCGAGCTGGTTGGTTAGTTCGAATAAG  3641
             ||||| ||| |  | ||||||||||  ||| ||
Sbjct  4706  CGAGAGGCGTGGGGATTGGTTAGTTTAAATGAG  4674


 Score = 89.7 bits (98),  Expect = 5e-16
 Identities = 166/244 (68%), Gaps = 0/244 (0%)
 Strand=Plus/Minus

Query  2012  CATTAGGCAACTGAGTGGGGCGTCCATCATTGCCCCGGACTGCCTTTCTAGCCTCTAGGA  2071
             |||| ||||  || || || || || || | |||  | |||  |||||  ||||| || |
Sbjct  1850  CATTGGGCAGTTGGGTTGGCCGCCCGTCTTCGCCTGGAACTTGCTTTCGGGCCTCAAGAA  1791

Query  2072  GCACCCGCTGCTTTTCTTCTCCGGTCAGCAGGGTCCCCAACAACTGCTGACAGTCGTCCC  2131
             | || |  ||| ||||||| || ||||| || | |  ||| |  ||||| ||||||||||
Sbjct  1790  GGACTCTTTGCCTTTCTTCGCCTGTCAGGAGTGCCTGCAAGAGTTGCTGGCAGTCGTCCC  1731

Query  2132  AGGTGGGCTGGTGGGTGATGAGGACGGACTCAATCAAGGCCGTCAATTTACCTGGATCTT  2191
             |||| || ||||| || |  |  | ||||||||| | |   || |      | || ||||
Sbjct  1730  AGGTTGGTTGGTGCGTTACTAAAATGGACTCAATTAGGTTAGTTAGGGCCACCGGGTCTT  1671

Query  2192  CAGAAAAGGAAGGGTTATTATTTTTCCAATTATATAAGTCAGAGGAGGAAAACGGCCAGT  2251
               || || |  ||||| |     ||||||||||| | ||| ||||  || || ||||| |
Sbjct  1670  GGGAGAAAGGGGGGTTGTGCGACTTCCAATTATACAGGTCTGAGGCCGAGAATGGCCAAT  1611

Query  2252  ACTG  2255
             ||||
Sbjct  1610  ACTG  1607


 Score = 67.1 bits (73),  Expect = 6e-09
 Identities = 59/74 (80%), Gaps = 0/74 (0%)
 Strand=Plus/Minus

Query  4006  TGCTGGTTCCGCTTTATCTGAGAACCATCTGTTCTTGGCCCTGAGCCGGGGCCCAGGTGC  4065
             ||||| ||| ||| |||| |||    | |||| |||||||   |||||||||||||||||
Sbjct  270   TGCTGATTCAGCTATATCCGAGGCTTAACTGTACTTGGCCTCAAGCCGGGGCCCAGGTGC  211

Query  4066  TTGACCACCGATAT  4079
             || ||||| |||||
Sbjct  210   TTAACCACAGATAT  197


 Score = 67.1 bits (73),  Expect = 6e-09
 Identities = 59/74 (80%), Gaps = 0/74 (0%)
 Strand=Plus/Minus

Query  4006  TGCTGGTTCCGCTTTATCTGAGAACCATCTGTTCTTGGCCCTGAGCCGGGGCCCAGGTGC  4065
             ||||| ||| ||| |||| |||    | |||| |||||||   |||||||||||||||||
Sbjct  4609  TGCTGATTCAGCTATATCCGAGGCTTAACTGTACTTGGCCTCAAGCCGGGGCCCAGGTGC  4550

Query  4066  TTGACCACCGATAT  4079
             || ||||| |||||
Sbjct  4549  TTAACCACAGATAT  4536


 Score = 66.2 bits (72),  Expect = 6e-09
 Identities = 194/294 (66%), Gaps = 4/294 (1%)
 Strand=Plus/Minus

Query  2635  ACCCACGGAGGGGGGTCATAGGC-AAGTGCCTCCCAGGTAACGATATATGGGACCTGATC  2693
             ||||| | |||||||||   ||| |||   |||| | ||    || || || || || ||
Sbjct  1275  ACCCATGAAGGGGGGTCTGTGGCCAAGGATCTCC-ATGTGGTAATGTAAGGAACTTGGTC  1217

Query  2694  CGGGTGTCCGTGGGGACCAGGACAAAACACTCTAGACTTAACCTGAGAGATAATACTTAA  2753
              |||||||| || || || ||    || |   |   |||||||||||| ||  ||   | 
Sbjct  1216  GGGGTGTCCATGTGGTCCCGGGGCGAAGATCTTCTTCTTAACCTGAGAAATGTTATCAAG  1157

Query  2754  ATTGAAAGTACCATCCTGAGGCCATCCTACATTGAAAGTTGGCCATTCGGCGGAACAGAA  2813
             |   ||||| || ||  | ||||| |||||||| |   |   |||||||||   ||| ||
Sbjct  1156  AGAAAAAGTTCCTTCTCGGGGCCAGCCTACATTCATCATCACCCATTCGGCTTCACATAA  1097

Query  2814  GGTAATCCAGCGCCTCTTCCTGACATCCACAGACTGGTTGGATGC-AATGCGCTGGACAT  2872
              ||||||||   | | |||| ||| || |||  ||| ||    ||   ||| | |||| |
Sbjct  1096  AGTAATCCATTTCTTTTTCCGGACCTCGACACCCTGATTATGGGCTCGTGC-CCGGACCT  1038

Query  2873  CTCCCCAGTGCTGCAAGGTTAGACTCAGAGGGGTAGTTACGGTCTGTCCCATGA  2926
             |   |||||| |  | ||| || || |  ||||||||||| || || |||||||
Sbjct  1037  CGGACCAGTGGTCAAGGGTGAGGCTTAAGGGGGTAGTTACAGTTTGGCCCATGA  984


>NC_006934.1 Reticuloendotheliosis virus strain HA9901 from China, 
complete genome
Length=8295

 Score = 117 bits (129),  Expect = 4e-24
 Identities = 258/379 (68%), Gaps = 11/379 (3%)
 Strand=Plus/Minus

Query  329   CTGCTAGGTCTCTGTGTAGTGCCTCATCAAACAGGGTGGGACTGTTTTTGAAACCCTGTG  388
             |||| || || ||||  || ||  ||||||| ||||||||   ||| || |||||||| |
Sbjct  3424  CTGC-AGATCCCTGTTAAGGGCTACATCAAAAAGGGTGGGTGAGTTCTTAAAACCCTGAG  3366

Query  389   GGAGTCTGGTCCAGGTTAATTGTCCTGAGATTCCCATCCCT--GGATCTCTCCACTCGAA  446
             | || || |||||||||| ||| |||||  ||| | | |||  | ||||  |||||||||
Sbjct  3365  GTAGCCTAGTCCAGGTTAGTTGCCCTGA--TTCTCCTTCCTCCGCATCTGCCCACTCGAA  3308

Query  447   GGCGAAGAGAGGCTG--ACTGGTGGGGTGGAGTCTCAGGCAGAAAAAGGCATCCTTTAAA  504
              |||||||     ||  ||| | |||   |||    | ||||||||| || || || |  
Sbjct  3307  TGCGAAGATCAATTGCGACTCGGGGGCCAGAGGG--ATGCAGAAAAAAGCGTCTTTCAGG  3250

Query  505   TCAAGCACAGTATACCACCGGTGGGACGGTGGGAGCCCACTTAGGAGGTTATAAGGATTG  564
             || |  |||| ||||||     ||   || || |     || |||||| | || || || 
Sbjct  3249  TCCAAAACAGAATACCATATTCGGTCAGGGGGCAATAGGCTGAGGAGGGTGTATGGGTTA  3190

Query  565   GGCACGGTGGGGTGGAT-GTCTTCCACCCGCTTGTTGACTTCTCTCAGATCCTGGACAGG  623
             || || || ||||| || |||| | |||| |||||| ||||| || | ||| || ||   
Sbjct  3189  GGGACAGTTGGGTGAATAGTCT-CTACCCTCTTGTTTACTTCCCTTAAATCTTGAACCAT  3131

Query  624   CCTATAATCGTTAGTTCCTGGTTTCTTAACGGGTAGCAGGGGTGTATTCCAGGGGGACTG  683
             || ||| |||   || || |  ||    || || || ||||| || ||||||||||| ||
Sbjct  3130  CCGATACTCGGACGTGCCGGACTTTCGCACAGGGAGGAGGGGAGTGTTCCAGGGGGAGTG  3071

Query  684   GCAGGGTACCAGTATTCCC  702
             |  ||||  ||| || |||
Sbjct  3070  GACGGGTCTCAGGATGCCC  3052


 Score = 54.5 bits (59),  Expect = 4e-05
 Identities = 106/156 (68%), Gaps = 2/156 (1%)
 Strand=Plus/Minus

Query  2086  TCTTCTCCG--GTCAGCAGGGTCCCCAACAACTGCTGACAGTCGTCCCAGGTGGGCTGGT  2143
             ||| |||||  || | |||||| |  |  |  ||||| || || ||||||||||||||||
Sbjct  1760  TCTCCTCCGTCGTAAACAGGGTACGGAGGAGTTGCTGGCAATCATCCCAGGTGGGCTGGT  1701

Query  2144  GGGTGATGAGGACGGACTCAATCAAGGCCGTCAATTTACCTGGATCTTCAGAAAAGGAAG  2203
             | ||   ||  || || || |  | |    | | || | ||||| | |  || || || |
Sbjct  1700  GCGTATAGAAAACAGATTCTAGTAGGCTAATTACTTCATCTGGAGCCTGGGAGAATGATG  1641

Query  2204  GGTTATTATTTTTCCAATTATATAAGTCAGAGGAGG  2239
             |||| |  |||||||||||||| |  || |||| ||
Sbjct  1640  GGTTTTGGTTTTTCCAATTATACAGATCCGAGGTGG  1605


>AY842951.1 Reticuloendotheliosis virus strain HA9901 from China, 
complete genome
Length=8295

 Score = 117 bits (129),  Expect = 4e-24
 Identities = 258/379 (68%), Gaps = 11/379 (3%)
 Strand=Plus/Minus

Query  329   CTGCTAGGTCTCTGTGTAGTGCCTCATCAAACAGGGTGGGACTGTTTTTGAAACCCTGTG  388
             |||| || || ||||  || ||  ||||||| ||||||||   ||| || |||||||| |
Sbjct  3424  CTGC-AGATCCCTGTTAAGGGCTACATCAAAAAGGGTGGGTGAGTTCTTAAAACCCTGAG  3366

Query  389   GGAGTCTGGTCCAGGTTAATTGTCCTGAGATTCCCATCCCT--GGATCTCTCCACTCGAA  446
             | || || |||||||||| ||| |||||  ||| | | |||  | ||||  |||||||||
Sbjct  3365  GTAGCCTAGTCCAGGTTAGTTGCCCTGA--TTCTCCTTCCTCCGCATCTGCCCACTCGAA  3308

Query  447   GGCGAAGAGAGGCTG--ACTGGTGGGGTGGAGTCTCAGGCAGAAAAAGGCATCCTTTAAA  504
              |||||||     ||  ||| | |||   |||    | ||||||||| || || || |  
Sbjct  3307  TGCGAAGATCAATTGCGACTCGGGGGCCAGAGGG--ATGCAGAAAAAAGCGTCTTTCAGG  3250

Query  505   TCAAGCACAGTATACCACCGGTGGGACGGTGGGAGCCCACTTAGGAGGTTATAAGGATTG  564
             || |  |||| ||||||     ||   || || |     || |||||| | || || || 
Sbjct  3249  TCCAAAACAGAATACCATATTCGGTCAGGGGGCAATAGGCTGAGGAGGGTGTATGGGTTA  3190

Query  565   GGCACGGTGGGGTGGAT-GTCTTCCACCCGCTTGTTGACTTCTCTCAGATCCTGGACAGG  623
             || || || ||||| || |||| | |||| |||||| ||||| || | ||| || ||   
Sbjct  3189  GGGACAGTTGGGTGAATAGTCT-CTACCCTCTTGTTTACTTCCCTTAAATCTTGAACCAT  3131

Query  624   CCTATAATCGTTAGTTCCTGGTTTCTTAACGGGTAGCAGGGGTGTATTCCAGGGGGACTG  683
             || ||| |||   || || |  ||    || || || ||||| || ||||||||||| ||
Sbjct  3130  CCGATACTCGGACGTGCCGGACTTTCGCACAGGGAGGAGGGGAGTGTTCCAGGGGGAGTG  3071

Query  684   GCAGGGTACCAGTATTCCC  702
             |  ||||  ||| || |||
Sbjct  3070  GACGGGTCTCAGGATGCCC  3052


 Score = 54.5 bits (59),  Expect = 4e-05
 Identities = 106/156 (68%), Gaps = 2/156 (1%)
 Strand=Plus/Minus

Query  2086  TCTTCTCCG--GTCAGCAGGGTCCCCAACAACTGCTGACAGTCGTCCCAGGTGGGCTGGT  2143
             ||| |||||  || | |||||| |  |  |  ||||| || || ||||||||||||||||
Sbjct  1760  TCTCCTCCGTCGTAAACAGGGTACGGAGGAGTTGCTGGCAATCATCCCAGGTGGGCTGGT  1701

Query  2144  GGGTGATGAGGACGGACTCAATCAAGGCCGTCAATTTACCTGGATCTTCAGAAAAGGAAG  2203
             | ||   ||  || || || |  | |    | | || | ||||| | |  || || || |
Sbjct  1700  GCGTATAGAAAACAGATTCTAGTAGGCTAATTACTTCATCTGGAGCCTGGGAGAATGATG  1641

Query  2204  GGTTATTATTTTTCCAATTATATAAGTCAGAGGAGG  2239
             |||| |  |||||||||||||| |  || |||| ||
Sbjct  1640  GGTTTTGGTTTTTCCAATTATACAGATCCGAGGTGG  1605


>NC_003059.1 Porcine endogenous retrovirus E, complete genome
Length=8072

 Score = 86.9 bits (95),  Expect = 6e-15
 Identities = 276/418 (66%), Gaps = 14/418 (3%)
 Strand=Plus/Minus

Query  357   AAACAGGGTGGGACTGTTTTTGAAACCCTGTGGGAGTCTGGTCCAGGTTAATTG-TCCTG  415
             ||| || ||||||  ||||||||| || ||||||||||| |||||||| |  || |||| 
Sbjct  3603  AAAAAGAGTGGGAGAGTTTTTGAATCCTTGTGGGAGTCTAGTCCAGGTGAGCTGTTCCTT  3544

Query  416   AGATTCCCATCCCTGGATCTCT-CCACTCGAAGGCGAAGAGAGGCTGACTGGTGGGGTGG  474
              | | ||  |   || || ||| ||| || || || || |  ||||||||||  ||  | 
Sbjct  3543  TG-TCCCTGTATGTGTAT-TCTGCCATTCAAAAGCAAACAAGGGCTGACTGGCAGGTGGC  3486

Query  475   AGTCTCAGGCAGAAAAAGGCATCCTTTAAATCAAGCACAGTATACCAC----CGGTGGGA  530
             |  |  ||||||||||| ||||| ||||| || ||   |||| |||||    | || |||
Sbjct  3485  ATCCGGAGGCAGAAAAAAGCATCTTTTAAGTCCAGACAAGTAAACCACTCAGCAGT-GGA  3427

Query  531   CGGTGGGAGCCCACTTAGGAGGTTATAAGGATTGGGCACGGTGGGGTGGATGTCTTCCAC  590
              ||    |||||   ||| ||  |||| || || || ||||  ||||| |  | |  |  
Sbjct  3426  GGGGATCAGCCC---TAGCAGTGTATATGGGTTAGGGACGGATGGGTGTA-ATGTGACTG  3371

Query  591   CCGCTT-GTTGACTTCTCTCAGATCCTGGACAGGCCTATAATCGTTAGTTCCTGGTTTCT  649
               ||||  || |   ||||||  ||||| || || |  || || |  ||||| ||||| |
Sbjct  3370  TTGCTTCATTTATGGCTCTCAAGTCCTGTACTGGGCGGTAGTCCTGTGTTCCCGGTTTTT  3311

Query  650   TAACGGGTAGCAGGGGTGTATTCCAGGGGGACTGGCAGGGTACCAGTATTCCCTGGTCCA  709
             | |  || || |  || || ||||| ||| |||| ||   ||  |  | ||| || |  |
Sbjct  3310  TCATTGGCAGTAAAGGGGTGTTCCAAGGGTACTGACATTTTATTAACAGTCCGTGCTGAA  3251

Query  710   ACAGTCTCTGTATGTGGGGCTTGATCCCCAGTCTGGCTTCTTGTGACATGGGGTATTG  767
              ||| || |  | |||   || ||| |||||||  ||||||   | ||| | ||||||
Sbjct  3250  GCAGCCTATCCAGGTGAACCTGGATTCCCAGTCAAGCTTCTCTGGGCATTGAGTATTG  3193


 Score = 51.8 bits (56),  Expect = 1e-04
 Identities = 43/53 (81%), Gaps = 0/53 (0%)
 Strand=Plus/Minus

Query  1375  TTTGGGCAGTCCTTAGCCCAGTGTCCCTTTTCTTTGCAGTAGGCGCATTGATC  1427
             || ||||| || ||   ||| |||||||||||||||||||| || ||||| ||
Sbjct  2541  TTGGGGCATTCATTTTTCCAATGTCCCTTTTCTTTGCAGTAAGCACATTGGTC  2489


 Score = 38.3 bits (41),  Expect = 2.8
 Identities = 37/48 (77%), Gaps = 0/48 (0%)
 Strand=Plus/Minus

Query  3     AAACCCAGGGATCCAGAGGCGACAGAAGCCTGCCGTCCCTAGGAACTC  50
             |||||  |||||||| |  |  |||||  |||| | ||||||||||||
Sbjct  3957  AAACCTGGGGATCCATATCCAGCAGAATTCTGCTGCCCCTAGGAACTC  3910


 Score = 35.6 bits (38),  Expect = 9.8
 Identities = 43/59 (73%), Gaps = 0/59 (0%)
 Strand=Plus/Minus

Query  145   CCCAGATACTTGACCTGTTTCTGGCAAAGTTGGGCTTTCTTGGCCGAGGCCCGATACCC  203
             |||||||||||||| ||||| |  || | ||| || || ||    ||  ||| ||||||
Sbjct  3815  CCCAGATACTTGACTTGTTTTTTACATATTTGTGCCTTTTTCTTTGATACCCAATACCC  3757


>AF356697.1 Porcine endogenous retrovirus class E clone P14.1, 
complete genome
Length=8072

 Score = 86.9 bits (95),  Expect = 6e-15
 Identities = 276/418 (66%), Gaps = 14/418 (3%)
 Strand=Plus/Minus

Query  357   AAACAGGGTGGGACTGTTTTTGAAACCCTGTGGGAGTCTGGTCCAGGTTAATTG-TCCTG  415
             ||| || ||||||  ||||||||| || ||||||||||| |||||||| |  || |||| 
Sbjct  3603  AAAAAGAGTGGGAGAGTTTTTGAATCCTTGTGGGAGTCTAGTCCAGGTGAGCTGTTCCTT  3544

Query  416   AGATTCCCATCCCTGGATCTCT-CCACTCGAAGGCGAAGAGAGGCTGACTGGTGGGGTGG  474
              | | ||  |   || || ||| ||| || || || || |  ||||||||||  ||  | 
Sbjct  3543  TG-TCCCTGTATGTGTAT-TCTGCCATTCAAAAGCAAACAAGGGCTGACTGGCAGGTGGC  3486

Query  475   AGTCTCAGGCAGAAAAAGGCATCCTTTAAATCAAGCACAGTATACCAC----CGGTGGGA  530
             |  |  ||||||||||| ||||| ||||| || ||   |||| |||||    | || |||
Sbjct  3485  ATCCGGAGGCAGAAAAAAGCATCTTTTAAGTCCAGACAAGTAAACCACTCAGCAGT-GGA  3427

Query  531   CGGTGGGAGCCCACTTAGGAGGTTATAAGGATTGGGCACGGTGGGGTGGATGTCTTCCAC  590
              ||    |||||   ||| ||  |||| || || || ||||  ||||| |  | |  |  
Sbjct  3426  GGGGATCAGCCC---TAGCAGTGTATATGGGTTAGGGACGGATGGGTGTA-ATGTGACTG  3371

Query  591   CCGCTT-GTTGACTTCTCTCAGATCCTGGACAGGCCTATAATCGTTAGTTCCTGGTTTCT  649
               ||||  || |   ||||||  ||||| || || |  || || |  ||||| ||||| |
Sbjct  3370  TTGCTTCATTTATGGCTCTCAAGTCCTGTACTGGGCGGTAGTCCTGTGTTCCCGGTTTTT  3311

Query  650   TAACGGGTAGCAGGGGTGTATTCCAGGGGGACTGGCAGGGTACCAGTATTCCCTGGTCCA  709
             | |  || || |  || || ||||| ||| |||| ||   ||  |  | ||| || |  |
Sbjct  3310  TCATTGGCAGTAAAGGGGTGTTCCAAGGGTACTGACATTTTATTAACAGTCCGTGCTGAA  3251

Query  710   ACAGTCTCTGTATGTGGGGCTTGATCCCCAGTCTGGCTTCTTGTGACATGGGGTATTG  767
              ||| || |  | |||   || ||| |||||||  ||||||   | ||| | ||||||
Sbjct  3250  GCAGCCTATCCAGGTGAACCTGGATTCCCAGTCAAGCTTCTCTGGGCATTGAGTATTG  3193


 Score = 51.8 bits (56),  Expect = 1e-04
 Identities = 43/53 (81%), Gaps = 0/53 (0%)
 Strand=Plus/Minus

Query  1375  TTTGGGCAGTCCTTAGCCCAGTGTCCCTTTTCTTTGCAGTAGGCGCATTGATC  1427
             || ||||| || ||   ||| |||||||||||||||||||| || ||||| ||
Sbjct  2541  TTGGGGCATTCATTTTTCCAATGTCCCTTTTCTTTGCAGTAAGCACATTGGTC  2489


 Score = 38.3 bits (41),  Expect = 2.8
 Identities = 37/48 (77%), Gaps = 0/48 (0%)
 Strand=Plus/Minus

Query  3     AAACCCAGGGATCCAGAGGCGACAGAAGCCTGCCGTCCCTAGGAACTC  50
             |||||  |||||||| |  |  |||||  |||| | ||||||||||||
Sbjct  3957  AAACCTGGGGATCCATATCCAGCAGAATTCTGCTGCCCCTAGGAACTC  3910


 Score = 35.6 bits (38),  Expect = 9.8
 Identities = 43/59 (73%), Gaps = 0/59 (0%)
 Strand=Plus/Minus

Query  145   CCCAGATACTTGACCTGTTTCTGGCAAAGTTGGGCTTTCTTGGCCGAGGCCCGATACCC  203
             |||||||||||||| ||||| |  || | ||| || || ||    ||  ||| ||||||
Sbjct  3815  CCCAGATACTTGACTTGTTTTTTACATATTTGTGCCTTTTTCTTTGATACCCAATACCC  3757


>NC_001815.1 Simian T-lymphotropic virus 2, complete genome
Length=8855

 Score = 49.1 bits (53),  Expect = 0.002
 Identities = 40/49 (82%), Gaps = 0/49 (0%)
 Strand=Plus/Minus

Query  355   TCAAACAGGGTGGGACTGTTTTTGAAACCCTGTGGGAGTCTGGTCCAGG  403
             || ||||||||||| |||||||| || |||||||| ||    |||||||
Sbjct  2960  TCGAACAGGGTGGGGCTGTTTTTAAATCCCTGTGGAAGGACAGTCCAGG  2912


 Score = 35.6 bits (38),  Expect = 9.8
 Identities = 19/19 (100%), Gaps = 0/19 (0%)
 Strand=Plus/Minus

Query  3378  ATCTCGGTGGAACCTCCAA  3396
             |||||||||||||||||||
Sbjct  5554  ATCTCGGTGGAACCTCCAA  5536


>Y14570.1 Simian T-cell lymphotropic virus type 2, complete proviral 
genome
Length=8855

 Score = 49.1 bits (53),  Expect = 0.002
 Identities = 40/49 (82%), Gaps = 0/49 (0%)
 Strand=Plus/Minus

Query  355   TCAAACAGGGTGGGACTGTTTTTGAAACCCTGTGGGAGTCTGGTCCAGG  403
             || ||||||||||| |||||||| || |||||||| ||    |||||||
Sbjct  2960  TCGAACAGGGTGGGGCTGTTTTTAAATCCCTGTGGAAGGACAGTCCAGG  2912


 Score = 35.6 bits (38),  Expect = 9.8
 Identities = 19/19 (100%), Gaps = 0/19 (0%)
 Strand=Plus/Minus

Query  3378  ATCTCGGTGGAACCTCCAA  3396
             |||||||||||||||||||
Sbjct  5554  ATCTCGGTGGAACCTCCAA  5536


>NC_000858.1 Primate T-lymphotropic virus 1, complete genome
Length=9028

 Score = 45.5 bits (49),  Expect = 0.019
 Identities = 33/36 (92%), Gaps = 2/36 (6%)
 Strand=Plus/Minus

Query  355   TCAAACAGGGTGGGACTGTTTTTGAAACCCTGTGGG  390
             || |||||||||||||||||||| ||||||| ||||
Sbjct  2988  TCGAACAGGGTGGGACTGTTTTT-AAACCCT-TGGG  2955


>AF074966.1 Primate T-lymphotropic virus 1 isolate Tan90, complete 
genome
Length=9028

 Score = 45.5 bits (49),  Expect = 0.019
 Identities = 33/36 (92%), Gaps = 2/36 (6%)
 Strand=Plus/Minus

Query  355   TCAAACAGGGTGGGACTGTTTTTGAAACCCTGTGGG  390
             || |||||||||||||||||||| ||||||| ||||
Sbjct  2988  TCGAACAGGGTGGGACTGTTTTT-AAACCCT-TGGG  2955


>NC_032111.1 BeAn 58058 virus, complete genome
Length=163005

 Score = 42.8 bits (46),  Expect = 0.066
 Identities = 35/43 (81%), Gaps = 0/43 (0%)
 Strand=Plus/Minus

Query  3682   GACTTTTTAGATCTAAACAATGTCTATTTTCAAGAAATGGGTA  3724
              |||||||||||| ||||  |||| |||||  ||||||  ||||
Sbjct  75006  GACTTTTTAGATGTAAAATATGTATATTTAGAAGAAACAGGTA  74964


>KY094066.1 BeAn 58058 virus strain BeAn58058, complete genome
Length=163005

 Score = 42.8 bits (46),  Expect = 0.066
 Identities = 35/43 (81%), Gaps = 0/43 (0%)
 Strand=Plus/Minus

Query  3682   GACTTTTTAGATCTAAACAATGTCTATTTTCAAGAAATGGGTA  3724
              |||||||||||| ||||  |||| |||||  ||||||  ||||
Sbjct  75006  GACTTTTTAGATGTAAAATATGTATATTTAGAAGAAACAGGTA  74964


>J02029.1 Human T-cell lymphotropic virus type I (proviral), complete 
genome
Length=9068

 Score = 41.0 bits (44),  Expect = 0.23
 Identities = 32/36 (89%), Gaps = 2/36 (6%)
 Strand=Plus/Minus

Query  355   TCAAACAGGGTGGGACTGTTTTTGAAACCCTGTGGG  390
             || |||||||||||||| ||||| ||||||| ||||
Sbjct  3013  TCGAACAGGGTGGGACTATTTTT-AAACCCT-TGGG  2980


>LC613089.1 Carp edema virus FTI2020 DNA, complete genome
Length=456821

 Score = 39.2 bits (42),  Expect = 0.81
 Identities = 30/36 (83%), Gaps = 0/36 (0%)
 Strand=Plus/Plus

Query  3686   TTTTAGATCTAAACAATGTCTATTTTCAAGAAATGG  3721
              ||||||||||||| ||||  |||||  || ||||||
Sbjct  84284  TTTTAGATCTAAAAAATGGATATTTAAAAAAAATGG  84319


>NC_011800.1 Human T-lymphotropic virus 4, complete genome
Length=8791

 Score = 38.3 bits (41),  Expect = 2.8
 Identities = 31/38 (82%), Gaps = 0/38 (0%)
 Strand=Plus/Minus

Query  355   TCAAACAGGGTGGGACTGTTTTTGAAACCCTGTGGGAG  392
             ||||| || ||||| ||||||||||| || || || ||
Sbjct  2906  TCAAAGAGCGTGGGGCTGTTTTTGAAGCCTTGGGGAAG  2869


>EF488483.1 Human T-lymphotropic virus 4 strain 1863LE, complete 
genome
Length=8791

 Score = 38.3 bits (41),  Expect = 2.8
 Identities = 31/38 (82%), Gaps = 0/38 (0%)
 Strand=Plus/Minus

Query  355   TCAAACAGGGTGGGACTGTTTTTGAAACCCTGTGGGAG  392
             ||||| || ||||| ||||||||||| || || || ||
Sbjct  2906  TCAAAGAGCGTGGGGCTGTTTTTGAAGCCTTGGGGAAG  2869


>NC_040548.1 Serinus canaria papillomavirus 1 strain York1, complete 
genome
Length=8071

 Score = 36.5 bits (39),  Expect = 9.8
 Identities = 31/36 (86%), Gaps = 2/36 (6%)
 Strand=Plus/Minus

Query  2409  GGCAGAGGAGGAGGGTTGTGCTCTGTACGGCGGGGG  2444
             |||| |||||| || ||||| |||||||||||| ||
Sbjct  659   GGCA-AGGAGGTGG-TTGTGGTCTGTACGGCGGCGG  626


>NC_033821.1 Qinghai Himalayan marmot astrovirus 2 isolate HHMAstV2, 
complete genome
Length=6640

 Score = 36.5 bits (39),  Expect = 9.8
 Identities = 29/34 (85%), Gaps = 1/34 (3%)
 Strand=Plus/Plus

Query  3974  ACACTGACGTCTATCGGGGCTTCTGTGTCTGTTG  4007
             |||||| || |||| ||||||||||| || ||||
Sbjct  6144  ACACTGTCGACTAT-GGGGCTTCTGTTTCAGTTG  6176


>NC_011546.1 Simian T-cell lymphotropic virus 6 strain Cmo8699AB, 
complete genome
Length=8913

 Score = 36.5 bits (39),  Expect = 9.8
 Identities = 24/27 (89%), Gaps = 0/27 (0%)
 Strand=Plus/Minus

Query  267   GGCCAGTAGTATGTCATCCACGTACTG  293
             |||||  ||||||||||||| ||||||
Sbjct  2955  GGCCAAGAGTATGTCATCCATGTACTG  2929


>NC_008211.1 Ranid herpesvirus 1 strain McKinnell, complete genome
Length=220859

 Score = 36.5 bits (39),  Expect = 9.8
 Identities = 21/22 (95%), Gaps = 0/22 (0%)
 Strand=Plus/Minus

Query  2630    GTTTGACCCACGGAGGGGGGTC  2651
               ||||||||| ||||||||||||
Sbjct  124501  GTTTGACCCGCGGAGGGGGGTC  124480


>NC_001348.1 Human herpesvirus 3, complete genome
Length=124884

 Score = 36.5 bits (39),  Expect = 9.8
 Identities = 24/27 (89%), Gaps = 0/27 (0%)
 Strand=Plus/Plus

Query  702    CTGGTCCAACAGTCTCTGTATGTGGGG  728
              || ||||||| || |||||||||||||
Sbjct  60425  CTTGTCCAACTGTATCTGTATGTGGGG  60451


>MF564196.1 Serinus canaria papillomavirus 1 strain York1, complete 
genome
Length=8071

 Score = 36.5 bits (39),  Expect = 9.8
 Identities = 31/36 (86%), Gaps = 2/36 (6%)
 Strand=Plus/Minus

Query  2409  GGCAGAGGAGGAGGGTTGTGCTCTGTACGGCGGGGG  2444
             |||| |||||| || ||||| |||||||||||| ||
Sbjct  659   GGCA-AGGAGGTGG-TTGTGGTCTGTACGGCGGCGG  626


>KY024238.1 Qinghai Himalayan marmot astrovirus 2 isolate HHMAstV2, 
complete genome
Length=6640

 Score = 36.5 bits (39),  Expect = 9.8
 Identities = 29/34 (85%), Gaps = 1/34 (3%)
 Strand=Plus/Plus

Query  3974  ACACTGACGTCTATCGGGGCTTCTGTGTCTGTTG  4007
             |||||| || |||| ||||||||||| || ||||
Sbjct  6144  ACACTGTCGACTAT-GGGGCTTCTGTTTCAGTTG  6176


>EU231644.1 Simian T-cell lymphotropic virus 6 strain Cmo8699AB, 
complete genome
Length=8913

 Score = 36.5 bits (39),  Expect = 9.8
 Identities = 24/27 (89%), Gaps = 0/27 (0%)
 Strand=Plus/Minus

Query  267   GGCCAGTAGTATGTCATCCACGTACTG  293
             |||||  ||||||||||||| ||||||
Sbjct  2955  GGCCAAGAGTATGTCATCCATGTACTG  2929


>DQ665917.1 Ranid herpesvirus 1 strain McKinnell, complete genome
Length=220859

 Score = 36.5 bits (39),  Expect = 9.8
 Identities = 21/22 (95%), Gaps = 0/22 (0%)
 Strand=Plus/Minus

Query  2630    GTTTGACCCACGGAGGGGGGTC  2651
               ||||||||| ||||||||||||
Sbjct  124501  GTTTGACCCGCGGAGGGGGGTC  124480


>X04370.1 Human herpesvirus 3 (strain Dumas) complete genome
Length=124884

 Score = 36.5 bits (39),  Expect = 9.8
 Identities = 24/27 (89%), Gaps = 0/27 (0%)
 Strand=Plus/Plus

Query  702    CTGGTCCAACAGTCTCTGTATGTGGGG  728
              || ||||||| || |||||||||||||
Sbjct  60425  CTTGTCCAACTGTATCTGTATGTGGGG  60451


>NC_035474.1 Human feces smacovirus 3 isolate P21, complete genome
Length=2560

 Score = 35.6 bits (38),  Expect = 9.8
 Identities = 19/19 (100%), Gaps = 0/19 (0%)
 Strand=Plus/Minus

Query  2607  AGGAGGTTTAGGAGAAACA  2625
             |||||||||||||||||||
Sbjct  783   AGGAGGTTTAGGAGAAACA  765


>NC_014326.1 Mus musculus papillomavirus type 1 isolate MusPV, 
complete genome
Length=7510

 Score = 35.6 bits (38),  Expect = 9.8
 Identities = 27/31 (87%), Gaps = 1/31 (3%)
 Strand=Plus/Minus

Query  1868  TTACCTTGGCCAAATTGG-TGGGGCTTCTGC  1897
             |||||||||||||||||| ||| | || |||
Sbjct  7247  TTACCTTGGCCAAATTGGCTGGAGTTTATGC  7217


>EF424629.1 Hepatitis C virus subtype 6c isolate Th846, complete 
genome
Length=9459

 Score = 35.6 bits (38),  Expect = 9.8
 Identities = 22/24 (92%), Gaps = 0/24 (0%)
 Strand=Plus/Minus

Query  3747  TCTGGTGCAGGTGTAGCAACTCCG  3770
             ||||||||||||||| |||| |||
Sbjct  2422  TCTGGTGCAGGTGTATCAACCCCG  2399


>AF083132.1 Porcine adenovirus 3 strain 6618, complete genome
Length=34094

 Score = 35.6 bits (38),  Expect = 9.8
 Identities = 24/26 (92%), Gaps = 1/26 (4%)
 Strand=Plus/Plus

Query  2383  GCCGCCTCTTCTTCGTCGTTCTCCCT  2408
             |||||||||||||| || ||||||||
Sbjct  9297  GCCGCCTCTTCTTCCTC-TTCTCCCT  9321


>MF347417.1 Human feces smacovirus 3 isolate P21, complete genome
Length=2560

 Score = 35.6 bits (38),  Expect = 9.8
 Identities = 19/19 (100%), Gaps = 0/19 (0%)
 Strand=Plus/Minus

Query  2607  AGGAGGTTTAGGAGAAACA  2625
             |||||||||||||||||||
Sbjct  783   AGGAGGTTTAGGAGAAACA  765


>GU808564.1 Mus musculus papillomavirus type 1 isolate MusPV, 
complete genome
Length=7510

 Score = 35.6 bits (38),  Expect = 9.8
 Identities = 27/31 (87%), Gaps = 1/31 (3%)
 Strand=Plus/Minus

Query  1868  TTACCTTGGCCAAATTGG-TGGGGCTTCTGC  1897
             |||||||||||||||||| ||| | || |||
Sbjct  7247  TTACCTTGGCCAAATTGGCTGGAGTTTATGC  7217


Lambda      K        H
   0.634    0.408    0.912 

Gapped
Lambda      K        H
   0.625    0.410    0.780 

Effective search space used: 495012460976


Query= taxID590745_TRINITY_DN0_c0_g2_i2 len=673 path=[1:0-73 19:74-672]

Length=673
                                                                      Score        E
Sequences producing significant alignments:                          (Bits)     Value

NC_029853.1 Mus musculus mobilized endogenous polytropic provirus...  1058       0.0   
FJ544577.2 Mus musculus mobilized endogenous polytropic provirus ...  1058       0.0   
NC_001702.1 Murine type C retrovirus, complete genome                 976        0.0   
X94150.1 Retroviridae complete genome (murine type C retrovirus)      976        0.0   
NC_007815.2 PreXMRV-1 provirus, complete genome                       787        0.0   
FR871849.1 PreXMRV-1 complete proviral genome                         787        0.0   
NC_001501.1 Moloney murine leukemia virus, complete genome            464        1e-129
AF033811.1 Moloney murine leukemia virus, complete genome             464        1e-129
NC_001819.1 Rauscher murine leukemia virus, complete genome           419        4e-116
NC_001362.1 Friend murine leukemia virus FB29 complete genome         406        8e-112
Z11128.1 Friend murine leukemia virus FB29 complete genome            406        8e-112
NC_001940.1 Feline leukemia virus, complete genome                    282        7e-75 
AF052723.1 Feline leukemia virus strain Rickard subgroup A, compl...  282        7e-75 
NC_043382.1 Snyder-Theilen feline sarcoma virus genomic sequence      237        2e-61 
M22820.1 Snyder-Theilen feline sarcoma virus genomic sequence, se...  237        2e-61 
NC_043426.1 Kirsten murine sarcoma virus (KiMSV) p15 env coding r...  228        1e-58 
X00984.1 Kirsten murine sarcoma virus (KiMSV) p15 env coding regi...  228        1e-58 
NC_001500.1 Spleen focus-forming virus, complete genome               169        1e-40 
K00021.1 Friend spleen focus-forming virus (proviral), complete g...  169        1e-40 
NC_039228.1 Koala retrovirus gag protein (gag), pol protein (pol)...  96.0       2e-18 
AF151794.2 Koala retrovirus gag protein (gag), pol protein (pol),...  96.0       2e-18 
NC_040603.1 Red-crowned crane parvovirus isolate yc-7, complete g...  68.0       3e-10 
KY312546.1 Red-crowned crane parvovirus isolate yc-7, complete ge...  68.0       3e-10 
KX574342.1 Cod iridovirus isolate GAM14001, complete genome           56.3       2e-06 
NC_031326.1 Simian retrovirus 8 strain SRV8/SUZ/2012, complete ge...  47.3       9e-04 
KU605777.1 Simian retrovirus 8 strain SRV8/SUZ/2012, complete genome  47.3       9e-04 
NC_019495.1 Cyprinid herpesvirus 2 strain ST-J1, complete genome      44.6       0.003 
NC_001550.1 Mason-Pfizer monkey virus, complete genome                44.6       0.003 
JQ815364.1 Cyprinid herpesvirus 2 strain ST-J1, complete genome       44.6       0.003 
AF033815.1 Mason-Pfizer monkey virus, complete genome                 44.6       0.003 
NC_048209.1 Zambian malbrouck virus 1 isolate SHFVagmMal_seqID_01...  42.8       0.011 
KT166441.1 Zambian malbrouck virus 1 isolate SHFVagmMal_seqID_01,...  42.8       0.011 
NC_001499.1 Abelson murine leukemia virus, complete genome            40.1       0.13  
AF033812.1 Abelson murine leukemia virus, complete genome             40.1       0.13  
NC_030402.1 Ungulate bocaparvovirus 6 strain Ungulate bocaparvovi...  35.6       1.6   
KU172421.1 Ungulate bocaparvovirus 6 strain Ungulate bocaparvovir...  35.6       1.6   
NC_030117.1 Canid herpesvirus 1 strain 0194, complete genome          34.6       5.5   
NC_001502.1 Moloney murine sarcoma virus, complete genome             34.6       5.5   
NC_002512.2 Rat cytomegalovirus Maastricht, complete genome           34.6       5.5   
KT819633.1 Canid herpesvirus 1 strain 0194, complete genome           34.6       5.5   
AF033813.1 Moloney murine sarcoma virus, complete genome              34.6       5.5   
AF232689.2 Rat cytomegalovirus Maastricht, complete genome            34.6       5.5   
LC613089.1 Carp edema virus FTI2020 DNA, complete genome              33.7       5.5   


>NC_029853.1 Mus musculus mobilized endogenous polytropic provirus 
clone 15 truncated gag-pol polyprotein (gag) and envelope 
protein (env) genes, complete cds
Length=8183

 Score = 1058 bits (1172),  Expect = 0.0
 Identities = 601/611 (98%), Gaps = 0/611 (0%)
 Strand=Plus/Minus

Query  1     CGGTTGAGAATACAGGGTCCGAATAGTTGTATTAATAAAAGTATTATCAAGGGGCCCATA  60
             ||||||||||||||||||||||| ||| | ||||||||||||||||||||||||||||||
Sbjct  7483  CGGTTGAGAATACAGGGTCCGAAGAGTAGGATTAATAAAAGTATTATCAAGGGGCCCATA  7424

Query  61    ATGGTGGATATCAAGGTCGTGAACCATGGGGACCTGTTAAACAGTCCCTCAAACCACCCT  120
             ||||||||||| ||||||||||||||||||||||||||||||||||||||||||||||||
Sbjct  7423  ATGGTGGATATTAAGGTCGTGAACCATGGGGACCTGTTAAACAGTCCCTCAAACCACCCT  7364

Query  121   TGTCCTGATTCGAACAATTTTTGTCTCTGGTTCAACCTTTTTCTTAGCTTTGCCATGCTA  180
             |||||||||||||||||||||||||||||||||||||||| |||||||||||||||||||
Sbjct  7363  TGTCCTGATTCGAACAATTTTTGTCTCTGGTTCAACCTTTCTCTTAGCTTTGCCATGCTA  7304

Query  181   TCTCTTACTACGCCAGTGTGGTCCGCGTAGAAACAGCATTCTTCTTTTAGGGCAGCACAT  240
             ||||||||||||||||||||||||||||||||||||||||||| ||||||||||||||||
Sbjct  7303  TCTCTTACTACGCCAGTGTGGTCCGCGTAGAAACAGCATTCTTTTTTTAGGGCAGCACAT  7244

Query  241   AATCTTCCtttttttAGGAACAGTAGATCTAATCCCCTCCGGTTCTGTAGGACCACCTCA  300
             |||||||||| ||||||||||||||||||||||| |||||||||||||||||||||||||
Sbjct  7243  AATCTTCCTTCTTTTAGGAACAGTAGATCTAATCTCCTCCGGTTCTGTAGGACCACCTCA  7184

Query  301   GACAACGAGGTCAGAGACTTTTCTAGGGCACTGACTGACTTTTCTAAAGCCCCAAGGTCT  360
             ||||||||||||||||||||||||||||||||||||||||||||||||||||||||||||
Sbjct  7183  GACAACGAGGTCAGAGACTTTTCTAGGGCACTGACTGACTTTTCTAAAGCCCCAAGGTCT  7124

Query  361   GTATGTATGGCTGCCTGGAGCTGCTCGAATTGTTTGGTGGCCACTAGGGCTGTAGTCCCG  420
             ||||||||||||||||||||||||||||||||||||||||||||||||||||||||||||
Sbjct  7123  GTATGTATGGCTGCCTGGAGCTGCTCGAATTGTTTGGTGGCCACTAGGGCTGTAGTCCCG  7064

Query  421   GTTCCTACTCCTGCAGCTATGCCGCCCATAGTAAGTCCTCCCAACAGCAGGGCCAGAGTT  480
             ||||||||||||||||||||||||||||||||||||||||||||||||||||||||||||
Sbjct  7063  GTTCCTACTCCTGCAGCTATGCCGCCCATAGTAAGTCCTCCCAACAGCAGGGCCAGAGTT  7004

Query  481   AATGACACCGGCTCTCTTTTATATTTGGTTTTTCTCTCAAACTGGCCATAAACATAACCA  540
             ||||||||||||||||||||||||||||||||||||||||||||||||||||||||||||
Sbjct  7003  AATGACACCGGCTCTCTTTTATATTTGGTTTTTCTCTCAAACTGGCCATAAACATAACCA  6944

Query  541   GGGGAGTGGTAGGTCACCTTTGGCCAGAGCTCAACCAGGACACAGTAATCGGTGGTGAGG  600
             ||||||||||||||||||||||||||||||||||||||||||||||||||||||||||||
Sbjct  6943  GGGGAGTGGTAGGTCACCTTTGGCCAGAGCTCAACCAGGACACAGTAATCGGTGGTGAGG  6884

Query  601   TCAAGTACTGT  611
             || ||||| ||
Sbjct  6883  TCGAGTACAGT  6873


>FJ544577.2 Mus musculus mobilized endogenous polytropic provirus 
clone 15 truncated gag-pol polyprotein (gag) and envelope 
protein (env) genes, complete cds
Length=8183

 Score = 1058 bits (1172),  Expect = 0.0
 Identities = 601/611 (98%), Gaps = 0/611 (0%)
 Strand=Plus/Minus

Query  1     CGGTTGAGAATACAGGGTCCGAATAGTTGTATTAATAAAAGTATTATCAAGGGGCCCATA  60
             ||||||||||||||||||||||| ||| | ||||||||||||||||||||||||||||||
Sbjct  7483  CGGTTGAGAATACAGGGTCCGAAGAGTAGGATTAATAAAAGTATTATCAAGGGGCCCATA  7424

Query  61    ATGGTGGATATCAAGGTCGTGAACCATGGGGACCTGTTAAACAGTCCCTCAAACCACCCT  120
             ||||||||||| ||||||||||||||||||||||||||||||||||||||||||||||||
Sbjct  7423  ATGGTGGATATTAAGGTCGTGAACCATGGGGACCTGTTAAACAGTCCCTCAAACCACCCT  7364

Query  121   TGTCCTGATTCGAACAATTTTTGTCTCTGGTTCAACCTTTTTCTTAGCTTTGCCATGCTA  180
             |||||||||||||||||||||||||||||||||||||||| |||||||||||||||||||
Sbjct  7363  TGTCCTGATTCGAACAATTTTTGTCTCTGGTTCAACCTTTCTCTTAGCTTTGCCATGCTA  7304

Query  181   TCTCTTACTACGCCAGTGTGGTCCGCGTAGAAACAGCATTCTTCTTTTAGGGCAGCACAT  240
             ||||||||||||||||||||||||||||||||||||||||||| ||||||||||||||||
Sbjct  7303  TCTCTTACTACGCCAGTGTGGTCCGCGTAGAAACAGCATTCTTTTTTTAGGGCAGCACAT  7244

Query  241   AATCTTCCtttttttAGGAACAGTAGATCTAATCCCCTCCGGTTCTGTAGGACCACCTCA  300
             |||||||||| ||||||||||||||||||||||| |||||||||||||||||||||||||
Sbjct  7243  AATCTTCCTTCTTTTAGGAACAGTAGATCTAATCTCCTCCGGTTCTGTAGGACCACCTCA  7184

Query  301   GACAACGAGGTCAGAGACTTTTCTAGGGCACTGACTGACTTTTCTAAAGCCCCAAGGTCT  360
             ||||||||||||||||||||||||||||||||||||||||||||||||||||||||||||
Sbjct  7183  GACAACGAGGTCAGAGACTTTTCTAGGGCACTGACTGACTTTTCTAAAGCCCCAAGGTCT  7124

Query  361   GTATGTATGGCTGCCTGGAGCTGCTCGAATTGTTTGGTGGCCACTAGGGCTGTAGTCCCG  420
             ||||||||||||||||||||||||||||||||||||||||||||||||||||||||||||
Sbjct  7123  GTATGTATGGCTGCCTGGAGCTGCTCGAATTGTTTGGTGGCCACTAGGGCTGTAGTCCCG  7064

Query  421   GTTCCTACTCCTGCAGCTATGCCGCCCATAGTAAGTCCTCCCAACAGCAGGGCCAGAGTT  480
             ||||||||||||||||||||||||||||||||||||||||||||||||||||||||||||
Sbjct  7063  GTTCCTACTCCTGCAGCTATGCCGCCCATAGTAAGTCCTCCCAACAGCAGGGCCAGAGTT  7004

Query  481   AATGACACCGGCTCTCTTTTATATTTGGTTTTTCTCTCAAACTGGCCATAAACATAACCA  540
             ||||||||||||||||||||||||||||||||||||||||||||||||||||||||||||
Sbjct  7003  AATGACACCGGCTCTCTTTTATATTTGGTTTTTCTCTCAAACTGGCCATAAACATAACCA  6944

Query  541   GGGGAGTGGTAGGTCACCTTTGGCCAGAGCTCAACCAGGACACAGTAATCGGTGGTGAGG  600
             ||||||||||||||||||||||||||||||||||||||||||||||||||||||||||||
Sbjct  6943  GGGGAGTGGTAGGTCACCTTTGGCCAGAGCTCAACCAGGACACAGTAATCGGTGGTGAGG  6884

Query  601   TCAAGTACTGT  611
             || ||||| ||
Sbjct  6883  TCGAGTACAGT  6873


>NC_001702.1 Murine type C retrovirus, complete genome
Length=8135

 Score = 976 bits (1082),  Expect = 0.0
 Identities = 583/611 (95%), Gaps = 0/611 (0%)
 Strand=Plus/Minus

Query  1     CGGTTGAGAATACAGGGTCCGAATAGTTGTATTAATAAAAGTATTATCAAGGGGCCCATA  60
             ||||||||||| ||||||||||  ||| | ||||||||||||| |||||  |||||||||
Sbjct  7607  CGGTTGAGAATGCAGGGTCCGAGGAGTAGGATTAATAAAAGTACTATCAGAGGGCCCATA  7548

Query  61    ATGGTGGATATCAAGGTCGTGAACCATGGGGACCTGTTAAACAGTCCCTCAAACCACCCT  120
             ||||||||||||| ||||||||||||||||||||||||||||||||||||||||||||||
Sbjct  7547  ATGGTGGATATCAGGGTCGTGAACCATGGGGACCTGTTAAACAGTCCCTCAAACCACCCT  7488

Query  121   TGTCCTGATTCGAACAATTTTTGTCTCTGGTTCAACCTTTTTCTTAGCTTTGCCATGCTA  180
             ||||||||||||||||||||||| |||||||| | ||||| ||||||||| |||||||||
Sbjct  7487  TGTCCTGATTCGAACAATTTTTGCCTCTGGTTTAGCCTTTCTCTTAGCTTAGCCATGCTA  7428

Query  181   TCTCTTACTACGCCAGTGTGGTCCGCGTAGAAACAGCATTCTTCTTTTAGGGCAGCACAT  240
             || |||||||||||||||||||| || |||||||||||||||||||||||||||||||||
Sbjct  7427  TCCCTTACTACGCCAGTGTGGTCTGCATAGAAACAGCATTCTTCTTTTAGGGCAGCACAT  7368

Query  241   AATCTTCCtttttttAGGAACAGTAGATCTAATCCCCTCCGGTTCTGTAGGACCACCTCA  300
             |||| ||||| |||||||||||| ||||||||||| ||||||||||||||||||||||||
Sbjct  7367  AATCCTCCTTCTTTTAGGAACAGCAGATCTAATCCTCTCCGGTTCTGTAGGACCACCTCA  7308

Query  301   GACAACGAGGTCAGAGACTTTTCTAGGGCACTGACTGACTTTTCTAAAGCCCCAAGGTCT  360
             |||||||||||||||||||||||||||||||||||||| |||||||| ||||||||||||
Sbjct  7307  GACAACGAGGTCAGAGACTTTTCTAGGGCACTGACTGATTTTTCTAAGGCCCCAAGGTCT  7248

Query  361   GTATGTATGGCTGCCTGGAGCTGCTCGAATTGTTTGGTGGCCACTAGGGCTGTAGTCCCG  420
             ||||||||||||||||||||||||||||||||||||||||||||||||||||||||||| 
Sbjct  7247  GTATGTATGGCTGCCTGGAGCTGCTCGAATTGTTTGGTGGCCACTAGGGCTGTAGTCCCT  7188

Query  421   GTTCCTACTCCTGCAGCTATGCCGCCCATAGTAAGTCCTCCCAACAGCAGGGCCAGAGTT  480
             ||||||||||||||||||||||||||||||||||||||||||||||||||||||||||||
Sbjct  7187  GTTCCTACTCCTGCAGCTATGCCGCCCATAGTAAGTCCTCCCAACAGCAGGGCCAGAGTT  7128

Query  481   AATGACACCGGCTCTCTTTTATATTTGGTTTTTCTCTCAAACTGGCCATAAACATAACCA  540
             ||||||||||||||||||||||||||||||||||||||||||||| ||||||||||||||
Sbjct  7127  AATGACACCGGCTCTCTTTTATATTTGGTTTTTCTCTCAAACTGGTCATAAACATAACCA  7068

Query  541   GGGGAGTGGTAGGTCACCTTTGGCCAGAGCTCAACCAGGACACAGTAATCGGTGGTGAGG  600
             ||||||||||||||||||||||||||||||||||||||||||||||||||||||||||||
Sbjct  7067  GGGGAGTGGTAGGTCACCTTTGGCCAGAGCTCAACCAGGACACAGTAATCGGTGGTGAGG  7008

Query  601   TCAAGTACTGT  611
             |  ||||| ||
Sbjct  7007  TTGAGTACAGT  6997


>X94150.1 Retroviridae complete genome (murine type C retrovirus)
Length=8135

 Score = 976 bits (1082),  Expect = 0.0
 Identities = 583/611 (95%), Gaps = 0/611 (0%)
 Strand=Plus/Minus

Query  1     CGGTTGAGAATACAGGGTCCGAATAGTTGTATTAATAAAAGTATTATCAAGGGGCCCATA  60
             ||||||||||| ||||||||||  ||| | ||||||||||||| |||||  |||||||||
Sbjct  7607  CGGTTGAGAATGCAGGGTCCGAGGAGTAGGATTAATAAAAGTACTATCAGAGGGCCCATA  7548

Query  61    ATGGTGGATATCAAGGTCGTGAACCATGGGGACCTGTTAAACAGTCCCTCAAACCACCCT  120
             ||||||||||||| ||||||||||||||||||||||||||||||||||||||||||||||
Sbjct  7547  ATGGTGGATATCAGGGTCGTGAACCATGGGGACCTGTTAAACAGTCCCTCAAACCACCCT  7488

Query  121   TGTCCTGATTCGAACAATTTTTGTCTCTGGTTCAACCTTTTTCTTAGCTTTGCCATGCTA  180
             ||||||||||||||||||||||| |||||||| | ||||| ||||||||| |||||||||
Sbjct  7487  TGTCCTGATTCGAACAATTTTTGCCTCTGGTTTAGCCTTTCTCTTAGCTTAGCCATGCTA  7428

Query  181   TCTCTTACTACGCCAGTGTGGTCCGCGTAGAAACAGCATTCTTCTTTTAGGGCAGCACAT  240
             || |||||||||||||||||||| || |||||||||||||||||||||||||||||||||
Sbjct  7427  TCCCTTACTACGCCAGTGTGGTCTGCATAGAAACAGCATTCTTCTTTTAGGGCAGCACAT  7368

Query  241   AATCTTCCtttttttAGGAACAGTAGATCTAATCCCCTCCGGTTCTGTAGGACCACCTCA  300
             |||| ||||| |||||||||||| ||||||||||| ||||||||||||||||||||||||
Sbjct  7367  AATCCTCCTTCTTTTAGGAACAGCAGATCTAATCCTCTCCGGTTCTGTAGGACCACCTCA  7308

Query  301   GACAACGAGGTCAGAGACTTTTCTAGGGCACTGACTGACTTTTCTAAAGCCCCAAGGTCT  360
             |||||||||||||||||||||||||||||||||||||| |||||||| ||||||||||||
Sbjct  7307  GACAACGAGGTCAGAGACTTTTCTAGGGCACTGACTGATTTTTCTAAGGCCCCAAGGTCT  7248

Query  361   GTATGTATGGCTGCCTGGAGCTGCTCGAATTGTTTGGTGGCCACTAGGGCTGTAGTCCCG  420
             ||||||||||||||||||||||||||||||||||||||||||||||||||||||||||| 
Sbjct  7247  GTATGTATGGCTGCCTGGAGCTGCTCGAATTGTTTGGTGGCCACTAGGGCTGTAGTCCCT  7188

Query  421   GTTCCTACTCCTGCAGCTATGCCGCCCATAGTAAGTCCTCCCAACAGCAGGGCCAGAGTT  480
             ||||||||||||||||||||||||||||||||||||||||||||||||||||||||||||
Sbjct  7187  GTTCCTACTCCTGCAGCTATGCCGCCCATAGTAAGTCCTCCCAACAGCAGGGCCAGAGTT  7128

Query  481   AATGACACCGGCTCTCTTTTATATTTGGTTTTTCTCTCAAACTGGCCATAAACATAACCA  540
             ||||||||||||||||||||||||||||||||||||||||||||| ||||||||||||||
Sbjct  7127  AATGACACCGGCTCTCTTTTATATTTGGTTTTTCTCTCAAACTGGTCATAAACATAACCA  7068

Query  541   GGGGAGTGGTAGGTCACCTTTGGCCAGAGCTCAACCAGGACACAGTAATCGGTGGTGAGG  600
             ||||||||||||||||||||||||||||||||||||||||||||||||||||||||||||
Sbjct  7067  GGGGAGTGGTAGGTCACCTTTGGCCAGAGCTCAACCAGGACACAGTAATCGGTGGTGAGG  7008

Query  601   TCAAGTACTGT  611
             |  ||||| ||
Sbjct  7007  TTGAGTACAGT  6997


>NC_007815.2 PreXMRV-1 provirus, complete genome
Length=8197

 Score = 787 bits (872),  Expect = 0.0
 Identities = 541/611 (89%), Gaps = 0/611 (0%)
 Strand=Plus/Minus

Query  1     CGGTTGAGAATACAGGGTCCGAATAGTTGTATTAATAAAAGTATTATCAAGGGGCCCATA  60
             ||||||||||| ||||||||||  ||| | ||||||||||||| |||||  |||||||||
Sbjct  7592  CGGTTGAGAATGCAGGGTCCGAGGAGTAGGATTAATAAAAGTACTATCAGAGGGCCCATA  7533

Query  61    ATGGTGGATATCAAGGTCGTGAACCATGGGGACCTGTTAAACAGTCCCTCAAACCACCCT  120
             ||||||||||||| ||||||||||||||||||||||||||||||||||||||||||||||
Sbjct  7532  ATGGTGGATATCAGGGTCGTGAACCATGGGGACCTGTTAAACAGTCCCTCAAACCACCCT  7473

Query  121   TGTCCTGATTCGAACAATTTTTGTCTCTGGTTCAACCTTTTTCTTAGCTTTGCCATGCTA  180
             ||||||||||||||||||||||||||| |||| | ||||| ||||||||| |||||||||
Sbjct  7472  TGTCCTGATTCGAACAATTTTTGTCTCAGGTTTAGCCTTTCTCTTAGCTTAGCCATGCTA  7413

Query  181   TCTCTTACTACGCCAGTGTGGTCCGCGTAGAAACAGCATTCTTCTTTTAGGGCAGCACAT  240
             ||||||||||||||||||||||| || |||||||||||||||||||||||||| ||||| 
Sbjct  7412  TCTCTTACTACGCCAGTGTGGTCTGCATAGAAACAGCATTCTTCTTTTAGGGCGGCACAC  7353

Query  241   AATCTTCCtttttttAGGAACAGTAGATCTAATCCCCTCCGGTTCTGTAGGACCACCTCA  300
             | ||  |||| |||||| || ||||  ||||| || || ||||| || ||||| ||||| 
Sbjct  7352  AGTCCCCCTTCTTTTAGAAATAGTAAGTCTAACCCTCTTCGGTTTTGCAGGACTACCTCG  7293

Query  301   GACAACGAGGTCAGAGACTTTTCTAGGGCACTGACTGACTTTTCTAAAGCCCCAAGGTCT  360
             || ||||||||||| || |||||||||||||||||||| |||||||| ||||||||||||
Sbjct  7292  GATAACGAGGTCAGGGATTTTTCTAGGGCACTGACTGATTTTTCTAAGGCCCCAAGGTCT  7233

Query  361   GTATGTATGGCTGCCTGGAGCTGCTCGAATTGTTTGGTGGCCACTAGGGCTGTAGTCCCG  420
             |||||||||||||||||||||||||| ||||||| |||    |||| ||| || || || 
Sbjct  7232  GTATGTATGGCTGCCTGGAGCTGCTCAAATTGTTGGGTTTTAACTAAGGCCGTGGTTCCC  7173

Query  421   GTTCCTACTCCTGCAGCTATGCCGCCCATAGTAAGTCCTCCCAACAGCAGGGCCAGAGTT  480
             ||||||||||| || |||||||||||||| || || ||||| ||||||||||||||||||
Sbjct  7172  GTTCCTACTCCGGCTGCTATGCCGCCCATCGTGAGGCCTCCTAACAGCAGGGCCAGAGTT  7113

Query  481   AATGACACCGGCTCTCTTTTATATTTGGTTTTTCTCTCAAACTGGCCATAAACATAACCA  540
             || ||||||||||||||||||||||| |||||  | |||||||||||||||||||||  |
Sbjct  7112  AAAGACACCGGCTCTCTTTTATATTTAGTTTTCTTTTCAAACTGGCCATAAACATAATTA  7053

Query  541   GGGGAGTGGTAGGTCACCTTTGGCCAGAGCTCAACCAGGACACAGTAATCGGTGGTGAGG  600
             |||||||||||||| |||||||||||||| |||||||||||||||||||| ||||| | |
Sbjct  7052  GGGGAGTGGTAGGTTACCTTTGGCCAGAGTTCAACCAGGACACAGTAATCAGTGGTTAAG  6993

Query  601   TCAAGTACTGT  611
             | ||| || ||
Sbjct  6992  TTAAGCACAGT  6982


>FR871849.1 PreXMRV-1 complete proviral genome
Length=8197

 Score = 787 bits (872),  Expect = 0.0
 Identities = 541/611 (89%), Gaps = 0/611 (0%)
 Strand=Plus/Minus

Query  1     CGGTTGAGAATACAGGGTCCGAATAGTTGTATTAATAAAAGTATTATCAAGGGGCCCATA  60
             ||||||||||| ||||||||||  ||| | ||||||||||||| |||||  |||||||||
Sbjct  7592  CGGTTGAGAATGCAGGGTCCGAGGAGTAGGATTAATAAAAGTACTATCAGAGGGCCCATA  7533

Query  61    ATGGTGGATATCAAGGTCGTGAACCATGGGGACCTGTTAAACAGTCCCTCAAACCACCCT  120
             ||||||||||||| ||||||||||||||||||||||||||||||||||||||||||||||
Sbjct  7532  ATGGTGGATATCAGGGTCGTGAACCATGGGGACCTGTTAAACAGTCCCTCAAACCACCCT  7473

Query  121   TGTCCTGATTCGAACAATTTTTGTCTCTGGTTCAACCTTTTTCTTAGCTTTGCCATGCTA  180
             ||||||||||||||||||||||||||| |||| | ||||| ||||||||| |||||||||
Sbjct  7472  TGTCCTGATTCGAACAATTTTTGTCTCAGGTTTAGCCTTTCTCTTAGCTTAGCCATGCTA  7413

Query  181   TCTCTTACTACGCCAGTGTGGTCCGCGTAGAAACAGCATTCTTCTTTTAGGGCAGCACAT  240
             ||||||||||||||||||||||| || |||||||||||||||||||||||||| ||||| 
Sbjct  7412  TCTCTTACTACGCCAGTGTGGTCTGCATAGAAACAGCATTCTTCTTTTAGGGCGGCACAC  7353

Query  241   AATCTTCCtttttttAGGAACAGTAGATCTAATCCCCTCCGGTTCTGTAGGACCACCTCA  300
             | ||  |||| |||||| || ||||  ||||| || || ||||| || ||||| ||||| 
Sbjct  7352  AGTCCCCCTTCTTTTAGAAATAGTAAGTCTAACCCTCTTCGGTTTTGCAGGACTACCTCG  7293

Query  301   GACAACGAGGTCAGAGACTTTTCTAGGGCACTGACTGACTTTTCTAAAGCCCCAAGGTCT  360
             || ||||||||||| || |||||||||||||||||||| |||||||| ||||||||||||
Sbjct  7292  GATAACGAGGTCAGGGATTTTTCTAGGGCACTGACTGATTTTTCTAAGGCCCCAAGGTCT  7233

Query  361   GTATGTATGGCTGCCTGGAGCTGCTCGAATTGTTTGGTGGCCACTAGGGCTGTAGTCCCG  420
             |||||||||||||||||||||||||| ||||||| |||    |||| ||| || || || 
Sbjct  7232  GTATGTATGGCTGCCTGGAGCTGCTCAAATTGTTGGGTTTTAACTAAGGCCGTGGTTCCC  7173

Query  421   GTTCCTACTCCTGCAGCTATGCCGCCCATAGTAAGTCCTCCCAACAGCAGGGCCAGAGTT  480
             ||||||||||| || |||||||||||||| || || ||||| ||||||||||||||||||
Sbjct  7172  GTTCCTACTCCGGCTGCTATGCCGCCCATCGTGAGGCCTCCTAACAGCAGGGCCAGAGTT  7113

Query  481   AATGACACCGGCTCTCTTTTATATTTGGTTTTTCTCTCAAACTGGCCATAAACATAACCA  540
             || ||||||||||||||||||||||| |||||  | |||||||||||||||||||||  |
Sbjct  7112  AAAGACACCGGCTCTCTTTTATATTTAGTTTTCTTTTCAAACTGGCCATAAACATAATTA  7053

Query  541   GGGGAGTGGTAGGTCACCTTTGGCCAGAGCTCAACCAGGACACAGTAATCGGTGGTGAGG  600
             |||||||||||||| |||||||||||||| |||||||||||||||||||| ||||| | |
Sbjct  7052  GGGGAGTGGTAGGTTACCTTTGGCCAGAGTTCAACCAGGACACAGTAATCAGTGGTTAAG  6993

Query  601   TCAAGTACTGT  611
             | ||| || ||
Sbjct  6992  TTAAGCACAGT  6982


>NC_001501.1 Moloney murine leukemia virus, complete genome
Length=8332

 Score = 464 bits (514),  Expect = 1e-129
 Identities = 467/607 (77%), Gaps = 0/607 (0%)
 Strand=Plus/Minus

Query  1     CGGTTGAGAATACAGGGTCCGAATAGTTGTATTAATAAAAGTATTATCAAGGGGCCCATA  60
             || || ||||| ||||||||||| ||    || | ||  ||||  || | ||| ||||||
Sbjct  7413  CGATTAAGAATGCAGGGTCCGAAGAGCAAAATCATTAGGAGTACAATGAGGGGTCCCATA  7354

Query  61    ATGGTGGATATCAAGGTCGTGAACCATGGGGACCTGTTAAACAGTCCCTCAAACCACCCT  120
             ||||| ||||||||||| || ||||| ||||| ||||||||||||||||||||||| |||
Sbjct  7353  ATGGTAGATATCAAGGTGGTAAACCAAGGGGATCTGTTAAACAGTCCCTCAAACCATCCT  7294

Query  121   TGTCCTGATTCGAACAATTTTTGTCTCTGGTTCAACCTTTTTCTTAGCTTTGCCATGCTA  180
             ||   ||| || |||| ||| |||||||| || | ||| | ||| |  || |||||||| 
Sbjct  7293  TGAGTTGACTCAAACAGTTTCTGTCTCTGATTAAGCCTCTCTCTCAATTTGGCCATGCTG  7234

Query  181   TCTCTTACTACGCCAGTGTGGTCCGCGTAGAAACAGCATTCTTCTTTTAGGGCAGCACAT  240
             ||||| ||||  || ||||||||||| ||||| || |||||||||||||| |||||||| 
Sbjct  7233  TCTCTCACTAGTCCTGTGTGGTCCGCATAGAAGCAACATTCTTCTTTTAGAGCAGCACAC  7174

Query  241   AATCTTCCtttttttAGGAACAGTAGATCTAATCCCCTCCGGTTCTGTAGGACCACCTCA  300
             |  | ||||| |||||| || |  |  ||||  ||||| || ||||||||||| || |||
Sbjct  7173  AGCCCTCCTTCTTTTAGAAATAACAAGTCTAGGCCCCTTCGATTCTGTAGGACAACTTCA  7114

Query  301   GACAACGAGGTCAGAGACTTTTCTAGGGCACTGACTGACTTTTCTAAAGCCCCAAGGTCT  360
             ||||  || || |||||||||||||||  |  || ||| ||||| |   |||  || || 
Sbjct  7113  GACAGGGAAGTGAGAGACTTTTCTAGGTTAGAGATTGATTTTTCAACCTCCCTGAGATCA  7054

Query  361   GTATGTATGGCTGCCTGGAGCTGCTCGAATTGTTTGGTGGCCACTAGGGCTGTAGTCCCG  420
                ||||  || || |||||||||| |||||| |  ||||||| ||| || |||||||| 
Sbjct  7053  TCCTGTACTGCGGCTTGGAGCTGCTGGAATTGCTGAGTGGCCATTAGAGCAGTAGTCCCT  6994

Query  421   GTTCCTACTCCTGCAGCTATGCCGCCCATAGTAAGTCCTCCCAACAGCAGGGCCAGAGTT  480
             ||||||| ||| || || || || ||||| || ||||| ||||| |  |||||||| |||
Sbjct  6993  GTTCCTATTCCAGCGGCAATTCCCCCCATGGTTAGTCCACCCAATAATAGGGCCAGGGTT  6934

Query  481   AATGACACCGGCTCTCTTTTATATTTGGTTTTTCTCTCAAACTGGCCATAAACATAACCA  540
             || |||||||| |||||||| | |  | |   |||||||||| |||| |||||||| |  
Sbjct  6933  AACGACACCGGTTCTCTTTTGTGTCGGTTGGATCTCTCAAACAGGCCGTAAACATAGCTG  6874

Query  541   GGGGAGTGGTAGGTCACCTTTGGCCAGAGCTCAACCAGGACACAGTAATCGGTGGTGAGG  600
             ||||| || ||||| ||  |||||||||| || || || ||||| ||||| ||||| |||
Sbjct  6873  GGGGAATGATAGGTGACTCTTGGCCAGAGTTCGACAAGAACACAATAATCAGTGGTAAGG  6814

Query  601   TCAAGTA  607
             |  ||||
Sbjct  6813  TTCAGTA  6807


>AF033811.1 Moloney murine leukemia virus, complete genome
Length=8332

 Score = 464 bits (514),  Expect = 1e-129
 Identities = 467/607 (77%), Gaps = 0/607 (0%)
 Strand=Plus/Minus

Query  1     CGGTTGAGAATACAGGGTCCGAATAGTTGTATTAATAAAAGTATTATCAAGGGGCCCATA  60
             || || ||||| ||||||||||| ||    || | ||  ||||  || | ||| ||||||
Sbjct  7413  CGATTAAGAATGCAGGGTCCGAAGAGCAAAATCATTAGGAGTACAATGAGGGGTCCCATA  7354

Query  61    ATGGTGGATATCAAGGTCGTGAACCATGGGGACCTGTTAAACAGTCCCTCAAACCACCCT  120
             ||||| ||||||||||| || ||||| ||||| ||||||||||||||||||||||| |||
Sbjct  7353  ATGGTAGATATCAAGGTGGTAAACCAAGGGGATCTGTTAAACAGTCCCTCAAACCATCCT  7294

Query  121   TGTCCTGATTCGAACAATTTTTGTCTCTGGTTCAACCTTTTTCTTAGCTTTGCCATGCTA  180
             ||   ||| || |||| ||| |||||||| || | ||| | ||| |  || |||||||| 
Sbjct  7293  TGAGTTGACTCAAACAGTTTCTGTCTCTGATTAAGCCTCTCTCTCAATTTGGCCATGCTG  7234

Query  181   TCTCTTACTACGCCAGTGTGGTCCGCGTAGAAACAGCATTCTTCTTTTAGGGCAGCACAT  240
             ||||| ||||  || ||||||||||| ||||| || |||||||||||||| |||||||| 
Sbjct  7233  TCTCTCACTAGTCCTGTGTGGTCCGCATAGAAGCAACATTCTTCTTTTAGAGCAGCACAC  7174

Query  241   AATCTTCCtttttttAGGAACAGTAGATCTAATCCCCTCCGGTTCTGTAGGACCACCTCA  300
             |  | ||||| |||||| || |  |  ||||  ||||| || ||||||||||| || |||
Sbjct  7173  AGCCCTCCTTCTTTTAGAAATAACAAGTCTAGGCCCCTTCGATTCTGTAGGACAACTTCA  7114

Query  301   GACAACGAGGTCAGAGACTTTTCTAGGGCACTGACTGACTTTTCTAAAGCCCCAAGGTCT  360
             ||||  || || |||||||||||||||  |  || ||| ||||| |   |||  || || 
Sbjct  7113  GACAGGGAAGTGAGAGACTTTTCTAGGTTAGAGATTGATTTTTCAACCTCCCTGAGATCA  7054

Query  361   GTATGTATGGCTGCCTGGAGCTGCTCGAATTGTTTGGTGGCCACTAGGGCTGTAGTCCCG  420
                ||||  || || |||||||||| |||||| |  ||||||| ||| || |||||||| 
Sbjct  7053  TCCTGTACTGCGGCTTGGAGCTGCTGGAATTGCTGAGTGGCCATTAGAGCAGTAGTCCCT  6994

Query  421   GTTCCTACTCCTGCAGCTATGCCGCCCATAGTAAGTCCTCCCAACAGCAGGGCCAGAGTT  480
             ||||||| ||| || || || || ||||| || ||||| ||||| |  |||||||| |||
Sbjct  6993  GTTCCTATTCCAGCGGCAATTCCCCCCATGGTTAGTCCACCCAATAATAGGGCCAGGGTT  6934

Query  481   AATGACACCGGCTCTCTTTTATATTTGGTTTTTCTCTCAAACTGGCCATAAACATAACCA  540
             || |||||||| |||||||| | |  | |   |||||||||| |||| |||||||| |  
Sbjct  6933  AACGACACCGGTTCTCTTTTGTGTCGGTTGGATCTCTCAAACAGGCCGTAAACATAGCTG  6874

Query  541   GGGGAGTGGTAGGTCACCTTTGGCCAGAGCTCAACCAGGACACAGTAATCGGTGGTGAGG  600
             ||||| || ||||| ||  |||||||||| || || || ||||| ||||| ||||| |||
Sbjct  6873  GGGGAATGATAGGTGACTCTTGGCCAGAGTTCGACAAGAACACAATAATCAGTGGTAAGG  6814

Query  601   TCAAGTA  607
             |  ||||
Sbjct  6813  TTCAGTA  6807


>NC_001819.1 Rauscher murine leukemia virus, complete genome
Length=8282

 Score = 419 bits (464),  Expect = 4e-116
 Identities = 462/614 (75%), Gaps = 6/614 (1%)
 Strand=Plus/Minus

Query  1     CGGTTGAGAATACAGGGTCCGAATAGTTGTATTAATAAAAGTATTATCAAGGGGCCCATA  60
             || || ||||| |||||||| || ||  | |||| ||  ||||| || |  || ||||| 
Sbjct  7705  CGATTAAGAATGCAGGGTCCAAAAAGCAGAATTAGTAGGAGTATAATGAGAGGCCCCATG  7646

Query  61    ATGGTGGATATCAAGGTCGTGAACCATGGGGACCTGTTAAACAGTCCCTCAAACCACCCT  120
             |||||||||||||| || || ||||| ||||| |||||||||| ||| || ||||| |||
Sbjct  7645  ATGGTGGATATCAACGTGGTAAACCAGGGGGATCTGTTAAACAATCCTTCGAACCATCCT  7586

Query  121   TGTCCTGATTCGAACAATTTTTGTCTCTGGTTCAACCTTTTTCTTAGCTTTGCCATGCTA  180
             || |  || || || | ||||||||||||  | |  || | |||||  || ||||| |||
Sbjct  7585  TGGCTCGACTCAAATAGTTTTTGTCTCTGAGTGAGTCTCTCTCTTAATTTGGCCATACTA  7526

Query  181   TCTCTTACTACGCCAGTGTGGTCCGCGTAGAAACAGCATTCTTCTTTTAGGGCAGCACAT  240
             |||||||||| ||| || ||||| || |||||||| ||||||||||||||||||||||| 
Sbjct  7525  TCTCTTACTAGGCCTGTATGGTCAGCATAGAAACAACATTCTTCTTTTAGGGCAGCACAC  7466

Query  241   AATCTTCCtttttttAGGAACAGTAGATCTAATCCCCTCCGGTTCTGTAGGACCACCTCA  300
             | || ||||| |||||||||||  || ||||  || |  || ||||| || || ||||||
Sbjct  7465  AGTCCTCCTTCTTTTAGGAACAACAGGTCTAGGCCTCGTCGATTCTGCAGTACAACCTCA  7406

Query  301   GACAACGAGGTCAGAGACTTTTCTAGGGCACTGACTGACTTTTCTAAAGCCCCAAGGTCT  360
             |||||||| || |||||||||||||||  | | | ||||||||| |   |    |  || 
Sbjct  7405  GACAACGAAGTAAGAGACTTTTCTAGGTTAGTAATTGACTTTTCGACTTCTTTGAAATCA  7346

Query  361   GTATGTATGGCTGCCTGGAGCTGCTCGAATTGTTTGGTGGCCACTAGGGCTGTAGTCCCG  420
                |||| ||| || ||||||||||  || || | |||||| || ||||| ||||| || 
Sbjct  7345  TCTTGTACGGCAGCATGGAGCTGCTGAAACTGCTGGGTGGCGACCAGGGCGGTAGTTCCT  7286

Query  421   GTTCCTACTCCTGCAGCTATGCCGCCCATAGTAAGTCCTCCCAACAGCAGGGCCAGAGTT  480
             || |||||||| || || ||||| |||||||| || || || || |  | |||||| |||
Sbjct  7285  GTCCCTACTCCCGCGGCGATGCCACCCATAGTTAGCCCACCTAATAATAAGGCCAGGGTT  7226

Query  481   AATGACACCGGCTCTCTTTTATAT---TTGGTTTTTCTCTCAAACTGGCCATAAACATAA  537
             || ||||| || |||||||||| |   | || ||   |||||||||||| ||| || |||
Sbjct  7225  AAGGACACTGGTTCTCTTTTATGTCTATAGGATT---TCTCAAACTGGCTATAGACGTAA  7169

Query  538   CCAGGGGAGTGGTAGGTCACCTTTGGCCAGAGCTCAACCAGGACACAGTAATCGGTGGTG  597
             |  || |  |||||||| ||| | ||||| |  || || || || || || || ||||||
Sbjct  7168  CTGGGAGGATGGTAGGTGACCCTGGGCCATAATTCTACGAGAACGCAATAGTCAGTGGTG  7109

Query  598   AGGTCAAGTACTGT  611
              | | ||| || ||
Sbjct  7108  CGATTAAGCACGGT  7095


>NC_001362.1 Friend murine leukemia virus FB29 complete genome
Length=8323

 Score = 406 bits (449),  Expect = 8e-112
 Identities = 459/614 (75%), Gaps = 6/614 (1%)
 Strand=Plus/Minus

Query  1     CGGTTGAGAATACAGGGTCCGAATAGTTGTATTAATAAAAGTATTATCAAGGGGCCCATA  60
             || || ||||| |||||||| || ||  | |||| ||  ||||| || |  || ||||| 
Sbjct  7705  CGATTAAGAATGCAGGGTCCAAAAAGCAGAATTAGTAGGAGTATAATGAGAGGCCCCATG  7646

Query  61    ATGGTGGATATCAAGGTCGTGAACCATGGGGACCTGTTAAACAGTCCCTCAAACCACCCT  120
             |||||||||||||| || || ||||| ||||| |||||||||  ||| || ||||| |||
Sbjct  7645  ATGGTGGATATCAACGTGGTAAACCAGGGGGATCTGTTAAACCATCCTTCGAACCATCCT  7586

Query  121   TGTCCTGATTCGAACAATTTTTGTCTCTGGTTCAACCTTTTTCTTAGCTTTGCCATGCTA  180
             || |  || || || | ||||||||||||    |  || | |||||  || ||||| |||
Sbjct  7585  TGGCTCGACTCAAATAGTTTTTGTCTCTGAGAGAGTCTCTCTCTTAATTTGGCCATACTA  7526

Query  181   TCTCTTACTACGCCAGTGTGGTCCGCGTAGAAACAGCATTCTTCTTTTAGGGCAGCACAT  240
             |||||||||| ||| || ||||| || |||||||| ||||||||||||||||||||||| 
Sbjct  7525  TCTCTTACTAGGCCTGTATGGTCAGCATAGAAACAACATTCTTCTTTTAGGGCAGCACAC  7466

Query  241   AATCTTCCtttttttAGGAACAGTAGATCTAATCCCCTCCGGTTCTGTAGGACCACCTCA  300
             | || ||| | |||||||||||  || ||||  || |  || ||||| || || ||||||
Sbjct  7465  AGTCCTCCCTCTTTTAGGAACAACAGGTCTAGGCCTCGTCGATTCTGCAGTACAACCTCA  7406

Query  301   GACAACGAGGTCAGAGACTTTTCTAGGGCACTGACTGACTTTTCTAAAGCCCCAAGGTCT  360
             |||||||| || |||||||||||||||  | | | ||||||||| |   |    || || 
Sbjct  7405  GACAACGAAGTAAGAGACTTTTCTAGGTTAGTAATTGACTTTTCGACTTCTTTGAGATCA  7346

Query  361   GTATGTATGGCTGCCTGGAGCTGCTCGAATTGTTTGGTGGCCACTAGGGCTGTAGTCCCG  420
                |||| ||| || ||||||||||  || || | |||||| || ||||| ||||| || 
Sbjct  7345  TCTTGTACGGCAGCATGGAGCTGCTGAAACTGCTGGGTGGCGACCAGGGCGGTAGTTCCT  7286

Query  421   GTTCCTACTCCTGCAGCTATGCCGCCCATAGTAAGTCCTCCCAACAGCAGGGCCAGAGTT  480
             || |||||||| || || ||||| |||||||| || || || || |  | |||||  |||
Sbjct  7285  GTCCCTACTCCCGCGGCGATGCCACCCATAGTTAGCCCACCTAATAATAAGGCCAAGGTT  7226

Query  481   AATGACACCGGCTCTCTTTTATAT---TTGGTTTTTCTCTCAAACTGGCCATAAACATAA  537
             || ||||| || |||||||||| |   | || ||||   |||||||||| ||| || |||
Sbjct  7225  AAGGACACTGGTTCTCTTTTATGTCTATGGGATTTT---TCAAACTGGCTATAGACGTAA  7169

Query  538   CCAGGGGAGTGGTAGGTCACCTTTGGCCAGAGCTCAACCAGGACACAGTAATCGGTGGTG  597
             |  || |  |||||||| ||| | ||||| |  || || || || || || || ||||||
Sbjct  7168  CTGGGAGGATGGTAGGTGACCCTGGGCCATAATTCCACGAGAACGCAATAGTCAGTGGTG  7109

Query  598   AGGTCAAGTACTGT  611
              | | ||| || ||
Sbjct  7108  CGATTAAGCACGGT  7095


>Z11128.1 Friend murine leukemia virus FB29 complete genome
Length=8323

 Score = 406 bits (449),  Expect = 8e-112
 Identities = 459/614 (75%), Gaps = 6/614 (1%)
 Strand=Plus/Minus

Query  1     CGGTTGAGAATACAGGGTCCGAATAGTTGTATTAATAAAAGTATTATCAAGGGGCCCATA  60
             || || ||||| |||||||| || ||  | |||| ||  ||||| || |  || ||||| 
Sbjct  7705  CGATTAAGAATGCAGGGTCCAAAAAGCAGAATTAGTAGGAGTATAATGAGAGGCCCCATG  7646

Query  61    ATGGTGGATATCAAGGTCGTGAACCATGGGGACCTGTTAAACAGTCCCTCAAACCACCCT  120
             |||||||||||||| || || ||||| ||||| |||||||||  ||| || ||||| |||
Sbjct  7645  ATGGTGGATATCAACGTGGTAAACCAGGGGGATCTGTTAAACCATCCTTCGAACCATCCT  7586

Query  121   TGTCCTGATTCGAACAATTTTTGTCTCTGGTTCAACCTTTTTCTTAGCTTTGCCATGCTA  180
             || |  || || || | ||||||||||||    |  || | |||||  || ||||| |||
Sbjct  7585  TGGCTCGACTCAAATAGTTTTTGTCTCTGAGAGAGTCTCTCTCTTAATTTGGCCATACTA  7526

Query  181   TCTCTTACTACGCCAGTGTGGTCCGCGTAGAAACAGCATTCTTCTTTTAGGGCAGCACAT  240
             |||||||||| ||| || ||||| || |||||||| ||||||||||||||||||||||| 
Sbjct  7525  TCTCTTACTAGGCCTGTATGGTCAGCATAGAAACAACATTCTTCTTTTAGGGCAGCACAC  7466

Query  241   AATCTTCCtttttttAGGAACAGTAGATCTAATCCCCTCCGGTTCTGTAGGACCACCTCA  300
             | || ||| | |||||||||||  || ||||  || |  || ||||| || || ||||||
Sbjct  7465  AGTCCTCCCTCTTTTAGGAACAACAGGTCTAGGCCTCGTCGATTCTGCAGTACAACCTCA  7406

Query  301   GACAACGAGGTCAGAGACTTTTCTAGGGCACTGACTGACTTTTCTAAAGCCCCAAGGTCT  360
             |||||||| || |||||||||||||||  | | | ||||||||| |   |    || || 
Sbjct  7405  GACAACGAAGTAAGAGACTTTTCTAGGTTAGTAATTGACTTTTCGACTTCTTTGAGATCA  7346

Query  361   GTATGTATGGCTGCCTGGAGCTGCTCGAATTGTTTGGTGGCCACTAGGGCTGTAGTCCCG  420
                |||| ||| || ||||||||||  || || | |||||| || ||||| ||||| || 
Sbjct  7345  TCTTGTACGGCAGCATGGAGCTGCTGAAACTGCTGGGTGGCGACCAGGGCGGTAGTTCCT  7286

Query  421   GTTCCTACTCCTGCAGCTATGCCGCCCATAGTAAGTCCTCCCAACAGCAGGGCCAGAGTT  480
             || |||||||| || || ||||| |||||||| || || || || |  | |||||  |||
Sbjct  7285  GTCCCTACTCCCGCGGCGATGCCACCCATAGTTAGCCCACCTAATAATAAGGCCAAGGTT  7226

Query  481   AATGACACCGGCTCTCTTTTATAT---TTGGTTTTTCTCTCAAACTGGCCATAAACATAA  537
             || ||||| || |||||||||| |   | || ||||   |||||||||| ||| || |||
Sbjct  7225  AAGGACACTGGTTCTCTTTTATGTCTATGGGATTTT---TCAAACTGGCTATAGACGTAA  7169

Query  538   CCAGGGGAGTGGTAGGTCACCTTTGGCCAGAGCTCAACCAGGACACAGTAATCGGTGGTG  597
             |  || |  |||||||| ||| | ||||| |  || || || || || || || ||||||
Sbjct  7168  CTGGGAGGATGGTAGGTGACCCTGGGCCATAATTCCACGAGAACGCAATAGTCAGTGGTG  7109

Query  598   AGGTCAAGTACTGT  611
              | | ||| || ||
Sbjct  7108  CGATTAAGCACGGT  7095


>NC_001940.1 Feline leukemia virus, complete genome
Length=8448

 Score = 282 bits (312),  Expect = 7e-75
 Identities = 360/496 (73%), Gaps = 0/496 (0%)
 Strand=Plus/Minus

Query  3     GTTGAGAATACAGGGTCCGAATAGTTGTATTAATAAAAGTATTATCAAGGGGCCCATAAT  62
             ||| || || || || ||||| ||  | ||||  |  || ||||  ||||||||||||||
Sbjct  7814  GTTAAGGATGCATGGGCCGAAGAGGAGAATTAGGAGTAGGATTAGTAAGGGGCCCATAAT  7755

Query  63    GGTGGATATCAAGGTCGTGAACCATGGGGACCTGTTAAACAGTCCCTCAAACCACCCTTG  122
             || ||| || ||||| |||||||| |||||| |||| |||  ||| |||||||| || ||
Sbjct  7754  GGAGGAAATTAAGGTTGTGAACCAGGGGGACTTGTTGAACCATCCTTCAAACCATCCCTG  7695

Query  123   TCCTGATTCGAACAATTTTTGTCTCTGGTTCAACCTTTTTCTTAGCTTTGCCATGCTATC  182
             |   || || |||| || ||| | ||| || |  |||| ||| |  || |||||  | ||
Sbjct  7694  TTGGGAGTCAAACAGTTGTTGCCGCTGTTTTAGTCTTTCTCTCAATTTAGCCATATTGTC  7635

Query  183   TCTTACTACGCCAGTGTGGTCCGCGTAGAAACAGCATTCTTCTTTTAGGGCAGCACATAA  242
             ||  || |  || ||||| ||||| ||||| || |||||||||||||  || ||||| | 
Sbjct  7634  TCGGACGAGTCCGGTGTGATCCGCATAGAAGCAACATTCTTCTTTTAATGCGGCACAGAG  7575

Query  243   TCTTCCtttttttAGGAACAGTAGATCTAATCCCCTCCGGTTCTGTAGGACCACCTCAGA  302
              | ||| | || || ||| || | |||||  ||||  | ||| |||| ||| || |||||
Sbjct  7574  CCCTCCCTCTTGTAAGAATAGAATATCTAGGCCCCGTCTGTTTTGTAAGACTACTTCAGA  7515

Query  303   CAACGAGGTCAGAGACTTTTCTAGGGCACTGACTGACTTTTCTAAAGCCCCAAGGTCTGT  362
              |  |||||||| |||||||||| |||||| | ||||| |||||  |||   | ||||||
Sbjct  7514  AAGGGAGGTCAGGGACTTTTCTAAGGCACTAATTGACTCTTCTAGGGCCTGGATGTCTGT  7455

Query  363   ATGTATGGCTGCCTGGAGCTGCTCGAATTGTTTGGTGGCCACTAGGGCTGTAGTCCCGGT  422
              || |||||    || || ||   ||| ||    ||  | |  |||||| ||||||| ||
Sbjct  7454  GTGCATGGCCATTTGTAGTTGTCTGAACTGGGCTGTTTCAAGGAGGGCTTTAGTCCCTGT  7395

Query  423   TCCTACTCCTGCAGCTATGCCGCCCATAGTAAGTCCTCCCAACAGCAGGGCCAGAGTTAA  482
             ||| || || || |||||||| || | ||| |||||||||||||  ||||| | ||||| 
Sbjct  7394  TCCGACCCCCGCGGCTATGCCCCCTACAGTGAGTCCTCCCAACATGAGGGCAACAGTTAG  7335

Query  483   TGACACCGGCTCTCTT  498
             ||| |  || ||||||
Sbjct  7334  TGATATTGGTTCTCTT  7319


>AF052723.1 Feline leukemia virus strain Rickard subgroup A, complete 
genome
Length=8448

 Score = 282 bits (312),  Expect = 7e-75
 Identities = 360/496 (73%), Gaps = 0/496 (0%)
 Strand=Plus/Minus

Query  3     GTTGAGAATACAGGGTCCGAATAGTTGTATTAATAAAAGTATTATCAAGGGGCCCATAAT  62
             ||| || || || || ||||| ||  | ||||  |  || ||||  ||||||||||||||
Sbjct  7814  GTTAAGGATGCATGGGCCGAAGAGGAGAATTAGGAGTAGGATTAGTAAGGGGCCCATAAT  7755

Query  63    GGTGGATATCAAGGTCGTGAACCATGGGGACCTGTTAAACAGTCCCTCAAACCACCCTTG  122
             || ||| || ||||| |||||||| |||||| |||| |||  ||| |||||||| || ||
Sbjct  7754  GGAGGAAATTAAGGTTGTGAACCAGGGGGACTTGTTGAACCATCCTTCAAACCATCCCTG  7695

Query  123   TCCTGATTCGAACAATTTTTGTCTCTGGTTCAACCTTTTTCTTAGCTTTGCCATGCTATC  182
             |   || || |||| || ||| | ||| || |  |||| ||| |  || |||||  | ||
Sbjct  7694  TTGGGAGTCAAACAGTTGTTGCCGCTGTTTTAGTCTTTCTCTCAATTTAGCCATATTGTC  7635

Query  183   TCTTACTACGCCAGTGTGGTCCGCGTAGAAACAGCATTCTTCTTTTAGGGCAGCACATAA  242
             ||  || |  || ||||| ||||| ||||| || |||||||||||||  || ||||| | 
Sbjct  7634  TCGGACGAGTCCGGTGTGATCCGCATAGAAGCAACATTCTTCTTTTAATGCGGCACAGAG  7575

Query  243   TCTTCCtttttttAGGAACAGTAGATCTAATCCCCTCCGGTTCTGTAGGACCACCTCAGA  302
              | ||| | || || ||| || | |||||  ||||  | ||| |||| ||| || |||||
Sbjct  7574  CCCTCCCTCTTGTAAGAATAGAATATCTAGGCCCCGTCTGTTTTGTAAGACTACTTCAGA  7515

Query  303   CAACGAGGTCAGAGACTTTTCTAGGGCACTGACTGACTTTTCTAAAGCCCCAAGGTCTGT  362
              |  |||||||| |||||||||| |||||| | ||||| |||||  |||   | ||||||
Sbjct  7514  AAGGGAGGTCAGGGACTTTTCTAAGGCACTAATTGACTCTTCTAGGGCCTGGATGTCTGT  7455

Query  363   ATGTATGGCTGCCTGGAGCTGCTCGAATTGTTTGGTGGCCACTAGGGCTGTAGTCCCGGT  422
              || |||||    || || ||   ||| ||    ||  | |  |||||| ||||||| ||
Sbjct  7454  GTGCATGGCCATTTGTAGTTGTCTGAACTGGGCTGTTTCAAGGAGGGCTTTAGTCCCTGT  7395

Query  423   TCCTACTCCTGCAGCTATGCCGCCCATAGTAAGTCCTCCCAACAGCAGGGCCAGAGTTAA  482
             ||| || || || |||||||| || | ||| |||||||||||||  ||||| | ||||| 
Sbjct  7394  TCCGACCCCCGCGGCTATGCCCCCTACAGTGAGTCCTCCCAACATGAGGGCAACAGTTAG  7335

Query  483   TGACACCGGCTCTCTT  498
             ||| |  || ||||||
Sbjct  7334  TGATATTGGTTCTCTT  7319


>NC_043382.1 Snyder-Theilen feline sarcoma virus genomic sequence
Length=4901

 Score = 237 bits (262),  Expect = 2e-61
 Identities = 275/371 (74%), Gaps = 0/371 (0%)
 Strand=Plus/Minus

Query  1     CGGTTGAGAATACAGGGTCCGAATAGTTGTATTAATAAAAGTATTATCAAGGGGCCCATA  60
             ||||| || || || || ||||| ||  | ||||  |  || || |  ||||||||||||
Sbjct  4190  CGGTTAAGGATGCATGGGCCGAAGAGGAGAATTAGGAGCAGGATAAGTAAGGGGCCCATA  4131

Query  61    ATGGTGGATATCAAGGTCGTGAACCATGGGGACCTGTTAAACAGTCCCTCAAACCACCCT  120
             |||| ||| || | ||| || ||||| |||||| |||| |||  ||| |||||||| || 
Sbjct  4130  ATGGAGGAAATTAGGGTGGTAAACCAGGGGGACTTGTTGAACCATCCTTCAAACCATCCC  4071

Query  121   TGTCCTGATTCGAACAATTTTTGTCTCTGGTTCAACCTTTTTCTTAGCTTTGCCATGCTA  180
             ||||  || || |||| || ||| | ||| || || || | |||||  || |||||  ||
Sbjct  4070  TGTCGGGAGTCAAACAGTTGTTGCCGCTGTTTTAATCTCTCTCTTAATTTAGCCATATTA  4011

Query  181   TCTCTTACTACGCCAGTGTGGTCCGCGTAGAAACAGCATTCTTCTTTTAGGGCAGCACAT  240
             ||||  ||||  || ||||| || || || ||||| |||||||||||||  || ||||||
Sbjct  4010  TCTCGGACTAATCCGGTGTGATCTGCATAAAAACAACATTCTTCTTTTAACGCTGCACAT  3951

Query  241   AATCTTCCtttttttAGGAACAGTAGATCTAATCCCCTCCGGTTCTGTAGGACCACCTCA  300
             |  | ||| |  | ||||||||| | |||||  || | || ||| |||| ||| ||||||
Sbjct  3950  AGCCCTCCCTCCTGTAGGAACAGAATATCTAGGCCTCGCCTGTTTTGTAAGACTACCTCA  3891

Query  301   GACAACGAGGTCAGAGACTTTTCTAGGGCACTGACTGACTTTTCTAAAGCCCCAAGGTCT  360
             || |  |||||||| || ||||||| |||||| | ||||||||| |  |||   | ||||
Sbjct  3890  GAGAGGGAGGTCAGGGATTTTTCTAAGGCACTAATTGACTTTTCCAGGGCCTGGATGTCT  3831

Query  361   GTATGTATGGC  371
             || || |||||
Sbjct  3830  GTGTGCATGGC  3820


>M22820.1 Snyder-Theilen feline sarcoma virus genomic sequence, 
sequence
Length=4901

 Score = 237 bits (262),  Expect = 2e-61
 Identities = 275/371 (74%), Gaps = 0/371 (0%)
 Strand=Plus/Minus

Query  1     CGGTTGAGAATACAGGGTCCGAATAGTTGTATTAATAAAAGTATTATCAAGGGGCCCATA  60
             ||||| || || || || ||||| ||  | ||||  |  || || |  ||||||||||||
Sbjct  4190  CGGTTAAGGATGCATGGGCCGAAGAGGAGAATTAGGAGCAGGATAAGTAAGGGGCCCATA  4131

Query  61    ATGGTGGATATCAAGGTCGTGAACCATGGGGACCTGTTAAACAGTCCCTCAAACCACCCT  120
             |||| ||| || | ||| || ||||| |||||| |||| |||  ||| |||||||| || 
Sbjct  4130  ATGGAGGAAATTAGGGTGGTAAACCAGGGGGACTTGTTGAACCATCCTTCAAACCATCCC  4071

Query  121   TGTCCTGATTCGAACAATTTTTGTCTCTGGTTCAACCTTTTTCTTAGCTTTGCCATGCTA  180
             ||||  || || |||| || ||| | ||| || || || | |||||  || |||||  ||
Sbjct  4070  TGTCGGGAGTCAAACAGTTGTTGCCGCTGTTTTAATCTCTCTCTTAATTTAGCCATATTA  4011

Query  181   TCTCTTACTACGCCAGTGTGGTCCGCGTAGAAACAGCATTCTTCTTTTAGGGCAGCACAT  240
             ||||  ||||  || ||||| || || || ||||| |||||||||||||  || ||||||
Sbjct  4010  TCTCGGACTAATCCGGTGTGATCTGCATAAAAACAACATTCTTCTTTTAACGCTGCACAT  3951

Query  241   AATCTTCCtttttttAGGAACAGTAGATCTAATCCCCTCCGGTTCTGTAGGACCACCTCA  300
             |  | ||| |  | ||||||||| | |||||  || | || ||| |||| ||| ||||||
Sbjct  3950  AGCCCTCCCTCCTGTAGGAACAGAATATCTAGGCCTCGCCTGTTTTGTAAGACTACCTCA  3891

Query  301   GACAACGAGGTCAGAGACTTTTCTAGGGCACTGACTGACTTTTCTAAAGCCCCAAGGTCT  360
             || |  |||||||| || ||||||| |||||| | ||||||||| |  |||   | ||||
Sbjct  3890  GAGAGGGAGGTCAGGGATTTTTCTAAGGCACTAATTGACTTTTCCAGGGCCTGGATGTCT  3831

Query  361   GTATGTATGGC  371
             || || |||||
Sbjct  3830  GTGTGCATGGC  3820


>NC_043426.1 Kirsten murine sarcoma virus (KiMSV) p15 env coding 
region and long terminal repeat (LTR)
Length=1329

 Score = 228 bits (252),  Expect = 1e-58
 Identities = 240/314 (76%), Gaps = 4/314 (1%)
 Strand=Plus/Minus

Query  1    CGGTTGAGAATACAGGGTCCGAATAGTTGTATTAATAAAAGTATTATCAAGGGGCCCATA  60
            || ||||||||||| || || || |||   ||||| || || ||||||| ||| ||||| 
Sbjct  514  CGATTGAGAATACAAGGCCCAAAGAGTAAAATTAACAAGAGGATTATCAGGGGACCCATG  455

Query  61   ATGGTGGATATCAAGGTCGTGAACCATGGGGACCTGTTAAACAGTCCCTCAAACCACCCT  120
            ||||||||||||| ||| |||||||| |||||| | |||||||| || | ||||||||||
Sbjct  454  ATGGTGGATATCAGGGTGGTGAACCAAGGGGACTTATTAAACAGCCCTTTAAACCACCCT  395

Query  121  TGTCCTGATTCGAACAATTTTTGTCTCTGGTTCAACCTTTTTCTTAGCTTTGCCATGCTA  180
            |||   || |  || |  |||||||||||  | || |||| ||| || || |||||| ||
Sbjct  394  TGTTGGGAGTTAAAGAGCTTTTGTCTCTGACTTAATCTTTCTCTAAGTTTGGCCATGTTA  335

Query  181  TCTCTTACTACGCCAGTGTGGTCCGCGTAGAAACAGCATTCTTCTTTTAGGGCAGCACAT  240
            |||| ||| |  || |||||||| || ||||||||||||   ||||| || | |||||| 
Sbjct  334  TCTCGTACCAATCCCGTGTGGTCGGCATAGAAACAGCAT---TCTTTCAGTGTAGCACA-  279

Query  241  AATCTTCCtttttttAGGAACAGTAGATCTAATCCCCTCCGGTTCTGTAGGACCACCTCA  300
             |  |||||| ||| ||||| |  || |||||||  ||||  ||||| ||||| ||||| 
Sbjct  278  CAGGTTCCTTGTTTAAGGAATATCAGGTCTAATCTTCTCCTATTCTGAAGGACTACCTCT  219

Query  301  GACAACGAGGTCAG  314
            || |  ||||| ||
Sbjct  218  GAGAGGGAGGTTAG  205


>X00984.1 Kirsten murine sarcoma virus (KiMSV) p15 env coding 
region and long terminal repeat (LTR)
Length=1329

 Score = 228 bits (252),  Expect = 1e-58
 Identities = 240/314 (76%), Gaps = 4/314 (1%)
 Strand=Plus/Minus

Query  1    CGGTTGAGAATACAGGGTCCGAATAGTTGTATTAATAAAAGTATTATCAAGGGGCCCATA  60
            || ||||||||||| || || || |||   ||||| || || ||||||| ||| ||||| 
Sbjct  514  CGATTGAGAATACAAGGCCCAAAGAGTAAAATTAACAAGAGGATTATCAGGGGACCCATG  455

Query  61   ATGGTGGATATCAAGGTCGTGAACCATGGGGACCTGTTAAACAGTCCCTCAAACCACCCT  120
            ||||||||||||| ||| |||||||| |||||| | |||||||| || | ||||||||||
Sbjct  454  ATGGTGGATATCAGGGTGGTGAACCAAGGGGACTTATTAAACAGCCCTTTAAACCACCCT  395

Query  121  TGTCCTGATTCGAACAATTTTTGTCTCTGGTTCAACCTTTTTCTTAGCTTTGCCATGCTA  180
            |||   || |  || |  |||||||||||  | || |||| ||| || || |||||| ||
Sbjct  394  TGTTGGGAGTTAAAGAGCTTTTGTCTCTGACTTAATCTTTCTCTAAGTTTGGCCATGTTA  335

Query  181  TCTCTTACTACGCCAGTGTGGTCCGCGTAGAAACAGCATTCTTCTTTTAGGGCAGCACAT  240
            |||| ||| |  || |||||||| || ||||||||||||   ||||| || | |||||| 
Sbjct  334  TCTCGTACCAATCCCGTGTGGTCGGCATAGAAACAGCAT---TCTTTCAGTGTAGCACA-  279

Query  241  AATCTTCCtttttttAGGAACAGTAGATCTAATCCCCTCCGGTTCTGTAGGACCACCTCA  300
             |  |||||| ||| ||||| |  || |||||||  ||||  ||||| ||||| ||||| 
Sbjct  278  CAGGTTCCTTGTTTAAGGAATATCAGGTCTAATCTTCTCCTATTCTGAAGGACTACCTCT  219

Query  301  GACAACGAGGTCAG  314
            || |  ||||| ||
Sbjct  218  GAGAGGGAGGTTAG  205


>NC_001500.1 Spleen focus-forming virus, complete genome
Length=6296

 Score = 169 bits (187),  Expect = 1e-40
 Identities = 146/181 (81%), Gaps = 0/181 (0%)
 Strand=Plus/Minus

Query  55    CCCATAATGGTGGATATCAAGGTCGTGAACCATGGGGACCTGTTAAACAGTCCCTCAAAC  114
             ||||| |||||||||||||| || || ||||| ||||| |||||||||  ||| || |||
Sbjct  5583  CCCATGATGGTGGATATCAACGTGGTAAACCAGGGGGATCTGTTAAACGATCCTTCGAAC  5524

Query  115   CACCCTTGTCCTGATTCGAACAATTTTTGTCTCTGGTTCAACCTTTTTCTTAGCTTTGCC  174
             || ||||| |  || || || | ||||||||||||  | |  || |||||||  || |||
Sbjct  5523  CATCCTTGGCTCGACTCAAATAGTTTTTGTCTCTGAGTGAGTCTCTTTCTTAATTTGGCC  5464

Query  175   ATGCTATCTCTTACTACGCCAGTGTGGTCCGCGTAGAAACAGCATTCTTCTTTTAGGGCA  234
             || ||||||||||||| ||| || ||||| || |||||||| |||| |||||||||||||
Sbjct  5463  ATACTATCTCTTACTAGGCCTGTATGGTCAGCATAGAAACAACATTTTTCTTTTAGGGCA  5404

Query  235   G  235
             |
Sbjct  5403  G  5403


>K00021.1 Friend spleen focus-forming virus (proviral), complete 
genome
Length=6296

 Score = 169 bits (187),  Expect = 1e-40
 Identities = 146/181 (81%), Gaps = 0/181 (0%)
 Strand=Plus/Minus

Query  55    CCCATAATGGTGGATATCAAGGTCGTGAACCATGGGGACCTGTTAAACAGTCCCTCAAAC  114
             ||||| |||||||||||||| || || ||||| ||||| |||||||||  ||| || |||
Sbjct  5583  CCCATGATGGTGGATATCAACGTGGTAAACCAGGGGGATCTGTTAAACGATCCTTCGAAC  5524

Query  115   CACCCTTGTCCTGATTCGAACAATTTTTGTCTCTGGTTCAACCTTTTTCTTAGCTTTGCC  174
             || ||||| |  || || || | ||||||||||||  | |  || |||||||  || |||
Sbjct  5523  CATCCTTGGCTCGACTCAAATAGTTTTTGTCTCTGAGTGAGTCTCTTTCTTAATTTGGCC  5464

Query  175   ATGCTATCTCTTACTACGCCAGTGTGGTCCGCGTAGAAACAGCATTCTTCTTTTAGGGCA  234
             || ||||||||||||| ||| || ||||| || |||||||| |||| |||||||||||||
Sbjct  5463  ATACTATCTCTTACTAGGCCTGTATGGTCAGCATAGAAACAACATTTTTCTTTTAGGGCA  5404

Query  235   G  235
             |
Sbjct  5403  G  5403


>NC_039228.1 Koala retrovirus gag protein (gag), pol protein (pol), 
and envelope protein (env) genes, complete cds
Length=8431

 Score = 96.0 bits (105),  Expect = 2e-18
 Identities = 135/190 (71%), Gaps = 0/190 (0%)
 Strand=Plus/Minus

Query  191   CGCCAGTGTGGTCCGCGTAGAAACAGCATTCTTCTTTTAGGGCAGCACATAATCTTCCtt  250
             |||| | ||||||  | |||||||||||||| ||||||||||| ||||| |  |  ||||
Sbjct  7601  CGCCTGAGTGGTCAACATAGAAACAGCATTCCTCTTTTAGGGCTGCACAAAGGCCCCCTT  7542

Query  251   tttttAGGAACAGTAGATCTAATCCCCTCCGGTTCTGTAGGACCACCTCAGACAACGAGG  310
               || |  || || ||||| |  || ||||  ||||| || || || |||||||  ||||
Sbjct  7541  CCTTCAAAAATAGCAGATCAAGGCCTCTCCTATTCTGGAGCACTACTTCAGACAGGGAGG  7482

Query  311   TCAGAGACTTTTCTAGGGCACTGACTGACTTTTCTAAAGCCCCAAGGTCTGTATGTATGG  370
             | |  || |  |||||   ||| |  || | ||  |  |||| |||||||||||  ||||
Sbjct  7481  TTAAGGAATCCTCTAGTTTACTTATGGAGTCTTGAAGGGCCCTAAGGTCTGTATCCATGG  7422

Query  371   CTGCCTGGAG  380
             |   ||||||
Sbjct  7421  CAATCTGGAG  7412


>AF151794.2 Koala retrovirus gag protein (gag), pol protein (pol), 
and envelope protein (env) genes, complete cds
Length=8431

 Score = 96.0 bits (105),  Expect = 2e-18
 Identities = 135/190 (71%), Gaps = 0/190 (0%)
 Strand=Plus/Minus

Query  191   CGCCAGTGTGGTCCGCGTAGAAACAGCATTCTTCTTTTAGGGCAGCACATAATCTTCCtt  250
             |||| | ||||||  | |||||||||||||| ||||||||||| ||||| |  |  ||||
Sbjct  7601  CGCCTGAGTGGTCAACATAGAAACAGCATTCCTCTTTTAGGGCTGCACAAAGGCCCCCTT  7542

Query  251   tttttAGGAACAGTAGATCTAATCCCCTCCGGTTCTGTAGGACCACCTCAGACAACGAGG  310
               || |  || || ||||| |  || ||||  ||||| || || || |||||||  ||||
Sbjct  7541  CCTTCAAAAATAGCAGATCAAGGCCTCTCCTATTCTGGAGCACTACTTCAGACAGGGAGG  7482

Query  311   TCAGAGACTTTTCTAGGGCACTGACTGACTTTTCTAAAGCCCCAAGGTCTGTATGTATGG  370
             | |  || |  |||||   ||| |  || | ||  |  |||| |||||||||||  ||||
Sbjct  7481  TTAAGGAATCCTCTAGTTTACTTATGGAGTCTTGAAGGGCCCTAAGGTCTGTATCCATGG  7422

Query  371   CTGCCTGGAG  380
             |   ||||||
Sbjct  7421  CAATCTGGAG  7412


>NC_040603.1 Red-crowned crane parvovirus isolate yc-7, complete 
genome
Length=5515

 Score = 68.0 bits (74),  Expect = 3e-10
 Identities = 58/71 (82%), Gaps = 2/71 (3%)
 Strand=Plus/Plus

Query  603   AAGTACTGTCTCTTATACACATCTGACGCTGCCGACGAATACAAGCAAGTGTAGATCTCG  662
             || ||||||| |||||||| ||||||||||||| ||||   |   |  ||||||||||||
Sbjct  5375  AATTACTGTCACTTATACATATCTGACGCTGCCTACGA--TCTCCCCTGTGTAGATCTCG  5432

Query  663   GTGGTCGCCGT  673
             | |||||||||
Sbjct  5433  GAGGTCGCCGT  5443


>KY312546.1 Red-crowned crane parvovirus isolate yc-7, complete 
genome
Length=5515

 Score = 68.0 bits (74),  Expect = 3e-10
 Identities = 58/71 (82%), Gaps = 2/71 (3%)
 Strand=Plus/Plus

Query  603   AAGTACTGTCTCTTATACACATCTGACGCTGCCGACGAATACAAGCAAGTGTAGATCTCG  662
             || ||||||| |||||||| ||||||||||||| ||||   |   |  ||||||||||||
Sbjct  5375  AATTACTGTCACTTATACATATCTGACGCTGCCTACGA--TCTCCCCTGTGTAGATCTCG  5432

Query  663   GTGGTCGCCGT  673
             | |||||||||
Sbjct  5433  GAGGTCGCCGT  5443


>KX574342.1 Cod iridovirus isolate GAM14001, complete genome
Length=114865

 Score = 56.3 bits (61),  Expect = 2e-06
 Identities = 32/33 (97%), Gaps = 0/33 (0%)
 Strand=Plus/Minus

Query  608   CTGTCTCTTATACACATCTGACGCTGCCGACGA  640
             ||||||||||||||||| |||||||||||||||
Sbjct  1356  CTGTCTCTTATACACATTTGACGCTGCCGACGA  1324


>NC_031326.1 Simian retrovirus 8 strain SRV8/SUZ/2012, complete 
genome
Length=8126

 Score = 47.3 bits (51),  Expect = 9e-04
 Identities = 85/121 (70%), Gaps = 4/121 (3%)
 Strand=Plus/Minus

Query  181   TCTCTTACTACGCCAGTGTGGTCCGCGTAGAAACAGCATTCTTCTTTTAGGGC--AGCAC  238
             ||||| || || || |  | ||  | |||||| |||||||  || | ||||||  |||| 
Sbjct  7302  TCTCTGACGACTCCGGACTTGTTGGTGTAGAAGCAGCATTTCTCCTGTAGGGCTAAGCAG  7243

Query  239   ATAATCTTCCtttttttAGGAACAGTAGATCTAATCCCCTCCGGTTCTGTAGGACCACCT  298
             |||  || ||| || |   |   | ||||||||||||||| |  || ||||| || ||||
Sbjct  7242  ATAC-CTCCCTGTTCTGCTGTTAA-TAGATCTAATCCCCTTCTATTTTGTAGCACTACCT  7185

Query  299   C  299
             |
Sbjct  7184  C  7184


>KU605777.1 Simian retrovirus 8 strain SRV8/SUZ/2012, complete 
genome
Length=8126

 Score = 47.3 bits (51),  Expect = 9e-04
 Identities = 85/121 (70%), Gaps = 4/121 (3%)
 Strand=Plus/Minus

Query  181   TCTCTTACTACGCCAGTGTGGTCCGCGTAGAAACAGCATTCTTCTTTTAGGGC--AGCAC  238
             ||||| || || || |  | ||  | |||||| |||||||  || | ||||||  |||| 
Sbjct  7302  TCTCTGACGACTCCGGACTTGTTGGTGTAGAAGCAGCATTTCTCCTGTAGGGCTAAGCAG  7243

Query  239   ATAATCTTCCtttttttAGGAACAGTAGATCTAATCCCCTCCGGTTCTGTAGGACCACCT  298
             |||  || ||| || |   |   | ||||||||||||||| |  || ||||| || ||||
Sbjct  7242  ATAC-CTCCCTGTTCTGCTGTTAA-TAGATCTAATCCCCTTCTATTTTGTAGCACTACCT  7185

Query  299   C  299
             |
Sbjct  7184  C  7184


>NC_019495.1 Cyprinid herpesvirus 2 strain ST-J1, complete genome
Length=290304

 Score = 44.6 bits (48),  Expect = 0.003
 Identities = 30/34 (88%), Gaps = 0/34 (0%)
 Strand=Plus/Plus

Query  133    AACAATTTTTGTCTCTGGTTCAACCTTTTTCTTA  166
              |||||||||| |||||||||||  |||||| |||
Sbjct  20769  AACAATTTTTTTCTCTGGTTCAGTCTTTTTATTA  20802


>NC_001550.1 Mason-Pfizer monkey virus, complete genome
Length=8557

 Score = 44.6 bits (48),  Expect = 0.003
 Identities = 70/97 (72%), Gaps = 4/97 (4%)
 Strand=Plus/Minus

Query  205   GCGTAGAAACAGCATTCTTCTTTTAGGGC--AGCACATAATCTTCCtttttttAGGAACA  262
             ||||||||||| |||| ||| | || |||  |||| |||  || |||  | |   | | |
Sbjct  7077  GCGTAGAAACAACATTTTTCCTGTAAGGCTAAGCAGATAC-CTCCCTGCTCTGCTGTA-A  7020

Query  263   GTAGATCTAATCCCCTCCGGTTCTGTAGGACCACCTC  299
             ||||||||||||| || | ||| || || || || ||
Sbjct  7019  GTAGATCTAATCCTCTTCTGTTTTGCAGTACTACTTC  6983


>JQ815364.1 Cyprinid herpesvirus 2 strain ST-J1, complete genome
Length=290304

 Score = 44.6 bits (48),  Expect = 0.003
 Identities = 30/34 (88%), Gaps = 0/34 (0%)
 Strand=Plus/Plus

Query  133    AACAATTTTTGTCTCTGGTTCAACCTTTTTCTTA  166
              |||||||||| |||||||||||  |||||| |||
Sbjct  20769  AACAATTTTTTTCTCTGGTTCAGTCTTTTTATTA  20802


>AF033815.1 Mason-Pfizer monkey virus, complete genome
Length=8557

 Score = 44.6 bits (48),  Expect = 0.003
 Identities = 70/97 (72%), Gaps = 4/97 (4%)
 Strand=Plus/Minus

Query  205   GCGTAGAAACAGCATTCTTCTTTTAGGGC--AGCACATAATCTTCCtttttttAGGAACA  262
             ||||||||||| |||| ||| | || |||  |||| |||  || |||  | |   | | |
Sbjct  7077  GCGTAGAAACAACATTTTTCCTGTAAGGCTAAGCAGATAC-CTCCCTGCTCTGCTGTA-A  7020

Query  263   GTAGATCTAATCCCCTCCGGTTCTGTAGGACCACCTC  299
             ||||||||||||| || | ||| || || || || ||
Sbjct  7019  GTAGATCTAATCCTCTTCTGTTTTGCAGTACTACTTC  6983


>NC_048209.1 Zambian malbrouck virus 1 isolate SHFVagmMal_seqID_01, 
partial genome
Length=15307

 Score = 42.8 bits (46),  Expect = 0.011
 Identities = 26/28 (93%), Gaps = 0/28 (0%)
 Strand=Plus/Plus

Query  607  ACTGTCTCTTATACACATCTGACGCTGC  634
            ||||||||||||||||||||| | ||||
Sbjct  213  ACTGTCTCTTATACACATCTGCCACTGC  240


>KT166441.1 Zambian malbrouck virus 1 isolate SHFVagmMal_seqID_01, 
partial genome
Length=15307

 Score = 42.8 bits (46),  Expect = 0.011
 Identities = 26/28 (93%), Gaps = 0/28 (0%)
 Strand=Plus/Plus

Query  607  ACTGTCTCTTATACACATCTGACGCTGC  634
            ||||||||||||||||||||| | ||||
Sbjct  213  ACTGTCTCTTATACACATCTGCCACTGC  240


>NC_001499.1 Abelson murine leukemia virus, complete genome
Length=5894

 Score = 40.1 bits (43),  Expect = 0.13
 Identities = 47/64 (73%), Gaps = 0/64 (0%)
 Strand=Plus/Minus

Query  1     CGGTTGAGAATACAGGGTCCGAATAGTTGTATTAATAAAAGTATTATCAAGGGGCCCATA  60
             || || ||||| ||||||||||| ||    || | ||  ||||  || | ||| ||||||
Sbjct  4483  CGATTAAGAATGCAGGGTCCGAAGAGCAAAATCATTAGGAGTACAATGAGGGGTCCCATA  4424

Query  61    ATGG  64
             ||||
Sbjct  4423  ATGG  4420


>AF033812.1 Abelson murine leukemia virus, complete genome
Length=5894

 Score = 40.1 bits (43),  Expect = 0.13
 Identities = 47/64 (73%), Gaps = 0/64 (0%)
 Strand=Plus/Minus

Query  1     CGGTTGAGAATACAGGGTCCGAATAGTTGTATTAATAAAAGTATTATCAAGGGGCCCATA  60
             || || ||||| ||||||||||| ||    || | ||  ||||  || | ||| ||||||
Sbjct  4483  CGATTAAGAATGCAGGGTCCGAAGAGCAAAATCATTAGGAGTACAATGAGGGGTCCCATA  4424

Query  61    ATGG  64
             ||||
Sbjct  4423  ATGG  4420


>NC_030402.1 Ungulate bocaparvovirus 6 strain Ungulate bocaparvovirus 
6 strain USII/03, complete genome
Length=5224

 Score = 35.6 bits (38),  Expect = 1.6
 Identities = 28/34 (82%), Gaps = 0/34 (0%)
 Strand=Plus/Minus

Query  608  CTGTCTCTTATACACATCTGACGCTGCCGACGAA  641
            |||||| |||  |||||||||||||  |||| ||
Sbjct  79   CTGTCTATTAGCCACATCTGACGCTCACGACAAA  46


>KU172421.1 Ungulate bocaparvovirus 6 strain Ungulate bocaparvovirus 
6 strain USII/03, complete genome
Length=5224

 Score = 35.6 bits (38),  Expect = 1.6
 Identities = 28/34 (82%), Gaps = 0/34 (0%)
 Strand=Plus/Minus

Query  608  CTGTCTCTTATACACATCTGACGCTGCCGACGAA  641
            |||||| |||  |||||||||||||  |||| ||
Sbjct  79   CTGTCTATTAGCCACATCTGACGCTCACGACAAA  46


>NC_030117.1 Canid herpesvirus 1 strain 0194, complete genome
Length=125171

 Score = 34.6 bits (37),  Expect = 5.5
 Identities = 23/26 (88%), Gaps = 0/26 (0%)
 Strand=Plus/Minus

Query  493    TCTCTTTTATATTTGGTTTTTCTCTC  518
              ||| ||||||||||| ||||| ||||
Sbjct  38046  TCTGTTTTATATTTGTTTTTTTTCTC  38021


>NC_001502.1 Moloney murine sarcoma virus, complete genome
Length=5833

 Score = 34.6 bits (37),  Expect = 5.5
 Identities = 44/61 (72%), Gaps = 0/61 (0%)
 Strand=Plus/Minus

Query  1     CGGTTGAGAATACAGGGTCCGAATAGTTGTATTAATAAAAGTATTATCAAGGGGCCCATA  60
             || || ||||| ||||||||||| ||    || | ||  ||||  || | ||| ||||||
Sbjct  4621  CGATTAAGAATGCAGGGTCCGAAGAGCAAAATCATTAGGAGTACAATAAGGGGTCCCATA  4562

Query  61    A  61
             |
Sbjct  4561  A  4561


>NC_002512.2 Rat cytomegalovirus Maastricht, complete genome
Length=230138

 Score = 34.6 bits (37),  Expect = 5.5
 Identities = 20/21 (95%), Gaps = 0/21 (0%)
 Strand=Plus/Minus

Query  64     GTGGATATCAAGGTCGTGAAC  84
              ||||||| |||||||||||||
Sbjct  66216  GTGGATAACAAGGTCGTGAAC  66196


>KT819633.1 Canid herpesvirus 1 strain 0194, complete genome
Length=125171

 Score = 34.6 bits (37),  Expect = 5.5
 Identities = 23/26 (88%), Gaps = 0/26 (0%)
 Strand=Plus/Minus

Query  493    TCTCTTTTATATTTGGTTTTTCTCTC  518
              ||| ||||||||||| ||||| ||||
Sbjct  38046  TCTGTTTTATATTTGTTTTTTTTCTC  38021


>AF033813.1 Moloney murine sarcoma virus, complete genome
Length=5833

 Score = 34.6 bits (37),  Expect = 5.5
 Identities = 44/61 (72%), Gaps = 0/61 (0%)
 Strand=Plus/Minus

Query  1     CGGTTGAGAATACAGGGTCCGAATAGTTGTATTAATAAAAGTATTATCAAGGGGCCCATA  60
             || || ||||| ||||||||||| ||    || | ||  ||||  || | ||| ||||||
Sbjct  4621  CGATTAAGAATGCAGGGTCCGAAGAGCAAAATCATTAGGAGTACAATAAGGGGTCCCATA  4562

Query  61    A  61
             |
Sbjct  4561  A  4561


>AF232689.2 Rat cytomegalovirus Maastricht, complete genome
Length=230138

 Score = 34.6 bits (37),  Expect = 5.5
 Identities = 20/21 (95%), Gaps = 0/21 (0%)
 Strand=Plus/Minus

Query  64     GTGGATATCAAGGTCGTGAAC  84
              ||||||| |||||||||||||
Sbjct  66216  GTGGATAACAAGGTCGTGAAC  66196


>LC613089.1 Carp edema virus FTI2020 DNA, complete genome
Length=456821

 Score = 33.7 bits (36),  Expect = 5.5
 Identities = 21/23 (91%), Gaps = 0/23 (0%)
 Strand=Plus/Plus

Query  29      GTATTAATAAAAGTATTATCAAG  51
               ||||| |||||||||||| ||||
Sbjct  341492  GTATTGATAAAAGTATTAACAAG  341514


Lambda      K        H
   0.634    0.408    0.912 

Gapped
Lambda      K        H
   0.625    0.410    0.780 

Effective search space used: 78896036865


Query= taxID590745_TRINITY_DN0_c0_g2_i4 len=7223 path=[2:0-153 4:154-2262
5:2263-2311 7:2312-6060 9:6061-6136 10:6137-6191 12:6192-6235
13:6236-6285 14:6286-6371 16:6372-6633 18:6634-6688 20:6689-7222]

Length=7223
                                                                      Score        E
Sequences producing significant alignments:                          (Bits)     Value

NC_029853.1 Mus musculus mobilized endogenous polytropic provirus...  7832       0.0   
FJ544577.2 Mus musculus mobilized endogenous polytropic provirus ...  7832       0.0   
NC_007815.2 PreXMRV-1 provirus, complete genome                       7357       0.0   
FR871849.1 PreXMRV-1 complete proviral genome                         7357       0.0   
NC_001702.1 Murine type C retrovirus, complete genome                 7271       0.0   
X94150.1 Retroviridae complete genome (murine type C retrovirus)      7271       0.0   
NC_001819.1 Rauscher murine leukemia virus, complete genome           6353       0.0   
NC_001501.1 Moloney murine leukemia virus, complete genome            6263       0.0   
AF033811.1 Moloney murine leukemia virus, complete genome             6263       0.0   
NC_001362.1 Friend murine leukemia virus FB29 complete genome         6171       0.0   
Z11128.1 Friend murine leukemia virus FB29 complete genome            6171       0.0   
NC_001500.1 Spleen focus-forming virus, complete genome               2180       0.0   
K00021.1 Friend spleen focus-forming virus (proviral), complete g...  2180       0.0   
NC_001502.1 Moloney murine sarcoma virus, complete genome             1953       0.0   
AF033813.1 Moloney murine sarcoma virus, complete genome              1953       0.0   
NC_038858.1 FBR murine osteosarcoma, complete proviral sequence i...  1743       0.0   
K02712.2 FBR murine osteosarcoma, complete proviral sequence inte...  1743       0.0   
NC_001940.1 Feline leukemia virus, complete genome                    1320       0.0   
AF052723.1 Feline leukemia virus strain Rickard subgroup A, compl...  1320       0.0   
NC_022517.1 Baboon endogenous virus strain M7 proviral DNA, compl...  856        0.0   
D10032.1 Baboon endogenous virus strain M7 proviral DNA, complete...  856        0.0   
NC_001499.1 Abelson murine leukemia virus, complete genome            711        0.0   
AF033812.1 Abelson murine leukemia virus, complete genome             711        0.0   
NC_009889.1 RD114 retrovirus, complete genome                         679        0.0   
EU030001.1 RD114 retrovirus isolate SC3C, complete genome             679        0.0   
NC_043426.1 Kirsten murine sarcoma virus (KiMSV) p15 env coding r...  424        3e-116
X00984.1 Kirsten murine sarcoma virus (KiMSV) p15 env coding regi...  424        3e-116
NC_039228.1 Koala retrovirus gag protein (gag), pol protein (pol)...  407        3e-111
AF151794.2 Koala retrovirus gag protein (gag), pol protein (pol),...  407        3e-111
NC_001885.3 Gibbon ape leukemia virus gag, pol, and env genes, co...  375        2e-101
M26927.1 Gibbon ape leukemia virus gag, pol, and env genes, compl...  375        2e-101
NC_009424.5 Woolly monkey sarcoma virus                               315        1e-83 
V01201.1 Simian sarcoma virus proviral sequence with genes coding...  315        1e-83 
NC_038923.1 Hardy-Zuckermann 4 feline sarcoma virus (H24-FeSV) ki...  163        5e-38 
X03711.1 Hardy-Zuckermann 4 feline sarcoma virus (H24-FeSV) kit o...  163        5e-38 
NC_043382.1 Snyder-Theilen feline sarcoma virus genomic sequence      144        5e-32 
M22820.1 Snyder-Theilen feline sarcoma virus genomic sequence, se...  144        5e-32 
NC_006934.1 Reticuloendotheliosis virus strain HA9901 from China,...  117        7e-24 
AY842951.1 Reticuloendotheliosis virus strain HA9901 from China, ...  117        7e-24 
NC_003059.1 Porcine endogenous retrovirus E, complete genome          86.9       1e-14 
AF356697.1 Porcine endogenous retrovirus class E clone P14.1, com...  86.9       1e-14 
NC_001815.1 Simian T-lymphotropic virus 2, complete genome            49.1       0.003 
Y14570.1 Simian T-cell lymphotropic virus type 2, complete provir...  49.1       0.003 
NC_000858.1 Primate T-lymphotropic virus 1, complete genome           45.5       0.034 
AF074966.1 Primate T-lymphotropic virus 1 isolate Tan90, complete...  45.5       0.034 
NC_032111.1 BeAn 58058 virus, complete genome                         42.8       0.12  
KY094066.1 BeAn 58058 virus strain BeAn58058, complete genome         42.8       0.12  
J02029.1 Human T-cell lymphotropic virus type I (proviral), compl...  41.0       0.41  
NC_035469.1 NY_014 poxvirus strain 2013, complete genome              40.1       1.4   
MF001305.1 NY_014 poxvirus strain 2013, complete genome               40.1       1.4   
NC_024778.1 Loveridges garter snake virus 1 strain 251327, comple...  39.2       1.4   
LC613089.1 Carp edema virus FTI2020 DNA, complete genome              39.2       1.4   
KM114265.1 Loveridges garter snake virus 1 strain 251327, complet...  39.2       1.4   
NC_011800.1 Human T-lymphotropic virus 4, complete genome             38.3       5.0   
EF488483.1 Human T-lymphotropic virus 4 strain 1863LE, complete g...  38.3       5.0   
NC_046965.1 Canada goose coronavirus strain Cambridge_Bay_2017, c...  37.4       5.0   
MK359255.1 Canada goose coronavirus strain Cambridge_Bay_2017, co...  37.4       5.0   


>NC_029853.1 Mus musculus mobilized endogenous polytropic provirus 
clone 15 truncated gag-pol polyprotein (gag) and envelope 
protein (env) genes, complete cds
Length=8183

 Score = 7832 bits (8685),  Expect = 0.0
 Identities = 4518/4635 (97%), Gaps = 0/4635 (0%)
 Strand=Plus/Minus

Query  1     CTTATTAAGATCCCCAGGACTATTAGGGGGCCCCACGGGTTAATCTTATCTTTAAGGGGT  60
             ||||||||||||||||||| ||||||||||||||||||||||||||||||||||||||||
Sbjct  5752  CTTATTAAGATCCCCAGGATTATTAGGGGGCCCCACGGGTTAATCTTATCTTTAAGGGGT  5693

Query  61    TTTGAGAACGCTGGACCTTCCATGTCGGTCCTAATGCTGTTCCGGCCGGAGGAGTTGTCG  120
             |||||||||||||||||||||||||||||||| ||||||||||||||||||| |||||||
Sbjct  5692  TTTGAGAACGCTGGACCTTCCATGTCGGTCCTGATGCTGTTCCGGCCGGAGGGGTTGTCG  5633

Query  121   CCGCCTTTACGTGAGCGGCGTGTATCCACGCAGAGATGCCGTCTACTTTGAGAGCGGTGG  180
             |||| ||||||||||||||||| |||||||||| ||||||||||||||||||||||||||
Sbjct  5632  CCGCTTTTACGTGAGCGGCGTGGATCCACGCAGCGATGCCGTCTACTTTGAGAGCGGTGG  5573

Query  181   GGGTGGTCAGCAGGACGGTGTAGGGTCCTTTCCAGCGAGGTTCCAAGTTCTTAGTCTGGT  240
             ||||||||||||||||||||||||||||||||||||||||||||||||||||||||||||
Sbjct  5572  GGGTGGTCAGCAGGACGGTGTAGGGTCCTTTCCAGCGAGGTTCCAAGTTCTTAGTCTGGT  5513

Query  241   GCCGGCGTACCCACACGGTGTCGCCGACACGGAAGGGGTGTGGTATCACAGGCTGGTCTT  300
             ||||||||||||||||||||||||||||||||||||||||||||||||| ||||||||  
Sbjct  5512  GCCGGCGTACCCACACGGTGTCGCCGACACGGAAGGGGTGTGGTATCACTGGCTGGTCCA  5453

Query  301   GTTGGTCCTGATAGGCAGCGGCCAGAGGCTTCCAGACCTCTCGTTGTACTGCTTGGAGGG  360
             | ||||||||||||||||||||||| ||||||||||||||||||||||||||||||||||
Sbjct  5452  GCTGGTCCTGATAGGCAGCGGCCAGTGGCTTCCAGACCTCTCGTTGTACTGCTTGGAGGG  5393

Query  361   CCTGTAAGTGAGCTTGGAGAGAGGGGCTATTAGTAAACTTTGACATTTCAGGATCATGGA  420
             ||||||||||||||||||||||||||||||||||||||||||||||||||||||||||||
Sbjct  5392  CCTGTAAGTGAGCTTGGAGAGAGGGGCTATTAGTAAACTTTGACATTTCAGGATCATGGA  5333

Query  421   AATTAACAAGGGGCGGGGGCGCCCCATACAGGATTTCATACGGAGTGAGTCCATGGGGGC  480
             ||||||||||||||||||||||||||||||||||||||||||||||||||||||||||||
Sbjct  5332  AATTAACAAGGGGCGGGGGCGCCCCATACAGGATTTCATACGGAGTGAGTCCATGGGGGC  5273

Query  481   CCGGAGTGTTGCGGGCTCGGTAGAGGGCCAAGGGAAGTAGGAGTACCCAGTCTCTAGTGC  540
             |||||||||||||||||||||||||||| |||||||||||||||||||||||||||||||
Sbjct  5272  CCGGAGTGTTGCGGGCTCGGTAGAGGGCTAAGGGAAGTAGGAGTACCCAGTCTCTAGTGC  5213

Query  541   CAGTTGCAAGCGTTAATTTGGTCAAAGTCTCCTTGATTGTCCTATTCATTCTTTCTACCT  600
             ||||||||||||||||||||||||||||||||||||||||||||||||||||||||||||
Sbjct  5212  CAGTTGCAAGCGTTAATTTGGTCAAAGTCTCCTTGATTGTCCTATTCATTCTTTCTACCT  5153

Query  601   GACCTGAACTCTGGGGTCTGTAAGCACAATGTAGTTTCCAATCAATCCCCAGTAGCTTGG  660
             ||||||||||||||||||||||||||||||||||||||||||||||||||||||||||||
Sbjct  5152  GACCTGAACTCTGGGGTCTGTAAGCACAATGTAGTTTCCAATCAATCCCCAGTAGCTTGG  5093

Query  661   CCACCGACTGACTTACCTGGGAGACGAAGGCAGGCCCATTATCAGTCCCCAATACTTGGG  720
             |||||||||||||||||||||||||||||||||||||||||||||||||||| |||||||
Sbjct  5092  CCACCGACTGACTTACCTGGGAGACGAAGGCAGGCCCATTATCAGTCCCCAACACTTGGG  5033

Query  721   GCATTCCAAACCTTGGAAATATTTCTTCTAGAAGCTTTTTGGTCACAACTTTGGCAGTCT  780
             |||||||||||||||||||||||||||| ||||| || |||||||| | |||||||||||
Sbjct  5032  GCATTCCAAACCTTGGAAATATTTCTTCCAGAAGTTTCTTGGTCACTATTTTGGCAGTCT  4973

Query  781   CATGCTTGGTTGGGAAGGCTTCCACCCAGCCAGAGAACGTGTCCACAAACACCAGAAGAT  840
             |||| ||||||||||||||||| ||||||||||||||||||||||| || ||||| ||||
Sbjct  4972  CATGTTTGGTTGGGAAGGCTTCAACCCAGCCAGAGAACGTGTCCACGAATACCAGGAGAT  4913

Query  841   ACTTATGCCCATACAGTCCGGGCCTTACTTCAGTAAAGTCAATTTCCCAATGGGTGCCTG  900
             |||| | |||||||||||||||| | |||| |||||||||||||||||||||||||||||
Sbjct  4912  ACTTGTACCCATACAGTCCGGGCTTCACTTTAGTAAAGTCAATTTCCCAATGGGTGCCTG  4853

Query  901   GTCGATGTCCTCTTACTCGCACCCCGGGACCGACCTTAGCTTTACTGGCATTTACTTGGA  960
             |||||||||||||||||||    ||||  | || |||||  |||||||||||||||||||
Sbjct  4852  GTCGATGTCCTCTTACTCGTGTTCCGGCCCTGATCTTAGTCTTACTGGCATTTACTTGGA  4793

Query  961   CACAGGCTTGGCATGATTCCGCCACCTCGTGGAGGATCTTATCTTTATTTAGCATGTAAT  1020
             ||||||||||||||||||||||||||||||||||||||||||||||||||||||||||||
Sbjct  4792  CACAGGCTTGGCATGATTCCGCCACCTCGTGGAGGATCTTATCTTTATTTAGCATGTAAT  4733

Query  1021  AGGGGCTTTCTTTTCTGTCTAGAAGTGCCCTCATCTTCTGATAGCTAAGGTGGGTGAGCT  1080
             ||||||||||||| ||||||||||||||||||||||||||||||||||||||||||||||
Sbjct  4732  AGGGGCTTTCTTTCCTGTCTAGAAGTGCCCTCATCTTCTGATAGCTAAGGTGGGTGAGCT  4673

Query  1081  GGTGAAGGAAGTCTAATAATTCAAAGGTGAACTGGTCAGGCATCACAGGTTTACCTTGCA  1140
             ||||||||||||||||||||||||||||||||||||||||||||||||||||||||||||
Sbjct  4672  GGTGAAGGAAGTCTAATAATTCAAAGGTGAACTGGTCAGGCATCACAGGTTTACCTTGCA  4613

Query  1141  GGACCCAATATTTTTTCTCTCTATCATATGTGGCTCCCAACTCTCGTAGGTTCTTTATAT  1200
             |||||||||||||||||||||||||||||||||||||||||||| |||||||||||||||
Sbjct  4612  GGACCCAATATTTTTTCTCTCTATCATATGTGGCTCCCAACTCTTGTAGGTTCTTTATAT  4553

Query  1201  CTGTTTCAGTATAATGGAAGAAGTCTGGAGTGTACGGGGTTGAGGTCTCTATGAGAAGTG  1260
             |||| ||||| |||||||||||||||||||||||||||||||||||||||||||||||||
Sbjct  4552  CTGTCTCAGTGTAATGGAAGAAGTCTGGAGTGTACGGGGTTGAGGTCTCTATGAGAAGTG  4493

Query  1261  AGGAGGCCTTTGTGTCAGTCCCCATGGCTGCTTCCCGGGCTGCCTGGTCCGCCATTCGGT  1320
             |||||||||||||||||||||||||||||||||| |||||||||||||||||||||||||
Sbjct  4492  AGGAGGCCTTTGTGTCAGTCCCCATGGCTGCTTCTCGGGCTGCCTGGTCCGCCATTCGGT  4433

Query  1321  TGCCTTTAGCTTCAGCACTATTGCCTTTCTGATGTCCTGGGCAGTGAATTATACTGAGTC  1380
             ||||||||||||||||||||||||||||||||||||||||||||||||||||||||||||
Sbjct  4432  TGCCTTTAGCTTCAGCACTATTGCCTTTCTGATGTCCTGGGCAGTGAATTATACTGAGTC  4373

Query  1381  TTTTGGGCAGAAAGAGAGCTTTCAGTAAGGCCAAGATTTCGCCCTTGTTCTTGATCTCCT  1440
             |||||||||||||||||||||||||||||||||||||||||||||||||||||||||| |
Sbjct  4372  TTTTGGGCAGAAAGAGAGCTTTCAGTAAGGCCAAGATTTCGCCCTTGTTCTTGATCTCTT  4313

Query  1441  TGCCTTCTGAGGTGAGCAACCCACGTCTCCTATATATTTCTCCATGGACATGGGCGGTAG  1500
             ||||||||||||||||||||||||||||||||||||||||||||||||||||||||||||
Sbjct  4312  TGCCTTCTGAGGTGAGCAACCCACGTCTCCTATATATTTCTCCATGGACATGGGCGGTAG  4253

Query  1501  CAAAGGCATAGCGGCTATCAGTATAAACATTTAGCTTCTTACCTTCTGCCATCTTTAGGG  1560
             ||||||||||||||||||||||||||||||||||||||||||||||||||||||||||||
Sbjct  4252  CAAAGGCATAGCGGCTATCAGTATAAACATTTAGCTTCTTACCTTCTGCCATCTTTAGGG  4193

Query  1561  CCTGGGTGAGTGCTATTAGTTCAGCTCGCTGGGCGGATGTCCCGGCTGGCAACGCCTTGG  1620
             ||||||||||||||||||||||||||||||||||||||||||||||||||||||||||||
Sbjct  4192  CCTGGGTGAGTGCTATTAGTTCAGCTCGCTGGGCGGATGTCCCGGCTGGCAACGCCTTGG  4133

Query  1621  CCCAGATTACCTCGGTCTCGGTGGTCACCGCTGCTCCAGCCTTACGTTGCCCCTCCTGCA  1680
             ||||||||||||||||||||||||||||||||||||||||| ||||||| ||||| ||||
Sbjct  4132  CCCAGATTACCTCGGTCTCGGTGGTCACCGCTGCTCCAGCCCTACGTTGTCCCTCTTGCA  4073

Query  1681  GGAAGCTGCTTCCATCTGTATACCAGGTGTGGTCGGCATTTGGGAGGGGCTGGTCCGTGA  1740
             ||||||||||||||||||||||||||||||||||||| | ||||||||||||||||||||
Sbjct  4072  GGAAGCTGCTTCCATCTGTATACCAGGTGTGGTCGGCGTCTGGGAGGGGCTGGTCCGTGA  4013

Query  1741  GGTCCGGTCTGGTGCCGTGTGTCTCAGCCAAGATCTCGAGGCAGTCGTGGGGGGTCTCTT  1800
             |||| |||||||| ||||||||||| |||||||||||||||||||| ||  | | |||||
Sbjct  4012  GGTCTGGTCTGGTTCCGTGTGTCTCGGCCAAGATCTCGAGGCAGTCATGATGAGGCTCTT  3953

Query  1801  TTCCCGGCAAGGGGAGCAACGTGGCCGGGTTTAAGGCTACCACCGGTCCGAACTGAACTC  1860
             | ||||| | |||||||||||| |||||||||| ||||||||||||||||||||| || |
Sbjct  3952  TCCCCGGTAGGGGGAGCAACGTAGCCGGGTTTAGGGCTACCACCGGTCCGAACTGGACCC  3893

Query  1861  GGTCCGTATCTAGGAGCATTGCCTGATAGTGGGTCATGCGGGCGTTGGATAGCCAGCGGT  1920
             ||||||||||||||||||| ||||||||||||||||||||||||||||||||||||||||
Sbjct  3892  GGTCCGTATCTAGGAGCATCGCCTGATAGTGGGTCATGCGGGCGTTGGATAGCCAGCGGT  3833

Query  1921  CAGGGGGTTGCTTGACCAGTGCCTCTACTGCATGGGGGGCCAGGATGACTAGCGGCTGTC  1980
             |||||||||||||||| |||||||||||||||||||||||||||||||||||||||||||
Sbjct  3832  CAGGGGGTTGCTTGACTAGTGCCTCTACTGCATGGGGGGCCAGGATGACTAGCGGCTGTC  3773

Query  1981  CCATGGTTAGCTTGCCTGCATCTTTTGTCAGAACGGCAATGGCTGCTACCATCCGTAGGC  2040
             ||||||||||||||||||||||||||||||||||||||||||||||||||||||||||||
Sbjct  3772  CCATGGTTAGCTTGCCTGCATCTTTTGTCAGAACGGCAATGGCTGCTACCATCCGTAGGC  3713

Query  2041  AAGGGGGCCACCCAGCTGCCACTGGGTCTAGCTTTTTGGACAGGTAGGCCACGGGCCGAC  2100
             |||||||||||||||||||||||||||||||||||||||||||||||||||| |||||||
Sbjct  3712  AAGGGGGCCACCCAGCTGCCACTGGGTCTAGCTTTTTGGACAGGTAGGCCACCGGCCGAC  3653

Query  2101  GCCAAGGTCCCAGTTTTTGCGTTAGGACGCCTTTGGCGTAGCCCTGCTTCTCGTCGACAA  2160
             ||||||||||||||||||||||||||||||||||||||||||||||||||||||| ||||
Sbjct  3652  GCCAAGGTCCCAGTTTTTGCGTTAGGACGCCTTTGGCGTAGCCCTGCTTCTCGTCAACAA  3593

Query  2161  AGAGTTCAAAGGGCTTAGTCAAATCTGGCAACCCCAGGGCTGGGGCAGTTAGAAGAGCCT  2220
             ||||||||||||||||||||||||||||||| ||||||||||||||||||||||||||||
Sbjct  3592  AGAGTTCAAAGGGCTTAGTCAAATCTGGCAATCCCAGGGCTGGGGCAGTTAGAAGAGCCT  3533

Query  2221  GTTTGATTTCTTGATAGGCCTTTTGCTGGTCTGGGCCCCAATTAAACAGAGTCCCCGTTT  2280
             |||| |||||||||||||||||||||||||||||||||||||||||||||||||||||||
Sbjct  3532  GTTTAATTTCTTGATAGGCCTTTTGCTGGTCTGGGCCCCAATTAAACAGAGTCCCCGTTT  3473

Query  2281  TGGTGAGAGGGTACAAGGGGGCTGCCATTTCTGCAAACCCAGGGATCCAGAGGCGACAGA  2340
             ||||||||||||||||||||||||||||||||||||||||||||||||||||||||||||
Sbjct  3472  TGGTGAGAGGGTACAAGGGGGCTGCCATTTCTGCAAACCCAGGGATCCAGAGGCGACAGA  3413

Query  2341  AGCCTGCCGTCCCTAGGAACTCCCTTAGTTGTCGAGGGGTCTTCGGAGTAGGCTGCCCCA  2400
             ||||||||||||||||||||||||||||||||||||||||||||||||||||||||||||
Sbjct  3412  AGCCTGCCGTCCCTAGGAACTCCCTTAGTTGTCGAGGGGTCTTCGGAGTAGGCTGCCCCA  3353

Query  2401  TCACAGTCTCTTTTCTGGCCTCAGTCAGCCATCTCTGACCCTCTTTTAGGAGATACCCCA  2460
             |||||||||||||||||||| |||||||||||||||||||||||||||| ||||||||||
Sbjct  3352  TCACAGTCTCTTTTCTGGCCCCAGTCAGCCATCTCTGACCCTCTTTTAGAAGATACCCCA  3293

Query  2461  GATACTTGACCTGTTTCTGGCAAAGTTGGGCTTTCTTGGCCGAGGCCCGATACCCGAGGT  2520
             |||||||||||||||||||||||| |||||||||||||||||||||||||||||||||||
Sbjct  3292  GATACTTGACCTGTTTCTGGCAAATTTGGGCTTTCTTGGCCGAGGCCCGATACCCGAGGT  3233

Query  2521  TTCCTAGGGTTAGTAACAGGGCCCGAGTACCTTGTTGGCAGTCGAGCTCAGAAGTGGCGG  2580
             | ||||||||| ||||||||||||||||||||||||||||||||||||||||||||||||
Sbjct  3232  TCCCTAGGGTTTGTAACAGGGCCCGAGTACCTTGTTGGCAGTCGAGCTCAGAAGTGGCGG  3173

Query  2581  CCAGTAGTATGTCATCCACGTACTGTAGCAGGATCAAGTCTGGGTGCTGGATCCGGAAGT  2640
             |||| |||| ||||||||||||||||||||||||||||||||||||||||||||||||||
Sbjct  3172  CCAGCAGTAAGTCATCCACGTACTGTAGCAGGATCAAGTCTGGGTGCTGGATCCGGAAGT  3113

Query  2641  CTGCTAGGTCTCTGTGTAGTGCCTCATCAAACAGGGTGGGACTGTTTTTGAAACCCTGTG  2700
             |||||||||||||||| |||||||||||||||||||||||||||||||||||||||||||
Sbjct  3112  CTGCTAGGTCTCTGTGCAGTGCCTCATCAAACAGGGTGGGACTGTTTTTGAAACCCTGTG  3053

Query  2701  GGAGTCTGGTCCAGGTTAATTGTCCTGAGATTCCCATCCCTGGATCTCTCCACTCGAAGG  2760
             |||||||||||||||| ||||||||||||||||||||| |||||||||||||||| ||||
Sbjct  3052  GGAGTCTGGTCCAGGTCAATTGTCCTGAGATTCCCATCTCTGGATCTCTCCACTCAAAGG  2993

Query  2761  CGAAGAGAGGCTGACTGGTGGGGTGGAGTCTCAGGCAGAAAAAGGCATCCTTTAAATCAA  2820
             ||||||||||||||||||||||||||||||||||||||||||||||||||||||||||||
Sbjct  2992  CGAAGAGAGGCTGACTGGTGGGGTGGAGTCTCAGGCAGAAAAAGGCATCCTTTAAATCAA  2933

Query  2821  GCACAGTATACCACCGGTGGGACGGTGGGAGCCCACTTAGGAGGTTATAAGGATTGGGCA  2880
             ||||||| |||||| ||||||||||||||||||| || | |||||| ||||| |||||||
Sbjct  2932  GCACAGTGTACCACTGGTGGGACGGTGGGAGCCCGCTCAAGAGGTTGTAAGGGTTGGGCA  2873

Query  2881  CGGTGGGGTGGATGTCTTCCACCCGCTTGTTGACTTCTCTCAGATCCTGGACAGGCCTAT  2940
             ||||||||||||||||||||||||||||||||||||||||||||||||||||||||||||
Sbjct  2872  CGGTGGGGTGGATGTCTTCCACCCGCTTGTTGACTTCTCTCAGATCCTGGACAGGCCTAT  2813

Query  2941  AATCGTTAGTTCCTGGTTTCTTAACGGGTAGCAGGGGTGTATTCCAGGGGGACTGGCAGG  3000
             |||| ||||| |||||||||||||||||||||||||| || |||||||||||||||||||
Sbjct  2812  AATCATTAGTCCCTGGTTTCTTAACGGGTAGCAGGGGCGTGTTCCAGGGGGACTGGCAGG  2753

Query  3001  GTACCAGTATTCCCTGGTCCAACAGTCTCTGTATGTGGGGCTTGATCCCCAGTCTGGCTT  3060
             ||||||||||||||||||||||||||||||||||||||||||||||||||||||||||||
Sbjct  2752  GTACCAGTATTCCCTGGTCCAACAGTCTCTGTATGTGGGGCTTGATCCCCAGTCTGGCTT  2693

Query  3061  CTTGTGACATGGGGTATTGTTTTATGGACACGGGGGTAGAGGTTGCCTTCAGAGGTATGA  3120
             ||||||||||||||||||||||||||||||||||||||||||||||||||||||||||||
Sbjct  2692  CTTGTGACATGGGGTATTGTTTTATGGACACGGGGGTAGAGGTTGCCTTCAGAGGTATGA  2633

Query  3121  TCAGAGGAGCTTGGCGAACTGCCAGTCCCATGCCCCCGGTTTCCGCCCAGGCCTGGGGAA  3180
             |||||||||||||||||||||||||||||||||||||||||||||||||| |||||||||
Sbjct  2632  TCAGAGGAGCTTGGCGAACTGCCAGTCCCATGCCCCCGGTTTCCGCCCAGACCTGGGGAA  2573

Query  3181  AATCAGAAAGCCATGTGGACCCTAGAGAAACATCCGGCTCTTTTGAGGTCTCATGTAGCC  3240
             ||||||||||||| ||||||||||||||||||||||||||||||||||||||||||||||
Sbjct  2572  AATCAGAAAGCCAGGTGGACCCTAGAGAAACATCCGGCTCTTTTGAGGTCTCATGTAGCC  2513

Query  3241  GATACTCATCTTCTATGTTTAGGGTCAGCACTTGCAGGGGCAGTCCCATTGGTCCCATAA  3300
             ||||||||||||||||||||||||||||||||||||||||||||||||||||||||||||
Sbjct  2512  GATACTCATCTTCTATGTTTAGGGTCAGCACTTGCAGGGGCAGTCCCATTGGTCCCATAA  2453

Query  3301  CCTGAGCTCCTGATCCCTCGAAGTGGATTTGGGCTTTTAGTTTAGTCAGCAAGTCTCTTC  3360
             ||||||||||||||||||||||||||||||||||||||||||||||||||||||||||||
Sbjct  2452  CCTGAGCTCCTGATCCCTCGAAGTGGATTTGGGCTTTTAGTTTAGTCAGCAAGTCTCTTC  2393

Query  3361  CTAGCAGAGGATAGGGGCAGTCTGGTACATGGAGGAAAGAGTGGGTGACCTTACCGGTAG  3420
             ||||||||||||||||||||||||||||||||||||||||||||||||||||||||||||
Sbjct  2392  CTAGCAGAGGATAGGGGCAGTCTGGTACATGGAGGAAAGAGTGGGTGACCTTACCGGTAG  2333

Query  3421  CTAGATGCACTTTGCGATCCGTGGTCCAGCGATACCGCTTTCCTCCAGTAGCCCCTTGGA  3480
             ||||||| ||||||||||||||||||||||||||||||||||||||||||||||||||||
Sbjct  2332  CTAGATGTACTTTGCGATCCGTGGTCCAGCGATACCGCTTTCCTCCAGTAGCCCCTTGGA  2273

Query  3481  CCCAGGCAGACTTGTCACTTAGGGGTCCAGGATTTTGGGTCAGCACGGAGTGTTGGGCCC  3540
             ||||||||| ||||||||||||||||||||||||||||||||||||||||||||||||||
Sbjct  2272  CCCAGGCAGCCTTGTCACTTAGGGGTCCAGGATTTTGGGTCAGCACGGAGTGTTGGGCCC  2213

Query  3541  CAGTATCTACCAGGAAGGTGACGGGTTGCCCCCCGACTTTGAGGGTTATCCTGGGTTCAg  3600
             ||||||||||||||||||||||||||||||||||||||||||||||||||||||||||||
Sbjct  2212  CAGTATCTACCAGGAAGGTGACGGGTTGCCCCCCGACTTTGAGGGTTATCCTGGGTTCAG  2153

Query  3601  gggggggCTCCTGACCCTGACCTCCCTAGTCACCTAAGGTCAGGAGGGAGGTCTGGGGCC  3660
             |||||||||||||||||||||||||||||||||||||||| |||||||||||||||||||
Sbjct  2152  GGGGGGGCTCCTGACCCTGACCTCCCTAGTCACCTAAGGTTAGGAGGGAGGTCTGGGGCC  2093

Query  3661  TCGGTCCTCGGGGCCCTCGTGGCTTCTTTGGGCAGTCCTTAGCCCAGTGTCCCTTTTCTT  3720
             || |||||||||||||||||||||||||||||||||||||||||||||||||||||||||
Sbjct  2092  TCAGTCCTCGGGGCCCTCGTGGCTTCTTTGGGCAGTCCTTAGCCCAGTGTCCCTTTTCTT  2033

Query  3721  TGCAGTAGGCGCATTGATCCTTATCAAGTTGGGGCCTCTTCCGCTCTCCCCCCTGTCTAT  3780
             |||||||||||||||| ||||||||||||||||||||| |||||||||||||||||||||
Sbjct  2032  TGCAGTAGGCGCATTGGTCCTTATCAAGTTGGGGCCTCCTCCGCTCTCCCCCCTGTCTAT  1973

Query  3781  CCTGTCTCTGACCAATAACTACAGTGGCCAAGAGCTTGCTCATCTCTCTATGTCTTCTGC  3840
             ||||||||||||||||||||||||||||||||||||||||||||||||||||||||||||
Sbjct  1972  CCTGTCTCTGACCAATAACTACAGTGGCCAAGAGCTTGCTCATCTCTCTATGTCTTCTGC  1913

Query  3841  GGTCcctttctttctctttctgctcatcctctgccctacggcgttcttctttttcctctg  3900
             ||||||||||||||||| ||||||||||||||||||||||||||||||||||||||||||
Sbjct  1912  GGTCCCTTTCTTTCTCTCTCTGCTCATCCTCTGCCCTACGGCGTTCTTCTTTTTCCTCTG  1853

Query  3901  tttctctcctgatacgttcctctctttcttccggggtttctcgtttATTAAAGATCTTTT  3960
             |||||||| |||||||||||||||||||||||||||||||||| ||||||||||||||||
Sbjct  1852  TTTCTCTCTTGATACGTTCCTCTCTTTCTTCCGGGGTTTCTCGCTTATTAAAGATCTTTT  1793

Query  3961  CAGCTTCCCTCACTAAGTCTCCTAAGGTCTTGCTCTTTAAATCTTCTAACCGCTCTAACT  4020
             ||||||||||||||||||||||||||||||||||||||||||||||||||||||||||||
Sbjct  1792  CAGCTTCCCTCACTAAGTCTCCTAAGGTCTTGCTCTTTAAATCTTCTAACCGCTCTAACT  1733

Query  4021  TTCGCCCGATATCCGGGGCAGACTGCCAGATGAATGACATAGACACATTGGTTTCTTGCC  4080
             ||||||||||||||||||||||||||||||||||||||||||||||||||||||||||||
Sbjct  1732  TTCGCCCGATATCCGGGGCAGACTGCCAGATGAATGACATAGACACATTGGTTTCTTGCC  1673

Query  4081  CTGGGTCCTCAGGGTCATAAGGAGTGTACCTGCGATAGGCCTCCTTGAGTCTCTCTAAAA  4140
             ||||||||||||||||||||||||||||||||||||||||||| ||||||||||||||||
Sbjct  1672  CTGGGTCCTCAGGGTCATAAGGAGTGTACCTGCGATAGGCCTCTTTGAGTCTCTCTAAAA  1613

Query  4141  AGGCTGAGGGAGACTCATTAGGTCCCTGGGTTATCCCTTTTACCTTGGCCAAATTGGTGG  4200
             ||||||||||||||||||||||||||||||||||||||||||||||||||||||||||||
Sbjct  1612  AGGCTGAGGGAGACTCATTAGGTCCCTGGGTTATCCCTTTTACCTTGGCCAAATTGGTGG  1553

Query  4201  GGCTTCTGCCCGCGTTTTGGAGACCCGCTAAGAGCAACTGGCGATAGAGGACTAGGTGGT  4260
             | |||||||||||||| |||||||||||||||||||||||||||||||||||||||||||
Sbjct  1552  GACTTCTGCCCGCGTTCTGGAGACCCGCTAAGAGCAACTGGCGATAGAGGACTAGGTGGT  1493

Query  4261  TCCTACCTTCTGTAGTGGTGTAATCCCAACCGGGGCGTTCAAGGGGAAAAGCAGCATTGA  4320
             |||||||||||||||||||||||||||| |||||||||||||||||||||||||||||||
Sbjct  1492  TCCTACCTTCTGTAGTGGTGTAATCCCATCCGGGGCGTTCAAGGGGAAAAGCAGCATTGA  1433

Query  4321  CTTCATTAGGCAACTGAGTGGGGCGTCCATCATTGCCCCGGACTGCCTTTCTAGCCTCTA  4380
             |||||||||| |||||||||||||||||||||||||||||||||||||||||||||||||
Sbjct  1432  CTTCATTAGGTAACTGAGTGGGGCGTCCATCATTGCCCCGGACTGCCTTTCTAGCCTCTA  1373

Query  4381  GGAGCACCCGCTGCTTTTCTTCTCCGGTCAGCAGGGTCCCCAACAACTGCTGACAGTCGT  4440
             ||||||||||||||||||||||||||||||||||||||||||||||||||||||||||||
Sbjct  1372  GGAGCACCCGCTGCTTTTCTTCTCCGGTCAGCAGGGTCCCCAACAACTGCTGACAGTCGT  1313

Query  4441  CCCAGGTGGGCTGGTGGGTGATGAGGACGGACTCAATCAAGGCCGTCAATTTACCTGGAT  4500
             ||||||||||||||||||||||||||||||||||||||||||||||||||||||||||||
Sbjct  1312  CCCAGGTGGGCTGGTGGGTGATGAGGACGGACTCAATCAAGGCCGTCAATTTACCTGGAT  1253

Query  4501  CTTCAGAAAAGGAAGGGTTATTATTTTTCCAATTATATAAGTCAGAGGAGGAAAACGGCC  4560
             |||||||||||||||||||||||||||||||||| ||||| || || |||||||||||||
Sbjct  1252  CTTCAGAAAAGGAAGGGTTATTATTTTTCCAATTGTATAAATCCGAAGAGGAAAACGGCC  1193

Query  4561  AGTACTGAAGCTGGCCATCTCCCCCCATGCGGAGTGGGAATGCCTGGGAGATGATGGAGT  4620
             | ||||||||||||||||||||||||||||||||||| |||||||||||| || ||||||
Sbjct  1192  AATACTGAAGCTGGCCATCTCCCCCCATGCGGAGTGGAAATGCCTGGGAGGTGGTGGAGT  1133

Query  4621  CCGCTGCGGGAGGGT  4635
             || ||||||||||||
Sbjct  1132  CCACTGCGGGAGGGT  1118


 Score = 1879 bits (2083),  Expect = 0.0
 Identities = 1094/1125 (97%), Gaps = 3/1125 (0%)
 Strand=Plus/Minus

Query  4730  GGAGGGTTGTGCTCTGTACGGCGGGGGGTCCTCTGTGAGAAGGTCAATGAGAGGTCCGCC  4789
             ||||||||||||||||||||||||||||||||||||||||||||||||||| ||||||||
Sbjct  1124  GGAGGGTTGTGCTCTGTACGGCGGGGGGTCCTCTGTGAGAAGGTCAATGAGGGGTCCGCC  1065

Query  4790  GCTATCAGGGAGAACCTGGGGCTTAGGAGGTTTGGACTTTATAGAGGGGGTAAGGGCAGG  4849
             ||||||||||||||||||||||||||||||||||||||||||||||||||||||||||||
Sbjct  1064  GCTATCAGGGAGAACCTGGGGCTTAGGAGGTTTGGACTTTATAGAGGGGGTAAGGGCAGG  1005

Query  4850  GTAAAGGGCAGATCGGGACGGAGGTTGCGCAGAAGGACCGGGCGGGAGGACGGGAGCTGT  4909
             ||||||||||||||||||||||||||||||||||||||||||||||||||||||||||||
Sbjct  1004  GTAAAGGGCAGATCGGGACGGAGGTTGCGCAGAAGGACCGGGCGGGAGGACGGGAGCTGT  945

Query  4910  CGGCAAGGGAGGAGGTTTAGGAGAAACAAACGGTTTGACCCACGGAGGGGGGTCATAGGC  4969
             ||||||||||||| |||||||||| |||||||||||||||||||||||||||||||||||
Sbjct  944   CGGCAAGGGAGGAAGTTTAGGAGACACAAACGGTTTGACCCACGGAGGGGGGTCATAGGC  885

Query  4970  AAGTGCCTCCCAGGTAACGATATATGGGACCTGATCCGGGTGTCCGTGGGGACCAGGACA  5029
             ||||||||||||||| ||||||||||||||||||||||||||||||||||||||||||||
Sbjct  884   AAGTGCCTCCCAGGTGACGATATATGGGACCTGATCCGGGTGTCCGTGGGGACCAGGACA  825

Query  5030  AAACACTCTAGACTTAACCTGAGAGATAATACTTAAATTGAAAGTACCATCCTGAGGCCA  5089
             ||||||||||||||||||||||||||||||||||||||||||||||||||||||||||||
Sbjct  824   AAACACTCTAGACTTAACCTGAGAGATAATACTTAAATTGAAAGTACCATCCTGAGGCCA  765

Query  5090  TCCTACATTGAAAGTTGGCCATTCGGCGGAACAGAAGGTAATCCAGCGCCTCTTCCTGAC  5149
             ||| |||||||||||||||||||| |||||||||||||||||||||||||||||||||||
Sbjct  764   TCCCACATTGAAAGTTGGCCATTCAGCGGAACAGAAGGTAATCCAGCGCCTCTTCCTGAC  705

Query  5150  ATCCACAGACTGGTTGGATGCAATGCGCTGGACATCTCCCCAGTGCTGCAAGGTTAGACT  5209
             |||||||||||||||||||||||||||||||||||| ||||||||||||||||||| |||
Sbjct  704   ATCCACAGACTGGTTGGATGCAATGCGCTGGACATCCCCCCAGTGCTGCAAGGTTAAACT  645

Query  5210  CAGAGGGGTAGTTACGGTCTGTCCCATGATCTTGAAAACACTTAAAGACAGAA-AAAACT  5268
             |||||||||||||||||||||||||||||||| |||||||||||||||||||| ||||||
Sbjct  644   CAGAGGGGTAGTTACGGTCTGTCCCATGATCTCGAAAACACTTAAAGACAGAAGAAAACT  585

Query  5269  AACGAAGAACAAAAGAGCAATAAAACAAATCAGACGCGCAGCGCGGTTTCGGCGTAAAAC  5328
             |||||||||||||||| |||  ||||||||||||||||| |||||| |||||||||||||
Sbjct  584   AACGAAGAACAAAAGAACAA-CAAACAAATCAGACGCGCGGCGCGGCTTCGGCGTAAAAC  526

Query  5329  CGAAAGCAAAAATCCAGACGGGGGCGGGAAGTGTCTCTGTCTCTCGTCCCCCAACAAAGC  5388
             ||||||||||||| ||||||||||||||||||||||||||||||||||||||||||||||
Sbjct  525   CGAAAGCAAAAATTCAGACGGGGGCGGGAAGTGTCTCTGTCTCTCGTCCCCCAACAAAGC  466

Query  5389  CACGTACAGTGGCGGAGCTCCAAAAAGTCCGACTCGGGTAGGTTAACTGATACAGAATGG  5448
             ||||||||||||||||||||||||||||||||||||||||||||||||||||||||||||
Sbjct  465   CACGTACAGTGGCGGAGCTCCAAAAAGTCCGACTCGGGTAGGTTAACTGATACAGAATGG  406

Query  5449  GCCACAAAACGGGCCCCCGAAGCCGCTGGGACGTCTCCCAGGGGCTGCGGCCGGGAATAC  5508
             |||||||||||||||||||| |||||||||||||||||||||||||||||||||||||||
Sbjct  405   GCCACAAAACGGGCCCCCGAGGCCGCTGGGACGTCTCCCAGGGGCTGCGGCCGGGAATAC  346

Query  5509  GAACTCGTCAGTTCTTCCGCGGAACCGCCAGATACAGATCTAGTTAGCCAACTAGTACAG  5568
             |||||||||||||||||||||||||||||||||||||||||||||||| |||||||||||
Sbjct  345   GAACTCGTCAGTTCTTCCGCGGAACCGCCAGATACAGATCTAGTTAGCTAACTAGTACAG  286

Query  5569  ACGCAGGCGCAAACATTAGATGCCGGCACAAACACGCACGGAGACAGAGACAGACACGAA  5628
             ||||||||||||||||| |||||||||||||||||||||| |||||||||||||||||||
Sbjct  285   ACGCAGGCGCAAACATTGGATGCCGGCACAAACACGCACGAAGACAGAGACAGACACGAA  226

Query  5629  ACGACCGCTGGCCAGCTTACCTCCCGGCGGGGG-TCGGTGGTCCCTGGGCAGGGGTCTCC  5687
             ||||||||||||||||||||||||||||||||| ||||||||||||||||||||||||||
Sbjct  225   ACGACCGCTGGCCAGCTTACCTCCCGGCGGGGGATCGGTGGTCCCTGGGCAGGGGTCTCC  166

Query  5688  TGATCTCGGTGGAACCTCCAAATGAAAGACCCCCCAGGTGGGCAGTCAATCAATCTGAGG  5747
               |||||||||||||||||||||||||||||||| | ||||| |||||||||||||||||
Sbjct  165   AAATCTCGGTGGAACCTCCAAATGAAAGACCCCCGACGTGGGTAGTCAATCAATCTGAGG  106

Query  5748  AGACCCTCCCAAGGATCAGCGAGTCCACGATTCGGATGTAAACAGCAAGAGGCTTTATTG  5807
             |||||||| |||||| ||||||| |||||||||||||| |||||||||||||||||||||
Sbjct  105   AGACCCTCTCAAGGACCAGCGAGACCACGATTCGGATGCAAACAGCAAGAGGCTTTATTG  46

Query  5808  GGAACACGGGTACCCGGGCGACTCAGTCTATCGGAGGACTGGCGC  5852
             |||||||||||||||||||||| ||||||||||||||||||||||
Sbjct  45    GGAACACGGGTACCCGGGCGACGCAGTCTATCGGAGGACTGGCGC  1


 Score = 1142 bits (1266),  Expect = 0.0
 Identities = 727/801 (91%), Gaps = 44/801 (5%)
 Strand=Plus/Minus

Query  5853  GCCGAGTGTGGAGTTTGTACCCTTTTTATAGGGCTAGGGCTGGGGAGCAAAAAGCGCGGT  5912
             |||||||||||||||| |||||||||||||||||| ||||||||||||||||||||||||
Sbjct  8183  GCCGAGTGTGGAGTTTTTACCCTTTTTATAGGGCTGGGGCTGGGGAGCAAAAAGCGCGGT  8124

Query  5913  TACAGAAGCGAGAAGCGAGCTGGTTGGTTAGTTCGAATAAGGTTTGGGGTACTTCCCGGT  5972
             |||||||||||||||||||||||||||||||||||||||||| |||||||| ||| ||||
Sbjct  8123  TACAGAAGCGAGAAGCGAGCTGGTTGGTTAGTTCGAATAAGGCTTGGGGTATTTCTCGGT  8064

Query  5973  CATTTGGGGAAACTGAGGTGGGACTTTTTAGATCTAAACAATGTCTATTTTCAAGAAATG  6032
             ||||||||||||||||||||||||||||||| ||||||||||||||||||||||||||||
Sbjct  8063  CATTTGGGGAAACTGAGGTGGGACTTTTTAGTTCTAAACAATGTCTATTTTCAAGAAATG  8004

Query  6033  GGTAGGGGAGGGGTACAAGGAAAGAGTCTAATGAAGGTTCAGCAATGGGCACATATCTGG  6092
             |||| ||||||||||| ||||||| |||||||||||||||| ||||||||||| | ||||
Sbjct  8003  GGTATGGGAGGGGTACGAGGAAAGGGTCTAATGAAGGTTCAACAATGGGCACACACCTGG  7944

Query  6093  TCAGAACGTTGGCAGACACACAGGTTCAAGGAGTGACCAGAGCACTGTGCACCTCTATTT  6152
             ||||||| |||||||||||||||||| |||||||| ||||||||||||||||||||||||
Sbjct  7943  TCAGAACATTGGCAGACACACAGGTTTAAGGAGTGGCCAGAGCACTGTGCACCTCTATTT  7884

Query  6153  TTCTAAATCAGTGAAGCTAGTTCTGCTAACACTGACGTCTATCGGGGCTTCTGTGTCTGT  6212
             ||||||||||||||||||||||||||||||||||||||||                    
Sbjct  7883  TTCTAAATCAGTGAAGCTAGTTCTGCTAACACTGACGTCT--------------------  7844

Query  6213  TGCTGGTTCCGCTTTATCTGAGAACCATCTGTTCTTGGCCCTGAGCCGGGGCCCAGGTGC  6272
                                |||| ||||||||||||||||||||||||||||||||||||
Sbjct  7843  -------------------GAGAGCCATCTGTTCTTGGCCCTGAGCCGGGGCCCAGGTGC  7803

Query  6273  TTGACCACCGATATCCTGTTCGGCCCCTGTCCCAGTGCTATTCAGCCTTGATCTTTAACT  6332
             ||||||||||||||     | |||||||||||||||  ||||||||||| ||||||||||
Sbjct  7802  TTGACCACCGATAT-----TTGGCCCCTGTCCCAGTATTATTCAGCCTTAATCTTTAACT  7748

Query  6333  GTTAATCTATAACTGAACTTCCTTGTAACTTTTGAGAACCCAGCTCTGGTACTTTTTCAT  6392
             |||||||| ||||||||||| |||||||||||||||||| ||||||||||||||||||||
Sbjct  7747  GTTAATCTTTAACTGAACTTTCTTGTAACTTTTGAGAACTCAGCTCTGGTACTTTTTCAT  7688

Query  6393  GCCTTGCAAAATGGCGTTACTGCAGCTAGCTTGCTAAGCCTTATGGTGGGGTCTTTCATT  6452
             ||||||||||||||||||||||||||||||||||||||||| ||||||||||||||||||
Sbjct  7687  GCCTTGCAAAATGGCGTTACTGCAGCTAGCTTGCTAAGCCTGATGGTGGGGTCTTTCATT  7628

Query  6453  CCCCCCTCTTTCTGGAAACTGAATAAAATCTTTTATTCACGTGATTCCACTTCTTCTGGA  6512
             ||||||||||||||||||||||||||||||||||||||||||||||||||||||||||||
Sbjct  7627  CCCCCCTCTTTCTGGAAACTGAATAAAATCTTTTATTCACGTGATTCCACTTCTTCTGGA  7568

Query  6513  CCTATTGATTTGAGTTGGTGATACTGTTGGGTCAGAATCAGGGCCTGTACTACTGAAATT  6572
              ||||||||||||||||||||||||||||||||| || ||||||||| ||||| ||||||
Sbjct  7567  TCTATTGATTTGAGTTGGTGATACTGTTGGGTCAAAACCAGGGCCTGCACTACCGAAATT  7508

Query  6573  CTGTCTTTTACAAACTGGACCAAGCGGTTGAGAATACAGGGTCCGAAGAGTAGGATTAAT  6632
             ||||||||||||||||||||||||||||||||||||||||||||||||||||||||||||
Sbjct  7507  CTGTCTTTTACAAACTGGACCAAGCGGTTGAGAATACAGGGTCCGAAGAGTAGGATTAAT  7448

Query  6633  AAGAGTATTATCAAGGGGCCC  6653
             || ||||||||||||||||||
Sbjct  7447  AAAAGTATTATCAAGGGGCCC  7427


 Score = 1016 bits (1126),  Expect = 0.0
 Identities = 572/578 (99%), Gaps = 0/578 (0%)
 Strand=Plus/Minus

Query  6646  AGGGGCCCTGATTCCGAGGGGTGTTTCCTCGCTTAAGGGAAATAAGGTCCCATGATGATG  6705
             ||||||||||||||||||||||||||||||||||||||||||| ||||||||||||||||
Sbjct  6153  AGGGGCCCTGATTCCGAGGGGTGTTTCCTCGCTTAAGGGAAATTAGGTCCCATGATGATG  6094

Query  6706  ATGGCTTCCAGTATGCCTGTCCAGTGGTCTCACAGCCCCATTTGCCACAGTAGCCCTCTC  6765
             ||||||||||||||||||||||||||||||||||||||||||||||||||||||||||||
Sbjct  6093  ATGGCTTCCAGTATGCCTGTCCAGTGGTCTCACAGCCCCATTTGCCACAGTAGCCCTCTC  6034

Query  6766  TCGGCCCTCCACACCCTGTTGGTACAGTATGCCCGGGGCAAACATAGAAGTCAAATGTTC  6825
             ||||||||||||||||||||||||||||||||||||||||||||||||||||||||||||
Sbjct  6033  TCGGCCCTCCACACCCTGTTGGTACAGTATGCCCGGGGCAAACATAGAAGTCAAATGTTC  5974

Query  6826  TTGCCCTTTTTCTTCCCCCGGGAGTGCGACACCCGAGTCCAGTCTCATCCCAGTCGTCCC  6885
             ||||||||||||||||||||||||||||||||||||||||||||||||||||||||||||
Sbjct  5973  TTGCCCTTTTTCTTCCCCCGGGAGTGCGACACCCGAGTCCAGTCTCATCCCAGTCGTCCC  5914

Query  6886  CTATTAAATCGCACAAGTCAAAGTACAGTTTGGGAAAGGCATCGGTCATTGTCCCCAGGA  6945
             ||||||||||||||||||||||||||||||| ||||||||||||||||||||||||||||
Sbjct  5913  CTATTAAATCGCACAAGTCAAAGTACAGTTTAGGAAAGGCATCGGTCATTGTCCCCAGGA  5854

Query  6946  GGGAGGTAGCATTAGCTGTTTGTCCTGTCATTAAGTTGGTAACTCTCCAAGTAACATTGA  7005
             ||||||||||||||||||||||||||||||||||||||||||||||||||||||||||||
Sbjct  5853  GGGAGGTAGCATTAGCTGTTTGTCCTGTCATTAAGTTGGTAACTCTCCAAGTAACATTGA  5794

Query  7006  AGACCTGATGAGGGCTGTCATGTGGTACTGATACTCCTGCCCTTATTAAGATCCCCAGGA  7065
             ||||||||||||||||||||||| ||||||||||||||||||||||||||||||||||||
Sbjct  5793  AGACCTGATGAGGGCTGTCATGTTGTACTGATACTCCTGCCCTTATTAAGATCCCCAGGA  5734

Query  7066  CTATCAGGGGGGCCCACGGGTTAATCTTATCTTTAAGGGGTTTTGAGAACGCTGGACCTT  7125
              ||| |||||| ||||||||||||||||||||||||||||||||||||||||||||||||
Sbjct  5733  TTATTAGGGGGCCCCACGGGTTAATCTTATCTTTAAGGGGTTTTGAGAACGCTGGACCTT  5674

Query  7126  CCATGTCGGTCCTGATGCTGTTCCGGCCGGAGGGGTTGTCGCCGCTTTTACGTGAGCGGC  7185
             ||||||||||||||||||||||||||||||||||||||||||||||||||||||||||||
Sbjct  5673  CCATGTCGGTCCTGATGCTGTTCCGGCCGGAGGGGTTGTCGCCGCTTTTACGTGAGCGGC  5614

Query  7186  GTGGATCCACGCAGCGATGCCGTCTACTTTGAGAGCGG  7223
             ||||||||||||||||||||||||||||||||||||||
Sbjct  5613  GTGGATCCACGCAGCGATGCCGTCTACTTTGAGAGCGG  5576


>FJ544577.2 Mus musculus mobilized endogenous polytropic provirus 
clone 15 truncated gag-pol polyprotein (gag) and envelope 
protein (env) genes, complete cds
Length=8183

 Score = 7832 bits (8685),  Expect = 0.0
 Identities = 4518/4635 (97%), Gaps = 0/4635 (0%)
 Strand=Plus/Minus

Query  1     CTTATTAAGATCCCCAGGACTATTAGGGGGCCCCACGGGTTAATCTTATCTTTAAGGGGT  60
             ||||||||||||||||||| ||||||||||||||||||||||||||||||||||||||||
Sbjct  5752  CTTATTAAGATCCCCAGGATTATTAGGGGGCCCCACGGGTTAATCTTATCTTTAAGGGGT  5693

Query  61    TTTGAGAACGCTGGACCTTCCATGTCGGTCCTAATGCTGTTCCGGCCGGAGGAGTTGTCG  120
             |||||||||||||||||||||||||||||||| ||||||||||||||||||| |||||||
Sbjct  5692  TTTGAGAACGCTGGACCTTCCATGTCGGTCCTGATGCTGTTCCGGCCGGAGGGGTTGTCG  5633

Query  121   CCGCCTTTACGTGAGCGGCGTGTATCCACGCAGAGATGCCGTCTACTTTGAGAGCGGTGG  180
             |||| ||||||||||||||||| |||||||||| ||||||||||||||||||||||||||
Sbjct  5632  CCGCTTTTACGTGAGCGGCGTGGATCCACGCAGCGATGCCGTCTACTTTGAGAGCGGTGG  5573

Query  181   GGGTGGTCAGCAGGACGGTGTAGGGTCCTTTCCAGCGAGGTTCCAAGTTCTTAGTCTGGT  240
             ||||||||||||||||||||||||||||||||||||||||||||||||||||||||||||
Sbjct  5572  GGGTGGTCAGCAGGACGGTGTAGGGTCCTTTCCAGCGAGGTTCCAAGTTCTTAGTCTGGT  5513

Query  241   GCCGGCGTACCCACACGGTGTCGCCGACACGGAAGGGGTGTGGTATCACAGGCTGGTCTT  300
             ||||||||||||||||||||||||||||||||||||||||||||||||| ||||||||  
Sbjct  5512  GCCGGCGTACCCACACGGTGTCGCCGACACGGAAGGGGTGTGGTATCACTGGCTGGTCCA  5453

Query  301   GTTGGTCCTGATAGGCAGCGGCCAGAGGCTTCCAGACCTCTCGTTGTACTGCTTGGAGGG  360
             | ||||||||||||||||||||||| ||||||||||||||||||||||||||||||||||
Sbjct  5452  GCTGGTCCTGATAGGCAGCGGCCAGTGGCTTCCAGACCTCTCGTTGTACTGCTTGGAGGG  5393

Query  361   CCTGTAAGTGAGCTTGGAGAGAGGGGCTATTAGTAAACTTTGACATTTCAGGATCATGGA  420
             ||||||||||||||||||||||||||||||||||||||||||||||||||||||||||||
Sbjct  5392  CCTGTAAGTGAGCTTGGAGAGAGGGGCTATTAGTAAACTTTGACATTTCAGGATCATGGA  5333

Query  421   AATTAACAAGGGGCGGGGGCGCCCCATACAGGATTTCATACGGAGTGAGTCCATGGGGGC  480
             ||||||||||||||||||||||||||||||||||||||||||||||||||||||||||||
Sbjct  5332  AATTAACAAGGGGCGGGGGCGCCCCATACAGGATTTCATACGGAGTGAGTCCATGGGGGC  5273

Query  481   CCGGAGTGTTGCGGGCTCGGTAGAGGGCCAAGGGAAGTAGGAGTACCCAGTCTCTAGTGC  540
             |||||||||||||||||||||||||||| |||||||||||||||||||||||||||||||
Sbjct  5272  CCGGAGTGTTGCGGGCTCGGTAGAGGGCTAAGGGAAGTAGGAGTACCCAGTCTCTAGTGC  5213

Query  541   CAGTTGCAAGCGTTAATTTGGTCAAAGTCTCCTTGATTGTCCTATTCATTCTTTCTACCT  600
             ||||||||||||||||||||||||||||||||||||||||||||||||||||||||||||
Sbjct  5212  CAGTTGCAAGCGTTAATTTGGTCAAAGTCTCCTTGATTGTCCTATTCATTCTTTCTACCT  5153

Query  601   GACCTGAACTCTGGGGTCTGTAAGCACAATGTAGTTTCCAATCAATCCCCAGTAGCTTGG  660
             ||||||||||||||||||||||||||||||||||||||||||||||||||||||||||||
Sbjct  5152  GACCTGAACTCTGGGGTCTGTAAGCACAATGTAGTTTCCAATCAATCCCCAGTAGCTTGG  5093

Query  661   CCACCGACTGACTTACCTGGGAGACGAAGGCAGGCCCATTATCAGTCCCCAATACTTGGG  720
             |||||||||||||||||||||||||||||||||||||||||||||||||||| |||||||
Sbjct  5092  CCACCGACTGACTTACCTGGGAGACGAAGGCAGGCCCATTATCAGTCCCCAACACTTGGG  5033

Query  721   GCATTCCAAACCTTGGAAATATTTCTTCTAGAAGCTTTTTGGTCACAACTTTGGCAGTCT  780
             |||||||||||||||||||||||||||| ||||| || |||||||| | |||||||||||
Sbjct  5032  GCATTCCAAACCTTGGAAATATTTCTTCCAGAAGTTTCTTGGTCACTATTTTGGCAGTCT  4973

Query  781   CATGCTTGGTTGGGAAGGCTTCCACCCAGCCAGAGAACGTGTCCACAAACACCAGAAGAT  840
             |||| ||||||||||||||||| ||||||||||||||||||||||| || ||||| ||||
Sbjct  4972  CATGTTTGGTTGGGAAGGCTTCAACCCAGCCAGAGAACGTGTCCACGAATACCAGGAGAT  4913

Query  841   ACTTATGCCCATACAGTCCGGGCCTTACTTCAGTAAAGTCAATTTCCCAATGGGTGCCTG  900
             |||| | |||||||||||||||| | |||| |||||||||||||||||||||||||||||
Sbjct  4912  ACTTGTACCCATACAGTCCGGGCTTCACTTTAGTAAAGTCAATTTCCCAATGGGTGCCTG  4853

Query  901   GTCGATGTCCTCTTACTCGCACCCCGGGACCGACCTTAGCTTTACTGGCATTTACTTGGA  960
             |||||||||||||||||||    ||||  | || |||||  |||||||||||||||||||
Sbjct  4852  GTCGATGTCCTCTTACTCGTGTTCCGGCCCTGATCTTAGTCTTACTGGCATTTACTTGGA  4793

Query  961   CACAGGCTTGGCATGATTCCGCCACCTCGTGGAGGATCTTATCTTTATTTAGCATGTAAT  1020
             ||||||||||||||||||||||||||||||||||||||||||||||||||||||||||||
Sbjct  4792  CACAGGCTTGGCATGATTCCGCCACCTCGTGGAGGATCTTATCTTTATTTAGCATGTAAT  4733

Query  1021  AGGGGCTTTCTTTTCTGTCTAGAAGTGCCCTCATCTTCTGATAGCTAAGGTGGGTGAGCT  1080
             ||||||||||||| ||||||||||||||||||||||||||||||||||||||||||||||
Sbjct  4732  AGGGGCTTTCTTTCCTGTCTAGAAGTGCCCTCATCTTCTGATAGCTAAGGTGGGTGAGCT  4673

Query  1081  GGTGAAGGAAGTCTAATAATTCAAAGGTGAACTGGTCAGGCATCACAGGTTTACCTTGCA  1140
             ||||||||||||||||||||||||||||||||||||||||||||||||||||||||||||
Sbjct  4672  GGTGAAGGAAGTCTAATAATTCAAAGGTGAACTGGTCAGGCATCACAGGTTTACCTTGCA  4613

Query  1141  GGACCCAATATTTTTTCTCTCTATCATATGTGGCTCCCAACTCTCGTAGGTTCTTTATAT  1200
             |||||||||||||||||||||||||||||||||||||||||||| |||||||||||||||
Sbjct  4612  GGACCCAATATTTTTTCTCTCTATCATATGTGGCTCCCAACTCTTGTAGGTTCTTTATAT  4553

Query  1201  CTGTTTCAGTATAATGGAAGAAGTCTGGAGTGTACGGGGTTGAGGTCTCTATGAGAAGTG  1260
             |||| ||||| |||||||||||||||||||||||||||||||||||||||||||||||||
Sbjct  4552  CTGTCTCAGTGTAATGGAAGAAGTCTGGAGTGTACGGGGTTGAGGTCTCTATGAGAAGTG  4493

Query  1261  AGGAGGCCTTTGTGTCAGTCCCCATGGCTGCTTCCCGGGCTGCCTGGTCCGCCATTCGGT  1320
             |||||||||||||||||||||||||||||||||| |||||||||||||||||||||||||
Sbjct  4492  AGGAGGCCTTTGTGTCAGTCCCCATGGCTGCTTCTCGGGCTGCCTGGTCCGCCATTCGGT  4433

Query  1321  TGCCTTTAGCTTCAGCACTATTGCCTTTCTGATGTCCTGGGCAGTGAATTATACTGAGTC  1380
             ||||||||||||||||||||||||||||||||||||||||||||||||||||||||||||
Sbjct  4432  TGCCTTTAGCTTCAGCACTATTGCCTTTCTGATGTCCTGGGCAGTGAATTATACTGAGTC  4373

Query  1381  TTTTGGGCAGAAAGAGAGCTTTCAGTAAGGCCAAGATTTCGCCCTTGTTCTTGATCTCCT  1440
             |||||||||||||||||||||||||||||||||||||||||||||||||||||||||| |
Sbjct  4372  TTTTGGGCAGAAAGAGAGCTTTCAGTAAGGCCAAGATTTCGCCCTTGTTCTTGATCTCTT  4313

Query  1441  TGCCTTCTGAGGTGAGCAACCCACGTCTCCTATATATTTCTCCATGGACATGGGCGGTAG  1500
             ||||||||||||||||||||||||||||||||||||||||||||||||||||||||||||
Sbjct  4312  TGCCTTCTGAGGTGAGCAACCCACGTCTCCTATATATTTCTCCATGGACATGGGCGGTAG  4253

Query  1501  CAAAGGCATAGCGGCTATCAGTATAAACATTTAGCTTCTTACCTTCTGCCATCTTTAGGG  1560
             ||||||||||||||||||||||||||||||||||||||||||||||||||||||||||||
Sbjct  4252  CAAAGGCATAGCGGCTATCAGTATAAACATTTAGCTTCTTACCTTCTGCCATCTTTAGGG  4193

Query  1561  CCTGGGTGAGTGCTATTAGTTCAGCTCGCTGGGCGGATGTCCCGGCTGGCAACGCCTTGG  1620
             ||||||||||||||||||||||||||||||||||||||||||||||||||||||||||||
Sbjct  4192  CCTGGGTGAGTGCTATTAGTTCAGCTCGCTGGGCGGATGTCCCGGCTGGCAACGCCTTGG  4133

Query  1621  CCCAGATTACCTCGGTCTCGGTGGTCACCGCTGCTCCAGCCTTACGTTGCCCCTCCTGCA  1680
             ||||||||||||||||||||||||||||||||||||||||| ||||||| ||||| ||||
Sbjct  4132  CCCAGATTACCTCGGTCTCGGTGGTCACCGCTGCTCCAGCCCTACGTTGTCCCTCTTGCA  4073

Query  1681  GGAAGCTGCTTCCATCTGTATACCAGGTGTGGTCGGCATTTGGGAGGGGCTGGTCCGTGA  1740
             ||||||||||||||||||||||||||||||||||||| | ||||||||||||||||||||
Sbjct  4072  GGAAGCTGCTTCCATCTGTATACCAGGTGTGGTCGGCGTCTGGGAGGGGCTGGTCCGTGA  4013

Query  1741  GGTCCGGTCTGGTGCCGTGTGTCTCAGCCAAGATCTCGAGGCAGTCGTGGGGGGTCTCTT  1800
             |||| |||||||| ||||||||||| |||||||||||||||||||| ||  | | |||||
Sbjct  4012  GGTCTGGTCTGGTTCCGTGTGTCTCGGCCAAGATCTCGAGGCAGTCATGATGAGGCTCTT  3953

Query  1801  TTCCCGGCAAGGGGAGCAACGTGGCCGGGTTTAAGGCTACCACCGGTCCGAACTGAACTC  1860
             | ||||| | |||||||||||| |||||||||| ||||||||||||||||||||| || |
Sbjct  3952  TCCCCGGTAGGGGGAGCAACGTAGCCGGGTTTAGGGCTACCACCGGTCCGAACTGGACCC  3893

Query  1861  GGTCCGTATCTAGGAGCATTGCCTGATAGTGGGTCATGCGGGCGTTGGATAGCCAGCGGT  1920
             ||||||||||||||||||| ||||||||||||||||||||||||||||||||||||||||
Sbjct  3892  GGTCCGTATCTAGGAGCATCGCCTGATAGTGGGTCATGCGGGCGTTGGATAGCCAGCGGT  3833

Query  1921  CAGGGGGTTGCTTGACCAGTGCCTCTACTGCATGGGGGGCCAGGATGACTAGCGGCTGTC  1980
             |||||||||||||||| |||||||||||||||||||||||||||||||||||||||||||
Sbjct  3832  CAGGGGGTTGCTTGACTAGTGCCTCTACTGCATGGGGGGCCAGGATGACTAGCGGCTGTC  3773

Query  1981  CCATGGTTAGCTTGCCTGCATCTTTTGTCAGAACGGCAATGGCTGCTACCATCCGTAGGC  2040
             ||||||||||||||||||||||||||||||||||||||||||||||||||||||||||||
Sbjct  3772  CCATGGTTAGCTTGCCTGCATCTTTTGTCAGAACGGCAATGGCTGCTACCATCCGTAGGC  3713

Query  2041  AAGGGGGCCACCCAGCTGCCACTGGGTCTAGCTTTTTGGACAGGTAGGCCACGGGCCGAC  2100
             |||||||||||||||||||||||||||||||||||||||||||||||||||| |||||||
Sbjct  3712  AAGGGGGCCACCCAGCTGCCACTGGGTCTAGCTTTTTGGACAGGTAGGCCACCGGCCGAC  3653

Query  2101  GCCAAGGTCCCAGTTTTTGCGTTAGGACGCCTTTGGCGTAGCCCTGCTTCTCGTCGACAA  2160
             ||||||||||||||||||||||||||||||||||||||||||||||||||||||| ||||
Sbjct  3652  GCCAAGGTCCCAGTTTTTGCGTTAGGACGCCTTTGGCGTAGCCCTGCTTCTCGTCAACAA  3593

Query  2161  AGAGTTCAAAGGGCTTAGTCAAATCTGGCAACCCCAGGGCTGGGGCAGTTAGAAGAGCCT  2220
             ||||||||||||||||||||||||||||||| ||||||||||||||||||||||||||||
Sbjct  3592  AGAGTTCAAAGGGCTTAGTCAAATCTGGCAATCCCAGGGCTGGGGCAGTTAGAAGAGCCT  3533

Query  2221  GTTTGATTTCTTGATAGGCCTTTTGCTGGTCTGGGCCCCAATTAAACAGAGTCCCCGTTT  2280
             |||| |||||||||||||||||||||||||||||||||||||||||||||||||||||||
Sbjct  3532  GTTTAATTTCTTGATAGGCCTTTTGCTGGTCTGGGCCCCAATTAAACAGAGTCCCCGTTT  3473

Query  2281  TGGTGAGAGGGTACAAGGGGGCTGCCATTTCTGCAAACCCAGGGATCCAGAGGCGACAGA  2340
             ||||||||||||||||||||||||||||||||||||||||||||||||||||||||||||
Sbjct  3472  TGGTGAGAGGGTACAAGGGGGCTGCCATTTCTGCAAACCCAGGGATCCAGAGGCGACAGA  3413

Query  2341  AGCCTGCCGTCCCTAGGAACTCCCTTAGTTGTCGAGGGGTCTTCGGAGTAGGCTGCCCCA  2400
             ||||||||||||||||||||||||||||||||||||||||||||||||||||||||||||
Sbjct  3412  AGCCTGCCGTCCCTAGGAACTCCCTTAGTTGTCGAGGGGTCTTCGGAGTAGGCTGCCCCA  3353

Query  2401  TCACAGTCTCTTTTCTGGCCTCAGTCAGCCATCTCTGACCCTCTTTTAGGAGATACCCCA  2460
             |||||||||||||||||||| |||||||||||||||||||||||||||| ||||||||||
Sbjct  3352  TCACAGTCTCTTTTCTGGCCCCAGTCAGCCATCTCTGACCCTCTTTTAGAAGATACCCCA  3293

Query  2461  GATACTTGACCTGTTTCTGGCAAAGTTGGGCTTTCTTGGCCGAGGCCCGATACCCGAGGT  2520
             |||||||||||||||||||||||| |||||||||||||||||||||||||||||||||||
Sbjct  3292  GATACTTGACCTGTTTCTGGCAAATTTGGGCTTTCTTGGCCGAGGCCCGATACCCGAGGT  3233

Query  2521  TTCCTAGGGTTAGTAACAGGGCCCGAGTACCTTGTTGGCAGTCGAGCTCAGAAGTGGCGG  2580
             | ||||||||| ||||||||||||||||||||||||||||||||||||||||||||||||
Sbjct  3232  TCCCTAGGGTTTGTAACAGGGCCCGAGTACCTTGTTGGCAGTCGAGCTCAGAAGTGGCGG  3173

Query  2581  CCAGTAGTATGTCATCCACGTACTGTAGCAGGATCAAGTCTGGGTGCTGGATCCGGAAGT  2640
             |||| |||| ||||||||||||||||||||||||||||||||||||||||||||||||||
Sbjct  3172  CCAGCAGTAAGTCATCCACGTACTGTAGCAGGATCAAGTCTGGGTGCTGGATCCGGAAGT  3113

Query  2641  CTGCTAGGTCTCTGTGTAGTGCCTCATCAAACAGGGTGGGACTGTTTTTGAAACCCTGTG  2700
             |||||||||||||||| |||||||||||||||||||||||||||||||||||||||||||
Sbjct  3112  CTGCTAGGTCTCTGTGCAGTGCCTCATCAAACAGGGTGGGACTGTTTTTGAAACCCTGTG  3053

Query  2701  GGAGTCTGGTCCAGGTTAATTGTCCTGAGATTCCCATCCCTGGATCTCTCCACTCGAAGG  2760
             |||||||||||||||| ||||||||||||||||||||| |||||||||||||||| ||||
Sbjct  3052  GGAGTCTGGTCCAGGTCAATTGTCCTGAGATTCCCATCTCTGGATCTCTCCACTCAAAGG  2993

Query  2761  CGAAGAGAGGCTGACTGGTGGGGTGGAGTCTCAGGCAGAAAAAGGCATCCTTTAAATCAA  2820
             ||||||||||||||||||||||||||||||||||||||||||||||||||||||||||||
Sbjct  2992  CGAAGAGAGGCTGACTGGTGGGGTGGAGTCTCAGGCAGAAAAAGGCATCCTTTAAATCAA  2933

Query  2821  GCACAGTATACCACCGGTGGGACGGTGGGAGCCCACTTAGGAGGTTATAAGGATTGGGCA  2880
             ||||||| |||||| ||||||||||||||||||| || | |||||| ||||| |||||||
Sbjct  2932  GCACAGTGTACCACTGGTGGGACGGTGGGAGCCCGCTCAAGAGGTTGTAAGGGTTGGGCA  2873

Query  2881  CGGTGGGGTGGATGTCTTCCACCCGCTTGTTGACTTCTCTCAGATCCTGGACAGGCCTAT  2940
             ||||||||||||||||||||||||||||||||||||||||||||||||||||||||||||
Sbjct  2872  CGGTGGGGTGGATGTCTTCCACCCGCTTGTTGACTTCTCTCAGATCCTGGACAGGCCTAT  2813

Query  2941  AATCGTTAGTTCCTGGTTTCTTAACGGGTAGCAGGGGTGTATTCCAGGGGGACTGGCAGG  3000
             |||| ||||| |||||||||||||||||||||||||| || |||||||||||||||||||
Sbjct  2812  AATCATTAGTCCCTGGTTTCTTAACGGGTAGCAGGGGCGTGTTCCAGGGGGACTGGCAGG  2753

Query  3001  GTACCAGTATTCCCTGGTCCAACAGTCTCTGTATGTGGGGCTTGATCCCCAGTCTGGCTT  3060
             ||||||||||||||||||||||||||||||||||||||||||||||||||||||||||||
Sbjct  2752  GTACCAGTATTCCCTGGTCCAACAGTCTCTGTATGTGGGGCTTGATCCCCAGTCTGGCTT  2693

Query  3061  CTTGTGACATGGGGTATTGTTTTATGGACACGGGGGTAGAGGTTGCCTTCAGAGGTATGA  3120
             ||||||||||||||||||||||||||||||||||||||||||||||||||||||||||||
Sbjct  2692  CTTGTGACATGGGGTATTGTTTTATGGACACGGGGGTAGAGGTTGCCTTCAGAGGTATGA  2633

Query  3121  TCAGAGGAGCTTGGCGAACTGCCAGTCCCATGCCCCCGGTTTCCGCCCAGGCCTGGGGAA  3180
             |||||||||||||||||||||||||||||||||||||||||||||||||| |||||||||
Sbjct  2632  TCAGAGGAGCTTGGCGAACTGCCAGTCCCATGCCCCCGGTTTCCGCCCAGACCTGGGGAA  2573

Query  3181  AATCAGAAAGCCATGTGGACCCTAGAGAAACATCCGGCTCTTTTGAGGTCTCATGTAGCC  3240
             ||||||||||||| ||||||||||||||||||||||||||||||||||||||||||||||
Sbjct  2572  AATCAGAAAGCCAGGTGGACCCTAGAGAAACATCCGGCTCTTTTGAGGTCTCATGTAGCC  2513

Query  3241  GATACTCATCTTCTATGTTTAGGGTCAGCACTTGCAGGGGCAGTCCCATTGGTCCCATAA  3300
             ||||||||||||||||||||||||||||||||||||||||||||||||||||||||||||
Sbjct  2512  GATACTCATCTTCTATGTTTAGGGTCAGCACTTGCAGGGGCAGTCCCATTGGTCCCATAA  2453

Query  3301  CCTGAGCTCCTGATCCCTCGAAGTGGATTTGGGCTTTTAGTTTAGTCAGCAAGTCTCTTC  3360
             ||||||||||||||||||||||||||||||||||||||||||||||||||||||||||||
Sbjct  2452  CCTGAGCTCCTGATCCCTCGAAGTGGATTTGGGCTTTTAGTTTAGTCAGCAAGTCTCTTC  2393

Query  3361  CTAGCAGAGGATAGGGGCAGTCTGGTACATGGAGGAAAGAGTGGGTGACCTTACCGGTAG  3420
             ||||||||||||||||||||||||||||||||||||||||||||||||||||||||||||
Sbjct  2392  CTAGCAGAGGATAGGGGCAGTCTGGTACATGGAGGAAAGAGTGGGTGACCTTACCGGTAG  2333

Query  3421  CTAGATGCACTTTGCGATCCGTGGTCCAGCGATACCGCTTTCCTCCAGTAGCCCCTTGGA  3480
             ||||||| ||||||||||||||||||||||||||||||||||||||||||||||||||||
Sbjct  2332  CTAGATGTACTTTGCGATCCGTGGTCCAGCGATACCGCTTTCCTCCAGTAGCCCCTTGGA  2273

Query  3481  CCCAGGCAGACTTGTCACTTAGGGGTCCAGGATTTTGGGTCAGCACGGAGTGTTGGGCCC  3540
             ||||||||| ||||||||||||||||||||||||||||||||||||||||||||||||||
Sbjct  2272  CCCAGGCAGCCTTGTCACTTAGGGGTCCAGGATTTTGGGTCAGCACGGAGTGTTGGGCCC  2213

Query  3541  CAGTATCTACCAGGAAGGTGACGGGTTGCCCCCCGACTTTGAGGGTTATCCTGGGTTCAg  3600
             ||||||||||||||||||||||||||||||||||||||||||||||||||||||||||||
Sbjct  2212  CAGTATCTACCAGGAAGGTGACGGGTTGCCCCCCGACTTTGAGGGTTATCCTGGGTTCAG  2153

Query  3601  gggggggCTCCTGACCCTGACCTCCCTAGTCACCTAAGGTCAGGAGGGAGGTCTGGGGCC  3660
             |||||||||||||||||||||||||||||||||||||||| |||||||||||||||||||
Sbjct  2152  GGGGGGGCTCCTGACCCTGACCTCCCTAGTCACCTAAGGTTAGGAGGGAGGTCTGGGGCC  2093

Query  3661  TCGGTCCTCGGGGCCCTCGTGGCTTCTTTGGGCAGTCCTTAGCCCAGTGTCCCTTTTCTT  3720
             || |||||||||||||||||||||||||||||||||||||||||||||||||||||||||
Sbjct  2092  TCAGTCCTCGGGGCCCTCGTGGCTTCTTTGGGCAGTCCTTAGCCCAGTGTCCCTTTTCTT  2033

Query  3721  TGCAGTAGGCGCATTGATCCTTATCAAGTTGGGGCCTCTTCCGCTCTCCCCCCTGTCTAT  3780
             |||||||||||||||| ||||||||||||||||||||| |||||||||||||||||||||
Sbjct  2032  TGCAGTAGGCGCATTGGTCCTTATCAAGTTGGGGCCTCCTCCGCTCTCCCCCCTGTCTAT  1973

Query  3781  CCTGTCTCTGACCAATAACTACAGTGGCCAAGAGCTTGCTCATCTCTCTATGTCTTCTGC  3840
             ||||||||||||||||||||||||||||||||||||||||||||||||||||||||||||
Sbjct  1972  CCTGTCTCTGACCAATAACTACAGTGGCCAAGAGCTTGCTCATCTCTCTATGTCTTCTGC  1913

Query  3841  GGTCcctttctttctctttctgctcatcctctgccctacggcgttcttctttttcctctg  3900
             ||||||||||||||||| ||||||||||||||||||||||||||||||||||||||||||
Sbjct  1912  GGTCCCTTTCTTTCTCTCTCTGCTCATCCTCTGCCCTACGGCGTTCTTCTTTTTCCTCTG  1853

Query  3901  tttctctcctgatacgttcctctctttcttccggggtttctcgtttATTAAAGATCTTTT  3960
             |||||||| |||||||||||||||||||||||||||||||||| ||||||||||||||||
Sbjct  1852  TTTCTCTCTTGATACGTTCCTCTCTTTCTTCCGGGGTTTCTCGCTTATTAAAGATCTTTT  1793

Query  3961  CAGCTTCCCTCACTAAGTCTCCTAAGGTCTTGCTCTTTAAATCTTCTAACCGCTCTAACT  4020
             ||||||||||||||||||||||||||||||||||||||||||||||||||||||||||||
Sbjct  1792  CAGCTTCCCTCACTAAGTCTCCTAAGGTCTTGCTCTTTAAATCTTCTAACCGCTCTAACT  1733

Query  4021  TTCGCCCGATATCCGGGGCAGACTGCCAGATGAATGACATAGACACATTGGTTTCTTGCC  4080
             ||||||||||||||||||||||||||||||||||||||||||||||||||||||||||||
Sbjct  1732  TTCGCCCGATATCCGGGGCAGACTGCCAGATGAATGACATAGACACATTGGTTTCTTGCC  1673

Query  4081  CTGGGTCCTCAGGGTCATAAGGAGTGTACCTGCGATAGGCCTCCTTGAGTCTCTCTAAAA  4140
             ||||||||||||||||||||||||||||||||||||||||||| ||||||||||||||||
Sbjct  1672  CTGGGTCCTCAGGGTCATAAGGAGTGTACCTGCGATAGGCCTCTTTGAGTCTCTCTAAAA  1613

Query  4141  AGGCTGAGGGAGACTCATTAGGTCCCTGGGTTATCCCTTTTACCTTGGCCAAATTGGTGG  4200
             ||||||||||||||||||||||||||||||||||||||||||||||||||||||||||||
Sbjct  1612  AGGCTGAGGGAGACTCATTAGGTCCCTGGGTTATCCCTTTTACCTTGGCCAAATTGGTGG  1553

Query  4201  GGCTTCTGCCCGCGTTTTGGAGACCCGCTAAGAGCAACTGGCGATAGAGGACTAGGTGGT  4260
             | |||||||||||||| |||||||||||||||||||||||||||||||||||||||||||
Sbjct  1552  GACTTCTGCCCGCGTTCTGGAGACCCGCTAAGAGCAACTGGCGATAGAGGACTAGGTGGT  1493

Query  4261  TCCTACCTTCTGTAGTGGTGTAATCCCAACCGGGGCGTTCAAGGGGAAAAGCAGCATTGA  4320
             |||||||||||||||||||||||||||| |||||||||||||||||||||||||||||||
Sbjct  1492  TCCTACCTTCTGTAGTGGTGTAATCCCATCCGGGGCGTTCAAGGGGAAAAGCAGCATTGA  1433

Query  4321  CTTCATTAGGCAACTGAGTGGGGCGTCCATCATTGCCCCGGACTGCCTTTCTAGCCTCTA  4380
             |||||||||| |||||||||||||||||||||||||||||||||||||||||||||||||
Sbjct  1432  CTTCATTAGGTAACTGAGTGGGGCGTCCATCATTGCCCCGGACTGCCTTTCTAGCCTCTA  1373

Query  4381  GGAGCACCCGCTGCTTTTCTTCTCCGGTCAGCAGGGTCCCCAACAACTGCTGACAGTCGT  4440
             ||||||||||||||||||||||||||||||||||||||||||||||||||||||||||||
Sbjct  1372  GGAGCACCCGCTGCTTTTCTTCTCCGGTCAGCAGGGTCCCCAACAACTGCTGACAGTCGT  1313

Query  4441  CCCAGGTGGGCTGGTGGGTGATGAGGACGGACTCAATCAAGGCCGTCAATTTACCTGGAT  4500
             ||||||||||||||||||||||||||||||||||||||||||||||||||||||||||||
Sbjct  1312  CCCAGGTGGGCTGGTGGGTGATGAGGACGGACTCAATCAAGGCCGTCAATTTACCTGGAT  1253

Query  4501  CTTCAGAAAAGGAAGGGTTATTATTTTTCCAATTATATAAGTCAGAGGAGGAAAACGGCC  4560
             |||||||||||||||||||||||||||||||||| ||||| || || |||||||||||||
Sbjct  1252  CTTCAGAAAAGGAAGGGTTATTATTTTTCCAATTGTATAAATCCGAAGAGGAAAACGGCC  1193

Query  4561  AGTACTGAAGCTGGCCATCTCCCCCCATGCGGAGTGGGAATGCCTGGGAGATGATGGAGT  4620
             | ||||||||||||||||||||||||||||||||||| |||||||||||| || ||||||
Sbjct  1192  AATACTGAAGCTGGCCATCTCCCCCCATGCGGAGTGGAAATGCCTGGGAGGTGGTGGAGT  1133

Query  4621  CCGCTGCGGGAGGGT  4635
             || ||||||||||||
Sbjct  1132  CCACTGCGGGAGGGT  1118


 Score = 1879 bits (2083),  Expect = 0.0
 Identities = 1094/1125 (97%), Gaps = 3/1125 (0%)
 Strand=Plus/Minus

Query  4730  GGAGGGTTGTGCTCTGTACGGCGGGGGGTCCTCTGTGAGAAGGTCAATGAGAGGTCCGCC  4789
             ||||||||||||||||||||||||||||||||||||||||||||||||||| ||||||||
Sbjct  1124  GGAGGGTTGTGCTCTGTACGGCGGGGGGTCCTCTGTGAGAAGGTCAATGAGGGGTCCGCC  1065

Query  4790  GCTATCAGGGAGAACCTGGGGCTTAGGAGGTTTGGACTTTATAGAGGGGGTAAGGGCAGG  4849
             ||||||||||||||||||||||||||||||||||||||||||||||||||||||||||||
Sbjct  1064  GCTATCAGGGAGAACCTGGGGCTTAGGAGGTTTGGACTTTATAGAGGGGGTAAGGGCAGG  1005

Query  4850  GTAAAGGGCAGATCGGGACGGAGGTTGCGCAGAAGGACCGGGCGGGAGGACGGGAGCTGT  4909
             ||||||||||||||||||||||||||||||||||||||||||||||||||||||||||||
Sbjct  1004  GTAAAGGGCAGATCGGGACGGAGGTTGCGCAGAAGGACCGGGCGGGAGGACGGGAGCTGT  945

Query  4910  CGGCAAGGGAGGAGGTTTAGGAGAAACAAACGGTTTGACCCACGGAGGGGGGTCATAGGC  4969
             ||||||||||||| |||||||||| |||||||||||||||||||||||||||||||||||
Sbjct  944   CGGCAAGGGAGGAAGTTTAGGAGACACAAACGGTTTGACCCACGGAGGGGGGTCATAGGC  885

Query  4970  AAGTGCCTCCCAGGTAACGATATATGGGACCTGATCCGGGTGTCCGTGGGGACCAGGACA  5029
             ||||||||||||||| ||||||||||||||||||||||||||||||||||||||||||||
Sbjct  884   AAGTGCCTCCCAGGTGACGATATATGGGACCTGATCCGGGTGTCCGTGGGGACCAGGACA  825

Query  5030  AAACACTCTAGACTTAACCTGAGAGATAATACTTAAATTGAAAGTACCATCCTGAGGCCA  5089
             ||||||||||||||||||||||||||||||||||||||||||||||||||||||||||||
Sbjct  824   AAACACTCTAGACTTAACCTGAGAGATAATACTTAAATTGAAAGTACCATCCTGAGGCCA  765

Query  5090  TCCTACATTGAAAGTTGGCCATTCGGCGGAACAGAAGGTAATCCAGCGCCTCTTCCTGAC  5149
             ||| |||||||||||||||||||| |||||||||||||||||||||||||||||||||||
Sbjct  764   TCCCACATTGAAAGTTGGCCATTCAGCGGAACAGAAGGTAATCCAGCGCCTCTTCCTGAC  705

Query  5150  ATCCACAGACTGGTTGGATGCAATGCGCTGGACATCTCCCCAGTGCTGCAAGGTTAGACT  5209
             |||||||||||||||||||||||||||||||||||| ||||||||||||||||||| |||
Sbjct  704   ATCCACAGACTGGTTGGATGCAATGCGCTGGACATCCCCCCAGTGCTGCAAGGTTAAACT  645

Query  5210  CAGAGGGGTAGTTACGGTCTGTCCCATGATCTTGAAAACACTTAAAGACAGAA-AAAACT  5268
             |||||||||||||||||||||||||||||||| |||||||||||||||||||| ||||||
Sbjct  644   CAGAGGGGTAGTTACGGTCTGTCCCATGATCTCGAAAACACTTAAAGACAGAAGAAAACT  585

Query  5269  AACGAAGAACAAAAGAGCAATAAAACAAATCAGACGCGCAGCGCGGTTTCGGCGTAAAAC  5328
             |||||||||||||||| |||  ||||||||||||||||| |||||| |||||||||||||
Sbjct  584   AACGAAGAACAAAAGAACAA-CAAACAAATCAGACGCGCGGCGCGGCTTCGGCGTAAAAC  526

Query  5329  CGAAAGCAAAAATCCAGACGGGGGCGGGAAGTGTCTCTGTCTCTCGTCCCCCAACAAAGC  5388
             ||||||||||||| ||||||||||||||||||||||||||||||||||||||||||||||
Sbjct  525   CGAAAGCAAAAATTCAGACGGGGGCGGGAAGTGTCTCTGTCTCTCGTCCCCCAACAAAGC  466

Query  5389  CACGTACAGTGGCGGAGCTCCAAAAAGTCCGACTCGGGTAGGTTAACTGATACAGAATGG  5448
             ||||||||||||||||||||||||||||||||||||||||||||||||||||||||||||
Sbjct  465   CACGTACAGTGGCGGAGCTCCAAAAAGTCCGACTCGGGTAGGTTAACTGATACAGAATGG  406

Query  5449  GCCACAAAACGGGCCCCCGAAGCCGCTGGGACGTCTCCCAGGGGCTGCGGCCGGGAATAC  5508
             |||||||||||||||||||| |||||||||||||||||||||||||||||||||||||||
Sbjct  405   GCCACAAAACGGGCCCCCGAGGCCGCTGGGACGTCTCCCAGGGGCTGCGGCCGGGAATAC  346

Query  5509  GAACTCGTCAGTTCTTCCGCGGAACCGCCAGATACAGATCTAGTTAGCCAACTAGTACAG  5568
             |||||||||||||||||||||||||||||||||||||||||||||||| |||||||||||
Sbjct  345   GAACTCGTCAGTTCTTCCGCGGAACCGCCAGATACAGATCTAGTTAGCTAACTAGTACAG  286

Query  5569  ACGCAGGCGCAAACATTAGATGCCGGCACAAACACGCACGGAGACAGAGACAGACACGAA  5628
             ||||||||||||||||| |||||||||||||||||||||| |||||||||||||||||||
Sbjct  285   ACGCAGGCGCAAACATTGGATGCCGGCACAAACACGCACGAAGACAGAGACAGACACGAA  226

Query  5629  ACGACCGCTGGCCAGCTTACCTCCCGGCGGGGG-TCGGTGGTCCCTGGGCAGGGGTCTCC  5687
             ||||||||||||||||||||||||||||||||| ||||||||||||||||||||||||||
Sbjct  225   ACGACCGCTGGCCAGCTTACCTCCCGGCGGGGGATCGGTGGTCCCTGGGCAGGGGTCTCC  166

Query  5688  TGATCTCGGTGGAACCTCCAAATGAAAGACCCCCCAGGTGGGCAGTCAATCAATCTGAGG  5747
               |||||||||||||||||||||||||||||||| | ||||| |||||||||||||||||
Sbjct  165   AAATCTCGGTGGAACCTCCAAATGAAAGACCCCCGACGTGGGTAGTCAATCAATCTGAGG  106

Query  5748  AGACCCTCCCAAGGATCAGCGAGTCCACGATTCGGATGTAAACAGCAAGAGGCTTTATTG  5807
             |||||||| |||||| ||||||| |||||||||||||| |||||||||||||||||||||
Sbjct  105   AGACCCTCTCAAGGACCAGCGAGACCACGATTCGGATGCAAACAGCAAGAGGCTTTATTG  46

Query  5808  GGAACACGGGTACCCGGGCGACTCAGTCTATCGGAGGACTGGCGC  5852
             |||||||||||||||||||||| ||||||||||||||||||||||
Sbjct  45    GGAACACGGGTACCCGGGCGACGCAGTCTATCGGAGGACTGGCGC  1


 Score = 1142 bits (1266),  Expect = 0.0
 Identities = 727/801 (91%), Gaps = 44/801 (5%)
 Strand=Plus/Minus

Query  5853  GCCGAGTGTGGAGTTTGTACCCTTTTTATAGGGCTAGGGCTGGGGAGCAAAAAGCGCGGT  5912
             |||||||||||||||| |||||||||||||||||| ||||||||||||||||||||||||
Sbjct  8183  GCCGAGTGTGGAGTTTTTACCCTTTTTATAGGGCTGGGGCTGGGGAGCAAAAAGCGCGGT  8124

Query  5913  TACAGAAGCGAGAAGCGAGCTGGTTGGTTAGTTCGAATAAGGTTTGGGGTACTTCCCGGT  5972
             |||||||||||||||||||||||||||||||||||||||||| |||||||| ||| ||||
Sbjct  8123  TACAGAAGCGAGAAGCGAGCTGGTTGGTTAGTTCGAATAAGGCTTGGGGTATTTCTCGGT  8064

Query  5973  CATTTGGGGAAACTGAGGTGGGACTTTTTAGATCTAAACAATGTCTATTTTCAAGAAATG  6032
             ||||||||||||||||||||||||||||||| ||||||||||||||||||||||||||||
Sbjct  8063  CATTTGGGGAAACTGAGGTGGGACTTTTTAGTTCTAAACAATGTCTATTTTCAAGAAATG  8004

Query  6033  GGTAGGGGAGGGGTACAAGGAAAGAGTCTAATGAAGGTTCAGCAATGGGCACATATCTGG  6092
             |||| ||||||||||| ||||||| |||||||||||||||| ||||||||||| | ||||
Sbjct  8003  GGTATGGGAGGGGTACGAGGAAAGGGTCTAATGAAGGTTCAACAATGGGCACACACCTGG  7944

Query  6093  TCAGAACGTTGGCAGACACACAGGTTCAAGGAGTGACCAGAGCACTGTGCACCTCTATTT  6152
             ||||||| |||||||||||||||||| |||||||| ||||||||||||||||||||||||
Sbjct  7943  TCAGAACATTGGCAGACACACAGGTTTAAGGAGTGGCCAGAGCACTGTGCACCTCTATTT  7884

Query  6153  TTCTAAATCAGTGAAGCTAGTTCTGCTAACACTGACGTCTATCGGGGCTTCTGTGTCTGT  6212
             ||||||||||||||||||||||||||||||||||||||||                    
Sbjct  7883  TTCTAAATCAGTGAAGCTAGTTCTGCTAACACTGACGTCT--------------------  7844

Query  6213  TGCTGGTTCCGCTTTATCTGAGAACCATCTGTTCTTGGCCCTGAGCCGGGGCCCAGGTGC  6272
                                |||| ||||||||||||||||||||||||||||||||||||
Sbjct  7843  -------------------GAGAGCCATCTGTTCTTGGCCCTGAGCCGGGGCCCAGGTGC  7803

Query  6273  TTGACCACCGATATCCTGTTCGGCCCCTGTCCCAGTGCTATTCAGCCTTGATCTTTAACT  6332
             ||||||||||||||     | |||||||||||||||  ||||||||||| ||||||||||
Sbjct  7802  TTGACCACCGATAT-----TTGGCCCCTGTCCCAGTATTATTCAGCCTTAATCTTTAACT  7748

Query  6333  GTTAATCTATAACTGAACTTCCTTGTAACTTTTGAGAACCCAGCTCTGGTACTTTTTCAT  6392
             |||||||| ||||||||||| |||||||||||||||||| ||||||||||||||||||||
Sbjct  7747  GTTAATCTTTAACTGAACTTTCTTGTAACTTTTGAGAACTCAGCTCTGGTACTTTTTCAT  7688

Query  6393  GCCTTGCAAAATGGCGTTACTGCAGCTAGCTTGCTAAGCCTTATGGTGGGGTCTTTCATT  6452
             ||||||||||||||||||||||||||||||||||||||||| ||||||||||||||||||
Sbjct  7687  GCCTTGCAAAATGGCGTTACTGCAGCTAGCTTGCTAAGCCTGATGGTGGGGTCTTTCATT  7628

Query  6453  CCCCCCTCTTTCTGGAAACTGAATAAAATCTTTTATTCACGTGATTCCACTTCTTCTGGA  6512
             ||||||||||||||||||||||||||||||||||||||||||||||||||||||||||||
Sbjct  7627  CCCCCCTCTTTCTGGAAACTGAATAAAATCTTTTATTCACGTGATTCCACTTCTTCTGGA  7568

Query  6513  CCTATTGATTTGAGTTGGTGATACTGTTGGGTCAGAATCAGGGCCTGTACTACTGAAATT  6572
              ||||||||||||||||||||||||||||||||| || ||||||||| ||||| ||||||
Sbjct  7567  TCTATTGATTTGAGTTGGTGATACTGTTGGGTCAAAACCAGGGCCTGCACTACCGAAATT  7508

Query  6573  CTGTCTTTTACAAACTGGACCAAGCGGTTGAGAATACAGGGTCCGAAGAGTAGGATTAAT  6632
             ||||||||||||||||||||||||||||||||||||||||||||||||||||||||||||
Sbjct  7507  CTGTCTTTTACAAACTGGACCAAGCGGTTGAGAATACAGGGTCCGAAGAGTAGGATTAAT  7448

Query  6633  AAGAGTATTATCAAGGGGCCC  6653
             || ||||||||||||||||||
Sbjct  7447  AAAAGTATTATCAAGGGGCCC  7427


 Score = 1016 bits (1126),  Expect = 0.0
 Identities = 572/578 (99%), Gaps = 0/578 (0%)
 Strand=Plus/Minus

Query  6646  AGGGGCCCTGATTCCGAGGGGTGTTTCCTCGCTTAAGGGAAATAAGGTCCCATGATGATG  6705
             ||||||||||||||||||||||||||||||||||||||||||| ||||||||||||||||
Sbjct  6153  AGGGGCCCTGATTCCGAGGGGTGTTTCCTCGCTTAAGGGAAATTAGGTCCCATGATGATG  6094

Query  6706  ATGGCTTCCAGTATGCCTGTCCAGTGGTCTCACAGCCCCATTTGCCACAGTAGCCCTCTC  6765
             ||||||||||||||||||||||||||||||||||||||||||||||||||||||||||||
Sbjct  6093  ATGGCTTCCAGTATGCCTGTCCAGTGGTCTCACAGCCCCATTTGCCACAGTAGCCCTCTC  6034

Query  6766  TCGGCCCTCCACACCCTGTTGGTACAGTATGCCCGGGGCAAACATAGAAGTCAAATGTTC  6825
             ||||||||||||||||||||||||||||||||||||||||||||||||||||||||||||
Sbjct  6033  TCGGCCCTCCACACCCTGTTGGTACAGTATGCCCGGGGCAAACATAGAAGTCAAATGTTC  5974

Query  6826  TTGCCCTTTTTCTTCCCCCGGGAGTGCGACACCCGAGTCCAGTCTCATCCCAGTCGTCCC  6885
             ||||||||||||||||||||||||||||||||||||||||||||||||||||||||||||
Sbjct  5973  TTGCCCTTTTTCTTCCCCCGGGAGTGCGACACCCGAGTCCAGTCTCATCCCAGTCGTCCC  5914

Query  6886  CTATTAAATCGCACAAGTCAAAGTACAGTTTGGGAAAGGCATCGGTCATTGTCCCCAGGA  6945
             ||||||||||||||||||||||||||||||| ||||||||||||||||||||||||||||
Sbjct  5913  CTATTAAATCGCACAAGTCAAAGTACAGTTTAGGAAAGGCATCGGTCATTGTCCCCAGGA  5854

Query  6946  GGGAGGTAGCATTAGCTGTTTGTCCTGTCATTAAGTTGGTAACTCTCCAAGTAACATTGA  7005
             ||||||||||||||||||||||||||||||||||||||||||||||||||||||||||||
Sbjct  5853  GGGAGGTAGCATTAGCTGTTTGTCCTGTCATTAAGTTGGTAACTCTCCAAGTAACATTGA  5794

Query  7006  AGACCTGATGAGGGCTGTCATGTGGTACTGATACTCCTGCCCTTATTAAGATCCCCAGGA  7065
             ||||||||||||||||||||||| ||||||||||||||||||||||||||||||||||||
Sbjct  5793  AGACCTGATGAGGGCTGTCATGTTGTACTGATACTCCTGCCCTTATTAAGATCCCCAGGA  5734

Query  7066  CTATCAGGGGGGCCCACGGGTTAATCTTATCTTTAAGGGGTTTTGAGAACGCTGGACCTT  7125
              ||| |||||| ||||||||||||||||||||||||||||||||||||||||||||||||
Sbjct  5733  TTATTAGGGGGCCCCACGGGTTAATCTTATCTTTAAGGGGTTTTGAGAACGCTGGACCTT  5674

Query  7126  CCATGTCGGTCCTGATGCTGTTCCGGCCGGAGGGGTTGTCGCCGCTTTTACGTGAGCGGC  7185
             ||||||||||||||||||||||||||||||||||||||||||||||||||||||||||||
Sbjct  5673  CCATGTCGGTCCTGATGCTGTTCCGGCCGGAGGGGTTGTCGCCGCTTTTACGTGAGCGGC  5614

Query  7186  GTGGATCCACGCAGCGATGCCGTCTACTTTGAGAGCGG  7223
             ||||||||||||||||||||||||||||||||||||||
Sbjct  5613  GTGGATCCACGCAGCGATGCCGTCTACTTTGAGAGCGG  5576


>NC_007815.2 PreXMRV-1 provirus, complete genome
Length=8197

 Score = 7357 bits (8158),  Expect = 0.0
 Identities = 5162/5878 (88%), Gaps = 67/5878 (1%)
 Strand=Plus/Minus

Query  7     AAGATCCCCAGGACTATTAGGGGGCCCCACGGGTTAATCTTATCTTTAAGGGGTTTTGAG  66
             ||||||||||  | ||| ||||||||||||||||||||||||||||||||||||||||||
Sbjct  5843  AAGATCCCCATAATTATCAGGGGGCCCCACGGGTTAATCTTATCTTTAAGGGGTTTTGAG  5784

Query  67    AACGCTGGACCTTCCATGTCGGTCCTAATGCTGTTCCGGCCGGAGGAGTTGTCGCCGCCT  126
             |||||||||| |||||||            ||||||||||||||||||||||||||||||
Sbjct  5783  AACGCTGGACTTTCCATG------------CTGTTCCGGCCGGAGGAGTTGTCGCCGCCT  5736

Query  127   TTACGTGAGCGGCGTGTATCCACGCAGAGATGCCGTCTACTTTGAGAGCGGTGGGGGTGG  186
             |||||||||||||||||||||||||||||||||||||||||||||||||||||||||| |
Sbjct  5735  TTACGTGAGCGGCGTGTATCCACGCAGAGATGCCGTCTACTTTGAGAGCGGTGGGGGTTG  5676

Query  187   TCAGCAGGACGGTGTAGGGTCCTTTCCAGCGAGGTTCCAAGTTCTTAGTCTGGTGCCGGC  246
             ||||||||||||||||||||||||||||||||||||| ||||||||||||||||||||||
Sbjct  5675  TCAGCAGGACGGTGTAGGGTCCTTTCCAGCGAGGTTCTAAGTTCTTAGTCTGGTGCCGGC  5616

Query  247   GTACCCACACGGTGTCGCCGACACGGAAGGGGTGTGGTATCACAGGCTGGTCTTGTTGGT  306
             |||||||||||| ||| |||||||||||||||||||||||||| ||||| ||| | ||||
Sbjct  5615  GTACCCACACGGCGTCACCGACACGGAAGGGGTGTGGTATCACTGGCTGATCTAGCTGGT  5556

Query  307   CCTGATAGGCAGCGGCCAGAGGCTTCCAGACCTCTCGTTGTACTGCTTGGAGGGCCTGTA  366
             ||||||| ||||||||||| ||||||||||||||| ||||||||||||||||||||||||
Sbjct  5555  CCTGATAAGCAGCGGCCAGCGGCTTCCAGACCTCTTGTTGTACTGCTTGGAGGGCCTGTA  5496

Query  367   AGTGAGCTTGGAGAGAGGGGCTATTAGTAAACTTTGACATTTCAGGATCATGGAAATTAA  426
             ||||||||||||||||||| |||||||| ||||||||||||||||||||||| ||||| |
Sbjct  5495  AGTGAGCTTGGAGAGAGGGACTATTAGTTAACTTTGACATTTCAGGATCATGAAAATTGA  5436

Query  427   CAAGGGGCGGGGGCGCCCCATACAGGATTTCATACGGAGTGAGTCCATGGGGGCCCGGAG  486
             ||||||||||||| ||||||||||| |||||||||||||| ||||| |||||||||||||
Sbjct  5435  CAAGGGGCGGGGGTGCCCCATACAGAATTTCATACGGAGTCAGTCCGTGGGGGCCCGGAG  5376

Query  487   TGTTGCGGGCTCGGTAGAGGGCCAAGGGAAGTAGGAGTACCCAGTCTCTAGTGCCAGTTG  546
             | || ||||||||||||||||| ||||| |||||||||||||||||||||||||||| ||
Sbjct  5375  TATTCCGGGCTCGGTAGAGGGCTAAGGGGAGTAGGAGTACCCAGTCTCTAGTGCCAGATG  5316

Query  547   CAAGCGTTAATTTGGTCAAAGTCTCCTTGATTGTCCTATTCATTCTTTCTACCTGACCTG  606
             |||||||||||||||||||||||||||| ||||| |||||||||||||||||||| ||||
Sbjct  5315  CAAGCGTTAATTTGGTCAAAGTCTCCTTAATTGTTCTATTCATTCTTTCTACCTGTCCTG  5256

Query  607   AACTCTGGGGTCTGTAAGCACAATGTAGTTTCCAATCAATCCCCAGTAGCTTGGCCACCG  666
             ||||||||||||| |||||||||||||  |||||||| ||||||||||  | |||||| |
Sbjct  5255  AACTCTGGGGTCTATAAGCACAATGTAACTTCCAATCGATCCCCAGTAAATCGGCCACTG  5196

Query  667   ACTGACTTACCTGGGAGACGAAGGCAGGCCCATTATCAGTCCCCAATACTTGGGGCATTC  726
             ||||||||||||||||| ||||||||||||| |||||||  |||||||| || |||||||
Sbjct  5195  ACTGACTTACCTGGGAGGCGAAGGCAGGCCCGTTATCAGATCCCAATACCTGCGGCATTC  5136

Query  727   CAAACCTTGGAAATATTTCTTCTAGAAGCTTTTTGGTCACAACTTTGGCAGTCTCATGCT  786
             |||| || ||||| || |||||||  |||||||||| ||| || |||||||| ||  |||
Sbjct  5135  CAAATCTCGGAAAAATGTCTTCTAACAGCTTTTTGGACACGACCTTGGCAGTTTCCCGCT  5076

Query  787   TGGTTGGGAAGGCTTCCACCCAGCCAGAGAACGTGTCCACAAACACCAGAAGATACTTAT  846
             |||| ||||| || || |||||||||||||| ||||| |||||||| || || ||||| |
Sbjct  5075  TGGTCGGGAATGCCTCTACCCAGCCAGAGAAGGTGTCTACAAACACTAGGAGGTACTTGT  5016

Query  847   GCCCATACAGTCCGGGCCTTACTTCAGTAAAGTCAATTTCCCAATGGGTGCCTGGTCGAT  906
              |||||||||||| ||| ||||||| || || |||| |||||||||||||||||| ||||
Sbjct  5015  ACCCATACAGTCCTGGCTTTACTTCCGTGAAATCAACTTCCCAATGGGTGCCTGGCCGAT  4956

Query  907   GTCCTCTTACTCGCACCCCGGGACCGACCTTAGCTTTACTGGCATTTACTTGGACACAGG  966
             |||| | |||||||||||| |  || |  || ||||| ||||||||||||||| ||||||
Sbjct  4955  GTCCGCGTACTCGCACCCCTGCCCCAATTTTGGCTTTGCTGGCATTTACTTGGGCACAGG  4896

Query  967   CTTGGCATGATTCCGCCACCTCGTGGAGGATCTTATCTTTATTTAGCATGTAATAGGGGC  1026
             |   ||| |  || | ||| |  ||||   |  | ||    |||| |||||| |||||||
Sbjct  4895  CGGTGCAGGTCTCAGTCACATACTGGATAGTTCTGTCCCGGTTTAACATGTAGTAGGGGC  4836

Query  1027  TTTCTTTTCTGTCTAGAAGTGCCCTCATCTTCTGATAGCTAAGGTGGGTGAGCTGGTGAA  1086
             |||||| |||||| || |||||| ||||||| |||  ||| || ||||||||   ||| |
Sbjct  4835  TTTCTTCTCTGTCGAGGAGTGCCTTCATCTTTTGAGGGCTCAGATGGGTGAGTCTGTGTA  4776

Query  1087  GGAAGTCTAATAATTCAAAGGTGAACTGGTCAGGCATCACAGGTTTACCTTGCAGGACCC  1146
             || ||||||| | ||||||   | |||| || |||||||||||||| ||||| |||||||
Sbjct  4775  GGGAGTCTAACAGTTCAAACACGGACTGATCGGGCATCACAGGTTTGCCTTGTAGGACCC  4716

Query  1147  AATATTTTTTCTCTCT-ATCATATGTGGCTCCCAACTCTCGTAGGTTCTTTATATCTGTT  1205
             |||||  ||| | ||| ||  || ||||||||||  || |||||  | || | |||||||
Sbjct  4715  AATATCCTTT-TGTCTGATTGTAGGTGGCTCCCAGTTCCCGTAGTCTTTTGAGATCTGTT  4657

Query  1206  TCAGTATAATGGAAGAAGTCTGGAGTGTACGGGGTTGAGGTCTCTATGAGAAGTGAGGAG  1265
             || || ||||||||   |   || || ||||||||||||  ||||||||| ||||  |||
Sbjct  4656  TCGGTGTAATGGAAATGGGGAGGCGTATACGGGGTTGAGTCCTCTATGAGGAGTGTAGAG  4597

Query  1266  GCCTTTGTGTCAGTCCC--CATGGCTGCTTCCCGGGCTGCCTGGTCCGCCATTCGGTTGC  1323
             |  ||| |   | | ||  ||||||||| || |||||||| || || ||||| |||||||
Sbjct  4596  G--TTTCTAGAACTGCCTTCATGGCTGCCTCTCGGGCTGCTTGATCTGCCATACGGTTGC  4539

Query  1324  CTTTAGCTTCAGCACTATTGCCTTTCTGATGTCCTGGGCAGTGAATTATACTGAGTCTTT  1383
             || | || |||||||| || ||||| ||||||||||| |||||||||||||| |||| ||
Sbjct  4538  CTCTGGCCTCAGCACTGTTTCCTTTTTGATGTCCTGGACAGTGAATTATACTAAGTCGTT  4479

Query  1384  TGGGCAGAAAGAGAGCTTTCAGTAAGGCCAAGATTTCGCCCTTGTTCTTGATCTCCTTGC  1443
             ||||||||||||||||||| || ||||||||||| |||  |||||| || || ||  |||
Sbjct  4478  TGGGCAGAAAGAGAGCTTTTAGCAAGGCCAAGATCTCGTTCTTGTTTTTAATTTCTCTGC  4419

Query  1444  CTTCTGAGGTGAGCAACCCACGTCTCCTATATATTTCTCCATGGACATGGGCGGTAGCAA  1503
             |||||||||| |||||||| || ||||||||||||||||||||||||||||| || || |
Sbjct  4418  CTTCTGAGGTCAGCAACCCTCGCCTCCTATATATTTCTCCATGGACATGGGCCGTGGCGA  4359

Query  1504  AGGCATAGCGGCTATCAGTATAAACATTTAGCTTCTTACCTTCTGCCATCTTTAGGGCCT  1563
             ||||||||||||||||||| |||||||||||||||||||||||||||||||||| ||| |
Sbjct  4358  AGGCATAGCGGCTATCAGTGTAAACATTTAGCTTCTTACCTTCTGCCATCTTTAAGGCTT  4299

Query  1564  GGGTGAGTGCTATTAGTTCAGCTCGCTGGGCGGATGTCCCGGCTGGCAACGCCTTGGCCC  1623
             ||||||||||||| ||||| ||||| ||||||||||| || || ||||  ||| | ||||
Sbjct  4298  GGGTGAGTGCTATCAGTTCGGCTCGTTGGGCGGATGTTCCAGCCGGCAGAGCCCTCGCCC  4239

Query  1624  AGATTACCTCGGTCTCGGTGGTCACCGCTGCTCCAGCCTTACGTTGCCCCTCCTGCAGGA  1683
             |||||||||||||||| || |||||||||||||||||  | ||||| || || || ||||
Sbjct  4238  AGATTACCTCGGTCTCAGTAGTCACCGCTGCTCCAGCTCTCCGTTGTCCTTCTTGTAGGA  4179

Query  1684  AGCTGCTTCCATCTGTATACCAGGTGTGGTCGGCATTTGGGAGGGGCTGGTCCGTGAGGT  1743
             |||||||||||||||| ||||| ||||  || || | ||||| |||||||||||||||||
Sbjct  4178  AGCTGCTTCCATCTGTGTACCAAGTGTAATCAGCGTCTGGGATGGGCTGGTCCGTGAGGT  4119

Query  1744  CCGGTCTGGTGCCGTGTGTCTCAGCCAAGATCTCGAGGCAGTCGTGGGGGGTCTCTTTTC  1803
             |||||||||| ||||| |||||||||||||||||||||||||| |||||||  || ||| 
Sbjct  4118  CCGGTCTGGTTCCGTGCGTCTCAGCCAAGATCTCGAGGCAGTCATGGGGGGCTTCCTTTT  4059

Query  1804  CCGGCAAGGGGAGCAACGTGGCCGGGTTTAAGGCTACCACCGGTCCGAACTGAACTCGGT  1863
             |||| | ||||||||  ||||||||||| | ||| |||||||||||||||||||| ||||
Sbjct  4058  CCGGTAGGGGGAGCAGGGTGGCCGGGTTGAGGGCCACCACCGGTCCGAACTGAACCCGGT  3999

Query  1864  CCGTATCTAGGAGCATTGCCTGATAGTGGGTCATGCGGGCGTTGGATAGCCAGCGGTCAG  1923
             | ||||| |||||||||||||||||||||||||||||||| ||||||||||| |||||||
Sbjct  3998  CTGTATCCAGGAGCATTGCCTGATAGTGGGTCATGCGGGCATTGGATAGCCAACGGTCAG  3939

Query  1924  GGGGTTGCTTGACCAGTGCCTCTACTGCATGGGGGGCCAGGATGACTAGCGGCTGTCCCA  1983
             ||||||| ||||||||||| ||||| ||||||||||||| |||||||| |||||||||||
Sbjct  3938  GGGGTTGTTTGACCAGTGCTTCTACCGCATGGGGGGCCAAGATGACTAACGGCTGTCCCA  3879

Query  1984  TGGTTAGCTTGCCTGCATCTTTTGTCAGAACGGCAATGGCTGCTACCATCCGTAGGCAAG  2043
             | ||||| ||||||||||| |||||||||||||||||||||||||||||||||| ||| |
Sbjct  3878  TCGTTAGTTTGCCTGCATCCTTTGTCAGAACGGCAATGGCTGCTACCATCCGTAAGCAGG  3819

Query  2044  GGGGCCACCCAGCTGCCACTGGGTCTAGCTTTTTGGACAGGTAGGCCACGGGCCGACGCC  2103
             |||||||||| |||||||||||||| ||||||||||||||||||||||| ||||| ||||
Sbjct  3818  GGGGCCACCCGGCTGCCACTGGGTCCAGCTTTTTGGACAGGTAGGCCACAGGCCGGCGCC  3759

Query  2104  AAGGTCCCAGTTTTTGCGTTAGGACGCCTTTGGCGTAGCCCTGCTTCTCGTCGACAAAGA  2163
             ||||||||||||| ||||||||||| |||||||||||||||||||| || |||||||| |
Sbjct  3758  AAGGTCCCAGTTTCTGCGTTAGGACCCCTTTGGCGTAGCCCTGCTTTTCATCGACAAAAA  3699

Query  2164  GTTCAAAGGGCTTAGTCAAATCTGGCAACCCCAGGGCTGGGGCAGTTAGAAGAGCCTGTT  2223
             ||||||||||||| ||||| |||||||| |||||||| ||||| || || || |||||||
Sbjct  3698  GTTCAAAGGGCTTGGTCAAGTCTGGCAATCCCAGGGCGGGGGCCGTCAGGAGGGCCTGTT  3639

Query  2224  TGATTTCTTGATAGGCCTTTTGCTGGTCTGGGCCCCAATTAAACAGAGTCCCCGTTTTGG  2283
             ||||||||||||||||| | ||||| ||||||||||| |||||||||||||| || ||||
Sbjct  3638  TGATTTCTTGATAGGCCCTCTGCTGATCTGGGCCCCACTTAAACAGAGTCCCAGTCTTGG  3579

Query  2284  TGAGAGGGTACAAGGGGGCTGCCATTTCTGCAAACCCAGGGATCCAGAGGCGACAGAAGC  2343
             |||| ||||| |||||||| |||||||| ||||||||||||||||||||||| |||||||
Sbjct  3578  TGAGCGGGTATAAGGGGGCCGCCATTTCCGCAAACCCAGGGATCCAGAGGCGGCAGAAGC  3519

Query  2344  CTGCCGTCCCTAGGAACTCCCTTAGTTGTCGAGGGGTCTTCGGAGTAGGCTGCCCCATCA  2403
             |||||||||||||||||||||||||||||||||| ||||| |||   || ||||||||||
Sbjct  3518  CTGCCGTCCCTAGGAACTCCCTTAGTTGTCGAGGAGTCTTTGGAACGGGTTGCCCCATCA  3459

Query  2404  CAGTCTCTTTTCTGGCCTCAGTCAGCCATCTCTGACCCTCTTTTAGGAGATACCCCAGAT  2463
             ||||||||||||| ||||||||||||||||||||||||||  | || || |||||||| |
Sbjct  3458  CAGTCTCTTTTCTAGCCTCAGTCAGCCATCTCTGACCCTCCCTCAGAAGGTACCCCAGGT  3399

Query  2464  ACTTGACCTGTTTCTGGCAAAGTTGGGCTTTCTTGGCCGAGGCCCGATACCCGAGGTTTC  2523
             | ||||||||||||||||| | |||||||||||||||||||||||| || |||||||  |
Sbjct  3398  ATTTGACCTGTTTCTGGCAGATTTGGGCTTTCTTGGCCGAGGCCCGGTATCCGAGGTCCC  3339

Query  2524  CTAGGGTTAGTAACAGGGCCCGAGTACCTTGTTGGCAGTCGAGCTCAGAAGTGGCGGCCA  2583
             |||||||| |||  |||||||||||||||||||||||||| || || ||||| |||||||
Sbjct  3338  CTAGGGTTTGTAGTAGGGCCCGAGTACCTTGTTGGCAGTCTAGTTCGGAAGTAGCGGCCA  3279

Query  2584  GTAGTATGTCATCCACGTACTGTAGCAGGATCAAGTCTGGGTGCTGGATCCGGAAGTCTG  2643
             | |||| |||||| ||||||||||||||||||||||||||||||||||||||||||||||
Sbjct  3278  GCAGTAAGTCATCTACGTACTGTAGCAGGATCAAGTCTGGGTGCTGGATCCGGAAGTCTG  3219

Query  2644  CTAGGTCTCTGTGTAGTGCCTCATCAAACAGGGTGGGACTGTTTTTGAAACCCTGTGGGA  2703
             | ||||||||||| ||||||||||||||||||||||||||||||||||||||||||||||
Sbjct  3218  CCAGGTCTCTGTGCAGTGCCTCATCAAACAGGGTGGGACTGTTTTTGAAACCCTGTGGGA  3159

Query  2704  GTCTGGTCCAGGTTAATTGTCCTGAGATTCCCATCCCTGGATCTCTCCACTCGAAGGCGA  2763
             ||||||||||||| |||||||| |||||||||||  |||||||||||||||| |||||||
Sbjct  3158  GTCTGGTCCAGGTCAATTGTCCAGAGATTCCCATTTCTGGATCTCTCCACTCAAAGGCGA  3099

Query  2764  AGAGAGGCTGACTGGTGGGGTGGAGTCTCAGGCAGAAAAAGGCATCCTTTAAATCAAGCA  2823
             ||||||||||||||||||||||||||||||||||||||||||||||||||||||||||||
Sbjct  3098  AGAGAGGCTGACTGGTGGGGTGGAGTCTCAGGCAGAAAAAGGCATCCTTTAAATCAAGCA  3039

Query  2824  CAGTATACCACCGGTGGGACGGTGGGAGCCCACTTAGGAGGTTATAAGGATTGGGCACGG  2883
             |||| |||||| |||||||||| ||||| ||||||| ||||||||||||||||||| |||
Sbjct  3038  CAGTGTACCACTGGTGGGACGGAGGGAGTCCACTTAAGAGGTTATAAGGATTGGGCCCGG  2979

Query  2884  TGGGGTGGATGTCTTCCACCCGCTTGTTGACTTCTCTCAGATCCTGGACAGGCCTATAAT  2943
             |||||||||| || ||||||||||||||||||||||||||||||||||||||||| ||||
Sbjct  2978  TGGGGTGGATATCCTCCACCCGCTTGTTGACTTCTCTCAGATCCTGGACAGGCCTGTAAT  2919

Query  2944  CGTTAGTTCCTGGTTTCTTAACGGGTAGCAGGGGTGTATTCCAGGGGGACTGGCAGGGTA  3003
             | ||||| ||||||||||||||||| ||||||||||||||||||||  ||||||||||||
Sbjct  2918  CATTAGTCCCTGGTTTCTTAACGGGCAGCAGGGGTGTATTCCAGGGATACTGGCAGGGTA  2859

Query  3004  CCAGTATTCCCTGGTCCAACAGTCTCTGTATGTGGGGCTTGATCCCCAGTCTGGCTTCTT  3063
             ||| |||||||||||||||||||||||||||||||||||| |||||||| ||||||||||
Sbjct  2858  CCAATATTCCCTGGTCCAACAGTCTCTGTATGTGGGGCTTAATCCCCAGCCTGGCTTCTT  2799

Query  3064  GTGACATGGGGTATTGTTTTATGGACACGGGGGTAGAGGTTGCCTTCAGAGGTATGATCA  3123
             |||||||||||||||||||||||||||| ||||| |||||||||||||||||||||||||
Sbjct  2798  GTGACATGGGGTATTGTTTTATGGACACAGGGGTGGAGGTTGCCTTCAGAGGTATGATCA  2739

Query  3124  GAGGAGCTTGGCGAACTGCCAGTCCCATGCCCCCGGTTTCCGCCCAGGCCTGGGGAAAAT  3183
             |||| ||||||||||||||||||||||||||||||||||| ||||||||||||||||| |
Sbjct  2738  GAGGCGCTTGGCGAACTGCCAGTCCCATGCCCCCGGTTTCTGCCCAGGCCTGGGGAAAGT  2679

Query  3184  CAGAAAGCCATGTGGACCCTAGAGAAACATCCGGCTCTTTTGAGGTCTCATGTAGCCGAT  3243
             |||||||||| ||||||||||||||||||||||||||| || ||||||||||||||||||
Sbjct  2678  CAGAAAGCCAGGTGGACCCTAGAGAAACATCCGGCTCTGTTAAGGTCTCATGTAGCCGAT  2619

Query  3244  ACTCATCTTCTATGTTTAGGGTCAGCACTTGCAGGGGCAGTCCCATTGGTCCCATAACCT  3303
             ||||||| ||||| ||||||||||| ||||| |||||| ||||||| ||||||| || ||
Sbjct  2618  ACTCATCCTCTATATTTAGGGTCAGTACTTGTAGGGGCTGTCCCATCGGTCCCACAATCT  2559

Query  3304  GAGCTCCTGATCCCTCGAAGTGGATTTGGGCTTTTAGTTTAGTCAGCAAGTCTCTTCCTA  3363
             ||||||||||||||||||||||||||||||||||||||||||||||||||||||||||||
Sbjct  2558  GAGCTCCTGATCCCTCGAAGTGGATTTGGGCTTTTAGTTTAGTCAGCAAGTCTCTTCCTA  2499

Query  3364  GCAGAGGATAGGGGCAGTCTGGTACATGGAGGAAAGAGTGGGTGACCTTACCGGTAGCTA  3423
             ||| |||||||||||||||||| || |||||||||||||| ||||||||||||||||| |
Sbjct  2498  GCAAAGGATAGGGGCAGTCTGGCACGTGGAGGAAAGAGTGAGTGACCTTACCGGTAGCCA  2439

Query  3424  GATGCACTTTGCGATCCGTGGTCCAGCGATACCGCTTTCCTCCAGTAGCCCCTTGGACCC  3483
             | || || |||||||| |||||||||||||||||||||||||||||||||||||||||||
Sbjct  2438  GGTGTACCTTGCGATCTGTGGTCCAGCGATACCGCTTTCCTCCAGTAGCCCCTTGGACCC  2379

Query  3484  AGGCAGACTTGTCACTTAGGGGTCCAGGATTTTGGGTCAGCACGGAGTGTTGGGCCCCAG  3543
             |||||||| |||||||||||||||||||||||||||||||||||||||||||||||||||
Sbjct  2378  AGGCAGACCTGTCACTTAGGGGTCCAGGATTTTGGGTCAGCACGGAGTGTTGGGCCCCAG  2319

Query  3544  TATCTACCAGGAAGGTGACGGGTTGCCCCCCGACTTTGAGGGTTATCCTGGGTTCA-ggg  3602
             ||||||||||||||||||| ||||||||||||||| |||||||||||||||||||| |||
Sbjct  2318  TATCTACCAGGAAGGTGACTGGTTGCCCCCCGACTGTGAGGGTTATCCTGGGTTCAGGGG  2259

Query  3603  gggggCTCCTGACCCTGACCTCCCTAGTCACCTAAGGTCAGGAGGGAGGTCTGGGGCCTC  3662
             |||||||||||||||||||||||||||||| |||||||||||||||||||||||||||||
Sbjct  2258  GGGGGCTCCTGACCCTGACCTCCCTAGTCATCTAAGGTCAGGAGGGAGGTCTGGGGCCTC  2199

Query  3663  GGTCCTCGGGGCCCTCGTGGCTTCTTTGGGCAGTCCTTAGCCCAGTGTCCCTTTTCTTTG  3722
             |||||||||||||||||||||||||||||||| |||||||||||||||||||||||||||
Sbjct  2198  GGTCCTCGGGGCCCTCGTGGCTTCTTTGGGCAATCCTTAGCCCAGTGTCCCTTTTCTTTG  2139

Query  3723  CAGTAGGCGCATTGATCCTTATCAAGTTGGGGCCTCTTCCGCTCTCCCCCCTGTCTATCC  3782
             ||||| |||||||| ||||||||||||||||||||| |||||||||||||||||||||||
Sbjct  2138  CAGTAAGCGCATTGGTCCTTATCAAGTTGGGGCCTCCTCCGCTCTCCCCCCTGTCTATCC  2079

Query  3783  TGTCTCTGACCAATAACTACAGTGGCCAAGAGCTTGCTCATCTCTCTATGTCTTCTGCGG  3842
             |||||||||||| |||||||||||||||||||||||||||| ||||| ||||||||||||
Sbjct  2078  TGTCTCTGACCAGTAACTACAGTGGCCAAGAGCTTGCTCATTTCTCTTTGTCTTCTGCGG  2019

Query  3843  TCcctttctttctctttctgctcatcctctgccctacggcgttcttctttttcctctgtt  3902
             ||||| ||  ||||| |||| |||||||||| ||||||||  ||||||||||||||||||
Sbjct  2018  TCCCTGTCCCTCTCTCTCTGTTCATCCTCTGTCCTACGGCACTCTTCTTTTTCCTCTGTT  1959

Query  3903  tctctcctgatacgttcctctctttcttccggggtttctcgtttATTAAAGATCTTTTCA  3962
             ||||||||||||| ||| ||||||||||| ||||||||||||||||||||||||||||||
Sbjct  1958  TCTCTCCTGATACATTCTTCTCTTTCTTCTGGGGTTTCTCGTTTATTAAAGATCTTTTCA  1899

Query  3963  GCTTCCCTCACTAAGTCTCCTAAGGTCTTGCTCTTTAAATCTTCTAACCGCTCTAACTTT  4022
             |||||||||||||| ||||||||||||||||| |||||||||||||||||||||||||||
Sbjct  1898  GCTTCCCTCACTAAATCTCCTAAGGTCTTGCTTTTTAAATCTTCTAACCGCTCTAACTTT  1839

Query  4023  CGCCCGATATCCGGGGCAGACTGCCAGATGAATGACATAGACACATTGGTTTCTTGCCCT  4082
             || ||||| ||||| || |||||||||||||||||||| ||||||||||||| |||||||
Sbjct  1838  CGACCGATGTCCGGAGCGGACTGCCAGATGAATGACATGGACACATTGGTTTTTTGCCCT  1779

Query  4083  GGGTCCTCAGGGTCATAAGGAGTGTACCTGCGATAGGCCTCCTTGAGTCTCTCTAAAAAG  4142
             |||||||||||||||||||||||||||||||||||||||||||||||||||||||| |||
Sbjct  1778  GGGTCCTCAGGGTCATAAGGAGTGTACCTGCGATAGGCCTCCTTGAGTCTCTCTAAGAAG  1719

Query  4143  GCTGAGGGAGACTCATTAGGTCCCTGGGTTATCCCTTTTACCTTGGCCAAATTGGTGGGG  4202
             |||||||||||||| ||||||||||| ||||| ||||||||||||||||||||||| |||
Sbjct  1718  GCTGAGGGAGACTCGTTAGGTCCCTGAGTTATTCCTTTTACCTTGGCCAAATTGGTAGGG  1659

Query  4203  CTTCTGCCCGCGTTTTGGAGACCCGCTAAGAGCAACTGGCGATAGAGGACTAGGTGGTTC  4262
             |||| |||||||||||||||||||||||||||||||||||||||||| ||||||||||||
Sbjct  1658  CTTCGGCCCGCGTTTTGGAGACCCGCTAAGAGCAACTGGCGATAGAGAACTAGGTGGTTC  1599

Query  4263  CTACCTTCTGTAGTGGTGTAATCCCAACCGGGGCGTTCAAGGGGAAAAGCAGCATTGACT  4322
             |||||||| | |||                || ||||| ||||| || || | |||||||
Sbjct  1598  CTACCTTCAGAAGT----------------GGACGTTCGAGGGGGAAGGCGGAATTGACT  1555

Query  4323  TCATTAGGCAACTGAGTGGGGCGTCCATCATTGCCCCGGACTGCCTTTCTAGCCTCTAGG  4382
             |||||||||||||| |||||||||||||| | |||| ||||||||||||| |||||||||
Sbjct  1554  TCATTAGGCAACTGGGTGGGGCGTCCATCGTCGCCCTGGACTGCCTTTCTGGCCTCTAGG  1495

Query  4383  AGCACCCGCTGCTTTTCTTCTCCGGTCAGCAGGGTCCCCAACAACTGCTGACAGTCGTCC  4442
             ||||||||||| ||||||||||| |||||||| |||||||||||||||||||||||||||
Sbjct  1494  AGCACCCGCTGTTTTTCTTCTCCTGTCAGCAGAGTCCCCAACAACTGCTGACAGTCGTCC  1435

Query  4443  CAGGTGGGCTGGTGGGTGATGAGGACGGACTCAATCAAGGCCGTCAATTTACCTGGATCT  4502
             ||||| |||||||||||| ||||||| ||||| || ||||| ||||||||||||||||||
Sbjct  1434  CAGGTAGGCTGGTGGGTGGTGAGGACAGACTCGATTAAGGCAGTCAATTTACCTGGATCT  1375

Query  4503  TCAGAAAAGGAAGGGTTATTATTTTTCCAATTATATAAGTCAGAGGAGGAAAACGGCCAG  4562
             ||||| ||||||||||||||||||||||| |||||||  |||||||||||||||||||||
Sbjct  1374  TCAGAGAAGGAAGGGTTATTATTTTTCCAGTTATATAGATCAGAGGAGGAAAACGGCCAG  1315

Query  4563  TACTGAAGCTGGCCATCTCCCCCCATGCGGAGTGGGAATGCCTGGGAGATGATGGAGTCC  4622
             |||||   |||  |||  |||||||  ||||||||||  ||| | ||| || |||| || 
Sbjct  1314  TACTGCCACTGATCATTACCCCCCAAACGGAGTGGGAGAGCCCGAGAGGTGGTGGAATCT  1255

Query  4623  GCTGCGGGAGGGTCTCTCCTTCCCCGCAGTCGAGACACCATGGGAGAAgggggggAAACC  4682
             || ||||| ||||||||  | |||||||| ||||||||||||||||| ||||  | || |
Sbjct  1254  GCCGCGGGGGGGTCTCTTTTGCCCCGCAGGCGAGACACCATGGGAGAGGGGGCAGGAATC  1195

Query  4683  TCGGAGGTGGTGGCCGCCTCTTCTTCGTCGTTCTCCCTGGCAGAGGAGGAGGGT---TGT  4739
             || || |||| ||  |||||||||  ||||   |||| | |||||||||| |||   |||
Sbjct  1194  TCAGAAGTGGAGGTGGCCTCTTCTCTGTCGCCATCCCCGTCAGAGGAGGACGGTCCCTGT  1135

Query  4740  GCTCTGTACGGCGGGGGGTCCTCTGTGAGAAGGTCAATGAGAGGTCCGCCGCTATCAGGG  4799
              ||| ||||||||| ||||| ||||||||||||||||||||||||||| || |||| | |
Sbjct  1134  TCTCCGTACGGCGGAGGGTCTTCTGTGAGAAGGTCAATGAGAGGTCCGTCGTTATCGGAG  1075

Query  4800  AGAACCTGGGGCTTAGGAGGTTTGGACTTTATAGAGGGGGTAAGGGCAGGGTAAAGGGCA  4859
             |||||||| || |||| |||| |||  || |||||||||||||| |||||||||||||||
Sbjct  1074  AGAACCTGAGGTTTAGAAGGTCTGGGTTTCATAGAGGGGGTAAGAGCAGGGTAAAGGGCA  1015

Query  4860  GATCGGGACGGAGGTTGCGCAGAAGGACCGGGCGGGAGGACGGGAGCTGTCGGCAAGGGA  4919
             ||||||| ||||||||| |   |||||||||  ||||||| |||||| || ||  || | 
Sbjct  1014  GATCGGGGCGGAGGTTGGGTCAAAGGACCGGATGGGAGGATGGGAGCGGTTGGAGAGAGG  955

Query  4920  GGAGGTTTAGGAGAAACAAACGGTTTGACCCACGGAGGGGGGTCATAGGCAAGTGCCTCC  4979
             ||  |||| ||||| ||||| || ||||||||||||||||| ||||||||||  ||||||
Sbjct  954   GGGAGTTTGGGAGAGACAAAAGGCTTGACCCACGGAGGGGGTTCATAGGCAATAGCCTCC  895

Query  4980  CAGGTAACGATATATGGGACCTGATCCGGGTGTCCGTGGGGACCAGGACAAAACACTCTA  5039
             ||||| || || |||||||||||||||||||||||||||||||| ||| | |||||  ||
Sbjct  894   CAGGTGACAATGTATGGGACCTGATCCGGGTGTCCGTGGGGACCGGGAGAGAACACCTTA  835

Query  5040  GACTTAACCTGAGAGATAATACTTAAATTGAAAGTACCATCCTGAGGCCATCCTACATTG  5099
             || ||||||||  | |||||    ||||| ||||||||||| || ||||| || |||| |
Sbjct  834   GATTTAACCTGTAAAATAATGTCCAAATTAAAAGTACCATCTTGCGGCCACCCCACATCG  775

Query  5100  AAAGTTGGCCATTCGGCGGAACAGAAGGTAATCCAGCGCCTCTTCCTGACATCCACAGAC  5159
             ||||||||||| ||||| || |||||||| | |||||| |||||| |||| ||||| |||
Sbjct  774   AAAGTTGGCCACTCGGCAGAGCAGAAGGTGACCCAGCGTCTCTTCTTGACGTCCACGGAC  715

Query  5160  TGGTTGGATGCAATGCGCTGGACATCTCCCCAGTGCTGCAAGGTTAGACTCAGAGGGGTA  5219
             |||||||| |||||||||||||| ||||||||||| |  | ||| |||||||  || || 
Sbjct  714   TGGTTGGACGCAATGCGCTGGACGTCTCCCCAGTGTTCAAGGGTCAGACTCAAGGGAGTG  655

Query  5220  GTTACGGTCTGTCCCATGATCTTGAAAACACTTAAAGAC-AGAAAAAACTAACGAAGAAC  5278
             |||||||||||||||||  | ||  ||||  |  || || | ||  |||  || ||  ||
Sbjct  654   GTTACGGTCTGTCCCATATTTTTAGAAACGGTCCAAAACAACAATGAACAGACAAATGAC  595

Query  5279  AAAAGAGCAATAAAACAAATCAGACGCGCAGCGCGGTTTCGGCGTAAAACCGAAAGCAAA  5338
             | || | || | | ||| |  |||||||| |||||||||||||| |||||||||||||||
Sbjct  594   AGAACAACACTGAGACAGACAAGACGCGCGGCGCGGTTTCGGCGAAAAACCGAAAGCAAA  535

Query  5339  AATCCAGACGGGGGCGGGAAGTGTCTCTGTCTCTCGTCCCCCAACAAAGCCACGT-----  5393
             ||| |||| || |||||  || |  |    |||| ||| || || | | ||||||     
Sbjct  534   AATTCAGATGGAGGCGGCGAGGGCTTGGACCTCTTGTCTCCTAAAAGAACCACGTACCCC  475

Query  5394  ----ACAGTGGCGGAGCTCCAAAAAGTCCGACTCGGGTAGGTTAACT--GA--TACAGAA  5445
                 |||  || || |||||||| ||||||| ||||  |||   |||  ||  ||| || 
Sbjct  474   TCCGACAAAGGAGGGGCTCCAAATAGTCCGAATCGGTCAGG---ACTCGGACTTACTGAT  418

Query  5446  TGGGCCACAAAACGGGCCCCCGAAGCCGCTGGGACGTCTCCCAGGGGCTGCGGCCGGGAA  5505
             ||||||||  | |||||||| || ||| ||| ||||||||||| ||||||||| ||||||
Sbjct  417   TGGGCCACCCAGCGGGCCCCTGATGCCTCTGAGACGTCTCCCA-GGGCTGCGGTCGGGAA  359

Query  5506  TACGAACTCGTCAGTTCTTCCGCGGAACCGCCAGATACAGATCTAGTTAGCCAACTAGTA  5565
             ||||||||||||||||||||| ||||||||||||||||||||||||||||| ||||||||
Sbjct  358   TACGAACTCGTCAGTTCTTCCACGGAACCGCCAGATACAGATCTAGTTAGCTAACTAGTA  299

Query  5566  ------CAGACGCAGGCGCAAACATTAGATGCCGG----CACAAACACGCACGGAGACAG  5615
                   ||||||||||||| |  ||||||||||||    |||| ||||||||  ||||||
Sbjct  298   CAGATTCAGACGCAGGCGCGAGGATTAGATGCCGGCACACACACACACGCACAAAGACAG  239

Query  5616  AGACAGACACGAAACGACCGCTGGCCAGCTTACCTCCCGGCGG-GGGTCGGTGGTCCCTG  5674
             ||||| | || |||||| ||| |||| |||||||||||| ||| ||||||||||||||||
Sbjct  238   AGACAAAGACAAAACGATCGCCGGCCGGCTTACCTCCCGACGGTGGGTCGGTGGTCCCTG  179

Query  5675  GGCAGGGGTCTCCTGATCTCGGTGGAACCTCCAAATGAAAGACCCCCCAGGTGGGCAGTC  5734
             ||| |||||||||  ||| |||  || || ||||||||||||||||| || |||| ||||
Sbjct  178   GGCGGGGGTCTCCGAATCCCGGACGAGCCCCCAAATGAAAGACCCCCGAGCTGGGTAGTC  119

Query  5735  AATCAATCTGAGGAGACCCTCCCAAGGATCAGCGAGTCCACGATTCGGATGTAAACAGCA  5794
             ||||| |||||||||||||||||||||| ||||||| ||||| |||||||| ||||||||
Sbjct  118   AATCACTCTGAGGAGACCCTCCCAAGGAACAGCGAGGCCACGCTTCGGATGCAAACAGCA  59

Query  5795  AGAGGCTTTATTGGGAACACGGGTACCCGGGCGACTCAGTCTATCGGAGGACTGGCGC  5852
             | |||||||||||||||||||||||||||||||||||||||||||||| |||||||||
Sbjct  58    AAAGGCTTTATTGGGAACACGGGTACCCGGGCGACTCAGTCTATCGGATGACTGGCGC  1


 Score = 703 bits (779),  Expect = 0.0
 Identities = 507/590 (86%), Gaps = 24/590 (4%)
 Strand=Plus/Minus

Query  6646  AGGGGCCCTGATTCCGAGGGGTGTTTCCTCGCTTAAGGGAAATAAGGTCCCATGATGATG  6705
             |||||||||||  |  ||| ||||||||||||||||||||||| ||||||||||||||||
Sbjct  6262  AGGGGCCCTGACCCTTAGGAGTGTTTCCTCGCTTAAGGGAAATTAGGTCCCATGATGATG  6203

Query  6706  ATGGCTTCCAGTATGCCTGTCCAGTGGTCTCACAGCCCCATTTGCCACAGTAGCCCTCTC  6765
             |||||||||||||||||||||||||||||||||| |||||||||||||||||||||||||
Sbjct  6202  ATGGCTTCCAGTATGCCTGTCCAGTGGTCTCACATCCCCATTTGCCACAGTAGCCCTCTC  6143

Query  6766  TCGGCCCTCCACACCCTGTTGGTACAGTATGCCCGGGGCAAACATAGAAGTCAAATGTTC  6825
             ||||||||||||||||||||  ||||||||| ||||||||||||||||| ||| ||  ||
Sbjct  6142  TCGGCCCTCCACACCCTGTTAATACAGTATGACCGGGGCAAACATAGAAATCATATAGTC  6083

Query  6826  TTGCCCTTTTTCTTCCCCCGGGAGTGCGACACCCGAGTCCAGTCTC------------AT  6873
             ||| |||||||||||||||||||| ||| || ||   |||| | ||            ||
Sbjct  6082  TTGTCCTTTTTCTTCCCCCGGGAGAGCGGCAACCATCTCCAATATCGGGTTCCGGGTCAT  6023

Query  6874  CCCAGTCGTCCCCTATTAAATCGCACAAGTCAAAGTACAGTTTGGGAAAGGCATCGGTCA  6933
             |||||| ||| || | |||||| ||||||||||| || ||||| || || |  || ||||
Sbjct  6022  CCCAGTTGTCTCCAACTAAATCACACAAGTCAAAATATAGTTTAGGGAAAGTGTCTGTCA  5963

Query  6934  TTGTCCCCAGGAGGGAGGTAGCATTAGCTGTTTGTCCTGTCATTAAGTTGGTAACTCTCC  6993
             | ||||||||||||||||||||||||||||||||||||||||||| |||||||| | |||
Sbjct  5962  TCGTCCCCAGGAGGGAGGTAGCATTAGCTGTTTGTCCTGTCATTAGGTTGGTAATTTTCC  5903

Query  6994  AAGTAACATTGAAGACCTGATGAGGGCTGTCATGTGGTACTGATACTCCTGCCCTTATTA  7053
             |||| ||||| |||||||| |||||||||||| || |||||||  |||||||||| |  |
Sbjct  5902  AAGTGACATTAAAGACCTGGTGAGGGCTGTCACGTTGTACTGAGGCTCCTGCCCTCACCA  5843

Query  7054  AGATCCCCAGGACTATCAGGGGGGCCCACGGGTTAATCTTATCTTTAAGGGGTTTTGAGA  7113
             |||||||||  | |||||||||| ||||||||||||||||||||||||||||||||||||
Sbjct  5842  AGATCCCCATAATTATCAGGGGGCCCCACGGGTTAATCTTATCTTTAAGGGGTTTTGAGA  5783

Query  7114  ACGCTGGACCTTCCATGTCGGTCCTGATGCTGTTCCGGCCGGAGGGGTTGTCGCCGCTTT  7173
             ||||||||| ||||            ||||||||||||||||||| ||||||||||| ||
Sbjct  5782  ACGCTGGACTTTCC------------ATGCTGTTCCGGCCGGAGGAGTTGTCGCCGCCTT  5735

Query  7174  TACGTGAGCGGCGTGGATCCACGCAGCGATGCCGTCTACTTTGAGAGCGG  7223
             ||||||||||||||| |||||||||| |||||||||||||||||||||||
Sbjct  5734  TACGTGAGCGGCGTGTATCCACGCAGAGATGCCGTCTACTTTGAGAGCGG  5685


 Score = 618 bits (684),  Expect = 8e-175
 Identities = 403/445 (91%), Gaps = 14/445 (3%)
 Strand=Plus/Minus

Query  6209  CTGTTGCTGGTTCCGCTTTATCTGAGAACCATCTGTTCTTGGCCCTGAGCCGGGGCCCAG  6268
             |||||| | ||| ||||||||||||| |||||||||||||||||||||||||||||||||
Sbjct  7966  CTGTTGTTAGTTTCGCTTTATCTGAGGACCATCTGTTCTTGGCCCTGAGCCGGGGCCCAG  7907

Query  6269  GTGCTTGACCACCGATATCCTGTTCGGCCCCTGTCCCAGTGCTATTCAGCCTTGATCTTT  6328
             |||| |||| || ||||||||||| |||||||||||||||| |||||||||||  |||||
Sbjct  7906  GTGCCTGACTACAGATATCCTGTTTGGCCCCTGTCCCAGTGTTATTCAGCCTTATTCTTT  7847

Query  6329  AACTGTTAATCTATAACTGAACTTCCTTGTAACTTTTGAGAACCCAGCTCTGGTACTTTT  6388
             ||   ||||           ||||||||||||||||||||||| ||||||||||||||||
Sbjct  7846  AA---TTAA-----------ACTTCCTTGTAACTTTTGAGAACTCAGCTCTGGTACTTTT  7801

Query  6389  TCATGCCTTGCAAAATGGCGTTACTGCAGCTAGCTTGCTAAGCCTTATGGTGGGGTCTTT  6448
              ||||||||||||||||||||||||| ||||||| |||||||||||||||||||||||||
Sbjct  7800  CCATGCCTTGCAAAATGGCGTTACTGTAGCTAGCGTGCTAAGCCTTATGGTGGGGTCTTT  7741

Query  6449  CATTCCCCCCTCTTTCTGGAAACTGAATAAAATCTTTTATTCACGTGATTCCACTTCTTC  6508
             |||||||||||||||||||||||||||||||||| |||||||||||||||| ||||||||
Sbjct  7740  CATTCCCCCCTCTTTCTGGAAACTGAATAAAATCATTTATTCACGTGATTCTACTTCTTC  7681

Query  6509  TGGACCTATTGATTTGAGTTGGTGATACTGTTGGGTCAGAATCAGGGCCTGTACTACTGA  6568
             |||  ||||||| |||||||||||||||||||||||||||| |||||||||||| |||||
Sbjct  7680  TGGCTCTATTGACTTGAGTTGGTGATACTGTTGGGTCAGAACCAGGGCCTGTACCACTGA  7621

Query  6569  AATTCTGTCTTTTACAAACTGGACCAAGCGGTTGAGAATACAGGGTCCGAAGAGTAGGAT  6628
             ||||||||||||||||||||||||||||||||||||||| |||||||||| |||||||||
Sbjct  7620  AATTCTGTCTTTTACAAACTGGACCAAGCGGTTGAGAATGCAGGGTCCGAGGAGTAGGAT  7561

Query  6629  TAATAAGAGTATTATCAAGGGGCCC  6653
             |||||| |||| |||||  ||||||
Sbjct  7560  TAATAAAAGTACTATCAGAGGGCCC  7536


 Score = 312 bits (345),  Expect = 2e-82
 Identities = 204/224 (91%), Gaps = 7/224 (3%)
 Strand=Plus/Minus

Query  5783  ATGTAAACAGCAAGAGGCTTTATTGGGAACACGGGTACCCGGGCGACTCAGTCTATCGGA  5842
             ||| ||||||||| ||||||||||||||||||||||||||||||||||||||||||||||
Sbjct  8197  ATGCAAACAGCAAAAGGCTTTATTGGGAACACGGGTACCCGGGCGACTCAGTCTATCGGA  8138

Query  5843  GGACTGGCGCGCCGAGTGTGGAGTTTGTACCC-TTTTTATAGGGCTAGGGCTGGGGAGCA  5901
              ||||||||||||||||||||||||  ||||| |||||||||||||||| ||||||||||
Sbjct  8137  TGACTGGCGCGCCGAGTGTGGAGTTCTTACCCCTTTTTATAGGGCTAGGACTGGGGAGCA  8078

Query  5902  AAAAGCGCGGTTACAGAAGCGAGAAGCGAGCTGGTTGGTTAGTTCGAATAAGGTTTGGGG  5961
             |||||||||| |||||||||||||||||||||| ||||||||||  ||||||| ||||||
Sbjct  8077  AAAAGCGCGGGTACAGAAGCGAGAAGCGAGCTGATTGGTTAGTTTAAATAAGGCTTGGGG  8018

Query  5962  TACTTCCCGGTCATTTGGG------GAAACTGAGGTGGGACTTT  5999
             || ||||||||| ||||||      |||||||||||||||||||
Sbjct  8017  TATTTCCCGGTCTTTTGGGGAACTTGAAACTGAGGTGGGACTTT  7974


>FR871849.1 PreXMRV-1 complete proviral genome
Length=8197

 Score = 7357 bits (8158),  Expect = 0.0
 Identities = 5162/5878 (88%), Gaps = 67/5878 (1%)
 Strand=Plus/Minus

Query  7     AAGATCCCCAGGACTATTAGGGGGCCCCACGGGTTAATCTTATCTTTAAGGGGTTTTGAG  66
             ||||||||||  | ||| ||||||||||||||||||||||||||||||||||||||||||
Sbjct  5843  AAGATCCCCATAATTATCAGGGGGCCCCACGGGTTAATCTTATCTTTAAGGGGTTTTGAG  5784

Query  67    AACGCTGGACCTTCCATGTCGGTCCTAATGCTGTTCCGGCCGGAGGAGTTGTCGCCGCCT  126
             |||||||||| |||||||            ||||||||||||||||||||||||||||||
Sbjct  5783  AACGCTGGACTTTCCATG------------CTGTTCCGGCCGGAGGAGTTGTCGCCGCCT  5736

Query  127   TTACGTGAGCGGCGTGTATCCACGCAGAGATGCCGTCTACTTTGAGAGCGGTGGGGGTGG  186
             |||||||||||||||||||||||||||||||||||||||||||||||||||||||||| |
Sbjct  5735  TTACGTGAGCGGCGTGTATCCACGCAGAGATGCCGTCTACTTTGAGAGCGGTGGGGGTTG  5676

Query  187   TCAGCAGGACGGTGTAGGGTCCTTTCCAGCGAGGTTCCAAGTTCTTAGTCTGGTGCCGGC  246
             ||||||||||||||||||||||||||||||||||||| ||||||||||||||||||||||
Sbjct  5675  TCAGCAGGACGGTGTAGGGTCCTTTCCAGCGAGGTTCTAAGTTCTTAGTCTGGTGCCGGC  5616

Query  247   GTACCCACACGGTGTCGCCGACACGGAAGGGGTGTGGTATCACAGGCTGGTCTTGTTGGT  306
             |||||||||||| ||| |||||||||||||||||||||||||| ||||| ||| | ||||
Sbjct  5615  GTACCCACACGGCGTCACCGACACGGAAGGGGTGTGGTATCACTGGCTGATCTAGCTGGT  5556

Query  307   CCTGATAGGCAGCGGCCAGAGGCTTCCAGACCTCTCGTTGTACTGCTTGGAGGGCCTGTA  366
             ||||||| ||||||||||| ||||||||||||||| ||||||||||||||||||||||||
Sbjct  5555  CCTGATAAGCAGCGGCCAGCGGCTTCCAGACCTCTTGTTGTACTGCTTGGAGGGCCTGTA  5496

Query  367   AGTGAGCTTGGAGAGAGGGGCTATTAGTAAACTTTGACATTTCAGGATCATGGAAATTAA  426
             ||||||||||||||||||| |||||||| ||||||||||||||||||||||| ||||| |
Sbjct  5495  AGTGAGCTTGGAGAGAGGGACTATTAGTTAACTTTGACATTTCAGGATCATGAAAATTGA  5436

Query  427   CAAGGGGCGGGGGCGCCCCATACAGGATTTCATACGGAGTGAGTCCATGGGGGCCCGGAG  486
             ||||||||||||| ||||||||||| |||||||||||||| ||||| |||||||||||||
Sbjct  5435  CAAGGGGCGGGGGTGCCCCATACAGAATTTCATACGGAGTCAGTCCGTGGGGGCCCGGAG  5376

Query  487   TGTTGCGGGCTCGGTAGAGGGCCAAGGGAAGTAGGAGTACCCAGTCTCTAGTGCCAGTTG  546
             | || ||||||||||||||||| ||||| |||||||||||||||||||||||||||| ||
Sbjct  5375  TATTCCGGGCTCGGTAGAGGGCTAAGGGGAGTAGGAGTACCCAGTCTCTAGTGCCAGATG  5316

Query  547   CAAGCGTTAATTTGGTCAAAGTCTCCTTGATTGTCCTATTCATTCTTTCTACCTGACCTG  606
             |||||||||||||||||||||||||||| ||||| |||||||||||||||||||| ||||
Sbjct  5315  CAAGCGTTAATTTGGTCAAAGTCTCCTTAATTGTTCTATTCATTCTTTCTACCTGTCCTG  5256

Query  607   AACTCTGGGGTCTGTAAGCACAATGTAGTTTCCAATCAATCCCCAGTAGCTTGGCCACCG  666
             ||||||||||||| |||||||||||||  |||||||| ||||||||||  | |||||| |
Sbjct  5255  AACTCTGGGGTCTATAAGCACAATGTAACTTCCAATCGATCCCCAGTAAATCGGCCACTG  5196

Query  667   ACTGACTTACCTGGGAGACGAAGGCAGGCCCATTATCAGTCCCCAATACTTGGGGCATTC  726
             ||||||||||||||||| ||||||||||||| |||||||  |||||||| || |||||||
Sbjct  5195  ACTGACTTACCTGGGAGGCGAAGGCAGGCCCGTTATCAGATCCCAATACCTGCGGCATTC  5136

Query  727   CAAACCTTGGAAATATTTCTTCTAGAAGCTTTTTGGTCACAACTTTGGCAGTCTCATGCT  786
             |||| || ||||| || |||||||  |||||||||| ||| || |||||||| ||  |||
Sbjct  5135  CAAATCTCGGAAAAATGTCTTCTAACAGCTTTTTGGACACGACCTTGGCAGTTTCCCGCT  5076

Query  787   TGGTTGGGAAGGCTTCCACCCAGCCAGAGAACGTGTCCACAAACACCAGAAGATACTTAT  846
             |||| ||||| || || |||||||||||||| ||||| |||||||| || || ||||| |
Sbjct  5075  TGGTCGGGAATGCCTCTACCCAGCCAGAGAAGGTGTCTACAAACACTAGGAGGTACTTGT  5016

Query  847   GCCCATACAGTCCGGGCCTTACTTCAGTAAAGTCAATTTCCCAATGGGTGCCTGGTCGAT  906
              |||||||||||| ||| ||||||| || || |||| |||||||||||||||||| ||||
Sbjct  5015  ACCCATACAGTCCTGGCTTTACTTCCGTGAAATCAACTTCCCAATGGGTGCCTGGCCGAT  4956

Query  907   GTCCTCTTACTCGCACCCCGGGACCGACCTTAGCTTTACTGGCATTTACTTGGACACAGG  966
             |||| | |||||||||||| |  || |  || ||||| ||||||||||||||| ||||||
Sbjct  4955  GTCCGCGTACTCGCACCCCTGCCCCAATTTTGGCTTTGCTGGCATTTACTTGGGCACAGG  4896

Query  967   CTTGGCATGATTCCGCCACCTCGTGGAGGATCTTATCTTTATTTAGCATGTAATAGGGGC  1026
             |   ||| |  || | ||| |  ||||   |  | ||    |||| |||||| |||||||
Sbjct  4895  CGGTGCAGGTCTCAGTCACATACTGGATAGTTCTGTCCCGGTTTAACATGTAGTAGGGGC  4836

Query  1027  TTTCTTTTCTGTCTAGAAGTGCCCTCATCTTCTGATAGCTAAGGTGGGTGAGCTGGTGAA  1086
             |||||| |||||| || |||||| ||||||| |||  ||| || ||||||||   ||| |
Sbjct  4835  TTTCTTCTCTGTCGAGGAGTGCCTTCATCTTTTGAGGGCTCAGATGGGTGAGTCTGTGTA  4776

Query  1087  GGAAGTCTAATAATTCAAAGGTGAACTGGTCAGGCATCACAGGTTTACCTTGCAGGACCC  1146
             || ||||||| | ||||||   | |||| || |||||||||||||| ||||| |||||||
Sbjct  4775  GGGAGTCTAACAGTTCAAACACGGACTGATCGGGCATCACAGGTTTGCCTTGTAGGACCC  4716

Query  1147  AATATTTTTTCTCTCT-ATCATATGTGGCTCCCAACTCTCGTAGGTTCTTTATATCTGTT  1205
             |||||  ||| | ||| ||  || ||||||||||  || |||||  | || | |||||||
Sbjct  4715  AATATCCTTT-TGTCTGATTGTAGGTGGCTCCCAGTTCCCGTAGTCTTTTGAGATCTGTT  4657

Query  1206  TCAGTATAATGGAAGAAGTCTGGAGTGTACGGGGTTGAGGTCTCTATGAGAAGTGAGGAG  1265
             || || ||||||||   |   || || ||||||||||||  ||||||||| ||||  |||
Sbjct  4656  TCGGTGTAATGGAAATGGGGAGGCGTATACGGGGTTGAGTCCTCTATGAGGAGTGTAGAG  4597

Query  1266  GCCTTTGTGTCAGTCCC--CATGGCTGCTTCCCGGGCTGCCTGGTCCGCCATTCGGTTGC  1323
             |  ||| |   | | ||  ||||||||| || |||||||| || || ||||| |||||||
Sbjct  4596  G--TTTCTAGAACTGCCTTCATGGCTGCCTCTCGGGCTGCTTGATCTGCCATACGGTTGC  4539

Query  1324  CTTTAGCTTCAGCACTATTGCCTTTCTGATGTCCTGGGCAGTGAATTATACTGAGTCTTT  1383
             || | || |||||||| || ||||| ||||||||||| |||||||||||||| |||| ||
Sbjct  4538  CTCTGGCCTCAGCACTGTTTCCTTTTTGATGTCCTGGACAGTGAATTATACTAAGTCGTT  4479

Query  1384  TGGGCAGAAAGAGAGCTTTCAGTAAGGCCAAGATTTCGCCCTTGTTCTTGATCTCCTTGC  1443
             ||||||||||||||||||| || ||||||||||| |||  |||||| || || ||  |||
Sbjct  4478  TGGGCAGAAAGAGAGCTTTTAGCAAGGCCAAGATCTCGTTCTTGTTTTTAATTTCTCTGC  4419

Query  1444  CTTCTGAGGTGAGCAACCCACGTCTCCTATATATTTCTCCATGGACATGGGCGGTAGCAA  1503
             |||||||||| |||||||| || ||||||||||||||||||||||||||||| || || |
Sbjct  4418  CTTCTGAGGTCAGCAACCCTCGCCTCCTATATATTTCTCCATGGACATGGGCCGTGGCGA  4359

Query  1504  AGGCATAGCGGCTATCAGTATAAACATTTAGCTTCTTACCTTCTGCCATCTTTAGGGCCT  1563
             ||||||||||||||||||| |||||||||||||||||||||||||||||||||| ||| |
Sbjct  4358  AGGCATAGCGGCTATCAGTGTAAACATTTAGCTTCTTACCTTCTGCCATCTTTAAGGCTT  4299

Query  1564  GGGTGAGTGCTATTAGTTCAGCTCGCTGGGCGGATGTCCCGGCTGGCAACGCCTTGGCCC  1623
             ||||||||||||| ||||| ||||| ||||||||||| || || ||||  ||| | ||||
Sbjct  4298  GGGTGAGTGCTATCAGTTCGGCTCGTTGGGCGGATGTTCCAGCCGGCAGAGCCCTCGCCC  4239

Query  1624  AGATTACCTCGGTCTCGGTGGTCACCGCTGCTCCAGCCTTACGTTGCCCCTCCTGCAGGA  1683
             |||||||||||||||| || |||||||||||||||||  | ||||| || || || ||||
Sbjct  4238  AGATTACCTCGGTCTCAGTAGTCACCGCTGCTCCAGCTCTCCGTTGTCCTTCTTGTAGGA  4179

Query  1684  AGCTGCTTCCATCTGTATACCAGGTGTGGTCGGCATTTGGGAGGGGCTGGTCCGTGAGGT  1743
             |||||||||||||||| ||||| ||||  || || | ||||| |||||||||||||||||
Sbjct  4178  AGCTGCTTCCATCTGTGTACCAAGTGTAATCAGCGTCTGGGATGGGCTGGTCCGTGAGGT  4119

Query  1744  CCGGTCTGGTGCCGTGTGTCTCAGCCAAGATCTCGAGGCAGTCGTGGGGGGTCTCTTTTC  1803
             |||||||||| ||||| |||||||||||||||||||||||||| |||||||  || ||| 
Sbjct  4118  CCGGTCTGGTTCCGTGCGTCTCAGCCAAGATCTCGAGGCAGTCATGGGGGGCTTCCTTTT  4059

Query  1804  CCGGCAAGGGGAGCAACGTGGCCGGGTTTAAGGCTACCACCGGTCCGAACTGAACTCGGT  1863
             |||| | ||||||||  ||||||||||| | ||| |||||||||||||||||||| ||||
Sbjct  4058  CCGGTAGGGGGAGCAGGGTGGCCGGGTTGAGGGCCACCACCGGTCCGAACTGAACCCGGT  3999

Query  1864  CCGTATCTAGGAGCATTGCCTGATAGTGGGTCATGCGGGCGTTGGATAGCCAGCGGTCAG  1923
             | ||||| |||||||||||||||||||||||||||||||| ||||||||||| |||||||
Sbjct  3998  CTGTATCCAGGAGCATTGCCTGATAGTGGGTCATGCGGGCATTGGATAGCCAACGGTCAG  3939

Query  1924  GGGGTTGCTTGACCAGTGCCTCTACTGCATGGGGGGCCAGGATGACTAGCGGCTGTCCCA  1983
             ||||||| ||||||||||| ||||| ||||||||||||| |||||||| |||||||||||
Sbjct  3938  GGGGTTGTTTGACCAGTGCTTCTACCGCATGGGGGGCCAAGATGACTAACGGCTGTCCCA  3879

Query  1984  TGGTTAGCTTGCCTGCATCTTTTGTCAGAACGGCAATGGCTGCTACCATCCGTAGGCAAG  2043
             | ||||| ||||||||||| |||||||||||||||||||||||||||||||||| ||| |
Sbjct  3878  TCGTTAGTTTGCCTGCATCCTTTGTCAGAACGGCAATGGCTGCTACCATCCGTAAGCAGG  3819

Query  2044  GGGGCCACCCAGCTGCCACTGGGTCTAGCTTTTTGGACAGGTAGGCCACGGGCCGACGCC  2103
             |||||||||| |||||||||||||| ||||||||||||||||||||||| ||||| ||||
Sbjct  3818  GGGGCCACCCGGCTGCCACTGGGTCCAGCTTTTTGGACAGGTAGGCCACAGGCCGGCGCC  3759

Query  2104  AAGGTCCCAGTTTTTGCGTTAGGACGCCTTTGGCGTAGCCCTGCTTCTCGTCGACAAAGA  2163
             ||||||||||||| ||||||||||| |||||||||||||||||||| || |||||||| |
Sbjct  3758  AAGGTCCCAGTTTCTGCGTTAGGACCCCTTTGGCGTAGCCCTGCTTTTCATCGACAAAAA  3699

Query  2164  GTTCAAAGGGCTTAGTCAAATCTGGCAACCCCAGGGCTGGGGCAGTTAGAAGAGCCTGTT  2223
             ||||||||||||| ||||| |||||||| |||||||| ||||| || || || |||||||
Sbjct  3698  GTTCAAAGGGCTTGGTCAAGTCTGGCAATCCCAGGGCGGGGGCCGTCAGGAGGGCCTGTT  3639

Query  2224  TGATTTCTTGATAGGCCTTTTGCTGGTCTGGGCCCCAATTAAACAGAGTCCCCGTTTTGG  2283
             ||||||||||||||||| | ||||| ||||||||||| |||||||||||||| || ||||
Sbjct  3638  TGATTTCTTGATAGGCCCTCTGCTGATCTGGGCCCCACTTAAACAGAGTCCCAGTCTTGG  3579

Query  2284  TGAGAGGGTACAAGGGGGCTGCCATTTCTGCAAACCCAGGGATCCAGAGGCGACAGAAGC  2343
             |||| ||||| |||||||| |||||||| ||||||||||||||||||||||| |||||||
Sbjct  3578  TGAGCGGGTATAAGGGGGCCGCCATTTCCGCAAACCCAGGGATCCAGAGGCGGCAGAAGC  3519

Query  2344  CTGCCGTCCCTAGGAACTCCCTTAGTTGTCGAGGGGTCTTCGGAGTAGGCTGCCCCATCA  2403
             |||||||||||||||||||||||||||||||||| ||||| |||   || ||||||||||
Sbjct  3518  CTGCCGTCCCTAGGAACTCCCTTAGTTGTCGAGGAGTCTTTGGAACGGGTTGCCCCATCA  3459

Query  2404  CAGTCTCTTTTCTGGCCTCAGTCAGCCATCTCTGACCCTCTTTTAGGAGATACCCCAGAT  2463
             ||||||||||||| ||||||||||||||||||||||||||  | || || |||||||| |
Sbjct  3458  CAGTCTCTTTTCTAGCCTCAGTCAGCCATCTCTGACCCTCCCTCAGAAGGTACCCCAGGT  3399

Query  2464  ACTTGACCTGTTTCTGGCAAAGTTGGGCTTTCTTGGCCGAGGCCCGATACCCGAGGTTTC  2523
             | ||||||||||||||||| | |||||||||||||||||||||||| || |||||||  |
Sbjct  3398  ATTTGACCTGTTTCTGGCAGATTTGGGCTTTCTTGGCCGAGGCCCGGTATCCGAGGTCCC  3339

Query  2524  CTAGGGTTAGTAACAGGGCCCGAGTACCTTGTTGGCAGTCGAGCTCAGAAGTGGCGGCCA  2583
             |||||||| |||  |||||||||||||||||||||||||| || || ||||| |||||||
Sbjct  3338  CTAGGGTTTGTAGTAGGGCCCGAGTACCTTGTTGGCAGTCTAGTTCGGAAGTAGCGGCCA  3279

Query  2584  GTAGTATGTCATCCACGTACTGTAGCAGGATCAAGTCTGGGTGCTGGATCCGGAAGTCTG  2643
             | |||| |||||| ||||||||||||||||||||||||||||||||||||||||||||||
Sbjct  3278  GCAGTAAGTCATCTACGTACTGTAGCAGGATCAAGTCTGGGTGCTGGATCCGGAAGTCTG  3219

Query  2644  CTAGGTCTCTGTGTAGTGCCTCATCAAACAGGGTGGGACTGTTTTTGAAACCCTGTGGGA  2703
             | ||||||||||| ||||||||||||||||||||||||||||||||||||||||||||||
Sbjct  3218  CCAGGTCTCTGTGCAGTGCCTCATCAAACAGGGTGGGACTGTTTTTGAAACCCTGTGGGA  3159

Query  2704  GTCTGGTCCAGGTTAATTGTCCTGAGATTCCCATCCCTGGATCTCTCCACTCGAAGGCGA  2763
             ||||||||||||| |||||||| |||||||||||  |||||||||||||||| |||||||
Sbjct  3158  GTCTGGTCCAGGTCAATTGTCCAGAGATTCCCATTTCTGGATCTCTCCACTCAAAGGCGA  3099

Query  2764  AGAGAGGCTGACTGGTGGGGTGGAGTCTCAGGCAGAAAAAGGCATCCTTTAAATCAAGCA  2823
             ||||||||||||||||||||||||||||||||||||||||||||||||||||||||||||
Sbjct  3098  AGAGAGGCTGACTGGTGGGGTGGAGTCTCAGGCAGAAAAAGGCATCCTTTAAATCAAGCA  3039

Query  2824  CAGTATACCACCGGTGGGACGGTGGGAGCCCACTTAGGAGGTTATAAGGATTGGGCACGG  2883
             |||| |||||| |||||||||| ||||| ||||||| ||||||||||||||||||| |||
Sbjct  3038  CAGTGTACCACTGGTGGGACGGAGGGAGTCCACTTAAGAGGTTATAAGGATTGGGCCCGG  2979

Query  2884  TGGGGTGGATGTCTTCCACCCGCTTGTTGACTTCTCTCAGATCCTGGACAGGCCTATAAT  2943
             |||||||||| || ||||||||||||||||||||||||||||||||||||||||| ||||
Sbjct  2978  TGGGGTGGATATCCTCCACCCGCTTGTTGACTTCTCTCAGATCCTGGACAGGCCTGTAAT  2919

Query  2944  CGTTAGTTCCTGGTTTCTTAACGGGTAGCAGGGGTGTATTCCAGGGGGACTGGCAGGGTA  3003
             | ||||| ||||||||||||||||| ||||||||||||||||||||  ||||||||||||
Sbjct  2918  CATTAGTCCCTGGTTTCTTAACGGGCAGCAGGGGTGTATTCCAGGGATACTGGCAGGGTA  2859

Query  3004  CCAGTATTCCCTGGTCCAACAGTCTCTGTATGTGGGGCTTGATCCCCAGTCTGGCTTCTT  3063
             ||| |||||||||||||||||||||||||||||||||||| |||||||| ||||||||||
Sbjct  2858  CCAATATTCCCTGGTCCAACAGTCTCTGTATGTGGGGCTTAATCCCCAGCCTGGCTTCTT  2799

Query  3064  GTGACATGGGGTATTGTTTTATGGACACGGGGGTAGAGGTTGCCTTCAGAGGTATGATCA  3123
             |||||||||||||||||||||||||||| ||||| |||||||||||||||||||||||||
Sbjct  2798  GTGACATGGGGTATTGTTTTATGGACACAGGGGTGGAGGTTGCCTTCAGAGGTATGATCA  2739

Query  3124  GAGGAGCTTGGCGAACTGCCAGTCCCATGCCCCCGGTTTCCGCCCAGGCCTGGGGAAAAT  3183
             |||| ||||||||||||||||||||||||||||||||||| ||||||||||||||||| |
Sbjct  2738  GAGGCGCTTGGCGAACTGCCAGTCCCATGCCCCCGGTTTCTGCCCAGGCCTGGGGAAAGT  2679

Query  3184  CAGAAAGCCATGTGGACCCTAGAGAAACATCCGGCTCTTTTGAGGTCTCATGTAGCCGAT  3243
             |||||||||| ||||||||||||||||||||||||||| || ||||||||||||||||||
Sbjct  2678  CAGAAAGCCAGGTGGACCCTAGAGAAACATCCGGCTCTGTTAAGGTCTCATGTAGCCGAT  2619

Query  3244  ACTCATCTTCTATGTTTAGGGTCAGCACTTGCAGGGGCAGTCCCATTGGTCCCATAACCT  3303
             ||||||| ||||| ||||||||||| ||||| |||||| ||||||| ||||||| || ||
Sbjct  2618  ACTCATCCTCTATATTTAGGGTCAGTACTTGTAGGGGCTGTCCCATCGGTCCCACAATCT  2559

Query  3304  GAGCTCCTGATCCCTCGAAGTGGATTTGGGCTTTTAGTTTAGTCAGCAAGTCTCTTCCTA  3363
             ||||||||||||||||||||||||||||||||||||||||||||||||||||||||||||
Sbjct  2558  GAGCTCCTGATCCCTCGAAGTGGATTTGGGCTTTTAGTTTAGTCAGCAAGTCTCTTCCTA  2499

Query  3364  GCAGAGGATAGGGGCAGTCTGGTACATGGAGGAAAGAGTGGGTGACCTTACCGGTAGCTA  3423
             ||| |||||||||||||||||| || |||||||||||||| ||||||||||||||||| |
Sbjct  2498  GCAAAGGATAGGGGCAGTCTGGCACGTGGAGGAAAGAGTGAGTGACCTTACCGGTAGCCA  2439

Query  3424  GATGCACTTTGCGATCCGTGGTCCAGCGATACCGCTTTCCTCCAGTAGCCCCTTGGACCC  3483
             | || || |||||||| |||||||||||||||||||||||||||||||||||||||||||
Sbjct  2438  GGTGTACCTTGCGATCTGTGGTCCAGCGATACCGCTTTCCTCCAGTAGCCCCTTGGACCC  2379

Query  3484  AGGCAGACTTGTCACTTAGGGGTCCAGGATTTTGGGTCAGCACGGAGTGTTGGGCCCCAG  3543
             |||||||| |||||||||||||||||||||||||||||||||||||||||||||||||||
Sbjct  2378  AGGCAGACCTGTCACTTAGGGGTCCAGGATTTTGGGTCAGCACGGAGTGTTGGGCCCCAG  2319

Query  3544  TATCTACCAGGAAGGTGACGGGTTGCCCCCCGACTTTGAGGGTTATCCTGGGTTCA-ggg  3602
             ||||||||||||||||||| ||||||||||||||| |||||||||||||||||||| |||
Sbjct  2318  TATCTACCAGGAAGGTGACTGGTTGCCCCCCGACTGTGAGGGTTATCCTGGGTTCAGGGG  2259

Query  3603  gggggCTCCTGACCCTGACCTCCCTAGTCACCTAAGGTCAGGAGGGAGGTCTGGGGCCTC  3662
             |||||||||||||||||||||||||||||| |||||||||||||||||||||||||||||
Sbjct  2258  GGGGGCTCCTGACCCTGACCTCCCTAGTCATCTAAGGTCAGGAGGGAGGTCTGGGGCCTC  2199

Query  3663  GGTCCTCGGGGCCCTCGTGGCTTCTTTGGGCAGTCCTTAGCCCAGTGTCCCTTTTCTTTG  3722
             |||||||||||||||||||||||||||||||| |||||||||||||||||||||||||||
Sbjct  2198  GGTCCTCGGGGCCCTCGTGGCTTCTTTGGGCAATCCTTAGCCCAGTGTCCCTTTTCTTTG  2139

Query  3723  CAGTAGGCGCATTGATCCTTATCAAGTTGGGGCCTCTTCCGCTCTCCCCCCTGTCTATCC  3782
             ||||| |||||||| ||||||||||||||||||||| |||||||||||||||||||||||
Sbjct  2138  CAGTAAGCGCATTGGTCCTTATCAAGTTGGGGCCTCCTCCGCTCTCCCCCCTGTCTATCC  2079

Query  3783  TGTCTCTGACCAATAACTACAGTGGCCAAGAGCTTGCTCATCTCTCTATGTCTTCTGCGG  3842
             |||||||||||| |||||||||||||||||||||||||||| ||||| ||||||||||||
Sbjct  2078  TGTCTCTGACCAGTAACTACAGTGGCCAAGAGCTTGCTCATTTCTCTTTGTCTTCTGCGG  2019

Query  3843  TCcctttctttctctttctgctcatcctctgccctacggcgttcttctttttcctctgtt  3902
             ||||| ||  ||||| |||| |||||||||| ||||||||  ||||||||||||||||||
Sbjct  2018  TCCCTGTCCCTCTCTCTCTGTTCATCCTCTGTCCTACGGCACTCTTCTTTTTCCTCTGTT  1959

Query  3903  tctctcctgatacgttcctctctttcttccggggtttctcgtttATTAAAGATCTTTTCA  3962
             ||||||||||||| ||| ||||||||||| ||||||||||||||||||||||||||||||
Sbjct  1958  TCTCTCCTGATACATTCTTCTCTTTCTTCTGGGGTTTCTCGTTTATTAAAGATCTTTTCA  1899

Query  3963  GCTTCCCTCACTAAGTCTCCTAAGGTCTTGCTCTTTAAATCTTCTAACCGCTCTAACTTT  4022
             |||||||||||||| ||||||||||||||||| |||||||||||||||||||||||||||
Sbjct  1898  GCTTCCCTCACTAAATCTCCTAAGGTCTTGCTTTTTAAATCTTCTAACCGCTCTAACTTT  1839

Query  4023  CGCCCGATATCCGGGGCAGACTGCCAGATGAATGACATAGACACATTGGTTTCTTGCCCT  4082
             || ||||| ||||| || |||||||||||||||||||| ||||||||||||| |||||||
Sbjct  1838  CGACCGATGTCCGGAGCGGACTGCCAGATGAATGACATGGACACATTGGTTTTTTGCCCT  1779

Query  4083  GGGTCCTCAGGGTCATAAGGAGTGTACCTGCGATAGGCCTCCTTGAGTCTCTCTAAAAAG  4142
             |||||||||||||||||||||||||||||||||||||||||||||||||||||||| |||
Sbjct  1778  GGGTCCTCAGGGTCATAAGGAGTGTACCTGCGATAGGCCTCCTTGAGTCTCTCTAAGAAG  1719

Query  4143  GCTGAGGGAGACTCATTAGGTCCCTGGGTTATCCCTTTTACCTTGGCCAAATTGGTGGGG  4202
             |||||||||||||| ||||||||||| ||||| ||||||||||||||||||||||| |||
Sbjct  1718  GCTGAGGGAGACTCGTTAGGTCCCTGAGTTATTCCTTTTACCTTGGCCAAATTGGTAGGG  1659

Query  4203  CTTCTGCCCGCGTTTTGGAGACCCGCTAAGAGCAACTGGCGATAGAGGACTAGGTGGTTC  4262
             |||| |||||||||||||||||||||||||||||||||||||||||| ||||||||||||
Sbjct  1658  CTTCGGCCCGCGTTTTGGAGACCCGCTAAGAGCAACTGGCGATAGAGAACTAGGTGGTTC  1599

Query  4263  CTACCTTCTGTAGTGGTGTAATCCCAACCGGGGCGTTCAAGGGGAAAAGCAGCATTGACT  4322
             |||||||| | |||                || ||||| ||||| || || | |||||||
Sbjct  1598  CTACCTTCAGAAGT----------------GGACGTTCGAGGGGGAAGGCGGAATTGACT  1555

Query  4323  TCATTAGGCAACTGAGTGGGGCGTCCATCATTGCCCCGGACTGCCTTTCTAGCCTCTAGG  4382
             |||||||||||||| |||||||||||||| | |||| ||||||||||||| |||||||||
Sbjct  1554  TCATTAGGCAACTGGGTGGGGCGTCCATCGTCGCCCTGGACTGCCTTTCTGGCCTCTAGG  1495

Query  4383  AGCACCCGCTGCTTTTCTTCTCCGGTCAGCAGGGTCCCCAACAACTGCTGACAGTCGTCC  4442
             ||||||||||| ||||||||||| |||||||| |||||||||||||||||||||||||||
Sbjct  1494  AGCACCCGCTGTTTTTCTTCTCCTGTCAGCAGAGTCCCCAACAACTGCTGACAGTCGTCC  1435

Query  4443  CAGGTGGGCTGGTGGGTGATGAGGACGGACTCAATCAAGGCCGTCAATTTACCTGGATCT  4502
             ||||| |||||||||||| ||||||| ||||| || ||||| ||||||||||||||||||
Sbjct  1434  CAGGTAGGCTGGTGGGTGGTGAGGACAGACTCGATTAAGGCAGTCAATTTACCTGGATCT  1375

Query  4503  TCAGAAAAGGAAGGGTTATTATTTTTCCAATTATATAAGTCAGAGGAGGAAAACGGCCAG  4562
             ||||| ||||||||||||||||||||||| |||||||  |||||||||||||||||||||
Sbjct  1374  TCAGAGAAGGAAGGGTTATTATTTTTCCAGTTATATAGATCAGAGGAGGAAAACGGCCAG  1315

Query  4563  TACTGAAGCTGGCCATCTCCCCCCATGCGGAGTGGGAATGCCTGGGAGATGATGGAGTCC  4622
             |||||   |||  |||  |||||||  ||||||||||  ||| | ||| || |||| || 
Sbjct  1314  TACTGCCACTGATCATTACCCCCCAAACGGAGTGGGAGAGCCCGAGAGGTGGTGGAATCT  1255

Query  4623  GCTGCGGGAGGGTCTCTCCTTCCCCGCAGTCGAGACACCATGGGAGAAgggggggAAACC  4682
             || ||||| ||||||||  | |||||||| ||||||||||||||||| ||||  | || |
Sbjct  1254  GCCGCGGGGGGGTCTCTTTTGCCCCGCAGGCGAGACACCATGGGAGAGGGGGCAGGAATC  1195

Query  4683  TCGGAGGTGGTGGCCGCCTCTTCTTCGTCGTTCTCCCTGGCAGAGGAGGAGGGT---TGT  4739
             || || |||| ||  |||||||||  ||||   |||| | |||||||||| |||   |||
Sbjct  1194  TCAGAAGTGGAGGTGGCCTCTTCTCTGTCGCCATCCCCGTCAGAGGAGGACGGTCCCTGT  1135

Query  4740  GCTCTGTACGGCGGGGGGTCCTCTGTGAGAAGGTCAATGAGAGGTCCGCCGCTATCAGGG  4799
              ||| ||||||||| ||||| ||||||||||||||||||||||||||| || |||| | |
Sbjct  1134  TCTCCGTACGGCGGAGGGTCTTCTGTGAGAAGGTCAATGAGAGGTCCGTCGTTATCGGAG  1075

Query  4800  AGAACCTGGGGCTTAGGAGGTTTGGACTTTATAGAGGGGGTAAGGGCAGGGTAAAGGGCA  4859
             |||||||| || |||| |||| |||  || |||||||||||||| |||||||||||||||
Sbjct  1074  AGAACCTGAGGTTTAGAAGGTCTGGGTTTCATAGAGGGGGTAAGAGCAGGGTAAAGGGCA  1015

Query  4860  GATCGGGACGGAGGTTGCGCAGAAGGACCGGGCGGGAGGACGGGAGCTGTCGGCAAGGGA  4919
             ||||||| ||||||||| |   |||||||||  ||||||| |||||| || ||  || | 
Sbjct  1014  GATCGGGGCGGAGGTTGGGTCAAAGGACCGGATGGGAGGATGGGAGCGGTTGGAGAGAGG  955

Query  4920  GGAGGTTTAGGAGAAACAAACGGTTTGACCCACGGAGGGGGGTCATAGGCAAGTGCCTCC  4979
             ||  |||| ||||| ||||| || ||||||||||||||||| ||||||||||  ||||||
Sbjct  954   GGGAGTTTGGGAGAGACAAAAGGCTTGACCCACGGAGGGGGTTCATAGGCAATAGCCTCC  895

Query  4980  CAGGTAACGATATATGGGACCTGATCCGGGTGTCCGTGGGGACCAGGACAAAACACTCTA  5039
             ||||| || || |||||||||||||||||||||||||||||||| ||| | |||||  ||
Sbjct  894   CAGGTGACAATGTATGGGACCTGATCCGGGTGTCCGTGGGGACCGGGAGAGAACACCTTA  835

Query  5040  GACTTAACCTGAGAGATAATACTTAAATTGAAAGTACCATCCTGAGGCCATCCTACATTG  5099
             || ||||||||  | |||||    ||||| ||||||||||| || ||||| || |||| |
Sbjct  834   GATTTAACCTGTAAAATAATGTCCAAATTAAAAGTACCATCTTGCGGCCACCCCACATCG  775

Query  5100  AAAGTTGGCCATTCGGCGGAACAGAAGGTAATCCAGCGCCTCTTCCTGACATCCACAGAC  5159
             ||||||||||| ||||| || |||||||| | |||||| |||||| |||| ||||| |||
Sbjct  774   AAAGTTGGCCACTCGGCAGAGCAGAAGGTGACCCAGCGTCTCTTCTTGACGTCCACGGAC  715

Query  5160  TGGTTGGATGCAATGCGCTGGACATCTCCCCAGTGCTGCAAGGTTAGACTCAGAGGGGTA  5219
             |||||||| |||||||||||||| ||||||||||| |  | ||| |||||||  || || 
Sbjct  714   TGGTTGGACGCAATGCGCTGGACGTCTCCCCAGTGTTCAAGGGTCAGACTCAAGGGAGTG  655

Query  5220  GTTACGGTCTGTCCCATGATCTTGAAAACACTTAAAGAC-AGAAAAAACTAACGAAGAAC  5278
             |||||||||||||||||  | ||  ||||  |  || || | ||  |||  || ||  ||
Sbjct  654   GTTACGGTCTGTCCCATATTTTTAGAAACGGTCCAAAACAACAATGAACAGACAAATGAC  595

Query  5279  AAAAGAGCAATAAAACAAATCAGACGCGCAGCGCGGTTTCGGCGTAAAACCGAAAGCAAA  5338
             | || | || | | ||| |  |||||||| |||||||||||||| |||||||||||||||
Sbjct  594   AGAACAACACTGAGACAGACAAGACGCGCGGCGCGGTTTCGGCGAAAAACCGAAAGCAAA  535

Query  5339  AATCCAGACGGGGGCGGGAAGTGTCTCTGTCTCTCGTCCCCCAACAAAGCCACGT-----  5393
             ||| |||| || |||||  || |  |    |||| ||| || || | | ||||||     
Sbjct  534   AATTCAGATGGAGGCGGCGAGGGCTTGGACCTCTTGTCTCCTAAAAGAACCACGTACCCC  475

Query  5394  ----ACAGTGGCGGAGCTCCAAAAAGTCCGACTCGGGTAGGTTAACT--GA--TACAGAA  5445
                 |||  || || |||||||| ||||||| ||||  |||   |||  ||  ||| || 
Sbjct  474   TCCGACAAAGGAGGGGCTCCAAATAGTCCGAATCGGTCAGG---ACTCGGACTTACTGAT  418

Query  5446  TGGGCCACAAAACGGGCCCCCGAAGCCGCTGGGACGTCTCCCAGGGGCTGCGGCCGGGAA  5505
             ||||||||  | |||||||| || ||| ||| ||||||||||| ||||||||| ||||||
Sbjct  417   TGGGCCACCCAGCGGGCCCCTGATGCCTCTGAGACGTCTCCCA-GGGCTGCGGTCGGGAA  359

Query  5506  TACGAACTCGTCAGTTCTTCCGCGGAACCGCCAGATACAGATCTAGTTAGCCAACTAGTA  5565
             ||||||||||||||||||||| ||||||||||||||||||||||||||||| ||||||||
Sbjct  358   TACGAACTCGTCAGTTCTTCCACGGAACCGCCAGATACAGATCTAGTTAGCTAACTAGTA  299

Query  5566  ------CAGACGCAGGCGCAAACATTAGATGCCGG----CACAAACACGCACGGAGACAG  5615
                   ||||||||||||| |  ||||||||||||    |||| ||||||||  ||||||
Sbjct  298   CAGATTCAGACGCAGGCGCGAGGATTAGATGCCGGCACACACACACACGCACAAAGACAG  239

Query  5616  AGACAGACACGAAACGACCGCTGGCCAGCTTACCTCCCGGCGG-GGGTCGGTGGTCCCTG  5674
             ||||| | || |||||| ||| |||| |||||||||||| ||| ||||||||||||||||
Sbjct  238   AGACAAAGACAAAACGATCGCCGGCCGGCTTACCTCCCGACGGTGGGTCGGTGGTCCCTG  179

Query  5675  GGCAGGGGTCTCCTGATCTCGGTGGAACCTCCAAATGAAAGACCCCCCAGGTGGGCAGTC  5734
             ||| |||||||||  ||| |||  || || ||||||||||||||||| || |||| ||||
Sbjct  178   GGCGGGGGTCTCCGAATCCCGGACGAGCCCCCAAATGAAAGACCCCCGAGCTGGGTAGTC  119

Query  5735  AATCAATCTGAGGAGACCCTCCCAAGGATCAGCGAGTCCACGATTCGGATGTAAACAGCA  5794
             ||||| |||||||||||||||||||||| ||||||| ||||| |||||||| ||||||||
Sbjct  118   AATCACTCTGAGGAGACCCTCCCAAGGAACAGCGAGGCCACGCTTCGGATGCAAACAGCA  59

Query  5795  AGAGGCTTTATTGGGAACACGGGTACCCGGGCGACTCAGTCTATCGGAGGACTGGCGC  5852
             | |||||||||||||||||||||||||||||||||||||||||||||| |||||||||
Sbjct  58    AAAGGCTTTATTGGGAACACGGGTACCCGGGCGACTCAGTCTATCGGATGACTGGCGC  1


 Score = 703 bits (779),  Expect = 0.0
 Identities = 507/590 (86%), Gaps = 24/590 (4%)
 Strand=Plus/Minus

Query  6646  AGGGGCCCTGATTCCGAGGGGTGTTTCCTCGCTTAAGGGAAATAAGGTCCCATGATGATG  6705
             |||||||||||  |  ||| ||||||||||||||||||||||| ||||||||||||||||
Sbjct  6262  AGGGGCCCTGACCCTTAGGAGTGTTTCCTCGCTTAAGGGAAATTAGGTCCCATGATGATG  6203

Query  6706  ATGGCTTCCAGTATGCCTGTCCAGTGGTCTCACAGCCCCATTTGCCACAGTAGCCCTCTC  6765
             |||||||||||||||||||||||||||||||||| |||||||||||||||||||||||||
Sbjct  6202  ATGGCTTCCAGTATGCCTGTCCAGTGGTCTCACATCCCCATTTGCCACAGTAGCCCTCTC  6143

Query  6766  TCGGCCCTCCACACCCTGTTGGTACAGTATGCCCGGGGCAAACATAGAAGTCAAATGTTC  6825
             ||||||||||||||||||||  ||||||||| ||||||||||||||||| ||| ||  ||
Sbjct  6142  TCGGCCCTCCACACCCTGTTAATACAGTATGACCGGGGCAAACATAGAAATCATATAGTC  6083

Query  6826  TTGCCCTTTTTCTTCCCCCGGGAGTGCGACACCCGAGTCCAGTCTC------------AT  6873
             ||| |||||||||||||||||||| ||| || ||   |||| | ||            ||
Sbjct  6082  TTGTCCTTTTTCTTCCCCCGGGAGAGCGGCAACCATCTCCAATATCGGGTTCCGGGTCAT  6023

Query  6874  CCCAGTCGTCCCCTATTAAATCGCACAAGTCAAAGTACAGTTTGGGAAAGGCATCGGTCA  6933
             |||||| ||| || | |||||| ||||||||||| || ||||| || || |  || ||||
Sbjct  6022  CCCAGTTGTCTCCAACTAAATCACACAAGTCAAAATATAGTTTAGGGAAAGTGTCTGTCA  5963

Query  6934  TTGTCCCCAGGAGGGAGGTAGCATTAGCTGTTTGTCCTGTCATTAAGTTGGTAACTCTCC  6993
             | ||||||||||||||||||||||||||||||||||||||||||| |||||||| | |||
Sbjct  5962  TCGTCCCCAGGAGGGAGGTAGCATTAGCTGTTTGTCCTGTCATTAGGTTGGTAATTTTCC  5903

Query  6994  AAGTAACATTGAAGACCTGATGAGGGCTGTCATGTGGTACTGATACTCCTGCCCTTATTA  7053
             |||| ||||| |||||||| |||||||||||| || |||||||  |||||||||| |  |
Sbjct  5902  AAGTGACATTAAAGACCTGGTGAGGGCTGTCACGTTGTACTGAGGCTCCTGCCCTCACCA  5843

Query  7054  AGATCCCCAGGACTATCAGGGGGGCCCACGGGTTAATCTTATCTTTAAGGGGTTTTGAGA  7113
             |||||||||  | |||||||||| ||||||||||||||||||||||||||||||||||||
Sbjct  5842  AGATCCCCATAATTATCAGGGGGCCCCACGGGTTAATCTTATCTTTAAGGGGTTTTGAGA  5783

Query  7114  ACGCTGGACCTTCCATGTCGGTCCTGATGCTGTTCCGGCCGGAGGGGTTGTCGCCGCTTT  7173
             ||||||||| ||||            ||||||||||||||||||| ||||||||||| ||
Sbjct  5782  ACGCTGGACTTTCC------------ATGCTGTTCCGGCCGGAGGAGTTGTCGCCGCCTT  5735

Query  7174  TACGTGAGCGGCGTGGATCCACGCAGCGATGCCGTCTACTTTGAGAGCGG  7223
             ||||||||||||||| |||||||||| |||||||||||||||||||||||
Sbjct  5734  TACGTGAGCGGCGTGTATCCACGCAGAGATGCCGTCTACTTTGAGAGCGG  5685


 Score = 618 bits (684),  Expect = 8e-175
 Identities = 403/445 (91%), Gaps = 14/445 (3%)
 Strand=Plus/Minus

Query  6209  CTGTTGCTGGTTCCGCTTTATCTGAGAACCATCTGTTCTTGGCCCTGAGCCGGGGCCCAG  6268
             |||||| | ||| ||||||||||||| |||||||||||||||||||||||||||||||||
Sbjct  7966  CTGTTGTTAGTTTCGCTTTATCTGAGGACCATCTGTTCTTGGCCCTGAGCCGGGGCCCAG  7907

Query  6269  GTGCTTGACCACCGATATCCTGTTCGGCCCCTGTCCCAGTGCTATTCAGCCTTGATCTTT  6328
             |||| |||| || ||||||||||| |||||||||||||||| |||||||||||  |||||
Sbjct  7906  GTGCCTGACTACAGATATCCTGTTTGGCCCCTGTCCCAGTGTTATTCAGCCTTATTCTTT  7847

Query  6329  AACTGTTAATCTATAACTGAACTTCCTTGTAACTTTTGAGAACCCAGCTCTGGTACTTTT  6388
             ||   ||||           ||||||||||||||||||||||| ||||||||||||||||
Sbjct  7846  AA---TTAA-----------ACTTCCTTGTAACTTTTGAGAACTCAGCTCTGGTACTTTT  7801

Query  6389  TCATGCCTTGCAAAATGGCGTTACTGCAGCTAGCTTGCTAAGCCTTATGGTGGGGTCTTT  6448
              ||||||||||||||||||||||||| ||||||| |||||||||||||||||||||||||
Sbjct  7800  CCATGCCTTGCAAAATGGCGTTACTGTAGCTAGCGTGCTAAGCCTTATGGTGGGGTCTTT  7741

Query  6449  CATTCCCCCCTCTTTCTGGAAACTGAATAAAATCTTTTATTCACGTGATTCCACTTCTTC  6508
             |||||||||||||||||||||||||||||||||| |||||||||||||||| ||||||||
Sbjct  7740  CATTCCCCCCTCTTTCTGGAAACTGAATAAAATCATTTATTCACGTGATTCTACTTCTTC  7681

Query  6509  TGGACCTATTGATTTGAGTTGGTGATACTGTTGGGTCAGAATCAGGGCCTGTACTACTGA  6568
             |||  ||||||| |||||||||||||||||||||||||||| |||||||||||| |||||
Sbjct  7680  TGGCTCTATTGACTTGAGTTGGTGATACTGTTGGGTCAGAACCAGGGCCTGTACCACTGA  7621

Query  6569  AATTCTGTCTTTTACAAACTGGACCAAGCGGTTGAGAATACAGGGTCCGAAGAGTAGGAT  6628
             ||||||||||||||||||||||||||||||||||||||| |||||||||| |||||||||
Sbjct  7620  AATTCTGTCTTTTACAAACTGGACCAAGCGGTTGAGAATGCAGGGTCCGAGGAGTAGGAT  7561

Query  6629  TAATAAGAGTATTATCAAGGGGCCC  6653
             |||||| |||| |||||  ||||||
Sbjct  7560  TAATAAAAGTACTATCAGAGGGCCC  7536


 Score = 312 bits (345),  Expect = 2e-82
 Identities = 204/224 (91%), Gaps = 7/224 (3%)
 Strand=Plus/Minus

Query  5783  ATGTAAACAGCAAGAGGCTTTATTGGGAACACGGGTACCCGGGCGACTCAGTCTATCGGA  5842
             ||| ||||||||| ||||||||||||||||||||||||||||||||||||||||||||||
Sbjct  8197  ATGCAAACAGCAAAAGGCTTTATTGGGAACACGGGTACCCGGGCGACTCAGTCTATCGGA  8138

Query  5843  GGACTGGCGCGCCGAGTGTGGAGTTTGTACCC-TTTTTATAGGGCTAGGGCTGGGGAGCA  5901
              ||||||||||||||||||||||||  ||||| |||||||||||||||| ||||||||||
Sbjct  8137  TGACTGGCGCGCCGAGTGTGGAGTTCTTACCCCTTTTTATAGGGCTAGGACTGGGGAGCA  8078

Query  5902  AAAAGCGCGGTTACAGAAGCGAGAAGCGAGCTGGTTGGTTAGTTCGAATAAGGTTTGGGG  5961
             |||||||||| |||||||||||||||||||||| ||||||||||  ||||||| ||||||
Sbjct  8077  AAAAGCGCGGGTACAGAAGCGAGAAGCGAGCTGATTGGTTAGTTTAAATAAGGCTTGGGG  8018

Query  5962  TACTTCCCGGTCATTTGGG------GAAACTGAGGTGGGACTTT  5999
             || ||||||||| ||||||      |||||||||||||||||||
Sbjct  8017  TATTTCCCGGTCTTTTGGGGAACTTGAAACTGAGGTGGGACTTT  7974


>NC_001702.1 Murine type C retrovirus, complete genome
Length=8135

 Score = 7271 bits (8063),  Expect = 0.0
 Identities = 5150/5880 (88%), Gaps = 53/5880 (1%)
 Strand=Plus/Minus

Query  7     AAGATCCCCAGGACTATTAGGGGGCCCCACGGGTTAATCTTATCTTTAAGGGGTTTTGAG  66
             |||||||| |  ||||||||||||||||||||||||||||||||||||||||||||||||
Sbjct  5861  AAGATCCCTATAACTATTAGGGGGCCCCACGGGTTAATCTTATCTTTAAGGGGTTTTGAG  5802

Query  67    AACGCTGGACCTTCCATGTCGGTCCTAATGCTGTTCCGGCCGGAGGAGTTGTCGCCGCCT  126
             ||||||||||||||||||            ||| ||||||||||||||||||||||||||
Sbjct  5801  AACGCTGGACCTTCCATG------------CTGCTCCGGCCGGAGGAGTTGTCGCCGCCT  5754

Query  127   TTACGTGAGCGGCGTGTATCCACGCAGAGATGCCGTCTACTTTGAGAGCGGTGGGGGTGG  186
             ||||||||||||||||||||||||||||||||||||| ||||||||||||||||||||||
Sbjct  5753  TTACGTGAGCGGCGTGTATCCACGCAGAGATGCCGTCAACTTTGAGAGCGGTGGGGGTGG  5694

Query  187   TCAGCAGGACGGTGTAGGGTCCTTTCCAGCGAGGTTCCAAGTTCTTAGTCTGGTGCCGGC  246
             ||||||||||||||||||||||||||||||||||||||||||||||||||||||||||||
Sbjct  5693  TCAGCAGGACGGTGTAGGGTCCTTTCCAGCGAGGTTCCAAGTTCTTAGTCTGGTGCCGGC  5634

Query  247   GTACCCACACGGTGTCGCCGACACGGAAGGGGTGTGGTATCACAGGCTGGTCTTGTTGGT  306
             |||||||||||| ||| |||||||||||||||||||||||||| ||||| ||| | ||||
Sbjct  5633  GTACCCACACGGCGTCACCGACACGGAAGGGGTGTGGTATCACTGGCTGATCTAGCTGGT  5574

Query  307   CCTGATAGGCAGCGGCCAGAGGCTTCCAGACCTCTCGTTGTACTGCTTGGAGGGCCTGTA  366
             ||||||| ||||||||||| ||||||||||||||||||||||||||||||||||||||||
Sbjct  5573  CCTGATAAGCAGCGGCCAGCGGCTTCCAGACCTCTCGTTGTACTGCTTGGAGGGCCTGTA  5514

Query  367   AGTGAGCTTGGAGAGAGGGGCTATTAGTAAACTTTGACATTTCAGGATCATGGAAATTAA  426
             ||||||||||||||||||| |||||||| ||||||||||||||||||||||| ||||| |
Sbjct  5513  AGTGAGCTTGGAGAGAGGGACTATTAGTTAACTTTGACATTTCAGGATCATGAAAATTGA  5454

Query  427   CAAGGGGCGGGGGCGCCCCATACAGGATTTCATACGGAGTGAGTCCATGGGGGCCCGGAG  486
             ||||||||||||| ||||||||||| |||||||||||||| |||||||||||||||||||
Sbjct  5453  CAAGGGGCGGGGGTGCCCCATACAGAATTTCATACGGAGTCAGTCCATGGGGGCCCGGAG  5394

Query  487   TGTTGCGGGCTCGGTAGAGGGCCAAGGGAAGTAGGAGTACCCAGTCTCTAGTGCCAGTTG  546
             |||| ||||||||||||||||| ||||| |||||||||||||||||||||||||||| ||
Sbjct  5393  TGTTCCGGGCTCGGTAGAGGGCTAAGGGGAGTAGGAGTACCCAGTCTCTAGTGCCAGCTG  5334

Query  547   CAAGCGTTAATTTGGTCAAAGTCTCCTTGATTGTCCTATTCATTCTTTCTACCTGACCTG  606
             ||||  ||||||| || | |||||||||||| || |||||||||||||||||||||||||
Sbjct  5333  CAAGGTTTAATTTAGTTAGAGTCTCCTTGATGGTTCTATTCATTCTTTCTACCTGACCTG  5274

Query  607   AACTCTGGGGTCTGTAAGCACAATGTAGTTTCCAATCAATCCCCAGTAGCTTGGCCACCG  666
             ||||||||||||| ||||||||||||| ||||||||| ||||||||||  | ||||||||
Sbjct  5273  AACTCTGGGGTCTATAAGCACAATGTAATTTCCAATCGATCCCCAGTAAATCGGCCACCG  5214

Query  667   ACTGACTTACCTGGGAGACGAAGGCAGGCCCATTATCAGTCCCCAATACTTGGGGCATTC  726
             ||||||||||||||||||||||||||||||||||||| |  |||||||| || ||||| |
Sbjct  5213  ACTGACTTACCTGGGAGACGAAGGCAGGCCCATTATCGGAACCCAATACCTGTGGCATCC  5154

Query  727   CAAACCTTGGAAATATTTCTTCTAGAAGCTTTTTGGTCACAACTTTGGCAGTCTCATGCT  786
             | || ||||| |||||||||||||  ||||| ||||||||||| |||||||| ||| | |
Sbjct  5153  CGAATCTTGGGAATATTTCTTCTAATAGCTTCTTGGTCACAACCTTGGCAGTTTCACGTT  5094

Query  787   TGGTTGGGAAGGCTTCCACCCAGCCAGAGAACGTGTCCACAAACACCAGAAGATACTTAT  846
             | ||||||||||||||||||||||||||||| ||||| || |||||||| || ||||| |
Sbjct  5093  TAGTTGGGAAGGCTTCCACCCAGCCAGAGAAGGTGTCTACGAACACCAGGAGGTACTTGT  5034

Query  847   GCCCATACAGTCCGGGCCTTACTTCAGTAAAGTCAATTTCCCAATGGGTGCCTGGTCGAT  906
              ||| ||||| || ||  | |||||||| |||||||||||||||||||| | ||||||||
Sbjct  5033  ACCCGTACAGCCCTGGTTTAACTTCAGTGAAGTCAATTTCCCAATGGGTAC-TGGTCGAT  4975

Query  907   GTCCT-CTTACTCGCACCCCGGGACCGACCTTAGCTTTACTGGCATTTACTTGGACACAG  965
             ||||  | |||||| ||||| |  ||||  || |||||||| |||||||||||  |||||
Sbjct  4974  GTCCCGCGTACTCGTACCCCTGCCCCGATTTTGGCTTTACTAGCATTTACTTGAGCACAG  4915

Query  966   GCTTGGCATGATTCCGCCACCTCGTGGAGGATCTTATCTTTATTTAGCATGTAATAGGGG  1025
              ||  ||| ||||| ||||| |  || ||  |  | ||  | |||| |||||| ||||||
Sbjct  4914  ACTGTGCAGGATTCTGCCACATACTGAAGAGTTCTGTCCCTGTTTAACATGTAGTAGGGG  4855

Query  1026  CTTTCTTTTCTGTCTAGAAGTGCCCTCATCTTCTGATAGCTAAGGTGGGTGAGCTGGTGA  1085
             ||||||| |||||| || || ||| ||||||| |||  ||| || ||||||||    |||
Sbjct  4854  CTTTCTTCTCTGTCAAGGAGCGCCTTCATCTTTTGAGGGCTGAGATGGGTGAGTCTATGA  4795

Query  1086  AGGAAGTCTAATAATTCAAAGGTGAACTGGTCAGGCATCACAGGTTTACCTTGCAGGACC  1145
             ||| ||||||||||||||||    ||||| || |||||||| || || ||||| ||||||
Sbjct  4794  AGGGAGTCTAATAATTCAAACACAAACTGATCGGGCATCACCGGCTTGCCTTGTAGGACC  4735

Query  1146  CAATATTTTTTCTCTCT-ATCATATGTGGCTCCCAACTCTCGTAGGTTCTTTATATCTGT  1204
             ||||||  ||| | ||| || ||| ||||| ||||  ||||| |   | |||| ||||||
Sbjct  4734  CAATATCCTTT-TATCTGATTATAGGTGGCCCCCAGTTCTCGCAATCTTTTTAGATCTGT  4676

Query  1205  TTCAGTATAATGGAAGAAGTCTGGAGTGTACGGGGTTGAGGTCTCTATGAGAAGTGAGGA  1264
             ||| || |||||||   || | || ||||||||||| |||  |||||| || ||||  ||
Sbjct  4675  TTCGGTGTAATGGAGATAGGCAGGCGTGTACGGGGTCGAGTCCTCTATAAGGAGTGTAGA  4616

Query  1265  GGCCTTTGTGTCAGTCCCCATGGCTGCTTCCCGGGCTGCCTGGTCCGCCATTCGGTTGCC  1324
             ||| | ||   | ||     ||||||| || ||||| |||||||| ||||| ||||||||
Sbjct  4615  GGCTTCTGGAACTGTTTTTGTGGCTGCCTCTCGGGCCGCCTGGTCTGCCATACGGTTGCC  4556

Query  1325  TTTAGCTTCAGCACTATTGCCTTTCTGATGTCCTGGGCAGTGAATTATACTGAGTCTTTT  1384
             | | ||||| ||||| |  |||||||||||||||||||| || || ||||||||||| ||
Sbjct  4555  TCTGGCTTCGGCACTGTCTCCTTTCTGATGTCCTGGGCAATGGATAATACTGAGTCTCTT  4496

Query  1385  GGGCAGAAAGAGAGCTTTCAGTAAGGCCAAGATTTCGCCCTTGTTCTTGATCTCCTTGCC  1444
              |||| |||||| |||||||| ||||| | ||| ||||  ||||||||||| ||||||||
Sbjct  4495  TGGCAAAAAGAGGGCTTTCAGCAAGGCTAGGATCTCGCTTTTGTTCTTGATTTCCTTGCC  4436

Query  1445  TTCTGAGGTGAGCAACCCACGTCTCCTATATATTTCTCCATGGACATGGGCGGTAGCAAA  1504
             ||||||||| |||||||| ||||||||||||||||| ||||| |||||||| ||||| ||
Sbjct  4435  TTCTGAGGTCAGCAACCCCCGTCTCCTATATATTTCCCCATGAACATGGGCCGTAGCGAA  4376

Query  1505  GGCATAGCGGCTATCAGTATAAACATTTAGCTTCTTACCTTCTGCCATCTTTAGGGCCTG  1564
             |||||||||||||||||| ||||||||||||||||||||||||||||| || ||||| ||
Sbjct  4375  GGCATAGCGGCTATCAGTGTAAACATTTAGCTTCTTACCTTCTGCCATTTTCAGGGCTTG  4316

Query  1565  GGTGAGTGCTATTAGTTCAGCTCGCTGGGCGGATGTCCCGGCTGGCAACGCCTTGGCCCA  1624
             ||||||||| || ||||| ||||||||||| || || || |||||||  ||| | |||||
Sbjct  4315  GGTGAGTGCGATCAGTTCGGCTCGCTGGGCTGACGTTCCAGCTGGCAGGGCCCTCGCCCA  4256

Query  1625  GATTACCTCGGTCTCGGTGGTCACCGCTGCTCCAGCCTTACGTTGCCCCTCCTGCAGGAA  1684
             |||||||||||| || || ||||| ||||| |||||||| || || || || ||||| ||
Sbjct  4255  GATTACCTCGGTTTCAGTCGTCACTGCTGCCCCAGCCTTTCGCTGTCCTTCTTGCAGAAA  4196

Query  1685  GCTGCTTCCATCTGTATACCAGGTGTGGTCGGCATTTGGGAGGGGCTGGTCCGTGAGGTC  1744
             |||||| ||||| |||||||||||||||||||| | ||||| ||||||||| ||||| ||
Sbjct  4195  GCTGCTCCCATCGGTATACCAGGTGTGGTCGGCGTCTGGGATGGGCTGGTCGGTGAGATC  4136

Query  1745  CGGTCTGGTGCCGTGTGTCTCAGCCAAGATCTCGAGGCAGTCGTGGGGGGTCTCTTTTCC  1804
             ||||||||| || || || |||||||||||||||||||| || |||||||   ||||| |
Sbjct  4135  CGGTCTGGTTCCATGCGTTTCAGCCAAGATCTCGAGGCAATCATGGGGGGCTCCTTTTTC  4076

Query  1805  CGGCAAGGGGAGCAACGTGGCCGGGTTTAAGGCTACCACCGGTCCGAACTGAACTCGGTC  1864
             ||| |  |||||||| ||||| || || | ||| ||||| ||||||||||||||||||||
Sbjct  4075  CGGTAGAGGGAGCAAGGTGGCAGGATTGAGGGCCACCACTGGTCCGAACTGAACTCGGTC  4016

Query  1865  CGTATCTAGGAGCATTGCCTGATAGTGGGTCATGCGGGCGTTGGATAGCCAGCGGTCAGG  1924
              || ||||||||||||||||| ||||||||||||||||||||||||||||||||||||||
Sbjct  4015  AGTGTCTAGGAGCATTGCCTGGTAGTGGGTCATGCGGGCGTTGGATAGCCAGCGGTCAGG  3956

Query  1925  GGGTTGCTTGACCAGTGCCTCTACTGCATGGGGGGCCAGGATGACTAGCGGCTGTCCCAT  1984
             ||||||||||||||||||||||||||||||||||||||||||||||||||||||||||||
Sbjct  3955  GGGTTGCTTGACCAGTGCCTCTACTGCATGGGGGGCCAGGATGACTAGCGGCTGTCCCAT  3896

Query  1985  GGTTAGCTTGCCTGCATCTTTTGTCAGAACGGCAATGGCTGCTACCATCCGTAGGCAAGG  2044
              |||||||||||||||||||||||||||||||||||||||||||||||||||||||||||
Sbjct  3895  AGTTAGCTTGCCTGCATCTTTTGTCAGAACGGCAATGGCTGCTACCATCCGTAGGCAAGG  3836

Query  2045  GGGCCACCCAGCTGCCACTGGGTCTAGCTTTTTGGACAGGTAGGCCACGGGCCGACGCCA  2104
             ||||||||| |||||||||||||||||||||||||||||||||||||| |||||||||||
Sbjct  3835  GGGCCACCCGGCTGCCACTGGGTCTAGCTTTTTGGACAGGTAGGCCACAGGCCGACGCCA  3776

Query  2105  AGGTCCCAGTTTTTGCGTTAGGACGCCTTTGGCGTAGCCCTGCTTCTCGTCGACAAAGAG  2164
             ||||||||||||||||||||||||||||||||||||||||||||||||||||||||||||
Sbjct  3775  AGGTCCCAGTTTTTGCGTTAGGACGCCTTTGGCGTAGCCCTGCTTCTCGTCGACAAAGAG  3716

Query  2165  TTCAAAGGGCTTAGTCAAATCTGGCAACCCCAGGGCTGGGGCAGTTAGAAGAGCCTGTTT  2224
             ||||||||||||||||||||||||||| |||||||| |||||||||||||| ||||||||
Sbjct  3715  TTCAAAGGGCTTAGTCAAATCTGGCAATCCCAGGGCGGGGGCAGTTAGAAGGGCCTGTTT  3656

Query  2225  GATTTCTTGATAGGCCTTTTGCTGGTCTGGGCCCCAATTAAACAGAGTCCCCGTTTTGGT  2284
             ||||||||||||||||||||||||||||||||||||||||||||||||||||||||||||
Sbjct  3655  GATTTCTTGATAGGCCTTTTGCTGGTCTGGGCCCCAATTAAACAGAGTCCCCGTTTTGGT  3596

Query  2285  GAGAGGGTACAAGGGGGCTGCCATTTCTGCAAACCCAGGGATCCAGAGGCGACAGAAGCC  2344
              ||||| ||||||||||| |||||||| ||||||||||||||||||||||| ||||||||
Sbjct  3595  AAGAGGATACAAGGGGGCCGCCATTTCCGCAAACCCAGGGATCCAGAGGCGGCAGAAGCC  3536

Query  2345  TGCCGTCCCTAGGAACTCCCTTAGTTGTCGAGGGGTCTTCGGAGTAGGCTGCCCCATCAC  2404
             ||||||||||||||||||||||||||||||||| ||||| |||   || |||||||||||
Sbjct  3535  TGCCGTCCCTAGGAACTCCCTTAGTTGTCGAGGAGTCTTTGGAACGGGTTGCCCCATCAC  3476

Query  2405  AGTCTCTTTTCTGGCCTCAGTCAGCCATCTCTGACCCTCTTTTAGGAGATACCCCAGATA  2464
             |||||||||||| ||||||||||||||||||||||||||  | || || |||||||| ||
Sbjct  3475  AGTCTCTTTTCTAGCCTCAGTCAGCCATCTCTGACCCTCCCTCAGAAGGTACCCCAGGTA  3416

Query  2465  CTTGACCTGTTTCTGGCAAAGTTGGGCTTTCTTGGCCGAGGCCCGATACCCGAGGTTTCC  2524
              || |||||||||||||| | |||||||||||||||||||||||| || |||||||  ||
Sbjct  3415  TTTAACCTGTTTCTGGCAGATTTGGGCTTTCTTGGCCGAGGCCCGGTATCCGAGGTCCCC  3356

Query  2525  TAGGGTTAGTAACAGGGCCCGAGTACCTTGTTGGCAGTCGAGCTCAGAAGTGGCGGCCAG  2584
             ||||||| |||  |||||||||||||||||||||||||| || || ||||| ||||||||
Sbjct  3355  TAGGGTTTGTAGAAGGGCCCGAGTACCTTGTTGGCAGTCTAGTTCGGAAGTAGCGGCCAG  3296

Query  2585  TAGTATGTCATCCACGTACTGTAGCAGGATCAAGTCTGGGTGCTGGATCCGGAAGTCTGC  2644
              |||| ||||||||||||||||||||||||||||||||||||||||||||||||||||||
Sbjct  3295  CAGTAAGTCATCCACGTACTGTAGCAGGATCAAGTCTGGGTGCTGGATCCGGAAGTCTGC  3236

Query  2645  TAGGTCTCTGTGTAGTGCCTCATCAAACAGGGTGGGACTGTTTTTGAAACCCTGTGGGAG  2704
             |||||||||||| | |||||||||||||||||||||||||||||||||||||||||||||
Sbjct  3235  TAGGTCTCTGTGCAATGCCTCATCAAACAGGGTGGGACTGTTTTTGAAACCCTGTGGGAG  3176

Query  2705  TCTGGTCCAGGTTAATTGTCCTGAGATTCCCATCCCTGGATCTCTCCACTCGAAGGCGAA  2764
             |||||||||||| |||||||| |||||||||||  |||||||||||||||| ||||| ||
Sbjct  3175  TCTGGTCCAGGTCAATTGTCCAGAGATTCCCATTTCTGGATCTCTCCACTCAAAGGCAAA  3116

Query  2765  GAGAGGCTGACTGGTGGGGTGGAGTCTCAGGCAGAAAAAGGCATCCTTTAAATCAAGCAC  2824
             ||||||||||||||||||||||||||||||||||||||||||||| ||||||||||||||
Sbjct  3115  GAGAGGCTGACTGGTGGGGTGGAGTCTCAGGCAGAAAAAGGCATCTTTTAAATCAAGCAC  3056

Query  2825  AGTATACCACCGGTGGGACGGTGGGAGCCCACTTAGGAGGTTATAAGGATTGGGCACGGT  2884
             ||| |||||| |||||||||| ||||| ||||||| |||||| |||||||||||||||||
Sbjct  3055  AGTGTACCACTGGTGGGACGGAGGGAGTCCACTTAAGAGGTTGTAAGGATTGGGCACGGT  2996

Query  2885  GGGGTGGATGTCTTCCACCCGCTTGTTGACTTCTCTCAGATCCTGGACAGGCCTATAATC  2944
             ||||||||| |||||||||||||||||||||||||||||||||||||||||||| |||||
Sbjct  2995  GGGGTGGATATCTTCCACCCGCTTGTTGACTTCTCTCAGATCCTGGACAGGCCTGTAATC  2936

Query  2945  GTTAGTTCCTGGTTTCTTAACGGGTAGCAGGGGTGTATTCCAGGGGGACTGGCAGGGTAC  3004
              ||||| ||||||||||||||||| ||||||||||| ||||||||||||||||| |||||
Sbjct  2935  ATTAGTCCCTGGTTTCTTAACGGGCAGCAGGGGTGTGTTCCAGGGGGACTGGCAAGGTAC  2876

Query  3005  CAGTATTCCCTGGTCCAACAGTCTCTGTATGTGGGGCTTGATCCCCAGTCTGGCTTCTTG  3064
             || |||||||||||||||||||||||||||||||||||||||||||||||||||||| ||
Sbjct  2875  CAATATTCCCTGGTCCAACAGTCTCTGTATGTGGGGCTTGATCCCCAGTCTGGCTTCGTG  2816

Query  3065  TGACATGGGGTATTGTTTTATGGACACGGGGGTAGAGGTTGCCTTCAGAGGTATGATCAG  3124
             |||||||||||| ||||| |||||||| ||||| ||||||||||| |||||||| |||||
Sbjct  2815  TGACATGGGGTACTGTTTGATGGACACAGGGGTGGAGGTTGCCTTTAGAGGTATAATCAG  2756

Query  3125  AGGAGCTTGGCGAACTGCCAGTCCCATGCCCCCGGTTTCCGCCCAGGCCTGGGGAAAATC  3184
             ||| ||||||||||||||||||||||||||||||||||| ||||||||||||||||| ||
Sbjct  2755  AGGCGCTTGGCGAACTGCCAGTCCCATGCCCCCGGTTTCTGCCCAGGCCTGGGGAAAGTC  2696

Query  3185  AGAAAGCCATGTGGACCCTAGAGAAACATCCGGCTCTTTTGAGGTCTCATGTAGCCGATA  3244
             ||||||||| ||||||||||||||||||||||||||| ||||||||||||||||||||||
Sbjct  2695  AGAAAGCCAGGTGGACCCTAGAGAAACATCCGGCTCTGTTGAGGTCTCATGTAGCCGATA  2636

Query  3245  CTCATCTTCTATGTTTAGGGTCAGCACTTGCAGGGGCAGTCCCATTGGTCCCATAACCTG  3304
             |||||| ||||||   ||||||| ||| ||||||||| ||||  ||||||||| ||||||
Sbjct  2635  CTCATCCTCTATGCCAAGGGTCAACACCTGCAGGGGCTGTCCTTTTGGTCCCACAACCTG  2576

Query  3305  AGCTCCTGATCCCTCGAAGTGGATTTGGGCTTTTAGTTTAGTCAGCAAGTCTCTTCCTAG  3364
             |||||| ||||||||||||||||| ||||| ||||  ||||||| |||||| ||||||||
Sbjct  2575  AGCTCCCGATCCCTCGAAGTGGATCTGGGCCTTTAACTTAGTCAACAAGTCCCTTCCTAG  2516

Query  3365  CAGAGGATAGGGGCAGTCTGGTACATGGAGGAAAGAGTGGGTGACCTTACCGGTAGCTAG  3424
             || |||||| |||||||| || ||||||||||||||||| ||||||||||||||||| ||
Sbjct  2515  CAAAGGATAAGGGCAGTCCGGCACATGGAGGAAAGAGTGAGTGACCTTACCGGTAGCCAG  2456

Query  3425  ATGCACTTTGCGATCCGTGGTCCAGCGATACCGCTTTCCTCCAGTAGCCCCTTGGACCCA  3484
              ||||| |||||||| ||||||||| ||||||||||||||||||||||||||||||||||
Sbjct  2455  GTGCACCTTGCGATCTGTGGTCCAGTGATACCGCTTTCCTCCAGTAGCCCCTTGGACCCA  2396

Query  3485  GGCAGACTTGTCACTTAGGGGTCCAGGATTTTGGGTCAGCACGGAGTGTTGGGCCCCAGT  3544
             ||||||| ||||||||||||||||||| || |||||||||||||||||||||||||||||
Sbjct  2395  GGCAGACCTGTCACTTAGGGGTCCAGGGTTCTGGGTCAGCACGGAGTGTTGGGCCCCAGT  2336

Query  3545  ATCTACCAGGAAGGTGACGGGTTGCCCCCCGACTTTGAGGGTTATCCTGGGTTCAggggg  3604
             ||| |||||||||||||| ||||||||||||||  | |||||||||||||||||||||||
Sbjct  2335  ATCCACCAGGAAGGTGACTGGTTGCCCCCCGACAGTAAGGGTTATCCTGGGTTCAGGGGG  2276

Query  3605  gggCTCCTGACCCTGACCTCCCTAGTCACCTAAGGTCAGGAGGGAGGTCTGGGGCCTCGG  3664
             |||||||||||||||||||||||||||| ||| |||||||||||||||||||||||||||
Sbjct  2275  GGGCTCCTGACCCTGACCTCCCTAGTCATCTAGGGTCAGGAGGGAGGTCTGGGGCCTCGG  2216

Query  3665  TCCTCGGGGCCCTCGTGGCTTCTTTGGGCAGTCCTTAGCCCAGTGTCCCTTTTCTTTGCA  3724
             |||||||||||| ||||||||||||||||| ||| |||||||||||||||||||||||||
Sbjct  2215  TCCTCGGGGCCCCCGTGGCTTCTTTGGGCAATCCCTAGCCCAGTGTCCCTTTTCTTTGCA  2156

Query  3725  GTAGGCGCATTGATCCTTATCAAGTTGGGGCCTCTTCCGCTCTCCCCCCTGTCTATCCTG  3784
             |||||||||||| |||||||| |||||||||||| | |||||||||||||||||||||||
Sbjct  2155  GTAGGCGCATTGGTCCTTATCGAGTTGGGGCCTCCTTCGCTCTCCCCCCTGTCTATCCTG  2096

Query  3785  TCTCTGACCAATAACTACAGTGGCCAAGAGCTTGCTCATCTCTCTATGTCTTCTGCGGTC  3844
             |||||||||  ||||||| ||||||||||| |||||||| ||||| ||||||||||||||
Sbjct  2095  TCTCTGACCTGTAACTACGGTGGCCAAGAGTTTGCTCATTTCTCTCTGTCTTCTGCGGTC  2036

Query  3845  cctttctttctctttctgctcatcctctgccctacggcgttcttctttttcctctgtttc  3904
             ||| ||||||||||||||||||||||||||||||||||| || |||||||||||||||||
Sbjct  2035  CCTCTCTTTCTCTTTCTGCTCATCCTCTGCCCTACGGCGCTCCTCTTTTTCCTCTGTTTC  1976

Query  3905  tctcctgatacgttcctctctttcttccggggtttctcgtttATTAAAGATCTTTTCAGC  3964
             |||| | |||||||| ||||| ||||| ||||| ||||  |||||||||||| |||| ||
Sbjct  1975  TCTCTTAATACGTTCTTCTCTCTCTTCTGGGGTCTCTCTCTTATTAAAGATCCTTTCTGC  1916

Query  3965  TTCCCTCACTAAGTCTCCTAAGGTCTTGCTCTTTAAATCTTCTAACCGCTCTAACTTTCG  4024
             ||| ||||||||||| |||||||||||  | ||||| |||||||||||||||||||||||
Sbjct  1915  TTCTCTCACTAAGTCCCCTAAGGTCTTATTTTTTAAGTCTTCTAACCGCTCTAACTTTCG  1856

Query  4025  CCCGATATCCGGGGCAGACTGCCAGATGAATGACATAGACACATTGGTTTCTTGCCCTGG  4084
              || || || || ||||||||||||||||| ||||| || ||||||||||||||||| ||
Sbjct  1855  ACCAATGTCTGGAGCAGACTGCCAGATGAACGACATGGATACATTGGTTTCTTGCCCAGG  1796

Query  4085  GTCCTCAGGGTCATAAGGAGTGTACCTGCGATAGGCCTCCTTGAGTCTCTCTAAAAAGGC  4144
             |||||||||||||||||||||||| |||||||||||||| ||||||||||||| ||||||
Sbjct  1795  GTCCTCAGGGTCATAAGGAGTGTATCTGCGATAGGCCTCTTTGAGTCTCTCTAGAAAGGC  1736

Query  4145  TGAGGGAGACTCATTAGGTCCCTGGGTTATCCCTTTTACCTTGGCCAAATTGGTGGGGCT  4204
              ||||| ||||| || |  ||||||||||| ||||||||||| |||||||||||||||||
Sbjct  1735  CGAGGGCGACTCGTTGGACCCCTGGGTTATTCCTTTTACCTTAGCCAAATTGGTGGGGCT  1676

Query  4205  TCTGCCCGCGTTTTGGAGACCCGCTAAGAGCAACTGGCGATAGAGGACTAGGTGGTTCCT  4264
              |||||||| |||||||||||||| ||||||| |||||||||||| ||||||||||||||
Sbjct  1675  CCTGCCCGCATTTTGGAGACCCGCCAAGAGCAGCTGGCGATAGAGAACTAGGTGGTTCCT  1616

Query  4265  ACCTTCTGTAGTGGTGTAATCCCAACCGGGGCGTTCAAGGGGAAAAGCAGCATTGACTTC  4324
             ||||      |||||||| |||||  |||| ||||| ||||| |||||||| | ||  ||
Sbjct  1615  ACCTCTAAGGGTGGTGTAGTCCCAGTCGGGACGTTCGAGGGGGAAAGCAGCCTCGATCTC  1556

Query  4325  ATTAGGCAACTGAGTGGGGCGTCCATCATTGCCCCGGACTGCCTTTCTAGCCTCTAGGAG  4384
             ||| ||||| || |||||||| ||||| | |||||||||||||||||| || || |||||
Sbjct  1555  ATTGGGCAATTGGGTGGGGCGGCCATCGTCGCCCCGGACTGCCTTTCTGGCTTCCAGGAG  1496

Query  4385  CACCCGCTGCTTTTCTTCTCCGGTCAGCAGGGTCCCCAACAACTGCTGACAGTCGTCCCA  4444
             ||||||||||||||||||||| |||||||| ||||||| |||||| |||||||| |||||
Sbjct  1495  CACCCGCTGCTTTTCTTCTCCTGTCAGCAGAGTCCCCAGCAACTGTTGACAGTCATCCCA  1436

Query  4445  GGTGGGCTGGTGGGTGATGAGGACGGACTCAATCAAGGCCGTCAATTTACCTGGATCTTC  4504
              || |||||||||||| ||||||| ||||| || ||||| ||||||||||||||||||||
Sbjct  1435  AGTAGGCTGGTGGGTGGTGAGGACAGACTCGATTAAGGCAGTCAATTTACCTGGATCTTC  1376

Query  4505  AGAAAAGGAAGGGTTATTATTTTTCCAATTATATAAGTCAGAGGAGGAAAA-CGGCCAGT  4563
              || ||||||||||||||||||||||| |||||||  || ||||||||||| ||||||||
Sbjct  1375  GGAGAAGGAAGGGTTATTATTTTTCCAGTTATATAGATCCGAGGAGGAAAACCGGCCAGT  1316

Query  4564  ACTGAAGCTGGCCATCTCCCCCCATGCGGAGTG-GGAATGCCTGGGAGATGATGGAGTCC  4622
             |||| | ||| ||||  |||||||  ||||||| |||| ||| | ||| || ||||  | 
Sbjct  1315  ACTGCAACTGACCATTACCCCCCAAACGGAGTGCGGAAAGCCCGAGAGGTGGTGGAAACT  1256

Query  4623  GCTGC-GGGAGGGTCTCTCCTTCCCCGCAGTCGAGACACCATGGGAGAAgggggggAAAC  4681
             || || ||| ||||||||  | |||||||  ||||||||||||||||| ||||  | || 
Sbjct  1255  GCCGCGGGGGGGGTCTCTTTTGCCCCGCAAGCGAGACACCATGGGAGAGGGGGCAGGAAT  1196

Query  4682  CTCGGAGGTGGTGGCCGCCTCTTCTTCGTCGTTCTCCCTGGCAGAGGAGGAGGGT---TG  4738
             ||| |  |||| ||  |||||||||  ||||   || | | |||||||||| |||   ||
Sbjct  1195  CTCAGGAGTGGAGGTGGCCTCTTCTCTGTCGCCATCTCCGTCAGAGGAGGACGGTCCCTG  1136

Query  4739  TGCTCTGTACGGCGGGGGGTCCTCTGTGAGAAGGTCAATGAGAGGTCCGCCGCTATCAGG  4798
             | ||| ||||||||| ||||| |||||||||||||||||||||||||||||  |||| | 
Sbjct  1135  TTCTCCGTACGGCGGAGGGTCTTCTGTGAGAAGGTCAATGAGAGGTCCGCCATTATCGGA  1076

Query  4799  GAGAACCTGGGGCTTAGGAGGTTTGGACTTTATAGAGGGGGTAAGGGCAGGGTAAAGGGC  4858
             ||||||||| || |||| |||| |||  ||||||||||||||||| ||||||||||||||
Sbjct  1075  GAGAACCTGAGGTTTAGAAGGTCTGGGTTTTATAGAGGGGGTAAGAGCAGGGTAAAGGGC  1016

Query  4859  AGATCGGGACGGAGGTTGCGCAGAAGGACCGGGCGGGAGGACGGGAGCTGTCGGCAAGGG  4918
             |||||||| ||||||||| |  ||||||||||  ||||||| |||||| || ||  || |
Sbjct  1015  AGATCGGGGCGGAGGTTGGGTCGAAGGACCGGATGGGAGGATGGGAGCGGTTGGAGAGAG  956

Query  4919  AGGAG-GTTTAGGAGAAACAAACGGTTTGACCCACGGAGGGGGGTCATAGGCAAGTGCCT  4977
              |||| |||| ||||| ||||| |||||||||||||||||||| ||||||||||  ||||
Sbjct  955   -GGAGAGTTTGGGAGAGACAAAAGGTTTGACCCACGGAGGGGGTTCATAGGCAATAGCCT  897

Query  4978  CCCAGGTAACGATATATGGGACCTGATCCGGGTGTCCGTGGGGACCAGGACAAAACACTC  5037
             ||||||| || || |||||||||||||||||||||||||||||||| ||| | |||||  
Sbjct  896   CCCAGGTGACAATGTATGGGACCTGATCCGGGTGTCCGTGGGGACCGGGAGAGAACACCT  837

Query  5038  TAGACTTAACCTGAGAGATAATACTTAAATTGAAAGTACCATCCTGAGGCCATCCTACAT  5097
             |||| ||||||||  | |||||    ||||| ||||||||||| || ||||| |||||| 
Sbjct  836   TAGATTTAACCTGTAAAATAATGTCCAAATTAAAAGTACCATCTTGCGGCCACCCTACAC  777

Query  5098  TGAAAGTTGGCCATTCGGCGGAACAGAAGGTAATCCAGCGCCTCTTCCTGACATCCACAG  5157
              |||||||||||| ||||| || |||||||| | |||||| |||||| |||| ||||| |
Sbjct  776   CGAAAGTTGGCCACTCGGCAGAGCAGAAGGTGACCCAGCGTCTCTTCTTGACGTCCACGG  717

Query  5158  ACTGGTTGGATGCAATGCGCTGGACATCTCCCCAGTGCTGCAAGGTTAGACTCAGAGGGG  5217
             |||||||||| || ||||||||||| ||||||||||| |  | ||| |||||||||||||
Sbjct  716   ACTGGTTGGACGCGATGCGCTGGACGTCTCCCCAGTGTTCTAGGGTCAGACTCAGAGGGG  657

Query  5218  TAGTTACGGTCTGTCCCATGATCTTGAAAACACTTAAAGAC-AGAAAAAACTAACGAAGA  5276
             | |||||||||||||||||  | ||  ||||  |  || || | ||  |||  || ||  
Sbjct  656   TGGTTACGGTCTGTCCCATATTTTTAGAAACGGTCCAAAACAATAACGAACAGACAAATG  597

Query  5277  ACAAAAGAGCAATAAAACAAATCAGACGCGCAGCGCGGTTTCGGCGTAAAACCGAAAGCA  5336
             |||||| | || | | ||| |  |||||||| |||||||||||||| |||||||||||||
Sbjct  596   ACAAAACAACACTGAGACAGACAAGACGCGCGGCGCGGTTTCGGCGAAAAACCGAAAGCA  537

Query  5337  AAAATCCAGACGGGGGCGGGAAGTGTCTCTGTCTCTCGTCCCCCAACAAAGCCACGT---  5393
             ||||| |||| || |||||  || |  |    |||||||| || || | | ||||||   
Sbjct  536   AAAATTCAGATGGAGGCGGCGAGGGCTTGGACCTCTCGTCTCCTAAAAGAACCACGTCCC  477

Query  5394  ------ACAGTGGCGGAGCTCCAAAAAGTCCGACTCGGGTAGGTTAACT--GA--TACAG  5443
                   |||  || || |||||||| ||||||| ||||  |||   |||  ||  ||| |
Sbjct  476   CCTCCGACAAAGGAGGGGCTCCAAATAGTCCGAATCGGTCAGG---ACTCGGACTTACTG  420

Query  5444  AATGGGCCACAAAACGGGCCCCCGAAGCCGCTGGGACGTCTCCCAGGGGCTGCGGCCGGG  5503
             |  |||||||  | |||||||| || ||| ||| ||||||||||| ||||||||| ||||
Sbjct  419   ATCGGGCCACCCAGCGGGCCCCTGATGCCTCTGAGACGTCTCCCA-GGGCTGCGGTCGGG  361

Query  5504  AATACGAACTCGTCAGTTCTTCCGCGGAACCGCCAGATACAGATCTAGTTAGCCAACTAG  5563
             ||||||||||||||||||||||| ||||||||||||||||||||||||||||| ||||||
Sbjct  360   AATACGAACTCGTCAGTTCTTCCACGGAACCGCCAGATACAGATCTAGTTAGCTAACTAG  301

Query  5564  TA------CAGACGCAGGCGCAAACATTAGATGCCGG----CACAAACACGCACGGAGAC  5613
             ||      |||||||||||||||| | ||||||||||    |||| ||||||||  ||||
Sbjct  300   TACAGATTCAGACGCAGGCGCAAAAAGTAGATGCCGGCACACACACACACGCACAAAGAC  241

Query  5614  AGAGACAGACACGAAACGACCGCTGGCCAGCTTACCTCCCGGCGG-GGGTCGGTGGTCCC  5672
             || ||| || || |||||| ||||||||||||||||||||| ||| ||||||||||||||
Sbjct  240   AGGGACGGAGACAAAACGATCGCTGGCCAGCTTACCTCCCGACGGTGGGTCGGTGGTCCC  181

Query  5673  TGGGCAGGGGTCTCCTGATCTCGGTGGAACCTCCAAATGAAAGACCCCCCAGGTGGGCAG  5732
             ||||| |||||||||  ||| |||  || || ||||||||||||||||| ||  ||| ||
Sbjct  180   TGGGCGGGGGTCTCCAAATCCCGGACGAGCCCCCAAATGAAAGACCCCCGAGCCGGGTAG  121

Query  5733  TCAATCAATCTGAGGAGACCCTCCCAAGGATCAGCGAGTCCACGATTCGGATGTAAACAG  5792
             ||||||| || ||||||||||||||||||| ||||||| ||||| |||||||| ||||||
Sbjct  120   TCAATCACTCAGAGGAGACCCTCCCAAGGAACAGCGAGGCCACGTTTCGGATGCAAACAG  61

Query  5793  CAAGAGGCTTTATTGGGAACACGGGTACCCGGGCGACTCAGTCTATCGGAGGACTGGCGC  5852
             ||| |||||||||||||||||||||||||||||||||||||||||||||| |||||||||
Sbjct  60    CAAAAGGCTTTATTGGGAACACGGGTACCCGGGCGACTCAGTCTATCGGATGACTGGCGC  1


 Score = 684 bits (758),  Expect = 0.0
 Identities = 505/591 (85%), Gaps = 26/591 (4%)
 Strand=Plus/Minus

Query  6646  AGGGGCCCTGATTCCGAGGGGTGTTTCCTCGCTTAAGGGAAATAAGGTCCCATGATGATG  6705
             |||||||||||| |  ||| ||||||||||||||||||||||| ||||||||||||||||
Sbjct  6280  AGGGGCCCTGATCCTTAGGAGTGTTTCCTCGCTTAAGGGAAATTAGGTCCCATGATGATG  6221

Query  6706  ATGGCTTCCAGTATGCCTGTCCAGTGGTCTCACAGCCCCATTTGCCACAGTAGCCCTCTC  6765
             |||||||||||||||||||||||||||||||||| |||||||||||||||||||||||||
Sbjct  6220  ATGGCTTCCAGTATGCCTGTCCAGTGGTCTCACATCCCCATTTGCCACAGTAGCCCTCTC  6161

Query  6766  TCGGCCCTCCACACCCTGTTGGTACAGTATGCCCGGGGCAAACATAGAAGTCAAATGTTC  6825
              |||||||||||||||| ||||||||||||| ||||||||||||||||||||| |   ||
Sbjct  6160  CCGGCCCTCCACACCCTATTGGTACAGTATGACCGGGGCAAACATAGAAGTCATACAGTC  6101

Query  6826  TTGCCCTTTTTCTTCCCCCGGGAGTGCGACACCCGAGTCCAGTCTC------------AT  6873
             ||| ||||||||||||||| |||| ||| || ||   |||| | ||            ||
Sbjct  6100  TTGTCCTTTTTCTTCCCCCCGGAGAGCGGCAACCATCTCCAATATCGGGTTCTGGGTCAT  6041

Query  6874  CCCAGTCGTCCCCTATTAAATCGCACAAGTCAAAGTACAGTTTGGGAAAGGCATCGGTCA  6933
             |||| | ||| || | |||||| ||||||||||| || ||||| || ||||  || ||||
Sbjct  6040  CCCAATGGTCTCCAACTAAATCACACAAGTCAAAATATAGTTTAGGGAAGGTGTCTGTCA  5981

Query  6934  TTGTCCCCAGGAGGGAGGTAGCATTAGCTGTTT-GTCCTGTCATTAAGTTGGTAACTCTC  6992
             | |||||||||||||||||||| ||| |||||| |||||||||||| |||||||||||||
Sbjct  5980  TCGTCCCCAGGAGGGAGGTAGCGTTA-CTGTTTTGTCCTGTCATTAGGTTGGTAACTCTC  5922

Query  6993  CAAGTAACATTGAAGACCTGATGAGGGCTGTCATGTGGTACTGATACTCCTGCCCTTATT  7052
             ||||| |||||||||||||| |||||||||||| || |||| ||  |||||||||| |  
Sbjct  5921  CAAGTGACATTGAAGACCTGGTGAGGGCTGTCACGTTGTACCGAGGCTCCTGCCCTCACC  5862

Query  7053  AAGATCCCCAGGACTATCAGGGGGGCCCACGGGTTAATCTTATCTTTAAGGGGTTTTGAG  7112
             |||||||| |  ||||| |||||| |||||||||||||||||||||||||||||||||||
Sbjct  5861  AAGATCCCTATAACTATTAGGGGGCCCCACGGGTTAATCTTATCTTTAAGGGGTTTTGAG  5802

Query  7113  AACGCTGGACCTTCCATGTCGGTCCTGATGCTGTTCCGGCCGGAGGGGTTGTCGCCGCTT  7172
             |||||||||||||||            |||||| |||||||||||| ||||||||||| |
Sbjct  5801  AACGCTGGACCTTCC------------ATGCTGCTCCGGCCGGAGGAGTTGTCGCCGCCT  5754

Query  7173  TTACGTGAGCGGCGTGGATCCACGCAGCGATGCCGTCTACTTTGAGAGCGG  7223
             |||||||||||||||| |||||||||| ||||||||| |||||||||||||
Sbjct  5753  TTACGTGAGCGGCGTGTATCCACGCAGAGATGCCGTCAACTTTGAGAGCGG  5703


 Score = 627 bits (694),  Expect = 2e-177
 Identities = 404/445 (91%), Gaps = 14/445 (3%)
 Strand=Plus/Minus

Query  6209  CTGTTGCTGGTTCCGCTTTATCTGAGAACCATCTGTTCTTGGCCCTGAGCCGGGGCCCAG  6268
             |||||||| ||| ||||||||||||| |||||||||||||||||||||||||||||||||
Sbjct  7981  CTGTTGCTAGTTTCGCTTTATCTGAGTACCATCTGTTCTTGGCCCTGAGCCGGGGCCCAG  7922

Query  6269  GTGCTTGACCACCGATATCCTGTTCGGCCCCTGTCCCAGTGCTATTCAGCCTTGATCTTT  6328
             ||||| |||||| ||||||||||| |||||||||||||||  | |||||||||  |||||
Sbjct  7921  GTGCTCGACCACAGATATCCTGTTTGGCCCCTGTCCCAGTTTTGTTCAGCCTTATTCTTT  7862

Query  6329  AACTGTTAATCTATAACTGAACTTCCTTGTAACTTTTGAGAACCCAGCTCTGGTACTTTT  6388
             ||||               ||||||||||| |||||||||||| ||||||||||||||||
Sbjct  7861  AACTA--------------AACTTCCTTGTGACTTTTGAGAACTCAGCTCTGGTACTTTT  7816

Query  6389  TCATGCCTTGCAAAATGGCGTTACTGCAGCTAGCTTGCTAAGCCTTATGGTGGGGTCTTT  6448
             ||||||||||||||||||||||||||||||||||||||||||||||||||||||||||||
Sbjct  7815  TCATGCCTTGCAAAATGGCGTTACTGCAGCTAGCTTGCTAAGCCTTATGGTGGGGTCTTT  7756

Query  6449  CATTCCCCCCTCTTTCTGGAAACTGAATAAAATCTTTTATTCACGTGATTCCACTTCTTC  6508
             ||||||||||||||||||||||||||||||||||||||||||||| ||||| ||||||||
Sbjct  7755  CATTCCCCCCTCTTTCTGGAAACTGAATAAAATCTTTTATTCACGCGATTCTACTTCTTC  7696

Query  6509  TGGACCTATTGATTTGAGTTGGTGATACTGTTGGGTCAGAATCAGGGCCTGTACTACTGA  6568
             |||| |||||||||||||||||||||||||||||||||||| ||||||||| || || ||
Sbjct  7695  TGGATCTATTGATTTGAGTTGGTGATACTGTTGGGTCAGAACCAGGGCCTGCACCACCGA  7636

Query  6569  AATTCTGTCTTTTACAAACTGGACCAAGCGGTTGAGAATACAGGGTCCGAAGAGTAGGAT  6628
             ||||||||||||||||||||||||||||||||||||||| |||||||||| |||||||||
Sbjct  7635  AATTCTGTCTTTTACAAACTGGACCAAGCGGTTGAGAATGCAGGGTCCGAGGAGTAGGAT  7576

Query  6629  TAATAAGAGTATTATCAAGGGGCCC  6653
             |||||| |||| |||||  ||||||
Sbjct  7575  TAATAAAAGTACTATCAGAGGGCCC  7551


 Score = 164 bits (181),  Expect = 5e-38
 Identities = 129/152 (85%), Gaps = 12/152 (8%)
 Strand=Plus/Minus

Query  5854  CCGAGTGTGGAGTTTGTACCCTTTTTATAGGGCTAGGGCTGGGGAGCAAAAAGCGCGGTT  5913
             |||||||||| |||| |||||| ||| ||    |||||||||||||||||||||||| | 
Sbjct  8134  CCGAGTGTGGGGTTT-TACCCTCTTT-TA----TAGGGCTGGGGAGCAAAAAGCGCGTTA  8081

Query  5914  ACAGAAGCGAGAAGCGAGCTGGTTGGTTAGTTCGAATAAGGTTTGGGGTACTTCCCGGTC  5973
             ||||||||||||||||||||| ||||||||||  ||||||| |||||||  |||||||||
Sbjct  8080  ACAGAAGCGAGAAGCGAGCTGATTGGTTAGTTTAAATAAGGCTTGGGGTTTTTCCCGGTC  8021

Query  5974  ATTTGGG------GAAACTGAGGTGGGACTTT  5999
              ||||||      |||||||||||||||||||
Sbjct  8020  TTTTGGGGAACTTGAAACTGAGGTGGGACTTT  7989


>X94150.1 Retroviridae complete genome (murine type C retrovirus)
Length=8135

 Score = 7271 bits (8063),  Expect = 0.0
 Identities = 5150/5880 (88%), Gaps = 53/5880 (1%)
 Strand=Plus/Minus

Query  7     AAGATCCCCAGGACTATTAGGGGGCCCCACGGGTTAATCTTATCTTTAAGGGGTTTTGAG  66
             |||||||| |  ||||||||||||||||||||||||||||||||||||||||||||||||
Sbjct  5861  AAGATCCCTATAACTATTAGGGGGCCCCACGGGTTAATCTTATCTTTAAGGGGTTTTGAG  5802

Query  67    AACGCTGGACCTTCCATGTCGGTCCTAATGCTGTTCCGGCCGGAGGAGTTGTCGCCGCCT  126
             ||||||||||||||||||            ||| ||||||||||||||||||||||||||
Sbjct  5801  AACGCTGGACCTTCCATG------------CTGCTCCGGCCGGAGGAGTTGTCGCCGCCT  5754

Query  127   TTACGTGAGCGGCGTGTATCCACGCAGAGATGCCGTCTACTTTGAGAGCGGTGGGGGTGG  186
             ||||||||||||||||||||||||||||||||||||| ||||||||||||||||||||||
Sbjct  5753  TTACGTGAGCGGCGTGTATCCACGCAGAGATGCCGTCAACTTTGAGAGCGGTGGGGGTGG  5694

Query  187   TCAGCAGGACGGTGTAGGGTCCTTTCCAGCGAGGTTCCAAGTTCTTAGTCTGGTGCCGGC  246
             ||||||||||||||||||||||||||||||||||||||||||||||||||||||||||||
Sbjct  5693  TCAGCAGGACGGTGTAGGGTCCTTTCCAGCGAGGTTCCAAGTTCTTAGTCTGGTGCCGGC  5634

Query  247   GTACCCACACGGTGTCGCCGACACGGAAGGGGTGTGGTATCACAGGCTGGTCTTGTTGGT  306
             |||||||||||| ||| |||||||||||||||||||||||||| ||||| ||| | ||||
Sbjct  5633  GTACCCACACGGCGTCACCGACACGGAAGGGGTGTGGTATCACTGGCTGATCTAGCTGGT  5574

Query  307   CCTGATAGGCAGCGGCCAGAGGCTTCCAGACCTCTCGTTGTACTGCTTGGAGGGCCTGTA  366
             ||||||| ||||||||||| ||||||||||||||||||||||||||||||||||||||||
Sbjct  5573  CCTGATAAGCAGCGGCCAGCGGCTTCCAGACCTCTCGTTGTACTGCTTGGAGGGCCTGTA  5514

Query  367   AGTGAGCTTGGAGAGAGGGGCTATTAGTAAACTTTGACATTTCAGGATCATGGAAATTAA  426
             ||||||||||||||||||| |||||||| ||||||||||||||||||||||| ||||| |
Sbjct  5513  AGTGAGCTTGGAGAGAGGGACTATTAGTTAACTTTGACATTTCAGGATCATGAAAATTGA  5454

Query  427   CAAGGGGCGGGGGCGCCCCATACAGGATTTCATACGGAGTGAGTCCATGGGGGCCCGGAG  486
             ||||||||||||| ||||||||||| |||||||||||||| |||||||||||||||||||
Sbjct  5453  CAAGGGGCGGGGGTGCCCCATACAGAATTTCATACGGAGTCAGTCCATGGGGGCCCGGAG  5394

Query  487   TGTTGCGGGCTCGGTAGAGGGCCAAGGGAAGTAGGAGTACCCAGTCTCTAGTGCCAGTTG  546
             |||| ||||||||||||||||| ||||| |||||||||||||||||||||||||||| ||
Sbjct  5393  TGTTCCGGGCTCGGTAGAGGGCTAAGGGGAGTAGGAGTACCCAGTCTCTAGTGCCAGCTG  5334

Query  547   CAAGCGTTAATTTGGTCAAAGTCTCCTTGATTGTCCTATTCATTCTTTCTACCTGACCTG  606
             ||||  ||||||| || | |||||||||||| || |||||||||||||||||||||||||
Sbjct  5333  CAAGGTTTAATTTAGTTAGAGTCTCCTTGATGGTTCTATTCATTCTTTCTACCTGACCTG  5274

Query  607   AACTCTGGGGTCTGTAAGCACAATGTAGTTTCCAATCAATCCCCAGTAGCTTGGCCACCG  666
             ||||||||||||| ||||||||||||| ||||||||| ||||||||||  | ||||||||
Sbjct  5273  AACTCTGGGGTCTATAAGCACAATGTAATTTCCAATCGATCCCCAGTAAATCGGCCACCG  5214

Query  667   ACTGACTTACCTGGGAGACGAAGGCAGGCCCATTATCAGTCCCCAATACTTGGGGCATTC  726
             ||||||||||||||||||||||||||||||||||||| |  |||||||| || ||||| |
Sbjct  5213  ACTGACTTACCTGGGAGACGAAGGCAGGCCCATTATCGGAACCCAATACCTGTGGCATCC  5154

Query  727   CAAACCTTGGAAATATTTCTTCTAGAAGCTTTTTGGTCACAACTTTGGCAGTCTCATGCT  786
             | || ||||| |||||||||||||  ||||| ||||||||||| |||||||| ||| | |
Sbjct  5153  CGAATCTTGGGAATATTTCTTCTAATAGCTTCTTGGTCACAACCTTGGCAGTTTCACGTT  5094

Query  787   TGGTTGGGAAGGCTTCCACCCAGCCAGAGAACGTGTCCACAAACACCAGAAGATACTTAT  846
             | ||||||||||||||||||||||||||||| ||||| || |||||||| || ||||| |
Sbjct  5093  TAGTTGGGAAGGCTTCCACCCAGCCAGAGAAGGTGTCTACGAACACCAGGAGGTACTTGT  5034

Query  847   GCCCATACAGTCCGGGCCTTACTTCAGTAAAGTCAATTTCCCAATGGGTGCCTGGTCGAT  906
              ||| ||||| || ||  | |||||||| |||||||||||||||||||| | ||||||||
Sbjct  5033  ACCCGTACAGCCCTGGTTTAACTTCAGTGAAGTCAATTTCCCAATGGGTAC-TGGTCGAT  4975

Query  907   GTCCT-CTTACTCGCACCCCGGGACCGACCTTAGCTTTACTGGCATTTACTTGGACACAG  965
             ||||  | |||||| ||||| |  ||||  || |||||||| |||||||||||  |||||
Sbjct  4974  GTCCCGCGTACTCGTACCCCTGCCCCGATTTTGGCTTTACTAGCATTTACTTGAGCACAG  4915

Query  966   GCTTGGCATGATTCCGCCACCTCGTGGAGGATCTTATCTTTATTTAGCATGTAATAGGGG  1025
              ||  ||| ||||| ||||| |  || ||  |  | ||  | |||| |||||| ||||||
Sbjct  4914  ACTGTGCAGGATTCTGCCACATACTGAAGAGTTCTGTCCCTGTTTAACATGTAGTAGGGG  4855

Query  1026  CTTTCTTTTCTGTCTAGAAGTGCCCTCATCTTCTGATAGCTAAGGTGGGTGAGCTGGTGA  1085
             ||||||| |||||| || || ||| ||||||| |||  ||| || ||||||||    |||
Sbjct  4854  CTTTCTTCTCTGTCAAGGAGCGCCTTCATCTTTTGAGGGCTGAGATGGGTGAGTCTATGA  4795

Query  1086  AGGAAGTCTAATAATTCAAAGGTGAACTGGTCAGGCATCACAGGTTTACCTTGCAGGACC  1145
             ||| ||||||||||||||||    ||||| || |||||||| || || ||||| ||||||
Sbjct  4794  AGGGAGTCTAATAATTCAAACACAAACTGATCGGGCATCACCGGCTTGCCTTGTAGGACC  4735

Query  1146  CAATATTTTTTCTCTCT-ATCATATGTGGCTCCCAACTCTCGTAGGTTCTTTATATCTGT  1204
             ||||||  ||| | ||| || ||| ||||| ||||  ||||| |   | |||| ||||||
Sbjct  4734  CAATATCCTTT-TATCTGATTATAGGTGGCCCCCAGTTCTCGCAATCTTTTTAGATCTGT  4676

Query  1205  TTCAGTATAATGGAAGAAGTCTGGAGTGTACGGGGTTGAGGTCTCTATGAGAAGTGAGGA  1264
             ||| || |||||||   || | || ||||||||||| |||  |||||| || ||||  ||
Sbjct  4675  TTCGGTGTAATGGAGATAGGCAGGCGTGTACGGGGTCGAGTCCTCTATAAGGAGTGTAGA  4616

Query  1265  GGCCTTTGTGTCAGTCCCCATGGCTGCTTCCCGGGCTGCCTGGTCCGCCATTCGGTTGCC  1324
             ||| | ||   | ||     ||||||| || ||||| |||||||| ||||| ||||||||
Sbjct  4615  GGCTTCTGGAACTGTTTTTGTGGCTGCCTCTCGGGCCGCCTGGTCTGCCATACGGTTGCC  4556

Query  1325  TTTAGCTTCAGCACTATTGCCTTTCTGATGTCCTGGGCAGTGAATTATACTGAGTCTTTT  1384
             | | ||||| ||||| |  |||||||||||||||||||| || || ||||||||||| ||
Sbjct  4555  TCTGGCTTCGGCACTGTCTCCTTTCTGATGTCCTGGGCAATGGATAATACTGAGTCTCTT  4496

Query  1385  GGGCAGAAAGAGAGCTTTCAGTAAGGCCAAGATTTCGCCCTTGTTCTTGATCTCCTTGCC  1444
              |||| |||||| |||||||| ||||| | ||| ||||  ||||||||||| ||||||||
Sbjct  4495  TGGCAAAAAGAGGGCTTTCAGCAAGGCTAGGATCTCGCTTTTGTTCTTGATTTCCTTGCC  4436

Query  1445  TTCTGAGGTGAGCAACCCACGTCTCCTATATATTTCTCCATGGACATGGGCGGTAGCAAA  1504
             ||||||||| |||||||| ||||||||||||||||| ||||| |||||||| ||||| ||
Sbjct  4435  TTCTGAGGTCAGCAACCCCCGTCTCCTATATATTTCCCCATGAACATGGGCCGTAGCGAA  4376

Query  1505  GGCATAGCGGCTATCAGTATAAACATTTAGCTTCTTACCTTCTGCCATCTTTAGGGCCTG  1564
             |||||||||||||||||| ||||||||||||||||||||||||||||| || ||||| ||
Sbjct  4375  GGCATAGCGGCTATCAGTGTAAACATTTAGCTTCTTACCTTCTGCCATTTTCAGGGCTTG  4316

Query  1565  GGTGAGTGCTATTAGTTCAGCTCGCTGGGCGGATGTCCCGGCTGGCAACGCCTTGGCCCA  1624
             ||||||||| || ||||| ||||||||||| || || || |||||||  ||| | |||||
Sbjct  4315  GGTGAGTGCGATCAGTTCGGCTCGCTGGGCTGACGTTCCAGCTGGCAGGGCCCTCGCCCA  4256

Query  1625  GATTACCTCGGTCTCGGTGGTCACCGCTGCTCCAGCCTTACGTTGCCCCTCCTGCAGGAA  1684
             |||||||||||| || || ||||| ||||| |||||||| || || || || ||||| ||
Sbjct  4255  GATTACCTCGGTTTCAGTCGTCACTGCTGCCCCAGCCTTTCGCTGTCCTTCTTGCAGAAA  4196

Query  1685  GCTGCTTCCATCTGTATACCAGGTGTGGTCGGCATTTGGGAGGGGCTGGTCCGTGAGGTC  1744
             |||||| ||||| |||||||||||||||||||| | ||||| ||||||||| ||||| ||
Sbjct  4195  GCTGCTCCCATCGGTATACCAGGTGTGGTCGGCGTCTGGGATGGGCTGGTCGGTGAGATC  4136

Query  1745  CGGTCTGGTGCCGTGTGTCTCAGCCAAGATCTCGAGGCAGTCGTGGGGGGTCTCTTTTCC  1804
             ||||||||| || || || |||||||||||||||||||| || |||||||   ||||| |
Sbjct  4135  CGGTCTGGTTCCATGCGTTTCAGCCAAGATCTCGAGGCAATCATGGGGGGCTCCTTTTTC  4076

Query  1805  CGGCAAGGGGAGCAACGTGGCCGGGTTTAAGGCTACCACCGGTCCGAACTGAACTCGGTC  1864
             ||| |  |||||||| ||||| || || | ||| ||||| ||||||||||||||||||||
Sbjct  4075  CGGTAGAGGGAGCAAGGTGGCAGGATTGAGGGCCACCACTGGTCCGAACTGAACTCGGTC  4016

Query  1865  CGTATCTAGGAGCATTGCCTGATAGTGGGTCATGCGGGCGTTGGATAGCCAGCGGTCAGG  1924
              || ||||||||||||||||| ||||||||||||||||||||||||||||||||||||||
Sbjct  4015  AGTGTCTAGGAGCATTGCCTGGTAGTGGGTCATGCGGGCGTTGGATAGCCAGCGGTCAGG  3956

Query  1925  GGGTTGCTTGACCAGTGCCTCTACTGCATGGGGGGCCAGGATGACTAGCGGCTGTCCCAT  1984
             ||||||||||||||||||||||||||||||||||||||||||||||||||||||||||||
Sbjct  3955  GGGTTGCTTGACCAGTGCCTCTACTGCATGGGGGGCCAGGATGACTAGCGGCTGTCCCAT  3896

Query  1985  GGTTAGCTTGCCTGCATCTTTTGTCAGAACGGCAATGGCTGCTACCATCCGTAGGCAAGG  2044
              |||||||||||||||||||||||||||||||||||||||||||||||||||||||||||
Sbjct  3895  AGTTAGCTTGCCTGCATCTTTTGTCAGAACGGCAATGGCTGCTACCATCCGTAGGCAAGG  3836

Query  2045  GGGCCACCCAGCTGCCACTGGGTCTAGCTTTTTGGACAGGTAGGCCACGGGCCGACGCCA  2104
             ||||||||| |||||||||||||||||||||||||||||||||||||| |||||||||||
Sbjct  3835  GGGCCACCCGGCTGCCACTGGGTCTAGCTTTTTGGACAGGTAGGCCACAGGCCGACGCCA  3776

Query  2105  AGGTCCCAGTTTTTGCGTTAGGACGCCTTTGGCGTAGCCCTGCTTCTCGTCGACAAAGAG  2164
             ||||||||||||||||||||||||||||||||||||||||||||||||||||||||||||
Sbjct  3775  AGGTCCCAGTTTTTGCGTTAGGACGCCTTTGGCGTAGCCCTGCTTCTCGTCGACAAAGAG  3716

Query  2165  TTCAAAGGGCTTAGTCAAATCTGGCAACCCCAGGGCTGGGGCAGTTAGAAGAGCCTGTTT  2224
             ||||||||||||||||||||||||||| |||||||| |||||||||||||| ||||||||
Sbjct  3715  TTCAAAGGGCTTAGTCAAATCTGGCAATCCCAGGGCGGGGGCAGTTAGAAGGGCCTGTTT  3656

Query  2225  GATTTCTTGATAGGCCTTTTGCTGGTCTGGGCCCCAATTAAACAGAGTCCCCGTTTTGGT  2284
             ||||||||||||||||||||||||||||||||||||||||||||||||||||||||||||
Sbjct  3655  GATTTCTTGATAGGCCTTTTGCTGGTCTGGGCCCCAATTAAACAGAGTCCCCGTTTTGGT  3596

Query  2285  GAGAGGGTACAAGGGGGCTGCCATTTCTGCAAACCCAGGGATCCAGAGGCGACAGAAGCC  2344
              ||||| ||||||||||| |||||||| ||||||||||||||||||||||| ||||||||
Sbjct  3595  AAGAGGATACAAGGGGGCCGCCATTTCCGCAAACCCAGGGATCCAGAGGCGGCAGAAGCC  3536

Query  2345  TGCCGTCCCTAGGAACTCCCTTAGTTGTCGAGGGGTCTTCGGAGTAGGCTGCCCCATCAC  2404
             ||||||||||||||||||||||||||||||||| ||||| |||   || |||||||||||
Sbjct  3535  TGCCGTCCCTAGGAACTCCCTTAGTTGTCGAGGAGTCTTTGGAACGGGTTGCCCCATCAC  3476

Query  2405  AGTCTCTTTTCTGGCCTCAGTCAGCCATCTCTGACCCTCTTTTAGGAGATACCCCAGATA  2464
             |||||||||||| ||||||||||||||||||||||||||  | || || |||||||| ||
Sbjct  3475  AGTCTCTTTTCTAGCCTCAGTCAGCCATCTCTGACCCTCCCTCAGAAGGTACCCCAGGTA  3416

Query  2465  CTTGACCTGTTTCTGGCAAAGTTGGGCTTTCTTGGCCGAGGCCCGATACCCGAGGTTTCC  2524
              || |||||||||||||| | |||||||||||||||||||||||| || |||||||  ||
Sbjct  3415  TTTAACCTGTTTCTGGCAGATTTGGGCTTTCTTGGCCGAGGCCCGGTATCCGAGGTCCCC  3356

Query  2525  TAGGGTTAGTAACAGGGCCCGAGTACCTTGTTGGCAGTCGAGCTCAGAAGTGGCGGCCAG  2584
             ||||||| |||  |||||||||||||||||||||||||| || || ||||| ||||||||
Sbjct  3355  TAGGGTTTGTAGAAGGGCCCGAGTACCTTGTTGGCAGTCTAGTTCGGAAGTAGCGGCCAG  3296

Query  2585  TAGTATGTCATCCACGTACTGTAGCAGGATCAAGTCTGGGTGCTGGATCCGGAAGTCTGC  2644
              |||| ||||||||||||||||||||||||||||||||||||||||||||||||||||||
Sbjct  3295  CAGTAAGTCATCCACGTACTGTAGCAGGATCAAGTCTGGGTGCTGGATCCGGAAGTCTGC  3236

Query  2645  TAGGTCTCTGTGTAGTGCCTCATCAAACAGGGTGGGACTGTTTTTGAAACCCTGTGGGAG  2704
             |||||||||||| | |||||||||||||||||||||||||||||||||||||||||||||
Sbjct  3235  TAGGTCTCTGTGCAATGCCTCATCAAACAGGGTGGGACTGTTTTTGAAACCCTGTGGGAG  3176

Query  2705  TCTGGTCCAGGTTAATTGTCCTGAGATTCCCATCCCTGGATCTCTCCACTCGAAGGCGAA  2764
             |||||||||||| |||||||| |||||||||||  |||||||||||||||| ||||| ||
Sbjct  3175  TCTGGTCCAGGTCAATTGTCCAGAGATTCCCATTTCTGGATCTCTCCACTCAAAGGCAAA  3116

Query  2765  GAGAGGCTGACTGGTGGGGTGGAGTCTCAGGCAGAAAAAGGCATCCTTTAAATCAAGCAC  2824
             ||||||||||||||||||||||||||||||||||||||||||||| ||||||||||||||
Sbjct  3115  GAGAGGCTGACTGGTGGGGTGGAGTCTCAGGCAGAAAAAGGCATCTTTTAAATCAAGCAC  3056

Query  2825  AGTATACCACCGGTGGGACGGTGGGAGCCCACTTAGGAGGTTATAAGGATTGGGCACGGT  2884
             ||| |||||| |||||||||| ||||| ||||||| |||||| |||||||||||||||||
Sbjct  3055  AGTGTACCACTGGTGGGACGGAGGGAGTCCACTTAAGAGGTTGTAAGGATTGGGCACGGT  2996

Query  2885  GGGGTGGATGTCTTCCACCCGCTTGTTGACTTCTCTCAGATCCTGGACAGGCCTATAATC  2944
             ||||||||| |||||||||||||||||||||||||||||||||||||||||||| |||||
Sbjct  2995  GGGGTGGATATCTTCCACCCGCTTGTTGACTTCTCTCAGATCCTGGACAGGCCTGTAATC  2936

Query  2945  GTTAGTTCCTGGTTTCTTAACGGGTAGCAGGGGTGTATTCCAGGGGGACTGGCAGGGTAC  3004
              ||||| ||||||||||||||||| ||||||||||| ||||||||||||||||| |||||
Sbjct  2935  ATTAGTCCCTGGTTTCTTAACGGGCAGCAGGGGTGTGTTCCAGGGGGACTGGCAAGGTAC  2876

Query  3005  CAGTATTCCCTGGTCCAACAGTCTCTGTATGTGGGGCTTGATCCCCAGTCTGGCTTCTTG  3064
             || |||||||||||||||||||||||||||||||||||||||||||||||||||||| ||
Sbjct  2875  CAATATTCCCTGGTCCAACAGTCTCTGTATGTGGGGCTTGATCCCCAGTCTGGCTTCGTG  2816

Query  3065  TGACATGGGGTATTGTTTTATGGACACGGGGGTAGAGGTTGCCTTCAGAGGTATGATCAG  3124
             |||||||||||| ||||| |||||||| ||||| ||||||||||| |||||||| |||||
Sbjct  2815  TGACATGGGGTACTGTTTGATGGACACAGGGGTGGAGGTTGCCTTTAGAGGTATAATCAG  2756

Query  3125  AGGAGCTTGGCGAACTGCCAGTCCCATGCCCCCGGTTTCCGCCCAGGCCTGGGGAAAATC  3184
             ||| ||||||||||||||||||||||||||||||||||| ||||||||||||||||| ||
Sbjct  2755  AGGCGCTTGGCGAACTGCCAGTCCCATGCCCCCGGTTTCTGCCCAGGCCTGGGGAAAGTC  2696

Query  3185  AGAAAGCCATGTGGACCCTAGAGAAACATCCGGCTCTTTTGAGGTCTCATGTAGCCGATA  3244
             ||||||||| ||||||||||||||||||||||||||| ||||||||||||||||||||||
Sbjct  2695  AGAAAGCCAGGTGGACCCTAGAGAAACATCCGGCTCTGTTGAGGTCTCATGTAGCCGATA  2636

Query  3245  CTCATCTTCTATGTTTAGGGTCAGCACTTGCAGGGGCAGTCCCATTGGTCCCATAACCTG  3304
             |||||| ||||||   ||||||| ||| ||||||||| ||||  ||||||||| ||||||
Sbjct  2635  CTCATCCTCTATGCCAAGGGTCAACACCTGCAGGGGCTGTCCTTTTGGTCCCACAACCTG  2576

Query  3305  AGCTCCTGATCCCTCGAAGTGGATTTGGGCTTTTAGTTTAGTCAGCAAGTCTCTTCCTAG  3364
             |||||| ||||||||||||||||| ||||| ||||  ||||||| |||||| ||||||||
Sbjct  2575  AGCTCCCGATCCCTCGAAGTGGATCTGGGCCTTTAACTTAGTCAACAAGTCCCTTCCTAG  2516

Query  3365  CAGAGGATAGGGGCAGTCTGGTACATGGAGGAAAGAGTGGGTGACCTTACCGGTAGCTAG  3424
             || |||||| |||||||| || ||||||||||||||||| ||||||||||||||||| ||
Sbjct  2515  CAAAGGATAAGGGCAGTCCGGCACATGGAGGAAAGAGTGAGTGACCTTACCGGTAGCCAG  2456

Query  3425  ATGCACTTTGCGATCCGTGGTCCAGCGATACCGCTTTCCTCCAGTAGCCCCTTGGACCCA  3484
              ||||| |||||||| ||||||||| ||||||||||||||||||||||||||||||||||
Sbjct  2455  GTGCACCTTGCGATCTGTGGTCCAGTGATACCGCTTTCCTCCAGTAGCCCCTTGGACCCA  2396

Query  3485  GGCAGACTTGTCACTTAGGGGTCCAGGATTTTGGGTCAGCACGGAGTGTTGGGCCCCAGT  3544
             ||||||| ||||||||||||||||||| || |||||||||||||||||||||||||||||
Sbjct  2395  GGCAGACCTGTCACTTAGGGGTCCAGGGTTCTGGGTCAGCACGGAGTGTTGGGCCCCAGT  2336

Query  3545  ATCTACCAGGAAGGTGACGGGTTGCCCCCCGACTTTGAGGGTTATCCTGGGTTCAggggg  3604
             ||| |||||||||||||| ||||||||||||||  | |||||||||||||||||||||||
Sbjct  2335  ATCCACCAGGAAGGTGACTGGTTGCCCCCCGACAGTAAGGGTTATCCTGGGTTCAGGGGG  2276

Query  3605  gggCTCCTGACCCTGACCTCCCTAGTCACCTAAGGTCAGGAGGGAGGTCTGGGGCCTCGG  3664
             |||||||||||||||||||||||||||| ||| |||||||||||||||||||||||||||
Sbjct  2275  GGGCTCCTGACCCTGACCTCCCTAGTCATCTAGGGTCAGGAGGGAGGTCTGGGGCCTCGG  2216

Query  3665  TCCTCGGGGCCCTCGTGGCTTCTTTGGGCAGTCCTTAGCCCAGTGTCCCTTTTCTTTGCA  3724
             |||||||||||| ||||||||||||||||| ||| |||||||||||||||||||||||||
Sbjct  2215  TCCTCGGGGCCCCCGTGGCTTCTTTGGGCAATCCCTAGCCCAGTGTCCCTTTTCTTTGCA  2156

Query  3725  GTAGGCGCATTGATCCTTATCAAGTTGGGGCCTCTTCCGCTCTCCCCCCTGTCTATCCTG  3784
             |||||||||||| |||||||| |||||||||||| | |||||||||||||||||||||||
Sbjct  2155  GTAGGCGCATTGGTCCTTATCGAGTTGGGGCCTCCTTCGCTCTCCCCCCTGTCTATCCTG  2096

Query  3785  TCTCTGACCAATAACTACAGTGGCCAAGAGCTTGCTCATCTCTCTATGTCTTCTGCGGTC  3844
             |||||||||  ||||||| ||||||||||| |||||||| ||||| ||||||||||||||
Sbjct  2095  TCTCTGACCTGTAACTACGGTGGCCAAGAGTTTGCTCATTTCTCTCTGTCTTCTGCGGTC  2036

Query  3845  cctttctttctctttctgctcatcctctgccctacggcgttcttctttttcctctgtttc  3904
             ||| ||||||||||||||||||||||||||||||||||| || |||||||||||||||||
Sbjct  2035  CCTCTCTTTCTCTTTCTGCTCATCCTCTGCCCTACGGCGCTCCTCTTTTTCCTCTGTTTC  1976

Query  3905  tctcctgatacgttcctctctttcttccggggtttctcgtttATTAAAGATCTTTTCAGC  3964
             |||| | |||||||| ||||| ||||| ||||| ||||  |||||||||||| |||| ||
Sbjct  1975  TCTCTTAATACGTTCTTCTCTCTCTTCTGGGGTCTCTCTCTTATTAAAGATCCTTTCTGC  1916

Query  3965  TTCCCTCACTAAGTCTCCTAAGGTCTTGCTCTTTAAATCTTCTAACCGCTCTAACTTTCG  4024
             ||| ||||||||||| |||||||||||  | ||||| |||||||||||||||||||||||
Sbjct  1915  TTCTCTCACTAAGTCCCCTAAGGTCTTATTTTTTAAGTCTTCTAACCGCTCTAACTTTCG  1856

Query  4025  CCCGATATCCGGGGCAGACTGCCAGATGAATGACATAGACACATTGGTTTCTTGCCCTGG  4084
              || || || || ||||||||||||||||| ||||| || ||||||||||||||||| ||
Sbjct  1855  ACCAATGTCTGGAGCAGACTGCCAGATGAACGACATGGATACATTGGTTTCTTGCCCAGG  1796

Query  4085  GTCCTCAGGGTCATAAGGAGTGTACCTGCGATAGGCCTCCTTGAGTCTCTCTAAAAAGGC  4144
             |||||||||||||||||||||||| |||||||||||||| ||||||||||||| ||||||
Sbjct  1795  GTCCTCAGGGTCATAAGGAGTGTATCTGCGATAGGCCTCTTTGAGTCTCTCTAGAAAGGC  1736

Query  4145  TGAGGGAGACTCATTAGGTCCCTGGGTTATCCCTTTTACCTTGGCCAAATTGGTGGGGCT  4204
              ||||| ||||| || |  ||||||||||| ||||||||||| |||||||||||||||||
Sbjct  1735  CGAGGGCGACTCGTTGGACCCCTGGGTTATTCCTTTTACCTTAGCCAAATTGGTGGGGCT  1676

Query  4205  TCTGCCCGCGTTTTGGAGACCCGCTAAGAGCAACTGGCGATAGAGGACTAGGTGGTTCCT  4264
              |||||||| |||||||||||||| ||||||| |||||||||||| ||||||||||||||
Sbjct  1675  CCTGCCCGCATTTTGGAGACCCGCCAAGAGCAGCTGGCGATAGAGAACTAGGTGGTTCCT  1616

Query  4265  ACCTTCTGTAGTGGTGTAATCCCAACCGGGGCGTTCAAGGGGAAAAGCAGCATTGACTTC  4324
             ||||      |||||||| |||||  |||| ||||| ||||| |||||||| | ||  ||
Sbjct  1615  ACCTCTAAGGGTGGTGTAGTCCCAGTCGGGACGTTCGAGGGGGAAAGCAGCCTCGATCTC  1556

Query  4325  ATTAGGCAACTGAGTGGGGCGTCCATCATTGCCCCGGACTGCCTTTCTAGCCTCTAGGAG  4384
             ||| ||||| || |||||||| ||||| | |||||||||||||||||| || || |||||
Sbjct  1555  ATTGGGCAATTGGGTGGGGCGGCCATCGTCGCCCCGGACTGCCTTTCTGGCTTCCAGGAG  1496

Query  4385  CACCCGCTGCTTTTCTTCTCCGGTCAGCAGGGTCCCCAACAACTGCTGACAGTCGTCCCA  4444
             ||||||||||||||||||||| |||||||| ||||||| |||||| |||||||| |||||
Sbjct  1495  CACCCGCTGCTTTTCTTCTCCTGTCAGCAGAGTCCCCAGCAACTGTTGACAGTCATCCCA  1436

Query  4445  GGTGGGCTGGTGGGTGATGAGGACGGACTCAATCAAGGCCGTCAATTTACCTGGATCTTC  4504
              || |||||||||||| ||||||| ||||| || ||||| ||||||||||||||||||||
Sbjct  1435  AGTAGGCTGGTGGGTGGTGAGGACAGACTCGATTAAGGCAGTCAATTTACCTGGATCTTC  1376

Query  4505  AGAAAAGGAAGGGTTATTATTTTTCCAATTATATAAGTCAGAGGAGGAAAA-CGGCCAGT  4563
              || ||||||||||||||||||||||| |||||||  || ||||||||||| ||||||||
Sbjct  1375  GGAGAAGGAAGGGTTATTATTTTTCCAGTTATATAGATCCGAGGAGGAAAACCGGCCAGT  1316

Query  4564  ACTGAAGCTGGCCATCTCCCCCCATGCGGAGTG-GGAATGCCTGGGAGATGATGGAGTCC  4622
             |||| | ||| ||||  |||||||  ||||||| |||| ||| | ||| || ||||  | 
Sbjct  1315  ACTGCAACTGACCATTACCCCCCAAACGGAGTGCGGAAAGCCCGAGAGGTGGTGGAAACT  1256

Query  4623  GCTGC-GGGAGGGTCTCTCCTTCCCCGCAGTCGAGACACCATGGGAGAAgggggggAAAC  4681
             || || ||| ||||||||  | |||||||  ||||||||||||||||| ||||  | || 
Sbjct  1255  GCCGCGGGGGGGGTCTCTTTTGCCCCGCAAGCGAGACACCATGGGAGAGGGGGCAGGAAT  1196

Query  4682  CTCGGAGGTGGTGGCCGCCTCTTCTTCGTCGTTCTCCCTGGCAGAGGAGGAGGGT---TG  4738
             ||| |  |||| ||  |||||||||  ||||   || | | |||||||||| |||   ||
Sbjct  1195  CTCAGGAGTGGAGGTGGCCTCTTCTCTGTCGCCATCTCCGTCAGAGGAGGACGGTCCCTG  1136

Query  4739  TGCTCTGTACGGCGGGGGGTCCTCTGTGAGAAGGTCAATGAGAGGTCCGCCGCTATCAGG  4798
             | ||| ||||||||| ||||| |||||||||||||||||||||||||||||  |||| | 
Sbjct  1135  TTCTCCGTACGGCGGAGGGTCTTCTGTGAGAAGGTCAATGAGAGGTCCGCCATTATCGGA  1076

Query  4799  GAGAACCTGGGGCTTAGGAGGTTTGGACTTTATAGAGGGGGTAAGGGCAGGGTAAAGGGC  4858
             ||||||||| || |||| |||| |||  ||||||||||||||||| ||||||||||||||
Sbjct  1075  GAGAACCTGAGGTTTAGAAGGTCTGGGTTTTATAGAGGGGGTAAGAGCAGGGTAAAGGGC  1016

Query  4859  AGATCGGGACGGAGGTTGCGCAGAAGGACCGGGCGGGAGGACGGGAGCTGTCGGCAAGGG  4918
             |||||||| ||||||||| |  ||||||||||  ||||||| |||||| || ||  || |
Sbjct  1015  AGATCGGGGCGGAGGTTGGGTCGAAGGACCGGATGGGAGGATGGGAGCGGTTGGAGAGAG  956

Query  4919  AGGAG-GTTTAGGAGAAACAAACGGTTTGACCCACGGAGGGGGGTCATAGGCAAGTGCCT  4977
              |||| |||| ||||| ||||| |||||||||||||||||||| ||||||||||  ||||
Sbjct  955   -GGAGAGTTTGGGAGAGACAAAAGGTTTGACCCACGGAGGGGGTTCATAGGCAATAGCCT  897

Query  4978  CCCAGGTAACGATATATGGGACCTGATCCGGGTGTCCGTGGGGACCAGGACAAAACACTC  5037
             ||||||| || || |||||||||||||||||||||||||||||||| ||| | |||||  
Sbjct  896   CCCAGGTGACAATGTATGGGACCTGATCCGGGTGTCCGTGGGGACCGGGAGAGAACACCT  837

Query  5038  TAGACTTAACCTGAGAGATAATACTTAAATTGAAAGTACCATCCTGAGGCCATCCTACAT  5097
             |||| ||||||||  | |||||    ||||| ||||||||||| || ||||| |||||| 
Sbjct  836   TAGATTTAACCTGTAAAATAATGTCCAAATTAAAAGTACCATCTTGCGGCCACCCTACAC  777

Query  5098  TGAAAGTTGGCCATTCGGCGGAACAGAAGGTAATCCAGCGCCTCTTCCTGACATCCACAG  5157
              |||||||||||| ||||| || |||||||| | |||||| |||||| |||| ||||| |
Sbjct  776   CGAAAGTTGGCCACTCGGCAGAGCAGAAGGTGACCCAGCGTCTCTTCTTGACGTCCACGG  717

Query  5158  ACTGGTTGGATGCAATGCGCTGGACATCTCCCCAGTGCTGCAAGGTTAGACTCAGAGGGG  5217
             |||||||||| || ||||||||||| ||||||||||| |  | ||| |||||||||||||
Sbjct  716   ACTGGTTGGACGCGATGCGCTGGACGTCTCCCCAGTGTTCTAGGGTCAGACTCAGAGGGG  657

Query  5218  TAGTTACGGTCTGTCCCATGATCTTGAAAACACTTAAAGAC-AGAAAAAACTAACGAAGA  5276
             | |||||||||||||||||  | ||  ||||  |  || || | ||  |||  || ||  
Sbjct  656   TGGTTACGGTCTGTCCCATATTTTTAGAAACGGTCCAAAACAATAACGAACAGACAAATG  597

Query  5277  ACAAAAGAGCAATAAAACAAATCAGACGCGCAGCGCGGTTTCGGCGTAAAACCGAAAGCA  5336
             |||||| | || | | ||| |  |||||||| |||||||||||||| |||||||||||||
Sbjct  596   ACAAAACAACACTGAGACAGACAAGACGCGCGGCGCGGTTTCGGCGAAAAACCGAAAGCA  537

Query  5337  AAAATCCAGACGGGGGCGGGAAGTGTCTCTGTCTCTCGTCCCCCAACAAAGCCACGT---  5393
             ||||| |||| || |||||  || |  |    |||||||| || || | | ||||||   
Sbjct  536   AAAATTCAGATGGAGGCGGCGAGGGCTTGGACCTCTCGTCTCCTAAAAGAACCACGTCCC  477

Query  5394  ------ACAGTGGCGGAGCTCCAAAAAGTCCGACTCGGGTAGGTTAACT--GA--TACAG  5443
                   |||  || || |||||||| ||||||| ||||  |||   |||  ||  ||| |
Sbjct  476   CCTCCGACAAAGGAGGGGCTCCAAATAGTCCGAATCGGTCAGG---ACTCGGACTTACTG  420

Query  5444  AATGGGCCACAAAACGGGCCCCCGAAGCCGCTGGGACGTCTCCCAGGGGCTGCGGCCGGG  5503
             |  |||||||  | |||||||| || ||| ||| ||||||||||| ||||||||| ||||
Sbjct  419   ATCGGGCCACCCAGCGGGCCCCTGATGCCTCTGAGACGTCTCCCA-GGGCTGCGGTCGGG  361

Query  5504  AATACGAACTCGTCAGTTCTTCCGCGGAACCGCCAGATACAGATCTAGTTAGCCAACTAG  5563
             ||||||||||||||||||||||| ||||||||||||||||||||||||||||| ||||||
Sbjct  360   AATACGAACTCGTCAGTTCTTCCACGGAACCGCCAGATACAGATCTAGTTAGCTAACTAG  301

Query  5564  TA------CAGACGCAGGCGCAAACATTAGATGCCGG----CACAAACACGCACGGAGAC  5613
             ||      |||||||||||||||| | ||||||||||    |||| ||||||||  ||||
Sbjct  300   TACAGATTCAGACGCAGGCGCAAAAAGTAGATGCCGGCACACACACACACGCACAAAGAC  241

Query  5614  AGAGACAGACACGAAACGACCGCTGGCCAGCTTACCTCCCGGCGG-GGGTCGGTGGTCCC  5672
             || ||| || || |||||| ||||||||||||||||||||| ||| ||||||||||||||
Sbjct  240   AGGGACGGAGACAAAACGATCGCTGGCCAGCTTACCTCCCGACGGTGGGTCGGTGGTCCC  181

Query  5673  TGGGCAGGGGTCTCCTGATCTCGGTGGAACCTCCAAATGAAAGACCCCCCAGGTGGGCAG  5732
             ||||| |||||||||  ||| |||  || || ||||||||||||||||| ||  ||| ||
Sbjct  180   TGGGCGGGGGTCTCCAAATCCCGGACGAGCCCCCAAATGAAAGACCCCCGAGCCGGGTAG  121

Query  5733  TCAATCAATCTGAGGAGACCCTCCCAAGGATCAGCGAGTCCACGATTCGGATGTAAACAG  5792
             ||||||| || ||||||||||||||||||| ||||||| ||||| |||||||| ||||||
Sbjct  120   TCAATCACTCAGAGGAGACCCTCCCAAGGAACAGCGAGGCCACGTTTCGGATGCAAACAG  61

Query  5793  CAAGAGGCTTTATTGGGAACACGGGTACCCGGGCGACTCAGTCTATCGGAGGACTGGCGC  5852
             ||| |||||||||||||||||||||||||||||||||||||||||||||| |||||||||
Sbjct  60    CAAAAGGCTTTATTGGGAACACGGGTACCCGGGCGACTCAGTCTATCGGATGACTGGCGC  1


 Score = 684 bits (758),  Expect = 0.0
 Identities = 505/591 (85%), Gaps = 26/591 (4%)
 Strand=Plus/Minus

Query  6646  AGGGGCCCTGATTCCGAGGGGTGTTTCCTCGCTTAAGGGAAATAAGGTCCCATGATGATG  6705
             |||||||||||| |  ||| ||||||||||||||||||||||| ||||||||||||||||
Sbjct  6280  AGGGGCCCTGATCCTTAGGAGTGTTTCCTCGCTTAAGGGAAATTAGGTCCCATGATGATG  6221

Query  6706  ATGGCTTCCAGTATGCCTGTCCAGTGGTCTCACAGCCCCATTTGCCACAGTAGCCCTCTC  6765
             |||||||||||||||||||||||||||||||||| |||||||||||||||||||||||||
Sbjct  6220  ATGGCTTCCAGTATGCCTGTCCAGTGGTCTCACATCCCCATTTGCCACAGTAGCCCTCTC  6161

Query  6766  TCGGCCCTCCACACCCTGTTGGTACAGTATGCCCGGGGCAAACATAGAAGTCAAATGTTC  6825
              |||||||||||||||| ||||||||||||| ||||||||||||||||||||| |   ||
Sbjct  6160  CCGGCCCTCCACACCCTATTGGTACAGTATGACCGGGGCAAACATAGAAGTCATACAGTC  6101

Query  6826  TTGCCCTTTTTCTTCCCCCGGGAGTGCGACACCCGAGTCCAGTCTC------------AT  6873
             ||| ||||||||||||||| |||| ||| || ||   |||| | ||            ||
Sbjct  6100  TTGTCCTTTTTCTTCCCCCCGGAGAGCGGCAACCATCTCCAATATCGGGTTCTGGGTCAT  6041

Query  6874  CCCAGTCGTCCCCTATTAAATCGCACAAGTCAAAGTACAGTTTGGGAAAGGCATCGGTCA  6933
             |||| | ||| || | |||||| ||||||||||| || ||||| || ||||  || ||||
Sbjct  6040  CCCAATGGTCTCCAACTAAATCACACAAGTCAAAATATAGTTTAGGGAAGGTGTCTGTCA  5981

Query  6934  TTGTCCCCAGGAGGGAGGTAGCATTAGCTGTTT-GTCCTGTCATTAAGTTGGTAACTCTC  6992
             | |||||||||||||||||||| ||| |||||| |||||||||||| |||||||||||||
Sbjct  5980  TCGTCCCCAGGAGGGAGGTAGCGTTA-CTGTTTTGTCCTGTCATTAGGTTGGTAACTCTC  5922

Query  6993  CAAGTAACATTGAAGACCTGATGAGGGCTGTCATGTGGTACTGATACTCCTGCCCTTATT  7052
             ||||| |||||||||||||| |||||||||||| || |||| ||  |||||||||| |  
Sbjct  5921  CAAGTGACATTGAAGACCTGGTGAGGGCTGTCACGTTGTACCGAGGCTCCTGCCCTCACC  5862

Query  7053  AAGATCCCCAGGACTATCAGGGGGGCCCACGGGTTAATCTTATCTTTAAGGGGTTTTGAG  7112
             |||||||| |  ||||| |||||| |||||||||||||||||||||||||||||||||||
Sbjct  5861  AAGATCCCTATAACTATTAGGGGGCCCCACGGGTTAATCTTATCTTTAAGGGGTTTTGAG  5802

Query  7113  AACGCTGGACCTTCCATGTCGGTCCTGATGCTGTTCCGGCCGGAGGGGTTGTCGCCGCTT  7172
             |||||||||||||||            |||||| |||||||||||| ||||||||||| |
Sbjct  5801  AACGCTGGACCTTCC------------ATGCTGCTCCGGCCGGAGGAGTTGTCGCCGCCT  5754

Query  7173  TTACGTGAGCGGCGTGGATCCACGCAGCGATGCCGTCTACTTTGAGAGCGG  7223
             |||||||||||||||| |||||||||| ||||||||| |||||||||||||
Sbjct  5753  TTACGTGAGCGGCGTGTATCCACGCAGAGATGCCGTCAACTTTGAGAGCGG  5703


 Score = 627 bits (694),  Expect = 2e-177
 Identities = 404/445 (91%), Gaps = 14/445 (3%)
 Strand=Plus/Minus

Query  6209  CTGTTGCTGGTTCCGCTTTATCTGAGAACCATCTGTTCTTGGCCCTGAGCCGGGGCCCAG  6268
             |||||||| ||| ||||||||||||| |||||||||||||||||||||||||||||||||
Sbjct  7981  CTGTTGCTAGTTTCGCTTTATCTGAGTACCATCTGTTCTTGGCCCTGAGCCGGGGCCCAG  7922

Query  6269  GTGCTTGACCACCGATATCCTGTTCGGCCCCTGTCCCAGTGCTATTCAGCCTTGATCTTT  6328
             ||||| |||||| ||||||||||| |||||||||||||||  | |||||||||  |||||
Sbjct  7921  GTGCTCGACCACAGATATCCTGTTTGGCCCCTGTCCCAGTTTTGTTCAGCCTTATTCTTT  7862

Query  6329  AACTGTTAATCTATAACTGAACTTCCTTGTAACTTTTGAGAACCCAGCTCTGGTACTTTT  6388
             ||||               ||||||||||| |||||||||||| ||||||||||||||||
Sbjct  7861  AACTA--------------AACTTCCTTGTGACTTTTGAGAACTCAGCTCTGGTACTTTT  7816

Query  6389  TCATGCCTTGCAAAATGGCGTTACTGCAGCTAGCTTGCTAAGCCTTATGGTGGGGTCTTT  6448
             ||||||||||||||||||||||||||||||||||||||||||||||||||||||||||||
Sbjct  7815  TCATGCCTTGCAAAATGGCGTTACTGCAGCTAGCTTGCTAAGCCTTATGGTGGGGTCTTT  7756

Query  6449  CATTCCCCCCTCTTTCTGGAAACTGAATAAAATCTTTTATTCACGTGATTCCACTTCTTC  6508
             ||||||||||||||||||||||||||||||||||||||||||||| ||||| ||||||||
Sbjct  7755  CATTCCCCCCTCTTTCTGGAAACTGAATAAAATCTTTTATTCACGCGATTCTACTTCTTC  7696

Query  6509  TGGACCTATTGATTTGAGTTGGTGATACTGTTGGGTCAGAATCAGGGCCTGTACTACTGA  6568
             |||| |||||||||||||||||||||||||||||||||||| ||||||||| || || ||
Sbjct  7695  TGGATCTATTGATTTGAGTTGGTGATACTGTTGGGTCAGAACCAGGGCCTGCACCACCGA  7636

Query  6569  AATTCTGTCTTTTACAAACTGGACCAAGCGGTTGAGAATACAGGGTCCGAAGAGTAGGAT  6628
             ||||||||||||||||||||||||||||||||||||||| |||||||||| |||||||||
Sbjct  7635  AATTCTGTCTTTTACAAACTGGACCAAGCGGTTGAGAATGCAGGGTCCGAGGAGTAGGAT  7576

Query  6629  TAATAAGAGTATTATCAAGGGGCCC  6653
             |||||| |||| |||||  ||||||
Sbjct  7575  TAATAAAAGTACTATCAGAGGGCCC  7551


 Score = 164 bits (181),  Expect = 5e-38
 Identities = 129/152 (85%), Gaps = 12/152 (8%)
 Strand=Plus/Minus

Query  5854  CCGAGTGTGGAGTTTGTACCCTTTTTATAGGGCTAGGGCTGGGGAGCAAAAAGCGCGGTT  5913
             |||||||||| |||| |||||| ||| ||    |||||||||||||||||||||||| | 
Sbjct  8134  CCGAGTGTGGGGTTT-TACCCTCTTT-TA----TAGGGCTGGGGAGCAAAAAGCGCGTTA  8081

Query  5914  ACAGAAGCGAGAAGCGAGCTGGTTGGTTAGTTCGAATAAGGTTTGGGGTACTTCCCGGTC  5973
             ||||||||||||||||||||| ||||||||||  ||||||| |||||||  |||||||||
Sbjct  8080  ACAGAAGCGAGAAGCGAGCTGATTGGTTAGTTTAAATAAGGCTTGGGGTTTTTCCCGGTC  8021

Query  5974  ATTTGGG------GAAACTGAGGTGGGACTTT  5999
              ||||||      |||||||||||||||||||
Sbjct  8020  TTTTGGGGAACTTGAAACTGAGGTGGGACTTT  7989


>NC_001819.1 Rauscher murine leukemia virus, complete genome
Length=8282

 Score = 6353 bits (7045),  Expect = 0.0
 Identities = 4953/5873 (84%), Gaps = 79/5873 (1%)
 Strand=Plus/Minus

Query  22    ATTAGGGGGCCCCACGGGTTAATCTTATCTTTAAGGGGTTTTGAGAACGCTGGACCTTCC  81
             |||||| || ||| ||||| ||||||||||||| ||| || ||||| || || ||   ||
Sbjct  5836  ATTAGGAGGTCCCGCGGGTCAATCTTATCTTTAGGGGATTCTGAGAGCGTTGAACACGCC  5777

Query  82    ATGTCGGTCCTAATGCTGT-TCCGGCCGGAGGAGTTGTCGCCGCCTTTACGTGAGCGGCG  140
             |||||| | |  ||| ||  ||   || |  | || |  || ||||||||||| || |||
Sbjct  5776  ATGTCGATTCCGATGGTGGCTCAATCCTG--GTGTCG--GCAGCCTTTACGTGGGCAGCG  5721

Query  141   TGTATCCACGCAGAGATGCCGTCTACTTTGAGAGCGGTGGGGGTGGTCAGCAGGACGGTG  200
             || |||||||| |  |||||||| |||||||||||||||||||| ||||| |||||||| 
Sbjct  5720  TGGATCCACGCTGCAATGCCGTCCACTTTGAGAGCGGTGGGGGTAGTCAGTAGGACGGTA  5661

Query  201   TAGGGTCCTTTCCAGCGAGGTTCCAAGTTCTTAGTCTGGTGCCGGCGTACCCACACGGTG  260
             |||||||||||||| || ||||| |  || ||||| ||||||| ||| |||||||| |||
Sbjct  5660  TAGGGTCCTTTCCAACGGGGTTCTAGATTTTTAGTTTGGTGCCTGCGGACCCACACTGTG  5601

Query  261   TCGCCGACACGGAAGGGGTGTGGTATCACAGGCTGGTCTTGTTGGTCCTGATAGGCAGCG  320
             || ||||| ||||| ||||| ||||  || ||| ||||| |||| || || || || || 
Sbjct  5600  TCACCGACTCGGAAAGGGTGAGGTACTACCGGCCGGTCTAGTTGTTCTTGGTAAGCTGCC  5541

Query  321   GCCAGAGGCTTCCAGACCTCTCGTTGTACTGCTTGGAGGGCCTGTAAGTGAGCTTGGAGA  380
             ||||| ||  ||||||| ||  | || ||    | ||| |||||||| ||||||||||||
Sbjct  5540  GCCAGCGGTCTCCAGACTTCGTGCTGGACCAGGTAGAGTGCCTGTAAATGAGCTTGGAGA  5481

Query  381   GAGGGGCTATTAGTAAACTTTGACATTTCAGGATCATGGAAATTAACAAGGGGCGGGGGC  440
             |||||| |||  |||| ||||| ||| ||||||||| |||| || |||||||||||||| 
Sbjct  5480  GAGGGGTTATGTGTAACCTTTGCCATGTCAGGATCAGGGAAGTTTACAAGGGGCGGGGGT  5421

Query  441   GCCCCATACAGGATTTCATACGGAGTGAGTCCATGGGGGCCCGGAGTGTTGCGGGCTCGG  500
             |||||||| | ||||||||| || ||||| |||||||||||||| |||||||||||||| 
Sbjct  5420  GCCCCATATAAGATTTCATATGGGGTGAGACCATGGGGGCCCGGCGTGTTGCGGGCTCGA  5361

Query  501   TAGAGGGCCAAGGGAAGTAGGAGTACCCAGTCTCTAGTGCCAGTTGCAAGCGTTAATTTG  560
             || ||||| | |||||| ||||| |||||||| |||| ||||||||||||||| ||||| 
Sbjct  5360  TACAGGGCTAGGGGAAGCAGGAGCACCCAGTCCCTAGAGCCAGTTGCAAGCGTCAATTTA  5301

Query  561   GTCAAAGTCTCCTTGATTGTCCTATTCATTCTTTCTACCTGACCTGAACTCTGGGGTCTG  620
             || |||||||||||||||||||||||||||||||||||||||||||||||||||||||||
Sbjct  5300  GTTAAAGTCTCCTTGATTGTCCTATTCATTCTTTCTACCTGACCTGAACTCTGGGGTCTG  5241

Query  621   TAAGCACAATGTAGTTTCCAATCAATCCCCAGTAGCTTGGCCACCGACTGACTTACCTGG  680
             ||||||||||||||||||||||||| ||||||||  | ||| || | ||||||||||| |
Sbjct  5240  TAAGCACAATGTAGTTTCCAATCAACCCCCAGTAAATCGGCTACTGTCTGACTTACCTTG  5181

Query  681   GAGACGAAGGCAGGCCCATTATCAGTCCCCAATACTTGGGGCATTCCAAACCTTGGAAAT  740
             |||||||||||||||||||| || || |||||||| || ||||| || || || || || 
Sbjct  5180  GAGACGAAGGCAGGCCCATTGTCGGTTCCCAATACCTGTGGCATGCCGAATCTGGGGAAG  5121

Query  741   ATTTCTTCTAGAAGCTTTTTGGTCACAACTTTGGCAGTCTCATGCTTGGTTGGGAAGGCT  800
             ||||||||||| ||||| ||||| |||||||||||||| |  | |||||||||||| |||
Sbjct  5120  ATTTCTTCTAGTAGCTTCTTGGTTACAACTTTGGCAGTTTTTTTCTTGGTTGGGAAAGCT  5061

Query  801   TCCACCCAGCCAGAGAACGTGTCCACAAACACCAGAAGATACTTATGCCCATACAGTCCG  860
             || | ||| |||||||| ||||| ||||| || | |||||| |||| ||||||||| || 
Sbjct  5060  TCTATCCATCCAGAGAAGGTGTCTACAAAAACTAAAAGATATTTATACCCATACAGGCCA  5001

Query  861   GGCCTTACTTCAGTAAAGTCAATTTCCCAATGGGTGCCTGGTCGATGTCCTCTTACTCGC  920
             ||| |||||||||| || ||||||||||| |||||||| ||||| || ||||  ||||  
Sbjct  5000  GGCTTTACTTCAGTGAAATCAATTTCCCAGTGGGTGCCGGGTCGGTGCCCTCGAACTCTA  4941

Query  921   ACCCCGGGACCGACCTTAGCTTTACTGGCATTTACTTGGACACAGGCTTGGCATGATTCC  980
               |||  |   |||   ||  || ||||| || || ||  ||||||||| ||| |  || 
Sbjct  4940  GTCCCTTGTTTGACGGCAGACTTGCTGGCGTTGACCTGTGCACAGGCTTTGCAAGTCTCA  4881

Query  981   GCCACCTCGTGGAGGATCTTATCTTTATTTAGCATGTAATAGGGGCTTTCTTTTCTGTCT  1040
             |  |  || | |||  |   |||    || ||||||||||| || || |   | || |||
Sbjct  4880  GTGATGTCTTTGAGCGTTCGATCCCGGTTCAGCATGTAATAAGGACTGTAGCTCCTTTCT  4821

Query  1041  AGAAGTGCCCTCATCTTCTGATAG-CTAAGGTGGGTGAGCTGGTGAAGGAAGTCTAATAA  1099
             ||||| ||| |  | || ||| |  || |||||||| |  || ||||| || ||||||| 
Sbjct  4820  AGAAGAGCCTTTGTTTT-TGAGAAACTGAGGTGGGTCAATTGATGAAGAAAATCTAATAG  4762

Query  1100  TTCAAAGGTGAACTGGTCAGGCATCACAGGTTTACCTTGCAGGACCCAATATTTTTTCTC  1159
             |||||||||||| ||||||||||| ||||| || || ||    |||||| | || ||  |
Sbjct  4761  TTCAAAGGTGAATTGGTCAGGCATTACAGGCTTTCCCTGATAAACCCAACACTTCTTTGC  4702

Query  1160  TCTATCATATGTGGCTCCCAACTCTCGTAGGTTCTT-TATATCTGTTTCAGTATAATGGA  1218
              || ||||| ||||| ||| | | | ||  | |||| ||| || ||  | ||||| || |
Sbjct  4701  ACTGTCATAAGTGGC-CCCTAGTTTAGTCAGATCTTCTATGTCAGTCACCGTATAGTGAA  4643

Query  1219  AGAAGTCTGGAGTGTACGGGGTTGAGGTCTCTATGAGAAGTGAGGAGGCCTTTGTGTCAG  1278
             |    ||  |||| || ||||||||  | ||||| ||||||| ||| | || || |    
Sbjct  4642  AATGTTCACGAGTATAGGGGGTTGAATTTTCTATCAGAAGTGTGGAAGTCTCTG-GAGTT  4584

Query  1279  TCCCCA-TGGCTGCTTCCCGGGCTGCCTGGTCCGCCATTCGGTTGCCTTTAGCTTCAGCA  1337
             || | | ||||| |||| ||||| || ||||| ||||| | ||||||  | || || || 
Sbjct  4583  TCTCTAGTGGCTACTTCTCGGGCCGCTTGGTCGGCCATCCTGTTGCCCCTTGCCTCCGCG  4524

Query  1338  CTATTGCCTTTCTGATGTCCTGGGCAGTGAATTATACTGAGTCTTTTGGGCAGAAAGAGA  1397
             |  || |||||||||||||| ||||| |||||||| || |||||||||||||| ||||||
Sbjct  4523  CGGTTTCCTTTCTGATGTCCCGGGCAATGAATTATGCTAAGTCTTTTGGGCAGGAAGAGA  4464

Query  1398  GCTTTCAGTAAGGCCAAGATTTCGCCCTTGTTCTTGATCTCCTTGCCTTCTGAGGTGAGC  1457
             || ||||||| ||||||||| ||| ||||||| |||||||| || |||||||| ||||||
Sbjct  4463  GCCTTCAGTAGGGCCAAGATCTCGTCCTTGTTTTTGATCTCTTTTCCTTCTGATGTGAGC  4404

Query  1458  AACCCACGTCTCCTATATATTTCTCCATGGACATGGGCGGTAGCAAAGGCATAGCGGCTA  1517
             ||||| || || |||||||||||||| || | |||||| || ||||| ||||| ||||||
Sbjct  4403  AACCCGCGCCTTCTATATATTTCTCCGTGAATATGGGCAGTGGCAAAAGCATAACGGCTA  4344

Query  1518  TCAGTATAAACATTTAGCTTCTTACCTTCTGCCATCTTTAGGGCCTGGGTGAGTGCTATT  1577
             ||||| |||||||| |||||||||||||||||||| |||| ||| |||||||| ||||| 
Sbjct  4343  TCAGTGTAAACATTCAGCTTCTTACCTTCTGCCATTTTTAAGGCTTGGGTGAGCGCTATC  4284

Query  1578  AGTTCAGCTCGCTGGGCGGATGTCCCGGCTGGCAACGCCTTGGCCCAGATTACCTCGGTC  1637
             ||||||||||  ||||| ||||||||||||||||  || |||||||||||||||||||||
Sbjct  4283  AGTTCAGCTCTTTGGGCCGATGTCCCGGCTGGCAGTGCTTTGGCCCAGATTACCTCGGTC  4224

Query  1638  TCGGTGGTCACCGCTGCTCCAGCCTTACGTTGCCCCTCCTGCAGGAAGCTGCTTCCATCT  1697
             |||||||| || |||||||| ||||| || |||||||| |||||||||||||| ||||||
Sbjct  4223  TCGGTGGTTACTGCTGCTCCGGCCTTGCGCTGCCCCTCTTGCAGGAAGCTGCTCCCATCT  4164

Query  1698  GTATACCAGGTGTGGTCGGCATTTGGGAGGGGCTGGTCCGTGAGGTCCGGTCTGGTGCCG  1757
             || |||||||||||||| || | |||||| ||||| ||||| || || ||||| || |||
Sbjct  4163  GTGTACCAGGTGTGGTCAGCGTCTGGGAGAGGCTGATCCGTAAGATCTGGTCTAGTTCCG  4104

Query  1758  TGTGTCTCAGCCAAGATCTCGAGGCAGTCGTGGGGGGTCTCTTTTCCCGGCAAGGGGAGC  1817
             || |  ||||||||||| || |||||||| ||  |   | | |   | || |  ||||||
Sbjct  4103  TGGGCTTCAGCCAAGATGTCAAGGCAGTCATGTTGCAGCCCCTCCTCAGGTAGAGGGAGC  4044

Query  1818  AACGTGGCCGGGTTTAAGGCTACCACCGGTCCGAACTGAACTCGGTCCGTATCTAGGAGC  1877
             | ||| || ||||||| ||  || |  ||||||||||||||||||||||| || || |||
Sbjct  4043  AGCGTAGCTGGGTTTAGGGTCACTATTGGTCCGAACTGAACTCGGTCCGTGTCCAGAAGC  3984

Query  1878  ATTGCCTGATAGTGGGTCATGCGGGCGTTGGATAGCCAGCGGTCAGGGGGTTGCTTGACC  1937
             |  ||||| ||||||||||| ||||||||||| |||||||| |||||||||||||| || 
Sbjct  3983  AGAGCCTGGTAGTGGGTCATTCGGGCGTTGGAGAGCCAGCGATCAGGGGGTTGCTTAACT  3924

Query  1938  AGTGCCTCTACTGCATGGGGGGCCAGGATGACTAGCGGCTGTCCCATGGTTAGCTTGCCT  1997
             |||||||||||||||||||||||||| |||||||| |||||||||||||| |||||||| 
Sbjct  3923  AGTGCCTCTACTGCATGGGGGGCCAGAATGACTAGTGGCTGTCCCATGGTGAGCTTGCCA  3864

Query  1998  GCATCTTTTGTCAGAACGGCAATGGCTGCTACCATCCGTAGGCAAGGGGGCCACCCAGCT  2057
             || ||||| |||||||||||||||||||||||||||||||||||||||||||||||||| 
Sbjct  3863  GCGTCTTTGGTCAGAACGGCAATGGCTGCTACCATCCGTAGGCAAGGGGGCCACCCAGCG  3804

Query  2058  GCCACTGGGTCTAGCTTTTTGGACAGGTAGGCCACGGGCCGACGCCAAGGTCCCAGTTTT  2117
             ||||||||||||||||||||||||||||||||||| |||||||||||||| |||||||||
Sbjct  3803  GCCACTGGGTCTAGCTTTTTGGACAGGTAGGCCACCGGCCGACGCCAAGGCCCCAGTTTT  3744

Query  2118  TGCGTTAGGACGCCTTTGGCGTAGCCCTGCTTCTCGTCGACAAAGAGTTCAAAGGGCTTA  2177
             ||||||||||| |||||||||||||||||||||||||| ||||| ||||| |||||||||
Sbjct  3743  TGCGTTAGGACACCTTTGGCGTAGCCCTGCTTCTCGTCAACAAAAAGTTCGAAGGGCTTA  3684

Query  2178  GTCAAATCTGGCAACCCCAGGGCTGGGGCAGTTAGAAGAGCCTGTTTGATTTCTTGATAG  2237
             ||||| |||||||| |||||||| ||||||||||  |||||||| ||||| ||||| |||
Sbjct  3683  GTCAAGTCTGGCAATCCCAGGGCAGGGGCAGTTAAGAGAGCCTGCTTGATCTCTTGGTAG  3624

Query  2238  GCCTTTTGCTGGTCTGGGCCCCAATTAAACAGAGTCCCCGTTTTGGTGAGAGGGTACAAG  2297
             ||||||||||||||||||||||||||||||||||||||||||||||||||||||||||||
Sbjct  3623  GCCTTTTGCTGGTCTGGGCCCCAATTAAACAGAGTCCCCGTTTTGGTGAGAGGGTACAAG  3564

Query  2298  GGGGCTGCCATTTCTGCAAACCCAGGGATCCAGAGGCGACAGAAGCCTGCCGTCCCTAGG  2357
             ||||||||||||||||||||||||||||||||||||||||||||||||||||||||||||
Sbjct  3563  GGGGCTGCCATTTCTGCAAACCCAGGGATCCAGAGGCGACAGAAGCCTGCCGTCCCTAGG  3504

Query  2358  AACTCCCTTAGTTGTCGAGGGGTCTTCGGAGTAGGCTGCCCCATCACAGTCTCTTTTCTG  2417
             ||||||||||||||||||||||||||||||||||||||||||||||||||||||||||||
Sbjct  3503  AACTCCCTTAGTTGTCGAGGGGTCTTCGGAGTAGGCTGCCCCATCACAGTCTCTTTTCTG  3444

Query  2418  GCCTCAGTCAGCCATCTCTGACCCTCTTTTAGGAGATACCCCAGATACTTGACCTGTTTC  2477
             |||||||||||||||||||||||||||||||| |||||||||||||||||||||||||||
Sbjct  3443  GCCTCAGTCAGCCATCTCTGACCCTCTTTTAGAAGATACCCCAGATACTTGACCTGTTTC  3384

Query  2478  TGGCAAAGTTGGGCTTTCTTGGCCGAGGCCCGATACCCGAGGTTTCCTAGGGTTAGTAAC  2537
             ||||||| ||||||||||||||||||||||||||| |||||||  ||||||||| |||||
Sbjct  3383  TGGCAAATTTGGGCTTTCTTGGCCGAGGCCCGATATCCGAGGTCCCCTAGGGTTTGTAAC  3324

Query  2538  AGGGCCCGAGTACCTTGTTGGCAGTCGAGCTCAGAAGTGGCGGCCAGTAGTATGTCATCC  2597
             |||||||| ||||||||||| ||||| |||||||||||||||||||| |||| |||||| 
Sbjct  3323  AGGGCCCGCGTACCTTGTTGACAGTCAAGCTCAGAAGTGGCGGCCAGCAGTAAGTCATCT  3264

Query  2598  ACGTACTGTAGCAGGATCAAGTCTGGGTGCTGGATCCGGAAGTCTGCTAGGTCTCTGTGT  2657
             || ||||| |||||||||| ||||||||||||||||||||||||||| ||||| ||||| 
Sbjct  3263  ACATACTGGAGCAGGATCAGGTCTGGGTGCTGGATCCGGAAGTCTGCGAGGTCCCTGTGC  3204

Query  2658  AGTGCCTCATCAAACAGGGTGGGACTGTTTTTGAAACCCTGTGGGAGTCTGGTCCAGGTT  2717
             || || ||||||||||||||||||||||||||||| ||||||||||||||||||||||||
Sbjct  3203  AGGGCTTCATCAAACAGGGTGGGACTGTTTTTGAACCCCTGTGGGAGTCTGGTCCAGGTT  3144

Query  2718  AATTGTCCTGAGATTCCCATCCCTGGATCTCTCCACTCGAAGGCGAAGAGAGGCTGACTG  2777
             ||||||||||||||||||||| |||||||||||||||| ||||||||||||| |||||||
Sbjct  3143  AATTGTCCTGAGATTCCCATCTCTGGATCTCTCCACTCAAAGGCGAAGAGAGACTGACTG  3084

Query  2778  GTGGGGTGGAGTCTCAGGCAGAAAAAGGCATCCTTTAAATCAAGCACAGTATACCACCGG  2837
             |||||||||||||||||||||||||| ||||| ||||||||||||||||| |||||| ||
Sbjct  3083  GTGGGGTGGAGTCTCAGGCAGAAAAAAGCATCTTTTAAATCAAGCACAGTGTACCACTGG  3024

Query  2838  TGGGACGGTGGGAGCCCACTTAGGAGGTTATAAGGATTGGGCACGGTGGGGTGGATGTCT  2897
             ||||||||||||||||| || | |||||| ||||| ||||||||||||||||||||||||
Sbjct  3023  TGGGACGGTGGGAGCCCGCTCAAGAGGTTGTAAGGGTTGGGCACGGTGGGGTGGATGTCT  2964

Query  2898  TCCACCCGCTTGTTGACTTCTCTCAGATCCTGGACAGGCCTATAATCGTTAGTTCCTGGT  2957
             ||||||||||||||||||||||||||||||||||| ||||||||||| | ||| ||||||
Sbjct  2963  TCCACCCGCTTGTTGACTTCTCTCAGATCCTGGACGGGCCTATAATCATGAGTCCCTGGT  2904

Query  2958  TTCTTAACGGGTAGCAGGGGTGTATTCCAGGGGGACTGGCAGGGTACCAGTATTCCCTGG  3017
             |||||||||||||||||||| || ||||||||||||||||||||||||||||||||||||
Sbjct  2903  TTCTTAACGGGTAGCAGGGGCGTGTTCCAGGGGGACTGGCAGGGTACCAGTATTCCCTGG  2844

Query  3018  TCCAACAGTCTCTGTATGTGGGGCTTGATCCCCAGTCTGGCTTCTTGTGACATGGGGTAT  3077
             ||||| |||||||||||||||||||||||||||||||||||||||||||| |||||||||
Sbjct  2843  TCCAATAGTCTCTGTATGTGGGGCTTGATCCCCAGTCTGGCTTCTTGTGATATGGGGTAT  2784

Query  3078  TGTTTTATGGACACGGGGGTAGAGGTTGCCTTCAGAGGTATGATCAGAGGAGCTTGGCGA  3137
             ||||||||||||||||||||||||||||||||||||||||||||||||||||||||||||
Sbjct  2783  TGTTTTATGGACACGGGGGTAGAGGTTGCCTTCAGAGGTATGATCAGAGGAGCTTGGCGA  2724

Query  3138  ACTGCCAGTCCCATGCCCCCGGTTTCCGCCCAGGCCTGGGGAAAATCAGAAAGCCATGTG  3197
             ||||||||||||||||||||||||||||||||||||||||||||||||||||||||||||
Sbjct  2723  ACTGCCAGTCCCATGCCCCCGGTTTCCGCCCAGGCCTGGGGAAAATCAGAAAGCCATGTG  2664

Query  3198  GACCCTAGAGAAACATCCGGCTCTTTTGAGGTCTCATGTAGCCGATACTCATCTTCTATG  3257
             ||||||||||||||||||||||||||||||||||||||||||||||||||||||||||||
Sbjct  2663  GACCCTAGAGAAACATCCGGCTCTTTTGAGGTCTCATGTAGCCGATACTCATCTTCTATG  2604

Query  3258  TTTAGGGTCAGCACTTGCAGGGGCAGTCCCATTGGTCCCATAACCTGAGCTCCTGATCCC  3317
             |||||||||||||||||||||||| ||||||||||||||| |||||||||||||||||||
Sbjct  2603  TTTAGGGTCAGCACTTGCAGGGGCTGTCCCATTGGTCCCACAACCTGAGCTCCTGATCCC  2544

Query  3318  TCGAAGTGGATTTGGGCTTTTAGTTTAGTCAGCAAGTCTCTTCCTAGCAGAGGATAGGGG  3377
             || |||||||||||||||||||||||||||||||| ||||||||||||||||||||||||
Sbjct  2543  TCAAAGTGGATTTGGGCTTTTAGTTTAGTCAGCAAATCTCTTCCTAGCAGAGGATAGGGG  2484

Query  3378  CAGTCTGGTACATGGAGGAAAGAGTGGGTGACCTTACCGGTAGCTAGATGCACTTTGCGA  3437
             ||||||||||||||||||||||||||||||||||||||||||||||||||||||||||||
Sbjct  2483  CAGTCTGGTACATGGAGGAAAGAGTGGGTGACCTTACCGGTAGCTAGATGCACTTTGCGA  2424

Query  3438  TCCGTGGTCCAGCGATACCGCTTTCCTCCAGTAGCCCCTTGGACCCAGGCAGACTTGTCA  3497
             |||||||||||||||||||||||||||||||||||||||||||||||||||| |||||||
Sbjct  2423  TCCGTGGTCCAGCGATACCGCTTTCCTCCAGTAGCCCCTTGGACCCAGGCAGCCTTGTCA  2364

Query  3498  CTTAGGGGTCCAGGATTTTGGGTCAGCACGGAGTGTTGGGCCCCAGTATCTACCAGGAAG  3557
             |||||||||||||||||||||||||||||||||||||||||||||||||| || ||||||
Sbjct  2363  CTTAGGGGTCCAGGATTTTGGGTCAGCACGGAGTGTTGGGCCCCAGTATCCACTAGGAAG  2304

Query  3558  GTGACGGGTTGCCCCCCGACTTTGAGGGTTATCCTGGGTTCAggggggggCTCCTGACCC  3617
             ||||||||||||||||||||||||||||||||||||||||||||||||||||||||||||
Sbjct  2303  GTGACGGGTTGCCCCCCGACTTTGAGGGTTATCCTGGGTTCAGGGGGGGGCTCCTGACCC  2244

Query  3618  TGACCTCCCTAGTCACCTAAGGTCAGGAGGGAGGTCTGGGGCCTCGGTCCTCGGGGCCCT  3677
             ||||||||||| ||  |||||||||||||||||| |||||| | |||||| ||||| |||
Sbjct  2243  TGACCTCCCTAATCGTCTAAGGTCAGGAGGGAGGCCTGGGGTCGCGGTCCCCGGGGTCCT  2184

Query  3678  CGTGGCTTCTTTGGGCAGTCCTTAGCCCAGTGTCCCTTTTCTTTGCAGTAGGCGCATTGA  3737
             | ||||||||| ||||| || |||||||| ||||| ||||||||||||||||| || || 
Sbjct  2183  CTTGGCTTCTTGGGGCAATCTTTAGCCCAATGTCCTTTTTCTTTGCAGTAGGCACACTGG  2124

Query  3738  TCCTTATCAAGTTGGGGCCTCTTCCGCTCTCCCCCCTGTCTATCCTGTCTCTGACCAATA  3797
             ||    || |||||||||||| | |||||||| |||||||||||||||||||| ||  ||
Sbjct  2123  TCGCGGTCGAGTTGGGGCCTCCTTCGCTCTCCTCCCTGTCTATCCTGTCTCTGCCCGCTA  2064

Query  3798  ACTACAGTGGCCAAGAGCTTGCTCATCTCTCTATGTCTTCTGCGGTCcctttctttctct  3857
             || ||||| ||||  | ||| ||||| ||||||||||||||||||||||| || ||||||
Sbjct  2063  ACGACAGTAGCCAGCAACTTACTCATTTCTCTATGTCTTCTGCGGTCCCTCTCCTTCTCT  2004

Query  3858  ttctgctcatcctctgccctacggcgttcttctttttcctctgtttctctcctgatacgt  3917
              |||||||||||||||||||||||||||||||||||||||||||||||||||| ||||| 
Sbjct  2003  CTCTGCTCATCCTCTGCCCTACGGCGTTCTTCTTTTTCCTCTGTTTCTCTCCTAATACGG  1944

Query  3918  tcctctctttcttccggggtttctcgtttATTAAAGATCTTTTCAGCTTCCCTCACTAAG  3977
             |||||||||||||||||||||||||||||||||||||||||||| |||||||||||||||
Sbjct  1943  TCCTCTCTTTCTTCCGGGGTTTCTCGTTTATTAAAGATCTTTTCGGCTTCCCTCACTAAG  1884

Query  3978  TCTCCTAAGGTCTTGCTCTTTAAATCTTCTAACCGCTCTAACTTTCGCCCGATATCCGGG  4037
             |||||||||||||||||||| |||||||||||||||||||||||||||||||||||||||
Sbjct  1883  TCTCCTAAGGTCTTGCTCTTCAAATCTTCTAACCGCTCTAACTTTCGCCCGATATCCGGG  1824

Query  4038  GCAGACTGCCAGATGAATGACATAGACACATTGGTTTCTTGCCCTGGGTCCTCAGGGTCA  4097
             || |||||||||||||||||||| ||||||||||||||||||||||||||||||||||||
Sbjct  1823  GCGGACTGCCAGATGAATGACATGGACACATTGGTTTCTTGCCCTGGGTCCTCAGGGTCA  1764

Query  4098  TAAGGAGTGTACCTGCGATAGGCCTCCTTGAGTCTCTCTAAAAAGGCTGAGGGAGACTCA  4157
             ||||||||||| ||||||||||||||||||||||||||||||||||||||||||||||||
Sbjct  1763  TAAGGAGTGTATCTGCGATAGGCCTCCTTGAGTCTCTCTAAAAAGGCTGAGGGAGACTCA  1704

Query  4158  TTAGGTCCCTGGGTTATCCCTTTTACCTTGGCCAAATTGGTGGGGCTTCTGCCCGCGTTT  4217
             ||||||||||||||||||||||||||||||||||||||||||||||||||||||||||||
Sbjct  1703  TTAGGTCCCTGGGTTATCCCTTTTACCTTGGCCAAATTGGTGGGGCTTCTGCCCGCGTTT  1644

Query  4218  TGGAGACCCGCTAAGAGCAACTGGCGATAGAGGACTAGGTGGTTCCTACCTTCTGTAGTG  4277
             ||||||||||||| |||||||||||||||| ||||||||||||||||||||  |   |||
Sbjct  1643  TGGAGACCCGCTAGGAGCAACTGGCGATAGTGGACTAGGTGGTTCCTACCTCGTTGGGTG  1584

Query  4278  GTGTAATCCCAACCGGGGCGTTCAAGGGGAAAAGCAGCATTGACTTCATTAGGCAACTGA  4337
              |||| |||||  |||| ||||| | |||||||||| |||| |  ||||| |||| ||||
Sbjct  1583  TTGTAGTCCCAGTCGGGACGTTCCAAGGGAAAAGCATCATTAATGTCATTGGGCAGCTGA  1524

Query  4338  GTGGGGCGTCCATCATTGCCCCGGACTGCCTTTCTAGCCTCTAGGAGCACCCGCTGCTTT  4397
             || |||||||| || |  || || || |||||||  |||||||||||||| ||||| |||
Sbjct  1523  GTTGGGCGTCCGTCCTCTCCTCGAACCGCCTTTCGGGCCTCTAGGAGCACTCGCTGTTTT  1464

Query  4398  TCTTCTCCGGTCAGCAGGGTCCCCAACAACTGCTGACAGTCGTCCCAGGTGGGCTGGTGG  4457
             |||||||| |||||||||||||| || | ||| || ||||| ||||| |||||||| || 
Sbjct  1463  TCTTCTCCCGTCAGCAGGGTCCCTAATAGCTGTTGGCAGTCATCCCAAGTGGGCTGATGA  1404

Query  4458  GTGATGAGGACGGACTCAATCAAGGCCGTCAATTTACCTGGATCTTCAGAAAAGGAAGGG  4517
             || | ||| |||||||| ||||| || |||||||||||||| || || || || || |||
Sbjct  1403  GTAAGGAGAACGGACTCGATCAAAGCTGTCAATTTACCTGGGTCCTCGGAGAAAGAGGGG  1344

Query  4518  TTATTATTTTTCCAATTATATAAGTCAGAGGAGGAAAACGGCCAGTACTGAAGCTGGCCA  4577
             |||||||||||||| ||||| | ||||||||||||||| |||||||| |||||||| |||
Sbjct  1343  TTATTATTTTTCCAGTTATAGAGGTCAGAGGAGGAAAATGGCCAGTATTGAAGCTGTCCA  1284

Query  4578  TCTCCCCCCATGCGGAGTGGGAATGCCTGGGAGATGATGGAGTCCGCTGCGGGAGGGTCT  4637
             |  || |||| ||| || ||||| ||||| ||| |  | || |||||  |||| || |||
Sbjct  1283  TTGCCTCCCAGGCGAAGGGGGAACGCCTGAGAGGTAGTAGAATCCGCCACGGGGGGTTCT  1224

Query  4638  CTCCTTCCCCGCAGTCGAGACACCATGGGAGAAggg---ggggAAACCTCGGAGGTGGTG  4694
             || ||||||||||| || || ||||| || |||| |   ||||   | || |  | ||  
Sbjct  1223  CTTCTTCCCCGCAGGCGGGATACCATTGGGGAAGAGTCAGGGGCCCCTTCTGTAGGGGCC  1164

Query  4695  GC--CGCCTCTTCTTCGTCGTTCTCCCTGGCAGAGGAGGAGGG---TTGTGCTCTGTACG  4749
              |  | || || |  || ||||   || | |||| ||||  ||   | |  | | ||| |
Sbjct  1163  ACTTCCCCGCTAC--CGCCGTT---CCCGTCAGAAGAGGGTGGCCCTGGGTCCCGGTAAG  1109

Query  4750  GCGGGGGGTCCTCTGTGAGAAGGTCAATGAGAGGTCCGCCGCTATCAGGGAGAACCTGGG  4809
             |||| |||||||| ||||| || ||||| || ||||| ||||||||||| || || || |
Sbjct  1108  GCGGAGGGTCCTCCGTGAGTAGATCAATAAGTGGTCCTCCGCTATCAGGAAGGACTTGAG  1049

Query  4810  GCTTAGGAGGTTTGGACTTTATAGAGGGGGTAAGGGCAGGGTAAAGGGCAGATCGGGACG  4869
             || |   ||||||||  |||| ||  |  || || |  || || ||||  ||| | | ||
Sbjct  1048  GCCT---AGGTTTGGTGTTTAAAGGAGAAGTGAGAGTCGGATAGAGGGAGGATTGAGGCG  992

Query  4870  GAGGTTGCG-CAGAAGGACCGGGCGGGAGGACGGGAGCTGTCGG-----CAAGG-GAGGA  4922
             | ||| | |   |  ||  | || |||||   ||| ||||  ||      |||| | |||
Sbjct  991   G-GGTCGAGAGTGGGGGTTCAGGAGGGAGAGAGGGGGCTGAAGGGGGAAGAAGGAGGGGA  933

Query  4923  GGTTTAGGAGAAACAAACGGTTTGACCCACGGAGGGGGGTCATAGGCAAGTGCCTCCCAG  4982
             || |||||    || || ||||||||||| |||||||||||    || |  || ||||||
Sbjct  932   GGCTTAGGGTGCACGAAGGGTTTGACCCAGGGAGGGGGGTCTACTGCTAAAGCTTCCCAG  873

Query  4983  GTAACGATATATGGGACCTGATCCGGGTGTCCGTGGGGACCAGGACAAAACACTCTAGA-  5041
             || ||||| || |||||||||||||| ||||| || || |||||  | || || || || 
Sbjct  872   GTCACGATGTAGGGGACCTGATCCGGATGTCCATGTGGGCCAGGTGAGAAGAC-CTTGAT  814

Query  5042  CTTAACCTGAGAGATAATACTTAAATTGAAAGTACCATCCTGAGGCCATCCTACATTGAA  5101
             ||||||||| |  |||||   |   || ||||| || ||  | |||||||| || |||||
Sbjct  813   CTTAACCTGTGTAATAATGTCTGGGTTAAAAGTGCCGTCTCGTGGCCATCCGACGTTGAA  754

Query  5102  AGTTGGCCATTCGGCGGAACAGAAGGTAATCCAGCGCCTCTTCCTGACATCCACAGACTG  5161
              ||||||||||| || || ||||| |||| ||||||||| || ||||| |||||  ||||
Sbjct  753   GGTTGGCCATTCTGCAGAGCAGAATGTAACCCAGCGCCTTTTTCTGACCTCCACCAACTG  694

Query  5162  GTTGGATGCAATGCGCTGGACATCTCCCCAGTGCTGCAAGGTTAGACTCAGAGGGGTAGT  5221
             ||||   ||  | || | |||||||  |||||| |  || || | ||| |  ||||| ||
Sbjct  693   GTTGTGGGCTGTCCGTTCGACATCTTTCCAGTGGTCTAAAGTCAAACTTAAGGGGGTGGT  634

Query  5222  TACGGTCTGTCCCATGATCTTGAAAACACTTAAAGACAGAAAAA-ACTAACGAAGA-ACA  5279
              || ||||| ||||||  |||  | ||    ||| ||||||||| | | |   ||| |||
Sbjct  633   AACAGTCTGGCCCATG--CTTTCAGAC----AAATACAGAAAAACAGTCAAACAGAGACA  580

Query  5280  AAAGAGCA-----ATAAAACAAATCAGACGCGCAGCGCGGTTTCGGCGTAAAACCGAAAG  5334
             | | || |      |  | || |  |||| ||| |||||| ||||||   ||||||||||
Sbjct  579   ACACAGAACGATGCTGCAGCAGACAAGACACGCGGCGCGGCTTCGGCTCCAAACCGAAAG  520

Query  5335  CAAAAATCCAGACGGGGGCGGGAAGTGTCTCTGTCTCTCGTCCCCCAACAAAGCCACGTA  5394
             ||||||| ||||||||||||| ||  || |  | ||  ||||||| | || |  ||| ||
Sbjct  519   CAAAAATTCAGACGGGGGCGGAAACCGTTTTAGCCTTCCGTCCCCTACCAGAATCACATA  460

Query  5395  C---------AGTGGCGGAGCTCCAAAAAGTCCGA----CTCGGGTAGGTTAACTGATAC  5441
             |         |  || || || ||||| ||||| |     |||||  ||||    ||  |
Sbjct  459   CCCCTCTTCTAAGGGGGGTGCACCAAAGAGTCCAAAACGATCGGGATGGTT---GGACTC  403

Query  5442  AGAATGGGCCACAAAACGGGCCCCCGAAGCCGCTGGGACGTCTCCCAGGGGCTGCGGCCG  5501
              |   |||||||||||  ||||||||||| | ||||||||||||||| ||| ||||||||
Sbjct  402   TGGCCGGGCCACAAAAATGGCCCCCGAAGTCCCTGGGACGTCTCCCA-GGGTTGCGGCCG  344

Query  5502  GGAAT-ACGAACTCGTCAGTTCTTCCGCGGAACCGCCAGATACAGATCTAGTTAGCCAAC  5560
             ||  |  |||||||||||||||  || |||  |||||||||||||| |||||  ||||||
Sbjct  343   GGTGTCTCGAACTCGTCAGTTCCACCACGGGTCCGCCAGATACAGAGCTAGTCGGCCAAC  284

Query  5561  TAGTACAGACGCAGGCGCAAACATTAGATGCCGGCACAAACACGCACGGAGACAGAGACA  5620
             |||| |||||||||||||| | | |  ||     || |||||||   ||| | |  ||||
Sbjct  283   TAGTTCAGACGCAGGCGCATAAAATCAAT-----CAAAAACACG---GGACA-ATGGACA  233

Query  5621  GACACGAAACGACCGCTGGCCAGCTTACCTCCCGGCGG-GGGTCGGTGGTCCCTGGGCAG  5679
             |||||  | | |  ||||||||||||||||||||| || |||||||||||||||||||| 
Sbjct  232   GACACAGATCAATTGCTGGCCAGCTTACCTCCCGGTGGTGGGTCGGTGGTCCCTGGGCAA  173

Query  5680  GGGTCTCCTGATCTCGGTGGAACCTCCAAATGAAAGACCCCCCAGGTGGGCAGTCAATCA  5739
             |||||||| |||| |||  || || ||||||||||||||||| ||  ||| |||||||||
Sbjct  172   GGGTCTCCAGATCCCGGACGAGCCCCCAAATGAAAGACCCCCGAGACGGGTAGTCAATCA  113

Query  5740  ATCTGAGGAGACCCTCCCAAGGATCAGCGAGTCCACGATTCGGATGTAAACAGCAAGAGG  5799
              |||||||||||||||||||||| ||||||| |||| | |||||||  ||||||||||||
Sbjct  112   CTCTGAGGAGACCCTCCCAAGGAACAGCGAGACCACAAGTCGGATG-CAACAGCAAGAGG  54

Query  5800  CTTTATTGGGAACACGGGTACCCGGGCGACTCAGTCTATCGGAGGACTGGCGC  5852
              ||||||||  |||||||||||||||||||||||||| |||||||||||||||
Sbjct  53    ATTTATTGGATACACGGGTACCCGGGCGACTCAGTCTGTCGGAGGACTGGCGC  1


 Score = 219 bits (242),  Expect = 7e-55
 Identities = 320/447 (72%), Gaps = 38/447 (9%)
 Strand=Plus/Minus

Query  6209  CTGTTGCTGGTTCCGCTTTATCTGAGAACCATCTGTTCTTGGCCCTGAGCCGGGGCCCAG  6268
             ||| ||  ||||  ||  |||||| | |||||||||||||||||| | ||||||||| | 
Sbjct  8060  CTGCTGAGGGTTGGGCCATATCTGGGGACCATCTGTTCTTGGCCCCGGGCCGGGGCCGAA  8001

Query  6269  G-TGCTTGACCACCGATATCCTGTTCGGCCCCTGTCCCAGTGCTATTCAGCCTTGATCTT  6327
               ||||  ||| | ||||||||||| |||||       |  | ||    ||  |  || |
Sbjct  8000  ACTGCTC-ACCGCAGATATCCTGTTTGGCCC-------AACGTTA----GCTGTTTTCGT  7953

Query  6328  -TAACTGTTAATCTATAACTGAACTTCCTTGTAACTTTTGAGAACCCAGCTCTGGTACTT  6386
              || |||   | ||  | |||||||||| | |  |||           | | ||||| ||
Sbjct  7952  GTACCTG---ACCTTGATCTGAACTTCCCTATT-CTT-----------GGTTTGGTATTT  7908

Query  6387  TTTCATGCCTTGCAAAATGGCGTTACTGCAGCTAGCTTGCTAAGCCTTATGGTGGGGTCT  6446
             || |||||||||||||||||||||||||| |||| |  |||||||    |||||||||||
Sbjct  7907  TTCCATGCCTTGCAAAATGGCGTTACTGCGGCTATCAGGCTAAGCAACTTGGTGGGGTCT  7848

Query  6447  TTCATTCCCCCCTCTTTCTGGAAACTGAATAAAATCTTTTATTCACGTGATTCCACTTCT  6506
             ||||||||||||| |||||||||||| |||||||||||||||| |  |  |  | | | |
Sbjct  7847  TTCATTCCCCCCTTTTTCTGGAAACTAAATAAAATCTTTTATTTA--TTGTGGCTCGTAT  7790

Query  6507  TCTGGACCTATTGATTTGAGTTGGTGATACTGTTGGGTCAGAATCAGGGCCTGTACTACT  6566
             |      ||| || ||| || ||||  || ||||| ||||| |  |  ||||| ||||||
Sbjct  7789  T------CTAGTGGTTTTAGCTGGTAGTATTGTTGAGTCAGGACTAAAGCCTGGACTACT  7736

Query  6567  GAAATTCTGTCTTTTACAAACTGGACCAAGCGGTTGAGAATACAGGGTCCGAAGAGTAGG  6626
             || || |||||||| ||||| || || || || || ||||| |||||||| || || || 
Sbjct  7735  GAGATCCTGTCTTTAACAAATTGAACTAATCGATTAAGAATGCAGGGTCCAAAAAGCAGA  7676

Query  6627  ATTAATAAGAGTATTATCAAGGGGCCC  6653
             |||| || |||||| ||  || |||||
Sbjct  7675  ATTAGTAGGAGTATAAT-GAGAGGCCC  7650


 Score = 159 bits (175),  Expect = 2e-36
 Identities = 155/196 (79%), Gaps = 8/196 (4%)
 Strand=Plus/Minus

Query  5788  AACAGCAAGAGGCTTTATTGGGAACACGGGTACCCGGGCGACTCAGTCTATCGGAGGACT  5847
             |||||||||||| ||||||||  |||||||||||||||||||||||||| ||||||||||
Sbjct  8279  AACAGCAAGAGGATTTATTGGATACACGGGTACCCGGGCGACTCAGTCTGTCGGAGGACT  8220

Query  5848  GGCGCGCCGAGTGTGGAGTTTGTACCCTTTTTATAGGGCTAGGGCTGGGGAGCAAAAAGC  5907
             ||||| ||||||| || |||   |    |||||||| |||      ||| ||| | ||||
Sbjct  8219  GGCGCCCCGAGTGAGGGGTTGTGAGTTCTTTTATAGAGCT-----CGGGAAGC-AGAAGC  8166

Query  5908  GCGGTTACAGAAGCGAGAAGCGAGCTGGTTGGTTAGTTCGAATAAGGTTTGGGGT-ACTT  5966
             |||   |||||||||||||||  |||| ||||||| ||| |||||||    |||| ||||
Sbjct  8165  GCGCGAACAGAAGCGAGAAGCAGGCTGATTGGTTAATTCAAATAAGGCACAGGGTCACTT  8106

Query  5967  CCCGGTCATTTGGGGA  5982
              | |||| || |||||
Sbjct  8105  -CAGGTCCTTGGGGGA  8091


 Score = 108 bits (119),  Expect = 3e-21
 Identities = 120/157 (76%), Gaps = 5/157 (3%)
 Strand=Plus/Minus

Query  7068  ATCAGGGGGGCCCACGGGTTAATCTTATCTTTAAGGGGTTTTGAGAACGCTGGACCTTCC  7127
             || ||| || ||| ||||| ||||||||||||| ||| || ||||| || || ||   ||
Sbjct  5836  ATTAGGAGGTCCCGCGGGTCAATCTTATCTTTAGGGGATTCTGAGAGCGTTGAACACGCC  5777

Query  7128  ATGTCGGTCCTGATGCTGT-TCCGGCCGGAGGGGTTGTCGCCGCTTTTACGTGAGCGGCG  7186
             |||||| | | |||| ||  ||   || |  | || |  || || |||||||| || |||
Sbjct  5776  ATGTCGATTCCGATGGTGGCTCAATCCTG--GTGTCG--GCAGCCTTTACGTGGGCAGCG  5721

Query  7187  TGGATCCACGCAGCGATGCCGTCTACTTTGAGAGCGG  7223
             ||||||||||| || |||||||| |||||||||||||
Sbjct  5720  TGGATCCACGCTGCAATGCCGTCCACTTTGAGAGCGG  5684


 Score = 59.0 bits (64),  Expect = 2e-06
 Identities = 53/67 (79%), Gaps = 0/67 (0%)
 Strand=Plus/Minus

Query  6692  GTCCCATGATGATGATGGCTTCCAGTATGCCTGTCCAGTGGTCTCACAGCCCCATTTGCC  6751
             |||||| || || || |||||||||||||||   || || ||||| ||||||||   | |
Sbjct  6359  GTCCCAAGAGGAGGAGGGCTTCCAGTATGCCCTACCGGTTGTCTCGCAGCCCCAAGAGGC  6300

Query  6752  ACAGTAG  6758
             |||||||
Sbjct  6299  ACAGTAG  6293


>NC_001501.1 Moloney murine leukemia virus, complete genome
Length=8332

 Score = 6263 bits (6945),  Expect = 0.0
 Identities = 4764/5595 (85%), Gaps = 60/5595 (1%)
 Strand=Plus/Minus

Query  22    ATTAGGGGGCCCCACGGGTTAATCTTATCTTTAAGGGGTTTTGAGAACGCTGGACCTTCC  81
             ||||||||||| | |||||||| ||||| ||||||||||||||||| || || ||   ||
Sbjct  5574  ATTAGGGGGCCTCGCGGGTTAACCTTATTTTTAAGGGGTTTTGAGAGCGTTGAACGCGCC  5515

Query  82    ATGTCGGTCCTAATGCTGTTCCGGCCGGAGGAGTTGTCGCCGCCTTTACGTGAGCGGCGT  141
             ||||| |||   | | || |||  ||   || || |  || ||||| ||||| |||||||
Sbjct  5514  ATGTCAGTCTAGAGGATGGTCCACCCCCGGG-GTCG--GCAGCCTTCACGTGGGCGGCGT  5458

Query  142   GTATCCACGCAGAGATGCCGTCTACTTTGAGAGCGGTGGGGGTGGTCAGCAGGACGGTGT  201
             ||||||| || | |||||||||||||||||| ||||||||||||||||||||||| ||||
Sbjct  5457  GTATCCAAGCTGCGATGCCGTCTACTTTGAGGGCGGTGGGGGTGGTCAGCAGGACTGTGT  5398

Query  202   AGGGTCCTTTCCAGCGAGGTTCCAAGTTCTTAGTCTGGTGCCGGCGTACCCACACGGTGT  261
             | |||||||||||||||||||| | ||||||||||||||| ||||| |||||||| ||||
Sbjct  5397  AAGGTCCTTTCCAGCGAGGTTCTAGGTTCTTAGTCTGGTGTCGGCGGACCCACACTGTGT  5338

Query  262   CGCCGACACGGAAGGGGTGTGGTATCACAGGCTGGTCTTGTTGGTCCTGATAGGCAGCGG  321
             ||||||| ||| | ||||| |||| ||| ||  ||||  |||| || || ||||| || |
Sbjct  5337  CGCCGACTCGGTAAGGGTGAGGTACCACCGGTCGGTCCAGTTGTTCTTGGTAGGCTGCCG  5278

Query  322   CCAGAGGCTTCCAGACCTCTCGTTGTACTGCTTGGAGGGCCTGTAAGTGAGCTTGGAGAG  381
             |||||||  ||||||| ||  | || |||   | ||| ||||||||||||||||||||||
Sbjct  5277  CCAGAGGTCTCCAGACTTCGTGCTGGACTAAGTAGAGAGCCTGTAAGTGAGCTTGGAGAG  5218

Query  382   AGGGGCTATTAGTAAACTTTGACATTTCAGGATCATGGAAATTAACAAGGGGCGGGGGCG  441
             ||||||| |||||||   ||| ||| ||||| ||| |||| || |||||||||||||| |
Sbjct  5217  AGGGGCTGTTAGTAACTCTTGTCATGTCAGGGTCAGGGAAGTTTACAAGGGGCGGGGGTG  5158

Query  442   CCCCATACAGGATTTCATACGGAGTGAGTCCATGGGGGCCCGGAGTGTTGCGGGCTCGGT  501
             ||||||| | ||| ||||| || ||||| |||||||||||||| ||||||||||||||||
Sbjct  5157  CCCCATATAAGATCTCATATGGGGTGAGGCCATGGGGGCCCGGCGTGTTGCGGGCTCGGT  5098

Query  502   AGAGGGCCAAGGGAAGTAGGAGTACCCAGTCTCTAGTGCCAGTTGCAAGCGTTAATTTGG  561
             | ||||| ||||| |||||||| ||||||||||||| ||||||||||||||||||||| |
Sbjct  5097  ACAGGGCTAAGGGGAGTAGGAGCACCCAGTCTCTAGAGCCAGTTGCAAGCGTTAATTTAG  5038

Query  562   TCAAAGTCTCCTTGATTGTCCTATTCATTCTTTCTACCTGACCTGAACTCTGGGGTCTGT  621
             | |||||||||||||| || |||||||||||||||||||| ||||| || ||||||||||
Sbjct  5037  TTAAAGTCTCCTTGATGGTTCTATTCATTCTTTCTACCTGGCCTGAGCTTTGGGGTCTGT  4978

Query  622   AAGCACAATGTAGTTTCCAATCAATCCCCAGTAGCTTGGCCACCGACTGACTTACCTGGG  681
             | |||||||||| |||||||||||||||||  || | |||||| | |||||| |||| ||
Sbjct  4977  ATGCACAATGTAATTTCCAATCAATCCCCAACAGATCGGCCACTGTCTGACTCACCTTGG  4918

Query  682   AGACGAAGGCAGGCCCATTATCAGTCCCCAATACTTGGGGCATTCCAAACCTTGGAAATA  741
             ||||||||||||||||||| ||||| |||||||| || ||||| || ||||| || || |
Sbjct  4917  AGACGAAGGCAGGCCCATTGTCAGTTCCCAATACCTGAGGCATGCCGAACCTGGGGAAGA  4858

Query  742   TTTCTTCTAGAAGCTTTTTGGTCACAACTTTGGCAGTCTCATGCTTGGTTGGGAAGGCTT  801
             | || ||||| ||||| ||||| || || ||||| || || | |||||||||||||||||
Sbjct  4857  TCTCCTCTAGTAGCTTCTTGGTTACGACCTTGGCGGTTTCTTTCTTGGTTGGGAAGGCTT  4798

Query  802   CCACCCAGCCAGAGAACGTGTCCACAAACACCAGAAGATACTTATGCCCATACAGTCCGG  861
             | | ||||||||| || || || | ||| || |||||||| ||||  ||||||| |||||
Sbjct  4797  CTATCCAGCCAGAAAAGGTATCTATAAAAACTAGAAGATATTTATAGCCATACAATCCGG  4738

Query  862   GCCTTACTTCAGTAAAGTCAATTTCCCAATGGGTGCCTGGTCGATGTCCTCTTACTC--G  919
             || |||  || || || || || |||||||| ||||| || ||||| || |  || |  |
Sbjct  4737  GCTTTATCTCGGTGAAATCGATCTCCCAATGAGTGCCGGGCCGATGCCCGCGGACCCTAG  4678

Query  920   CACCCCGGG-ACCGACCTTAGCTTTACTGGCATTTACTTGGACACAGGCTTGGCATGATT  978
               ||| |   | || |   ||  || ||||| || |||||  |||| |||| ||| |  |
Sbjct  4677  TTCCCTGTTTAACGGC---AGACTTGCTGGCGTTGACTTGTGCACAAGCTTTGCAGGTCT  4621

Query  979   CCGCCACCTCGTGGAGGATCTTATCTTTATTTAGCATGTAATAGGGGCTTTCTTTTCTGT  1038
             | |  |  |  | |||  |   |||    || |||||||| ||||| || |   |||| |
Sbjct  4620  CAGTGATATTTTTGAGTGTTCGATCCCGGTTCAGCATGTAGTAGGGACTGTGGCTTCTCT  4561

Query  1039  CTAGAAGTGCCCTCATCTTCTGATA-GCTAAGGTGGGTGAGCTGGTGAAGGAAGTCTAAT  1097
             |||| || ||| |||| || ||| | ||| ||||| || ||||| ||||| |||||||||
Sbjct  4560  CTAGGAGAGCCTTCATTTT-TGAGAAGCTGAGGTGAGTCAGCTGATGAAGAAAGTCTAAT  4502

Query  1098  AATTCAAAGGTGAACTGGTCAGGCATCACAGGTTTACCTTGCAGGACCCAATATTTTTTC  1157
             |||||||| || ||||||||||||||||||||||| |||||   ||||||||| || || 
Sbjct  4501  AATTCAAAAGTAAACTGGTCAGGCATCACAGGTTTTCCTTGGTAGACCCAATACTTCTTT  4442

Query  1158  TCTCTATCATATGTGGCTCCCAACTCTCGTAGGTTCTTTATATCTGTTTCAGTATAATGG  1217
               | |||||||  |||| |||||||    ||||| ||||||||| ||  | || ||||| 
Sbjct  4441  GTTTTATCATAAATGGCCCCCAACTTGGTTAGGTCCTTTATATCAGTCACTGTGTAATGA  4382

Query  1218  AAGAAGTCTGGAGTGTACGGGGTTGAGGTCTCTATGAGAAGTGAGGAGGCCTTTGTGTCA  1277
             ||    ||||  ||||| || | |||  | |||||||| || |  ||||  | ||    |
Sbjct  4381  AAATGTTCTGAGGTGTAGGGTGATGAATTTTCTATGAGGAGGGTAGAGGTGTCTGG---A  4325

Query  1278  GTCCCC---ATGGCTGCTTCCCGGGCTGCCTGGTCCGCCATTCGGTTGCCTTTAGCTTCA  1334
             ||| |    |||||||| |  ||||| || ||||| ||||| ||||||||| |||| || 
Sbjct  4324  GTCTCTGTGATGGCTGCCTTTCGGGCCGCTTGGTCAGCCATCCGGTTGCCTCTAGCCTCG  4265

Query  1335  GCACTATTGCCTTTCTGATGTCCTGGGCAGTGAATTATACTGAGTCTTTTGGGCAGAAAG  1394
             || || |  || || ||||||||||| || || ||||| || ||||||||||||||||||
Sbjct  4264  GCGCTGTGTCCCTTTTGATGTCCTGGACAATGGATTATGCTAAGTCTTTTGGGCAGAAAG  4205

Query  1395  AGAGCTTTCAGTAAGGCCAAGATTTCGCCCTTGTTCTTGATCTCCTTGCCTTCTGAGGTG  1454
             || ||||| |||| ||||||||| ||| | || || |||||||| ||||||||||| |||
Sbjct  4204  AGGGCTTTTAGTAGGGCCAAGATCTCGTCTTTATTTTTGATCTCTTTGCCTTCTGATGTG  4145

Query  1455  AGCAACCCACGTCTCCTATATATTTCTCCATGGACATGGGCGGTAGCAAAGGCATAGCGG  1514
             ||||||||||| || || |||||||||||||||| |||||| |||||||| ||||| |||
Sbjct  4144  AGCAACCCACGCCTTCTGTATATTTCTCCATGGATATGGGCAGTAGCAAAAGCATAACGG  4085

Query  1515  CTATCAGTATAAACATTTAGCTTCTTACCTTCTGCCATCTTTAGGGCCTGGGTGAGTGCT  1574
             ||||||||||||||||||||||||||||||||||||||||||||||||||||||||||||
Sbjct  4084  CTATCAGTATAAACATTTAGCTTCTTACCTTCTGCCATCTTTAGGGCCTGGGTGAGTGCT  4025

Query  1575  ATTAGTTCAGCTCGCTGGGCGGATGTCCCGGCTGGCAACGCCTTGGCCCAGATTACCTCG  1634
             || |||||||| ||||| |||||||||||||||||||  || || |||||||||||||||
Sbjct  4024  ATCAGTTCAGCCCGCTGAGCGGATGTCCCGGCTGGCAGGGCTTTAGCCCAGATTACCTCG  3965

Query  1635  GTCTCGGTGGTCACCGCTGCTCCAGCCTTACGTTGCCCCTCCTGCAGGAAGCTGCTTCCA  1694
             ||||||||||||||||| ||||| |||||||| || ||||| || | ||  |||||||||
Sbjct  3964  GTCTCGGTGGTCACCGCAGCTCCCGCCTTACGCTGTCCCTCTTGTAAGAGACTGCTTCCA  3905

Query  1695  TCTGTATACCAGGTGTGGTCGGCATTTGGGAGGGGCTGGTCCGTGAGGTCCGGTCTGGTG  1754
             || || ||||||||||||||||| | |||||| ||||||||||| ||||| |||| ||| 
Sbjct  3904  TCCGTGTACCAGGTGTGGTCGGCGTCTGGGAGCGGCTGGTCCGTTAGGTCGGGTCGGGTT  3845

Query  1755  CCGTGTGTCTCAGCCAAGATCTCGAGGCAGTCGTGGGGGGTCTCTTTTCCCGGCAAGGGG  1814
             ||||| |  || |||| ||| || ||||||| |||  |   | |||   | ||||  |||
Sbjct  3844  CCGTGGGCTTCGGCCAGGATATCAAGGCAGTTGTGTTGCAGCCCTTCCTCAGGCAGTGGG  3785

Query  1815  AGCAACGTGGCCGGGTTTAAGGCTACCACCGGTCCGAACTGAACTCGGTCCGTATCTAGG  1874
             |||| ||| |||||||| | ||||||||||||||||||||| || |||||||| || |  
Sbjct  3784  AGCAGCGTAGCCGGGTTCAGGGCTACCACCGGTCCGAACTGGACCCGGTCCGTGTCCAAA  3725

Query  1875  AGCATTGCCTGATAGTGGGTCATGCGGGCGTTGGATAGCCAGCGGTCAGGGGGTTGCTTG  1934
             ||||  ||||||||||| ||||| ||||||||||| ||||||||||| |||||||| |||
Sbjct  3724  AGCAAGGCCTGATAGTGAGTCATCCGGGCGTTGGAAAGCCAGCGGTCGGGGGGTTGTTTG  3665

Query  1935  ACCAGTGCCTCTACTGCATGGGGGGCCAGGATGACTAGCGGCTGTCCCATGGTTAGCTTG  1994
             || |||||||||||||||||||||||||| |||||||| |||||||||||||||||||||
Sbjct  3664  ACTAGTGCCTCTACTGCATGGGGGGCCAGAATGACTAGTGGCTGTCCCATGGTTAGCTTG  3605

Query  1995  CCTGCATCTTTTGTCAGAACGGCAATGGCTGCTACCATCCGTAGGCAAGGGGGCCACCCA  2054
             |||||||| |||||||| ||||||||||||||||||||||||||||||||||||||||||
Sbjct  3604  CCTGCATCCTTTGTCAGTACGGCAATGGCTGCTACCATCCGTAGGCAAGGGGGCCACCCA  3545

Query  2055  GCTGCCACTGGGTCTAGCTTTTTGGACAGGTAGGCCACGGGCCGACGCCAAGGTCCCAGT  2114
             ||||| |||||||||||||||||||||||||||||||| |||||||||||||||||||||
Sbjct  3544  GCTGCTACTGGGTCTAGCTTTTTGGACAGGTAGGCCACCGGCCGACGCCAAGGTCCCAGT  3485

Query  2115  TTTTGCGTTAGGACGCCTTTGGCGTAGCCCTGCTTCTCGTCGACAAAGAGTTCAAAGGGC  2174
             |||||||||||||| |||||||||||||||||||||||||||||||||||||||||||||
Sbjct  3484  TTTTGCGTTAGGACACCTTTGGCGTAGCCCTGCTTCTCGTCGACAAAGAGTTCAAAGGGC  3425

Query  2175  TTAGTCAAATCTGGCAACCCCAGGGCTGGGGCAGTTAGAAGAGCCTGTTTGATTTCTTGA  2234
             |||||||||||||||||||||||||||||||||||||||||||| || ||||||||||||
Sbjct  3424  TTAGTCAAATCTGGCAACCCCAGGGCTGGGGCAGTTAGAAGAGCTTGCTTGATTTCTTGA  3365

Query  2235  TAGGCCTTTTGCTGGTCTGGGCCCCAATTAAACAGAGTCCCCGTTTTGGTGAGAGGGTAC  2294
             ||||||||||| ||||||||||||||||||||||||||||||||||||||||||||||||
Sbjct  3364  TAGGCCTTTTGTTGGTCTGGGCCCCAATTAAACAGAGTCCCCGTTTTGGTGAGAGGGTAC  3305

Query  2295  AAGGGGGCTGCCATTTCTGCAAACCCAGGGATCCAGAGGCGACAGAAGCCTGCCGTCCCT  2354
             ||||||||||||||||||||||||||||||||||||||||||||||||||||||||||||
Sbjct  3304  AAGGGGGCTGCCATTTCTGCAAACCCAGGGATCCAGAGGCGACAGAAGCCTGCCGTCCCT  3245

Query  2355  AGGAACTCCCTTAGTTGTCGAGGGGTCTTCGGAGTAGGCTGCCCCATCACAGTCTCTTTT  2414
             ||||||||||||||||||||||||||||||||||||||||||||||||||||||||||||
Sbjct  3244  AGGAACTCCCTTAGTTGTCGAGGGGTCTTCGGAGTAGGCTGCCCCATCACAGTCTCTTTT  3185

Query  2415  CTGGCCTCAGTCAGCCATCTCTGACCCTCTTTTAGGAGATACCCCAGATACTTGACCTGT  2474
             ||||||||||||||||||||||||||||||||||| ||||||||||||||||||||||||
Sbjct  3184  CTGGCCTCAGTCAGCCATCTCTGACCCTCTTTTAGAAGATACCCCAGATACTTGACCTGT  3125

Query  2475  TTCTGGCAAAGTTGGGCTTTCTTGGCCGAGGCCCGATACCCGAGGTTTCCTAGGGTTAGT  2534
             |||||||||| |||||||||||||||||||||||||||||||||||| ||||||||| ||
Sbjct  3124  TTCTGGCAAATTTGGGCTTTCTTGGCCGAGGCCCGATACCCGAGGTTCCCTAGGGTTTGT  3065

Query  2535  AACAGGGCCCGAGTACCTTGTTGGCAGTCGAGCTCAGAAGTGGCGGCCAGTAGTATGTCA  2594
             ||||||||||||||||||||||||||||| |||||||||||||||||||| |||| ||||
Sbjct  3064  AACAGGGCCCGAGTACCTTGTTGGCAGTCTAGCTCAGAAGTGGCGGCCAGCAGTAAGTCA  3005

Query  2595  TCCACGTACTGTAGCAGGATCAAGTCTGGGTGCTGGATCCGGAAGTCTGCTAGGTCTCTG  2654
             ||||||||||||||||||||||||||||||||||||||||||||||||||||||||||||
Sbjct  3004  TCCACGTACTGTAGCAGGATCAAGTCTGGGTGCTGGATCCGGAAGTCTGCTAGGTCTCTG  2945

Query  2655  TGTAGTGCCTCATCAAACAGGGTGGGACTGTTTTTGAAACCCTGTGGGAGTCTGGTCCAG  2714
             || |||||||||||||||||||||||||||||||||||||||||||||||||||||||||
Sbjct  2944  TGCAGTGCCTCATCAAACAGGGTGGGACTGTTTTTGAAACCCTGTGGGAGTCTGGTCCAG  2885

Query  2715  GTTAATTGTCCTGAGATTCCCATCCCTGGATCTCTCCACTCGAAGGCGAAGAGAGGCTGA  2774
             || ||||||||||||||||||||| |||||||||||||||| ||||||||||||||||||
Sbjct  2884  GTCAATTGTCCTGAGATTCCCATCTCTGGATCTCTCCACTCAAAGGCGAAGAGAGGCTGA  2825

Query  2775  CTGGTGGGGTGGAGTCTCAGGCAGAAAAAGGCATCCTTTAAATCAAGCACAGTATACCAC  2834
             ||||||||||||||||||||||||||||||||||||||||||||||||||||| ||||||
Sbjct  2824  CTGGTGGGGTGGAGTCTCAGGCAGAAAAAGGCATCCTTTAAATCAAGCACAGTGTACCAC  2765

Query  2835  CGGTGGGACGGTGGGAGCCCACTTAGGAGGTTATAAGGATTGGGCACGGTGGGGTGGATG  2894
              ||||||||||||||||||| || | |||||| ||||| |||||||||||||||||||||
Sbjct  2764  TGGTGGGACGGTGGGAGCCCGCTCAAGAGGTTGTAAGGGTTGGGCACGGTGGGGTGGATG  2705

Query  2895  TCTTCCACCCGCTTGTTGACTTCTCTCAGATCCTGGACAGGCCTATAATCGTTAGTTCCT  2954
             |||||||||||||||||||||||||||||||||||||||||||||||||| ||||| |||
Sbjct  2704  TCTTCCACCCGCTTGTTGACTTCTCTCAGATCCTGGACAGGCCTATAATCATTAGTCCCT  2645

Query  2955  GGTTTCTTAACGGGTAGCAGGGGTGTATTCCAGGGGGACTGGCAGGGTACCAGTATTCCC  3014
             ||||||||||||||||||||||| || |||||||||||||||||||||||||||||||||
Sbjct  2644  GGTTTCTTAACGGGTAGCAGGGGCGTGTTCCAGGGGGACTGGCAGGGTACCAGTATTCCC  2585

Query  3015  TGGTCCAACAGTCTCTGTATGTGGGGCTTGATCCCCAGTCTGGCTTCTTGTGACATGGGG  3074
             ||||||||||||||||||||||||||||||||||||||||||||||||||||||||||||
Sbjct  2584  TGGTCCAACAGTCTCTGTATGTGGGGCTTGATCCCCAGTCTGGCTTCTTGTGACATGGGG  2525

Query  3075  TATTGTTTTATGGACACGGGGGTAGAGGTTGCCTTCAGAGGTATGATCAGAGGAGCTTGG  3134
             |||||||||||||||||||||||||||||||| |||||||||||||||||||||||||||
Sbjct  2524  TATTGTTTTATGGACACGGGGGTAGAGGTTGCTTTCAGAGGTATGATCAGAGGAGCTTGG  2465

Query  3135  CGAACTGCCAGTCCCATGCCCCCGGTTTCCGCCCAGGCCTGGGGAAAATCAGAAAGCCAT  3194
             ||||||||||||||||||||||||||||||||||||||||| ||||||||||| ||||||
Sbjct  2464  CGAACTGCCAGTCCCATGCCCCCGGTTTCCGCCCAGGCCTGAGGAAAATCAGACAGCCAT  2405

Query  3195  GTGGACCCTAGAGAAACATCCGGCTCTTTTGAGGTCTCATGTAGCCGATACTCATCTTCT  3254
             |||||||||||||||||||| |||||||||||||||||||||||||||| ||||||||||
Sbjct  2404  GTGGACCCTAGAGAAACATCTGGCTCTTTTGAGGTCTCATGTAGCCGATGCTCATCTTCT  2345

Query  3255  ATGTTTAGGGTCAGCACTTGCAGGGGCAGTCCCATTGGTCCCATAACCTGAGCTCCTGAT  3314
             || |||||||||| ||||||||||||| | ||||||||||||||||||||||||||||||
Sbjct  2344  ATATTTAGGGTCAACACTTGCAGGGGCTGCCCCATTGGTCCCATAACCTGAGCTCCTGAT  2285

Query  3315  CCCTCGAAGTGGATTTGGGCTTTTAGTTTAGTCAGCAAGTCTCTTCCTAGCAGAGGATAG  3374
             ||||| |||||||||||||||||||||||||||||||| |||||||||| ||||||||||
Sbjct  2284  CCCTCAAAGTGGATTTGGGCTTTTAGTTTAGTCAGCAAATCTCTTCCTAACAGAGGATAG  2225

Query  3375  GGGCAGTCTGGTACATGGAGGAAAGAGTGGGTGACCTTACCGGTAGCTAGATGCACTTTG  3434
             || |||||||||||||||||||||||||||||||||||||||||||||||||| ||||||
Sbjct  2224  GGACAGTCTGGTACATGGAGGAAAGAGTGGGTGACCTTACCGGTAGCTAGATGTACTTTG  2165

Query  3435  CGATCCGTGGTCCAGCGATACCGCTTTCCTCCAGTAGCCCCTTGGACCCAGGCAGACTTG  3494
             ||||||||||||||||||||||||||||||||||||||||||||||||||||||||||| 
Sbjct  2164  CGATCCGTGGTCCAGCGATACCGCTTTCCTCCAGTAGCCCCTTGGACCCAGGCAGACTTA  2105

Query  3495  TCACTTAGGGGTCCAGGATTTTGGGTCAGCACGGAGTGTTGGGCCCCAGTATCTACCAGG  3554
             ||||||||||||||||||||||||||||||||||||||||||||||||||||||||||||
Sbjct  2104  TCACTTAGGGGTCCAGGATTTTGGGTCAGCACGGAGTGTTGGGCCCCAGTATCTACCAGG  2045

Query  3555  AAGGTGACGGGTTGCCCCCCGACTTTGAGGGTTATCCTGGGTTCAggggggggCTCCTGA  3614
             ||||||||||||||||||||||||||||||||||||||||||||||||||||||||||||
Sbjct  2044  AAGGTGACGGGTTGCCCCCCGACTTTGAGGGTTATCCTGGGTTCAGGGGGGGGCTCCTGA  1985

Query  3615  CCCTGACCTCCCTAGTCACCTAAGGTCAGGAGGGAGGTCTGGGGCCTCGGTCCTCGGGGC  3674
             |||||||||||||||||| ||| ||||||||||||||||||||| || ||||| || || 
Sbjct  1984  CCCTGACCTCCCTAGTCATCTAGGGTCAGGAGGGAGGTCTGGGGTCTTGGTCCCCGAGGT  1925

Query  3675  CCTCGTGGCTTCTTTGGGCAGTCCTTAGCCCAGTGTCCCTTTTCTTTGCAGTAGGCGCAT  3734
             |||||||| ||||| || || || ||||||||||| |||||||||||||||||||| || 
Sbjct  1924  CCTCGTGGTTTCTTGGGACAATCTTTAGCCCAGTGCCCCTTTTCTTTGCAGTAGGCACAC  1865

Query  3735  TGATCCTTATCAAGTTGGGGCCTCTTCCGCTCTCCCCCCTGTCTATCCTGTCTCTGACCA  3794
             || ||   ||| ||||||| |||| | || ||||| ||||||||||||||| |||| |||
Sbjct  1864  TGGTCGCGATCGAGTTGGGACCTCCTTCGTTCTCCTCCCTGTCTATCCTGTTTCTGTCCA  1805

Query  3795  ATAACTACAGTGGCCAAGAGCTTGCTCATCTCTCTATGTCTTCTGCGGTCcctttctttc  3854
              |||| ||||||||||| ||||||||||||||||||||||| || || || |||||||||
Sbjct  1804  CTAACGACAGTGGCCAATAGCTTGCTCATCTCTCTATGTCTCCTACGATCTCTTTCTTTC  1745

Query  3855  tctttctgctcatcctctgccctacggcgttcttctttttcctctgtttctctcctgata  3914
             ||||||||||||||||||| ||||||||||||||||||||||||||||||||||||||||
Sbjct  1744  TCTTTCTGCTCATCCTCTGTCCTACGGCGTTCTTCTTTTTCCTCTGTTTCTCTCCTGATA  1685

Query  3915  cgttcctctctttcttccggggtttctcgtttATTAAAGATCTTTTCAGCTTCCCTCACT  3974
             ||||||||||||||||||||||||||||||||||||||||||||||| || || || || 
Sbjct  1684  CGTTCCTCTCTTTCTTCCGGGGTTTCTCGTTTATTAAAGATCTTTTCTGCCTCTCTAACC  1625

Query  3975  AAGTCTCCTAAGGTCTTGCTCTTTAAATCTTCTAACCGCTCTAACTTTCGCCCGATATCC  4034
             || ||||| |  |||||| | |||||||||||||||| ||||||||||| ||| || || 
Sbjct  1624  AAATCTCCAAGCGTCTTGTTTTTTAAATCTTCTAACCTCTCTAACTTTCTCCCAATGTCT  1565

Query  4035  GGGGCAGACTGCCAGATGAATGACATAGACACATTGGTTTCTTGCCCTGGGTCCTCAGGG  4094
             |||||||||||||| ||||| |||||||||||||| ||||||||||||||||||||||||
Sbjct  1564  GGGGCAGACTGCCAAATGAAAGACATAGACACATTAGTTTCTTGCCCTGGGTCCTCAGGG  1505

Query  4095  TCATAAGGAGTGTACCTGCGATAGGCCTCCTTGAGTCTCTCTAAAAAGGCTGAGGGAGAC  4154
             |||||||||||||||||||||||||| ||||| ||||||||||  ||||| |||||||||
Sbjct  1504  TCATAAGGAGTGTACCTGCGATAGGCTTCCTTAAGTCTCTCTAGGAAGGCCGAGGGAGAC  1445

Query  4155  TCATTAGGTCCCTGGGTTATCCCTTTTACCTTGGCCAAATTGGTGGGGCTTCTGCCCGCG  4214
             ||||| || || || ||||| |||||||||||||||||||||||||||||||||||||||
Sbjct  1444  TCATTGGGCCCTTGTGTTATTCCTTTTACCTTGGCCAAATTGGTGGGGCTTCTGCCCGCG  1385

Query  4215  TTTTGGAGACCCGCTAAGAGCAACTGGCGATAGAGGACTAGGTGGTTCCTACCTTCTGTA  4274
             |||||||||||||||| |||||||||||||||| |||||||||||||||||||| |    
Sbjct  1384  TTTTGGAGACCCGCTAGGAGCAACTGGCGATAGTGGACTAGGTGGTTCCTACCTGCCTGG  1325

Query  4275  GTGGTGTAATCCCAACCGGGGCGTTCAAGGGGAAAAGCAGCATTGACTTCATTAGGCAAC  4334
             ||||||||||||||  | ||||| || ||||||||||| |||| ||||||||| ||||  
Sbjct  1324  GTGGTGTAATCCCAGTCTGGGCGCTCGAGGGGAAAAGCGGCATCGACTTCATTGGGCAGT  1265

Query  4335  TGAGTGGGGCGTCCATCATTGCCCCGGACTGCCTTTCTAGCCTCTAGGAGCACCCGCTGC  4394
             ||||||||||| ||||||| |||||| || |||||||||||||||| ||||||||| || 
Sbjct  1264  TGAGTGGGGCGCCCATCATCGCCCCGCACCGCCTTTCTAGCCTCTAAGAGCACCCGTTGT  1205

Query  4395  TTTTCTTCTCCGGTCAGCAGGGTCCCCAACAACTGCTGACAGTCGTCCCAGGTGGGCTGG  4454
             |||||||||||||||||||| |||||||||| ||||||||||||||||||||||||||| 
Sbjct  1204  TTTTCTTCTCCGGTCAGCAGAGTCCCCAACAGCTGCTGACAGTCGTCCCAGGTGGGCTGA  1145

Query  4455  TGGGTGATGAGGACGGACTCAATCAAGGCCGTCAATTTACCTGGATCTTCAGAAAAGGAA  4514
             ||||||||||| || ||||| ||||  || |||| ||||||||||||||||||||| |||
Sbjct  1144  TGGGTGATGAGAACAGACTCGATCAGAGCTGTCAGTTTACCTGGATCTTCAGAAAAAGAA  1085

Query  4515  GGGTTATTATTTTTCCAATTATATAAGTCAGAGGAGGAAAACGGCCAGTACTGAAGCTGG  4574
             ||||||||||||||||| || || | |||||| ||||| ||||||||||| |||||||| 
Sbjct  1084  GGGTTATTATTTTTCCAGTTGTAAAGGTCAGAAGAGGAGAACGGCCAGTATTGAAGCTGT  1025

Query  4575  CCATCTCCCCCCATGCGGAGTGGGAATGCCTGGGAGATGATGGAGTCCGCTGCGGGAGGG  4634
             || | ||| ||   |||||| ||||||||||| ||| |  ||||||| ||  | || || 
Sbjct  1024  CCGTTTCCTCCTGCGCGGAGGGGGAATGCCTGCGAGGTAGTGGAGTCGGCCACAGGGGGC  965

Query  4635  TCTCTCCTTCCCCGCAGTCGAGACACCATGGGAGAAgggggggAAACCTCGGAGGTGGTG  4694
             || |  || || || || |||||  |||| || || |||   |   ||||    |  | |
Sbjct  964   TCCCGTCTCCCACGTAGGCGAGATGCCATTGGGGAGGGGTCCGGTGCCTCTCCCGCAGGG  905

Query  4695  GCCGCCTCTTCTTCGTCGTTC--TCCCTGGCAGAGGAGGAGGGTTGTG---CTCTGTACG  4749
             | ||| ||| |  | |  |||  |||||| | || | ||  |||  ||   | || || |
Sbjct  904   GTCGCTTCTCCACCAT--TTCCGTCCCTGTCGGAAGGGGGTGGTCTTGGGTCCCTATAAG  847

Query  4750  GCGGGGGGTCCTCTGTGAGAAGGTCAATGAGAGGTCCGCCGCTATCAGGGAGAACCTGGG  4809
             |||||||||| ||||| || ||||| ||||| || || || || ||||  ||||| || |
Sbjct  846   GCGGGGGGTCTTCTGTAAGTAGGTCGATGAGCGGCCCCCCACTGTCAGAAAGAACTTGAG  787

Query  4810  GCTTAGGAGGTTTGGACTTTATAGAGGGGGTAAGGGCAGGGTAAAGGGCAGATCGGGACG  4869
             | ||   ||||||||    || ||| || || ||||| || |||||||  ||||| | ||
Sbjct  786   GTTT---AGGTTTGGCGCCTAGAGAAGGAGTGAGGGCTGGATAAAGGGAGGATCGAGGCG  730

Query  4870  GAGGTTGCGC-AGAAGGACCGGGCGGGAG-GACGGG--AGCTGTCGGCA-AG--GGAGGA  4922
             | ||| |  | || |||  |  | ||||| ||||||   | ||  || | ||  || |||
Sbjct  729   G-GGTCGAACGAGGAGGTTCAAGGGGGAGAGACGGGGCGGATGGAGGAAGAGGAGGCGGA  671

Query  4923  GGTTTAGGAGAAACAAACGGTTTGACCCACGGAGGGGGGTCATAGGCAAGTGCCTCCCAG  4982
             || |||||    ||||| || |||||||| |||||||||||| | || |  || ||||||
Sbjct  670   GGCTTAGGGTGTACAAAGGGCTTGACCCAGGGAGGGGGGTCAAAAGCCAAGGCTTCCCAG  611

Query  4983  GTAACGATATATGGGACCTGATCCGGGTGTCCGTGGGGACCAGGACAAAACACTCTAGA-  5041
             || ||||| || |||||||| || |||||||| || || |||||  |||| || || || 
Sbjct  610   GTCACGATGTAGGGGACCTGGTCTGGGTGTCCATGCGGGCCAGGTGAAAAGAC-CTTGAT  552

Query  5042  CTTAACCTGAGAGATAATACTTAAATTGAAAGTACCATCCTGAGGCCATCCTACATTGAA  5101
             ||||||||| | ||| |    |   || || || || ||  | |||||||| || || ||
Sbjct  551   CTTAACCTGGGTGATGAGGTCTCGGTTAAAGGTGCCGTCTCGCGGCCATCCGACGTTAAA  492

Query  5102  AGTTGGCCATTCGGCGGAACAGAAGGTAATCCAGCGCCTCTTCCTGACATCCACAGACTG  5161
              ||||||||||| || || |||||||||| ||| || |||||| ||||||| || |||||
Sbjct  491   GGTTGGCCATTCTGCAGAGCAGAAGGTAACCCAACGTCTCTTCTTGACATCTACCGACTG  432

Query  5162  GTTGGATGCAATGCGCTGGACATCTCCCCAGTGCTGCAAGGTTAGACTCAGAGGGGTAGT  5221
             ||||   || || |||| |||||||  ||||||    ||||| | ||| |  || || ||
Sbjct  431   GTTGTGAGCGATCCGCTCGACATCTTTCCAGTGACCTAAGGTCAAACTTAAGGGAGTGGT  372

Query  5222  TACGGTCTGTCCCATGATCT-TGA-AAACACTTAA----AGACAGAAAAAACTAACGAAG  5275
              || ||||| |||||  |||  || ||| ||  ||    || |||| | |   |||  ||
Sbjct  371   AACAGTCTGGCCCATATTCTCAGACAAATACAGAAACACAGTCAGACAGAGACAACACAG  312

Query  5276  AACAAAAGAGCAATAAAACAAATCAGACGCGCAGCGCGGTTTCGGCGTAAAACCGAAAGC  5335
             ||| |    ||  |  | || |  |||||||| |||||| |||||    |||||||||||
Sbjct  311   AACGA---TGC--TGCAGCAGACAAGACGCGCGGCGCGGCTTCGGTCCCAAACCGAAAGC  257

Query  5336  AAAAATCCAGACGGGGGCGGGAAGTGTCTCTGTCTCTCGTCCCCCAACAAAGCCACGTA-  5394
             |||||| ||||||| |||||||| ||| |  |  ||||||| || | || | |||| || 
Sbjct  256   AAAAATTCAGACGGAGGCGGGAACTGTTTTAGGTTCTCGTCTCCTACCAGAACCACATAT  197

Query  5395  --------CAGTGGCGGAGCTCCAAAAAGTCCGACTCGGGTAGG-TTAACTGATACAGAA  5445
                      |  || || || ||||| ||||| |  ||    || ||    ||  |||  
Sbjct  196   CCCTCCTCTAAGGGGGGTGCACCAAAGAGTCCAAAACGATCGGGATTTTTGGACTCAGGT  137

Query  5446  TGGGCCACAAAACGGGCCCCCGAAGCCGCTGGGACGTCTCCCAGGGGCTGCGGCCGGG-A  5504
              |||||||||||  ||||||||||| | ||||||||||||||| ||| ||||||||||  
Sbjct  136   CGGGCCACAAAAACGGCCCCCGAAGTCCCTGGGACGTCTCCCA-GGGTTGCGGCCGGGTG  78

Query  5505  ATACGAACTCGTCAGTTCTTCCGCGGAACCGCCAGATACAGATCTAGTTAGCCAACTAGT  5564
              | |||||||||||||||  || |||  |||||||||||||| ||||||||| |||||||
Sbjct  77    TTCCGAACTCGTCAGTTCCACCACGGGTCCGCCAGATACAGAGCTAGTTAGCTAACTAGT  18

Query  5565  ACAGACGCAGGCGCA  5579
             || ||||||||||||
Sbjct  17    ACCGACGCAGGCGCA  3


 Score = 269 bits (298),  Expect = 5e-70
 Identities = 194/220 (88%), Gaps = 3/220 (1%)
 Strand=Plus/Minus

Query  5635  GCTGGCCAGCTTACCTCCCGGCGG-GGGTCGGTGGTCCCTGGGCAGGGGTCTCCTGATCT  5693
             ||||||||||||||||||||| || ||||||||||||||||||||||||||||| |||| 
Sbjct  8287  GCTGGCCAGCTTACCTCCCGGTGGTGGGTCGGTGGTCCCTGGGCAGGGGTCTCCCGATCC  8228

Query  5694  CGGTGGAACCTCCAAATGAAAGACCCCC-CAGGTGGGCAGTCAATCAATCTGAGGAGACC  5752
             |||  || || ||||||||||||||||| | |  ||| ||||||||| || |||||||||
Sbjct  8227  CGGACGAGCCCCCAAATGAAAGACCCCCGCTGACGGGTAGTCAATCACTCAGAGGAGACC  8168

Query  5753  CTCCCAAGGATCAGCGAGTCCACGATTCGGATGTAAACAGCAAGAGGCTTTATTGGGAAC  5812
             |||||||||| ||||||| |||| | ||||||| || | |||||||| ||||||||  ||
Sbjct  8167  CTCCCAAGGAACAGCGAGACCACAAGTCGGATGCAA-CTGCAAGAGGGTTTATTGGATAC  8109

Query  5813  ACGGGTACCCGGGCGACTCAGTCTATCGGAGGACTGGCGC  5852
             ||||||||||||||||||||||| ||||||||||||||||
Sbjct  8108  ACGGGTACCCGGGCGACTCAGTCAATCGGAGGACTGGCGC  8069


 Score = 240 bits (265),  Expect = 8e-61
 Identities = 311/421 (74%), Gaps = 38/421 (9%)
 Strand=Plus/Minus

Query  6237  CCATCTGTTCTTGGCCCTGAGCCGGGGCCCAGG---TGCTTGACCACCGATATCCTGTTC  6293
             ||||||||||||||||||||||||||||  |||   ||||| ||||| ||||||||||| 
Sbjct  7743  CCATCTGTTCTTGGCCCTGAGCCGGGGC--AGGAACTGCTT-ACCACAGATATCCTGTTT  7687

Query  6294  GGCCCCTGTCCCAGTGCTATTCAGCCTTGATCTTTAACTGTTAATCTATAACTGAACTTC  6353
             ||||| | | |    ||| |||       |||| |  |||   | ||  | |||||||||
Sbjct  7686  GGCCCATATTCA---GCTGTTCC------ATCTGTTCCTG---ACCTTGATCTGAACTTC  7639

Query  6354  CTTGTAACTTTTGAGAACCCAGCTCTGGTACTTTTTCATGCCTTGCAAAATGGCGTTACT  6413
                    || ||     | ||| | || || |||| ||||||||||||||||||||||||
Sbjct  7638  T------CTATT-----CTCAGTTATG-TATTTTTCCATGCCTTGCAAAATGGCGTTACT  7591

Query  6414  GCAGCTAGCTTGCTAAGCCTTATGGTGGGGTCTTTCATTCCCCCCTCTTTCTGGAAACTG  6473
               ||||||||||| || |||   ||||||||||||||||||||||| |||||||| ||| 
Sbjct  7590  TAAGCTAGCTTGCCAAACCTACAGGTGGGGTCTTTCATTCCCCCCTTTTTCTGGAGACTA  7531

Query  6474  AATAAAATCTTTTATTCACGTGATTCCACTTCTTCTGGAC-CTATTGATTTGAGTTGGTG  6532
             ||||||||||||||||    | | || |   ||   | || |||| |  || || |||||
Sbjct  7530  AATAAAATCTTTTATT----TTA-TCTATGGCT--CGTACTCTATAGGCTTCAGCTGGTG  7478

Query  6533  ATACTGTTGGGTCAGAATCAGGGCCTGTACTACTGAAATTCTGTCTTTTACAAACTGGAC  6592
             ||| ||||| |||| ||  || ||||| || ||||| || |||||||| ||||| |||||
Sbjct  7477  ATATTGTTGAGTCAAAACTAGAGCCTGGACCACTGATATCCTGTCTTTAACAAATTGGAC  7418

Query  6593  CAAGCGGTTGAGAATACAGGGTCCGAAGAGTAGGATTAATAAGAGTATTATCAAGGGGCC  6652
              || || || ||||| |||||||||||||| |  || | || |||||  || | ||| ||
Sbjct  7417  TAATCGATTAAGAATGCAGGGTCCGAAGAGCAAAATCATTAGGAGTACAATGAGGGGTCC  7358

Query  6653  C  6653
             |
Sbjct  7357  C  7357


 Score = 164 bits (181),  Expect = 5e-38
 Identities = 155/194 (80%), Gaps = 8/194 (4%)
 Strand=Plus/Minus

Query  5788  AACAGCAAGAGGCTTTATTGGGAACACGGGTACCCGGGCGACTCAGTCTATCGGAGGACT  5847
             ||| |||||||| ||||||||  ||||||||||||||||||||||||| |||||||||||
Sbjct  8065  AACTGCAAGAGGGTTTATTGGATACACGGGTACCCGGGCGACTCAGTCAATCGGAGGACT  8006

Query  5848  GGCGCGCCGAGTGTGGAGTT-TGTACCCTTTTTATAGGGCTAGGGCTGGGGAGCAAAAAG  5906
             ||||| ||||||| || ||| ||  | | |||||| | |||      ||||||| | |||
Sbjct  8005  GGCGCCCCGAGTGAGGGGTTGTGGGCTC-TTTTATTGAGCT-----CGGGGAGC-AGAAG  7953

Query  5907  CGCGGTTACAGAAGCGAGAAGCGAGCTGGTTGGTTAGTTCGAATAAGGTTTGGGGTACTT  5966
             ||||   ||||||||||||||||| ||| ||||||||||| |||||||    ||||  ||
Sbjct  7952  CGCGCGAACAGAAGCGAGAAGCGAACTGATTGGTTAGTTCAAATAAGGCACAGGGTCATT  7893

Query  5967  CCCGGTCATTTGGG  5980
              | |||| || |||
Sbjct  7892  TCAGGTCCTTGGGG  7879


 Score = 123 bits (135),  Expect = 2e-25
 Identities = 122/156 (78%), Gaps = 3/156 (2%)
 Strand=Plus/Minus

Query  7068  ATCAGGGGGGCCCACGGGTTAATCTTATCTTTAAGGGGTTTTGAGAACGCTGGACCTTCC  7127
             || |||||| | | |||||||| ||||| ||||||||||||||||| || || ||   ||
Sbjct  5574  ATTAGGGGGCCTCGCGGGTTAACCTTATTTTTAAGGGGTTTTGAGAGCGTTGAACGCGCC  5515

Query  7128  ATGTCGGTCCTGATGCTGTTCCGGCCGGAGGGGTTGTCGCCGCTTTTACGTGAGCGGCGT  7187
             ||||| |||  || | || |||  ||   ||||| |  || || || ||||| |||||||
Sbjct  5514  ATGTCAGTCTAGAGGATGGTCCACCCCC-GGGGTCG--GCAGCCTTCACGTGGGCGGCGT  5458

Query  7188  GGATCCACGCAGCGATGCCGTCTACTTTGAGAGCGG  7223
             | ||||| || |||||||||||||||||||| ||||
Sbjct  5457  GTATCCAAGCTGCGATGCCGTCTACTTTGAGGGCGG  5422


 Score = 81.5 bits (89),  Expect = 5e-13
 Identities = 64/74 (86%), Gaps = 6/74 (8%)
 Strand=Plus/Minus

Query  6228  ATCTGAGAACCATCTGTTCTTGGCCCTGAGCCGGGGCCCAGG---TGCTTGACCACCGAT  6284
             ||||| | ||||||||||||||||||||||||||||  ||||   ||||| ||||| |||
Sbjct  7827  ATCTGGGGACCATCTGTTCTTGGCCCTGAGCCGGGG--CAGGAACTGCTT-ACCACAGAT  7771

Query  6285  ATCCTGTTCGGCCC  6298
             |||||||| |||||
Sbjct  7770  ATCCTGTTTGGCCC  7757


 Score = 66.2 bits (72),  Expect = 1e-08
 Identities = 54/66 (82%), Gaps = 0/66 (0%)
 Strand=Plus/Minus

Query  6693  TCCCATGATGATGATGGCTTCCAGTATGCCTGTCCAGTGGTCTCACAGCCCCATTTGCCA  6752
             ||||||||||| || ||||||||||| ||    || || |||||||||||||| | | ||
Sbjct  6087  TCCCATGATGAGGAGGGCTTCCAGTAAGCTCTACCGGTTGTCTCACAGCCCCAATAGGCA  6028

Query  6753  CAGTAG  6758
             ||||||
Sbjct  6027  CAGTAG  6022


>AF033811.1 Moloney murine leukemia virus, complete genome
Length=8332

 Score = 6263 bits (6945),  Expect = 0.0
 Identities = 4764/5595 (85%), Gaps = 60/5595 (1%)
 Strand=Plus/Minus

Query  22    ATTAGGGGGCCCCACGGGTTAATCTTATCTTTAAGGGGTTTTGAGAACGCTGGACCTTCC  81
             ||||||||||| | |||||||| ||||| ||||||||||||||||| || || ||   ||
Sbjct  5574  ATTAGGGGGCCTCGCGGGTTAACCTTATTTTTAAGGGGTTTTGAGAGCGTTGAACGCGCC  5515

Query  82    ATGTCGGTCCTAATGCTGTTCCGGCCGGAGGAGTTGTCGCCGCCTTTACGTGAGCGGCGT  141
             ||||| |||   | | || |||  ||   || || |  || ||||| ||||| |||||||
Sbjct  5514  ATGTCAGTCTAGAGGATGGTCCACCCCCGGG-GTCG--GCAGCCTTCACGTGGGCGGCGT  5458

Query  142   GTATCCACGCAGAGATGCCGTCTACTTTGAGAGCGGTGGGGGTGGTCAGCAGGACGGTGT  201
             ||||||| || | |||||||||||||||||| ||||||||||||||||||||||| ||||
Sbjct  5457  GTATCCAAGCTGCGATGCCGTCTACTTTGAGGGCGGTGGGGGTGGTCAGCAGGACTGTGT  5398

Query  202   AGGGTCCTTTCCAGCGAGGTTCCAAGTTCTTAGTCTGGTGCCGGCGTACCCACACGGTGT  261
             | |||||||||||||||||||| | ||||||||||||||| ||||| |||||||| ||||
Sbjct  5397  AAGGTCCTTTCCAGCGAGGTTCTAGGTTCTTAGTCTGGTGTCGGCGGACCCACACTGTGT  5338

Query  262   CGCCGACACGGAAGGGGTGTGGTATCACAGGCTGGTCTTGTTGGTCCTGATAGGCAGCGG  321
             ||||||| ||| | ||||| |||| ||| ||  ||||  |||| || || ||||| || |
Sbjct  5337  CGCCGACTCGGTAAGGGTGAGGTACCACCGGTCGGTCCAGTTGTTCTTGGTAGGCTGCCG  5278

Query  322   CCAGAGGCTTCCAGACCTCTCGTTGTACTGCTTGGAGGGCCTGTAAGTGAGCTTGGAGAG  381
             |||||||  ||||||| ||  | || |||   | ||| ||||||||||||||||||||||
Sbjct  5277  CCAGAGGTCTCCAGACTTCGTGCTGGACTAAGTAGAGAGCCTGTAAGTGAGCTTGGAGAG  5218

Query  382   AGGGGCTATTAGTAAACTTTGACATTTCAGGATCATGGAAATTAACAAGGGGCGGGGGCG  441
             ||||||| |||||||   ||| ||| ||||| ||| |||| || |||||||||||||| |
Sbjct  5217  AGGGGCTGTTAGTAACTCTTGTCATGTCAGGGTCAGGGAAGTTTACAAGGGGCGGGGGTG  5158

Query  442   CCCCATACAGGATTTCATACGGAGTGAGTCCATGGGGGCCCGGAGTGTTGCGGGCTCGGT  501
             ||||||| | ||| ||||| || ||||| |||||||||||||| ||||||||||||||||
Sbjct  5157  CCCCATATAAGATCTCATATGGGGTGAGGCCATGGGGGCCCGGCGTGTTGCGGGCTCGGT  5098

Query  502   AGAGGGCCAAGGGAAGTAGGAGTACCCAGTCTCTAGTGCCAGTTGCAAGCGTTAATTTGG  561
             | ||||| ||||| |||||||| ||||||||||||| ||||||||||||||||||||| |
Sbjct  5097  ACAGGGCTAAGGGGAGTAGGAGCACCCAGTCTCTAGAGCCAGTTGCAAGCGTTAATTTAG  5038

Query  562   TCAAAGTCTCCTTGATTGTCCTATTCATTCTTTCTACCTGACCTGAACTCTGGGGTCTGT  621
             | |||||||||||||| || |||||||||||||||||||| ||||| || ||||||||||
Sbjct  5037  TTAAAGTCTCCTTGATGGTTCTATTCATTCTTTCTACCTGGCCTGAGCTTTGGGGTCTGT  4978

Query  622   AAGCACAATGTAGTTTCCAATCAATCCCCAGTAGCTTGGCCACCGACTGACTTACCTGGG  681
             | |||||||||| |||||||||||||||||  || | |||||| | |||||| |||| ||
Sbjct  4977  ATGCACAATGTAATTTCCAATCAATCCCCAACAGATCGGCCACTGTCTGACTCACCTTGG  4918

Query  682   AGACGAAGGCAGGCCCATTATCAGTCCCCAATACTTGGGGCATTCCAAACCTTGGAAATA  741
             ||||||||||||||||||| ||||| |||||||| || ||||| || ||||| || || |
Sbjct  4917  AGACGAAGGCAGGCCCATTGTCAGTTCCCAATACCTGAGGCATGCCGAACCTGGGGAAGA  4858

Query  742   TTTCTTCTAGAAGCTTTTTGGTCACAACTTTGGCAGTCTCATGCTTGGTTGGGAAGGCTT  801
             | || ||||| ||||| ||||| || || ||||| || || | |||||||||||||||||
Sbjct  4857  TCTCCTCTAGTAGCTTCTTGGTTACGACCTTGGCGGTTTCTTTCTTGGTTGGGAAGGCTT  4798

Query  802   CCACCCAGCCAGAGAACGTGTCCACAAACACCAGAAGATACTTATGCCCATACAGTCCGG  861
             | | ||||||||| || || || | ||| || |||||||| ||||  ||||||| |||||
Sbjct  4797  CTATCCAGCCAGAAAAGGTATCTATAAAAACTAGAAGATATTTATAGCCATACAATCCGG  4738

Query  862   GCCTTACTTCAGTAAAGTCAATTTCCCAATGGGTGCCTGGTCGATGTCCTCTTACTC--G  919
             || |||  || || || || || |||||||| ||||| || ||||| || |  || |  |
Sbjct  4737  GCTTTATCTCGGTGAAATCGATCTCCCAATGAGTGCCGGGCCGATGCCCGCGGACCCTAG  4678

Query  920   CACCCCGGG-ACCGACCTTAGCTTTACTGGCATTTACTTGGACACAGGCTTGGCATGATT  978
               ||| |   | || |   ||  || ||||| || |||||  |||| |||| ||| |  |
Sbjct  4677  TTCCCTGTTTAACGGC---AGACTTGCTGGCGTTGACTTGTGCACAAGCTTTGCAGGTCT  4621

Query  979   CCGCCACCTCGTGGAGGATCTTATCTTTATTTAGCATGTAATAGGGGCTTTCTTTTCTGT  1038
             | |  |  |  | |||  |   |||    || |||||||| ||||| || |   |||| |
Sbjct  4620  CAGTGATATTTTTGAGTGTTCGATCCCGGTTCAGCATGTAGTAGGGACTGTGGCTTCTCT  4561

Query  1039  CTAGAAGTGCCCTCATCTTCTGATA-GCTAAGGTGGGTGAGCTGGTGAAGGAAGTCTAAT  1097
             |||| || ||| |||| || ||| | ||| ||||| || ||||| ||||| |||||||||
Sbjct  4560  CTAGGAGAGCCTTCATTTT-TGAGAAGCTGAGGTGAGTCAGCTGATGAAGAAAGTCTAAT  4502

Query  1098  AATTCAAAGGTGAACTGGTCAGGCATCACAGGTTTACCTTGCAGGACCCAATATTTTTTC  1157
             |||||||| || ||||||||||||||||||||||| |||||   ||||||||| || || 
Sbjct  4501  AATTCAAAAGTAAACTGGTCAGGCATCACAGGTTTTCCTTGGTAGACCCAATACTTCTTT  4442

Query  1158  TCTCTATCATATGTGGCTCCCAACTCTCGTAGGTTCTTTATATCTGTTTCAGTATAATGG  1217
               | |||||||  |||| |||||||    ||||| ||||||||| ||  | || ||||| 
Sbjct  4441  GTTTTATCATAAATGGCCCCCAACTTGGTTAGGTCCTTTATATCAGTCACTGTGTAATGA  4382

Query  1218  AAGAAGTCTGGAGTGTACGGGGTTGAGGTCTCTATGAGAAGTGAGGAGGCCTTTGTGTCA  1277
             ||    ||||  ||||| || | |||  | |||||||| || |  ||||  | ||    |
Sbjct  4381  AAATGTTCTGAGGTGTAGGGTGATGAATTTTCTATGAGGAGGGTAGAGGTGTCTGG---A  4325

Query  1278  GTCCCC---ATGGCTGCTTCCCGGGCTGCCTGGTCCGCCATTCGGTTGCCTTTAGCTTCA  1334
             ||| |    |||||||| |  ||||| || ||||| ||||| ||||||||| |||| || 
Sbjct  4324  GTCTCTGTGATGGCTGCCTTTCGGGCCGCTTGGTCAGCCATCCGGTTGCCTCTAGCCTCG  4265

Query  1335  GCACTATTGCCTTTCTGATGTCCTGGGCAGTGAATTATACTGAGTCTTTTGGGCAGAAAG  1394
             || || |  || || ||||||||||| || || ||||| || ||||||||||||||||||
Sbjct  4264  GCGCTGTGTCCCTTTTGATGTCCTGGACAATGGATTATGCTAAGTCTTTTGGGCAGAAAG  4205

Query  1395  AGAGCTTTCAGTAAGGCCAAGATTTCGCCCTTGTTCTTGATCTCCTTGCCTTCTGAGGTG  1454
             || ||||| |||| ||||||||| ||| | || || |||||||| ||||||||||| |||
Sbjct  4204  AGGGCTTTTAGTAGGGCCAAGATCTCGTCTTTATTTTTGATCTCTTTGCCTTCTGATGTG  4145

Query  1455  AGCAACCCACGTCTCCTATATATTTCTCCATGGACATGGGCGGTAGCAAAGGCATAGCGG  1514
             ||||||||||| || || |||||||||||||||| |||||| |||||||| ||||| |||
Sbjct  4144  AGCAACCCACGCCTTCTGTATATTTCTCCATGGATATGGGCAGTAGCAAAAGCATAACGG  4085

Query  1515  CTATCAGTATAAACATTTAGCTTCTTACCTTCTGCCATCTTTAGGGCCTGGGTGAGTGCT  1574
             ||||||||||||||||||||||||||||||||||||||||||||||||||||||||||||
Sbjct  4084  CTATCAGTATAAACATTTAGCTTCTTACCTTCTGCCATCTTTAGGGCCTGGGTGAGTGCT  4025

Query  1575  ATTAGTTCAGCTCGCTGGGCGGATGTCCCGGCTGGCAACGCCTTGGCCCAGATTACCTCG  1634
             || |||||||| ||||| |||||||||||||||||||  || || |||||||||||||||
Sbjct  4024  ATCAGTTCAGCCCGCTGAGCGGATGTCCCGGCTGGCAGGGCTTTAGCCCAGATTACCTCG  3965

Query  1635  GTCTCGGTGGTCACCGCTGCTCCAGCCTTACGTTGCCCCTCCTGCAGGAAGCTGCTTCCA  1694
             ||||||||||||||||| ||||| |||||||| || ||||| || | ||  |||||||||
Sbjct  3964  GTCTCGGTGGTCACCGCAGCTCCCGCCTTACGCTGTCCCTCTTGTAAGAGACTGCTTCCA  3905

Query  1695  TCTGTATACCAGGTGTGGTCGGCATTTGGGAGGGGCTGGTCCGTGAGGTCCGGTCTGGTG  1754
             || || ||||||||||||||||| | |||||| ||||||||||| ||||| |||| ||| 
Sbjct  3904  TCCGTGTACCAGGTGTGGTCGGCGTCTGGGAGCGGCTGGTCCGTTAGGTCGGGTCGGGTT  3845

Query  1755  CCGTGTGTCTCAGCCAAGATCTCGAGGCAGTCGTGGGGGGTCTCTTTTCCCGGCAAGGGG  1814
             ||||| |  || |||| ||| || ||||||| |||  |   | |||   | ||||  |||
Sbjct  3844  CCGTGGGCTTCGGCCAGGATATCAAGGCAGTTGTGTTGCAGCCCTTCCTCAGGCAGTGGG  3785

Query  1815  AGCAACGTGGCCGGGTTTAAGGCTACCACCGGTCCGAACTGAACTCGGTCCGTATCTAGG  1874
             |||| ||| |||||||| | ||||||||||||||||||||| || |||||||| || |  
Sbjct  3784  AGCAGCGTAGCCGGGTTCAGGGCTACCACCGGTCCGAACTGGACCCGGTCCGTGTCCAAA  3725

Query  1875  AGCATTGCCTGATAGTGGGTCATGCGGGCGTTGGATAGCCAGCGGTCAGGGGGTTGCTTG  1934
             ||||  ||||||||||| ||||| ||||||||||| ||||||||||| |||||||| |||
Sbjct  3724  AGCAAGGCCTGATAGTGAGTCATCCGGGCGTTGGAAAGCCAGCGGTCGGGGGGTTGTTTG  3665

Query  1935  ACCAGTGCCTCTACTGCATGGGGGGCCAGGATGACTAGCGGCTGTCCCATGGTTAGCTTG  1994
             || |||||||||||||||||||||||||| |||||||| |||||||||||||||||||||
Sbjct  3664  ACTAGTGCCTCTACTGCATGGGGGGCCAGAATGACTAGTGGCTGTCCCATGGTTAGCTTG  3605

Query  1995  CCTGCATCTTTTGTCAGAACGGCAATGGCTGCTACCATCCGTAGGCAAGGGGGCCACCCA  2054
             |||||||| |||||||| ||||||||||||||||||||||||||||||||||||||||||
Sbjct  3604  CCTGCATCCTTTGTCAGTACGGCAATGGCTGCTACCATCCGTAGGCAAGGGGGCCACCCA  3545

Query  2055  GCTGCCACTGGGTCTAGCTTTTTGGACAGGTAGGCCACGGGCCGACGCCAAGGTCCCAGT  2114
             ||||| |||||||||||||||||||||||||||||||| |||||||||||||||||||||
Sbjct  3544  GCTGCTACTGGGTCTAGCTTTTTGGACAGGTAGGCCACCGGCCGACGCCAAGGTCCCAGT  3485

Query  2115  TTTTGCGTTAGGACGCCTTTGGCGTAGCCCTGCTTCTCGTCGACAAAGAGTTCAAAGGGC  2174
             |||||||||||||| |||||||||||||||||||||||||||||||||||||||||||||
Sbjct  3484  TTTTGCGTTAGGACACCTTTGGCGTAGCCCTGCTTCTCGTCGACAAAGAGTTCAAAGGGC  3425

Query  2175  TTAGTCAAATCTGGCAACCCCAGGGCTGGGGCAGTTAGAAGAGCCTGTTTGATTTCTTGA  2234
             |||||||||||||||||||||||||||||||||||||||||||| || ||||||||||||
Sbjct  3424  TTAGTCAAATCTGGCAACCCCAGGGCTGGGGCAGTTAGAAGAGCTTGCTTGATTTCTTGA  3365

Query  2235  TAGGCCTTTTGCTGGTCTGGGCCCCAATTAAACAGAGTCCCCGTTTTGGTGAGAGGGTAC  2294
             ||||||||||| ||||||||||||||||||||||||||||||||||||||||||||||||
Sbjct  3364  TAGGCCTTTTGTTGGTCTGGGCCCCAATTAAACAGAGTCCCCGTTTTGGTGAGAGGGTAC  3305

Query  2295  AAGGGGGCTGCCATTTCTGCAAACCCAGGGATCCAGAGGCGACAGAAGCCTGCCGTCCCT  2354
             ||||||||||||||||||||||||||||||||||||||||||||||||||||||||||||
Sbjct  3304  AAGGGGGCTGCCATTTCTGCAAACCCAGGGATCCAGAGGCGACAGAAGCCTGCCGTCCCT  3245

Query  2355  AGGAACTCCCTTAGTTGTCGAGGGGTCTTCGGAGTAGGCTGCCCCATCACAGTCTCTTTT  2414
             ||||||||||||||||||||||||||||||||||||||||||||||||||||||||||||
Sbjct  3244  AGGAACTCCCTTAGTTGTCGAGGGGTCTTCGGAGTAGGCTGCCCCATCACAGTCTCTTTT  3185

Query  2415  CTGGCCTCAGTCAGCCATCTCTGACCCTCTTTTAGGAGATACCCCAGATACTTGACCTGT  2474
             ||||||||||||||||||||||||||||||||||| ||||||||||||||||||||||||
Sbjct  3184  CTGGCCTCAGTCAGCCATCTCTGACCCTCTTTTAGAAGATACCCCAGATACTTGACCTGT  3125

Query  2475  TTCTGGCAAAGTTGGGCTTTCTTGGCCGAGGCCCGATACCCGAGGTTTCCTAGGGTTAGT  2534
             |||||||||| |||||||||||||||||||||||||||||||||||| ||||||||| ||
Sbjct  3124  TTCTGGCAAATTTGGGCTTTCTTGGCCGAGGCCCGATACCCGAGGTTCCCTAGGGTTTGT  3065

Query  2535  AACAGGGCCCGAGTACCTTGTTGGCAGTCGAGCTCAGAAGTGGCGGCCAGTAGTATGTCA  2594
             ||||||||||||||||||||||||||||| |||||||||||||||||||| |||| ||||
Sbjct  3064  AACAGGGCCCGAGTACCTTGTTGGCAGTCTAGCTCAGAAGTGGCGGCCAGCAGTAAGTCA  3005

Query  2595  TCCACGTACTGTAGCAGGATCAAGTCTGGGTGCTGGATCCGGAAGTCTGCTAGGTCTCTG  2654
             ||||||||||||||||||||||||||||||||||||||||||||||||||||||||||||
Sbjct  3004  TCCACGTACTGTAGCAGGATCAAGTCTGGGTGCTGGATCCGGAAGTCTGCTAGGTCTCTG  2945

Query  2655  TGTAGTGCCTCATCAAACAGGGTGGGACTGTTTTTGAAACCCTGTGGGAGTCTGGTCCAG  2714
             || |||||||||||||||||||||||||||||||||||||||||||||||||||||||||
Sbjct  2944  TGCAGTGCCTCATCAAACAGGGTGGGACTGTTTTTGAAACCCTGTGGGAGTCTGGTCCAG  2885

Query  2715  GTTAATTGTCCTGAGATTCCCATCCCTGGATCTCTCCACTCGAAGGCGAAGAGAGGCTGA  2774
             || ||||||||||||||||||||| |||||||||||||||| ||||||||||||||||||
Sbjct  2884  GTCAATTGTCCTGAGATTCCCATCTCTGGATCTCTCCACTCAAAGGCGAAGAGAGGCTGA  2825

Query  2775  CTGGTGGGGTGGAGTCTCAGGCAGAAAAAGGCATCCTTTAAATCAAGCACAGTATACCAC  2834
             ||||||||||||||||||||||||||||||||||||||||||||||||||||| ||||||
Sbjct  2824  CTGGTGGGGTGGAGTCTCAGGCAGAAAAAGGCATCCTTTAAATCAAGCACAGTGTACCAC  2765

Query  2835  CGGTGGGACGGTGGGAGCCCACTTAGGAGGTTATAAGGATTGGGCACGGTGGGGTGGATG  2894
              ||||||||||||||||||| || | |||||| ||||| |||||||||||||||||||||
Sbjct  2764  TGGTGGGACGGTGGGAGCCCGCTCAAGAGGTTGTAAGGGTTGGGCACGGTGGGGTGGATG  2705

Query  2895  TCTTCCACCCGCTTGTTGACTTCTCTCAGATCCTGGACAGGCCTATAATCGTTAGTTCCT  2954
             |||||||||||||||||||||||||||||||||||||||||||||||||| ||||| |||
Sbjct  2704  TCTTCCACCCGCTTGTTGACTTCTCTCAGATCCTGGACAGGCCTATAATCATTAGTCCCT  2645

Query  2955  GGTTTCTTAACGGGTAGCAGGGGTGTATTCCAGGGGGACTGGCAGGGTACCAGTATTCCC  3014
             ||||||||||||||||||||||| || |||||||||||||||||||||||||||||||||
Sbjct  2644  GGTTTCTTAACGGGTAGCAGGGGCGTGTTCCAGGGGGACTGGCAGGGTACCAGTATTCCC  2585

Query  3015  TGGTCCAACAGTCTCTGTATGTGGGGCTTGATCCCCAGTCTGGCTTCTTGTGACATGGGG  3074
             ||||||||||||||||||||||||||||||||||||||||||||||||||||||||||||
Sbjct  2584  TGGTCCAACAGTCTCTGTATGTGGGGCTTGATCCCCAGTCTGGCTTCTTGTGACATGGGG  2525

Query  3075  TATTGTTTTATGGACACGGGGGTAGAGGTTGCCTTCAGAGGTATGATCAGAGGAGCTTGG  3134
             |||||||||||||||||||||||||||||||| |||||||||||||||||||||||||||
Sbjct  2524  TATTGTTTTATGGACACGGGGGTAGAGGTTGCTTTCAGAGGTATGATCAGAGGAGCTTGG  2465

Query  3135  CGAACTGCCAGTCCCATGCCCCCGGTTTCCGCCCAGGCCTGGGGAAAATCAGAAAGCCAT  3194
             ||||||||||||||||||||||||||||||||||||||||| ||||||||||| ||||||
Sbjct  2464  CGAACTGCCAGTCCCATGCCCCCGGTTTCCGCCCAGGCCTGAGGAAAATCAGACAGCCAT  2405

Query  3195  GTGGACCCTAGAGAAACATCCGGCTCTTTTGAGGTCTCATGTAGCCGATACTCATCTTCT  3254
             |||||||||||||||||||| |||||||||||||||||||||||||||| ||||||||||
Sbjct  2404  GTGGACCCTAGAGAAACATCTGGCTCTTTTGAGGTCTCATGTAGCCGATGCTCATCTTCT  2345

Query  3255  ATGTTTAGGGTCAGCACTTGCAGGGGCAGTCCCATTGGTCCCATAACCTGAGCTCCTGAT  3314
             || |||||||||| ||||||||||||| | ||||||||||||||||||||||||||||||
Sbjct  2344  ATATTTAGGGTCAACACTTGCAGGGGCTGCCCCATTGGTCCCATAACCTGAGCTCCTGAT  2285

Query  3315  CCCTCGAAGTGGATTTGGGCTTTTAGTTTAGTCAGCAAGTCTCTTCCTAGCAGAGGATAG  3374
             ||||| |||||||||||||||||||||||||||||||| |||||||||| ||||||||||
Sbjct  2284  CCCTCAAAGTGGATTTGGGCTTTTAGTTTAGTCAGCAAATCTCTTCCTAACAGAGGATAG  2225

Query  3375  GGGCAGTCTGGTACATGGAGGAAAGAGTGGGTGACCTTACCGGTAGCTAGATGCACTTTG  3434
             || |||||||||||||||||||||||||||||||||||||||||||||||||| ||||||
Sbjct  2224  GGACAGTCTGGTACATGGAGGAAAGAGTGGGTGACCTTACCGGTAGCTAGATGTACTTTG  2165

Query  3435  CGATCCGTGGTCCAGCGATACCGCTTTCCTCCAGTAGCCCCTTGGACCCAGGCAGACTTG  3494
             ||||||||||||||||||||||||||||||||||||||||||||||||||||||||||| 
Sbjct  2164  CGATCCGTGGTCCAGCGATACCGCTTTCCTCCAGTAGCCCCTTGGACCCAGGCAGACTTA  2105

Query  3495  TCACTTAGGGGTCCAGGATTTTGGGTCAGCACGGAGTGTTGGGCCCCAGTATCTACCAGG  3554
             ||||||||||||||||||||||||||||||||||||||||||||||||||||||||||||
Sbjct  2104  TCACTTAGGGGTCCAGGATTTTGGGTCAGCACGGAGTGTTGGGCCCCAGTATCTACCAGG  2045

Query  3555  AAGGTGACGGGTTGCCCCCCGACTTTGAGGGTTATCCTGGGTTCAggggggggCTCCTGA  3614
             ||||||||||||||||||||||||||||||||||||||||||||||||||||||||||||
Sbjct  2044  AAGGTGACGGGTTGCCCCCCGACTTTGAGGGTTATCCTGGGTTCAGGGGGGGGCTCCTGA  1985

Query  3615  CCCTGACCTCCCTAGTCACCTAAGGTCAGGAGGGAGGTCTGGGGCCTCGGTCCTCGGGGC  3674
             |||||||||||||||||| ||| ||||||||||||||||||||| || ||||| || || 
Sbjct  1984  CCCTGACCTCCCTAGTCATCTAGGGTCAGGAGGGAGGTCTGGGGTCTTGGTCCCCGAGGT  1925

Query  3675  CCTCGTGGCTTCTTTGGGCAGTCCTTAGCCCAGTGTCCCTTTTCTTTGCAGTAGGCGCAT  3734
             |||||||| ||||| || || || ||||||||||| |||||||||||||||||||| || 
Sbjct  1924  CCTCGTGGTTTCTTGGGACAATCTTTAGCCCAGTGCCCCTTTTCTTTGCAGTAGGCACAC  1865

Query  3735  TGATCCTTATCAAGTTGGGGCCTCTTCCGCTCTCCCCCCTGTCTATCCTGTCTCTGACCA  3794
             || ||   ||| ||||||| |||| | || ||||| ||||||||||||||| |||| |||
Sbjct  1864  TGGTCGCGATCGAGTTGGGACCTCCTTCGTTCTCCTCCCTGTCTATCCTGTTTCTGTCCA  1805

Query  3795  ATAACTACAGTGGCCAAGAGCTTGCTCATCTCTCTATGTCTTCTGCGGTCcctttctttc  3854
              |||| ||||||||||| ||||||||||||||||||||||| || || || |||||||||
Sbjct  1804  CTAACGACAGTGGCCAATAGCTTGCTCATCTCTCTATGTCTCCTACGATCTCTTTCTTTC  1745

Query  3855  tctttctgctcatcctctgccctacggcgttcttctttttcctctgtttctctcctgata  3914
             ||||||||||||||||||| ||||||||||||||||||||||||||||||||||||||||
Sbjct  1744  TCTTTCTGCTCATCCTCTGTCCTACGGCGTTCTTCTTTTTCCTCTGTTTCTCTCCTGATA  1685

Query  3915  cgttcctctctttcttccggggtttctcgtttATTAAAGATCTTTTCAGCTTCCCTCACT  3974
             ||||||||||||||||||||||||||||||||||||||||||||||| || || || || 
Sbjct  1684  CGTTCCTCTCTTTCTTCCGGGGTTTCTCGTTTATTAAAGATCTTTTCTGCCTCTCTAACC  1625

Query  3975  AAGTCTCCTAAGGTCTTGCTCTTTAAATCTTCTAACCGCTCTAACTTTCGCCCGATATCC  4034
             || ||||| |  |||||| | |||||||||||||||| ||||||||||| ||| || || 
Sbjct  1624  AAATCTCCAAGCGTCTTGTTTTTTAAATCTTCTAACCTCTCTAACTTTCTCCCAATGTCT  1565

Query  4035  GGGGCAGACTGCCAGATGAATGACATAGACACATTGGTTTCTTGCCCTGGGTCCTCAGGG  4094
             |||||||||||||| ||||| |||||||||||||| ||||||||||||||||||||||||
Sbjct  1564  GGGGCAGACTGCCAAATGAAAGACATAGACACATTAGTTTCTTGCCCTGGGTCCTCAGGG  1505

Query  4095  TCATAAGGAGTGTACCTGCGATAGGCCTCCTTGAGTCTCTCTAAAAAGGCTGAGGGAGAC  4154
             |||||||||||||||||||||||||| ||||| ||||||||||  ||||| |||||||||
Sbjct  1504  TCATAAGGAGTGTACCTGCGATAGGCTTCCTTAAGTCTCTCTAGGAAGGCCGAGGGAGAC  1445

Query  4155  TCATTAGGTCCCTGGGTTATCCCTTTTACCTTGGCCAAATTGGTGGGGCTTCTGCCCGCG  4214
             ||||| || || || ||||| |||||||||||||||||||||||||||||||||||||||
Sbjct  1444  TCATTGGGCCCTTGTGTTATTCCTTTTACCTTGGCCAAATTGGTGGGGCTTCTGCCCGCG  1385

Query  4215  TTTTGGAGACCCGCTAAGAGCAACTGGCGATAGAGGACTAGGTGGTTCCTACCTTCTGTA  4274
             |||||||||||||||| |||||||||||||||| |||||||||||||||||||| |    
Sbjct  1384  TTTTGGAGACCCGCTAGGAGCAACTGGCGATAGTGGACTAGGTGGTTCCTACCTGCCTGG  1325

Query  4275  GTGGTGTAATCCCAACCGGGGCGTTCAAGGGGAAAAGCAGCATTGACTTCATTAGGCAAC  4334
             ||||||||||||||  | ||||| || ||||||||||| |||| ||||||||| ||||  
Sbjct  1324  GTGGTGTAATCCCAGTCTGGGCGCTCGAGGGGAAAAGCGGCATCGACTTCATTGGGCAGT  1265

Query  4335  TGAGTGGGGCGTCCATCATTGCCCCGGACTGCCTTTCTAGCCTCTAGGAGCACCCGCTGC  4394
             ||||||||||| ||||||| |||||| || |||||||||||||||| ||||||||| || 
Sbjct  1264  TGAGTGGGGCGCCCATCATCGCCCCGCACCGCCTTTCTAGCCTCTAAGAGCACCCGTTGT  1205

Query  4395  TTTTCTTCTCCGGTCAGCAGGGTCCCCAACAACTGCTGACAGTCGTCCCAGGTGGGCTGG  4454
             |||||||||||||||||||| |||||||||| ||||||||||||||||||||||||||| 
Sbjct  1204  TTTTCTTCTCCGGTCAGCAGAGTCCCCAACAGCTGCTGACAGTCGTCCCAGGTGGGCTGA  1145

Query  4455  TGGGTGATGAGGACGGACTCAATCAAGGCCGTCAATTTACCTGGATCTTCAGAAAAGGAA  4514
             ||||||||||| || ||||| ||||  || |||| ||||||||||||||||||||| |||
Sbjct  1144  TGGGTGATGAGAACAGACTCGATCAGAGCTGTCAGTTTACCTGGATCTTCAGAAAAAGAA  1085

Query  4515  GGGTTATTATTTTTCCAATTATATAAGTCAGAGGAGGAAAACGGCCAGTACTGAAGCTGG  4574
             ||||||||||||||||| || || | |||||| ||||| ||||||||||| |||||||| 
Sbjct  1084  GGGTTATTATTTTTCCAGTTGTAAAGGTCAGAAGAGGAGAACGGCCAGTATTGAAGCTGT  1025

Query  4575  CCATCTCCCCCCATGCGGAGTGGGAATGCCTGGGAGATGATGGAGTCCGCTGCGGGAGGG  4634
             || | ||| ||   |||||| ||||||||||| ||| |  ||||||| ||  | || || 
Sbjct  1024  CCGTTTCCTCCTGCGCGGAGGGGGAATGCCTGCGAGGTAGTGGAGTCGGCCACAGGGGGC  965

Query  4635  TCTCTCCTTCCCCGCAGTCGAGACACCATGGGAGAAgggggggAAACCTCGGAGGTGGTG  4694
             || |  || || || || |||||  |||| || || |||   |   ||||    |  | |
Sbjct  964   TCCCGTCTCCCACGTAGGCGAGATGCCATTGGGGAGGGGTCCGGTGCCTCTCCCGCAGGG  905

Query  4695  GCCGCCTCTTCTTCGTCGTTC--TCCCTGGCAGAGGAGGAGGGTTGTG---CTCTGTACG  4749
             | ||| ||| |  | |  |||  |||||| | || | ||  |||  ||   | || || |
Sbjct  904   GTCGCTTCTCCACCAT--TTCCGTCCCTGTCGGAAGGGGGTGGTCTTGGGTCCCTATAAG  847

Query  4750  GCGGGGGGTCCTCTGTGAGAAGGTCAATGAGAGGTCCGCCGCTATCAGGGAGAACCTGGG  4809
             |||||||||| ||||| || ||||| ||||| || || || || ||||  ||||| || |
Sbjct  846   GCGGGGGGTCTTCTGTAAGTAGGTCGATGAGCGGCCCCCCACTGTCAGAAAGAACTTGAG  787

Query  4810  GCTTAGGAGGTTTGGACTTTATAGAGGGGGTAAGGGCAGGGTAAAGGGCAGATCGGGACG  4869
             | ||   ||||||||    || ||| || || ||||| || |||||||  ||||| | ||
Sbjct  786   GTTT---AGGTTTGGCGCCTAGAGAAGGAGTGAGGGCTGGATAAAGGGAGGATCGAGGCG  730

Query  4870  GAGGTTGCGC-AGAAGGACCGGGCGGGAG-GACGGG--AGCTGTCGGCA-AG--GGAGGA  4922
             | ||| |  | || |||  |  | ||||| ||||||   | ||  || | ||  || |||
Sbjct  729   G-GGTCGAACGAGGAGGTTCAAGGGGGAGAGACGGGGCGGATGGAGGAAGAGGAGGCGGA  671

Query  4923  GGTTTAGGAGAAACAAACGGTTTGACCCACGGAGGGGGGTCATAGGCAAGTGCCTCCCAG  4982
             || |||||    ||||| || |||||||| |||||||||||| | || |  || ||||||
Sbjct  670   GGCTTAGGGTGTACAAAGGGCTTGACCCAGGGAGGGGGGTCAAAAGCCAAGGCTTCCCAG  611

Query  4983  GTAACGATATATGGGACCTGATCCGGGTGTCCGTGGGGACCAGGACAAAACACTCTAGA-  5041
             || ||||| || |||||||| || |||||||| || || |||||  |||| || || || 
Sbjct  610   GTCACGATGTAGGGGACCTGGTCTGGGTGTCCATGCGGGCCAGGTGAAAAGAC-CTTGAT  552

Query  5042  CTTAACCTGAGAGATAATACTTAAATTGAAAGTACCATCCTGAGGCCATCCTACATTGAA  5101
             ||||||||| | ||| |    |   || || || || ||  | |||||||| || || ||
Sbjct  551   CTTAACCTGGGTGATGAGGTCTCGGTTAAAGGTGCCGTCTCGCGGCCATCCGACGTTAAA  492

Query  5102  AGTTGGCCATTCGGCGGAACAGAAGGTAATCCAGCGCCTCTTCCTGACATCCACAGACTG  5161
              ||||||||||| || || |||||||||| ||| || |||||| ||||||| || |||||
Sbjct  491   GGTTGGCCATTCTGCAGAGCAGAAGGTAACCCAACGTCTCTTCTTGACATCTACCGACTG  432

Query  5162  GTTGGATGCAATGCGCTGGACATCTCCCCAGTGCTGCAAGGTTAGACTCAGAGGGGTAGT  5221
             ||||   || || |||| |||||||  ||||||    ||||| | ||| |  || || ||
Sbjct  431   GTTGTGAGCGATCCGCTCGACATCTTTCCAGTGACCTAAGGTCAAACTTAAGGGAGTGGT  372

Query  5222  TACGGTCTGTCCCATGATCT-TGA-AAACACTTAA----AGACAGAAAAAACTAACGAAG  5275
              || ||||| |||||  |||  || ||| ||  ||    || |||| | |   |||  ||
Sbjct  371   AACAGTCTGGCCCATATTCTCAGACAAATACAGAAACACAGTCAGACAGAGACAACACAG  312

Query  5276  AACAAAAGAGCAATAAAACAAATCAGACGCGCAGCGCGGTTTCGGCGTAAAACCGAAAGC  5335
             ||| |    ||  |  | || |  |||||||| |||||| |||||    |||||||||||
Sbjct  311   AACGA---TGC--TGCAGCAGACAAGACGCGCGGCGCGGCTTCGGTCCCAAACCGAAAGC  257

Query  5336  AAAAATCCAGACGGGGGCGGGAAGTGTCTCTGTCTCTCGTCCCCCAACAAAGCCACGTA-  5394
             |||||| ||||||| |||||||| ||| |  |  ||||||| || | || | |||| || 
Sbjct  256   AAAAATTCAGACGGAGGCGGGAACTGTTTTAGGTTCTCGTCTCCTACCAGAACCACATAT  197

Query  5395  --------CAGTGGCGGAGCTCCAAAAAGTCCGACTCGGGTAGG-TTAACTGATACAGAA  5445
                      |  || || || ||||| ||||| |  ||    || ||    ||  |||  
Sbjct  196   CCCTCCTCTAAGGGGGGTGCACCAAAGAGTCCAAAACGATCGGGATTTTTGGACTCAGGT  137

Query  5446  TGGGCCACAAAACGGGCCCCCGAAGCCGCTGGGACGTCTCCCAGGGGCTGCGGCCGGG-A  5504
              |||||||||||  ||||||||||| | ||||||||||||||| ||| ||||||||||  
Sbjct  136   CGGGCCACAAAAACGGCCCCCGAAGTCCCTGGGACGTCTCCCA-GGGTTGCGGCCGGGTG  78

Query  5505  ATACGAACTCGTCAGTTCTTCCGCGGAACCGCCAGATACAGATCTAGTTAGCCAACTAGT  5564
              | |||||||||||||||  || |||  |||||||||||||| ||||||||| |||||||
Sbjct  77    TTCCGAACTCGTCAGTTCCACCACGGGTCCGCCAGATACAGAGCTAGTTAGCTAACTAGT  18

Query  5565  ACAGACGCAGGCGCA  5579
             || ||||||||||||
Sbjct  17    ACCGACGCAGGCGCA  3


 Score = 269 bits (298),  Expect = 5e-70
 Identities = 194/220 (88%), Gaps = 3/220 (1%)
 Strand=Plus/Minus

Query  5635  GCTGGCCAGCTTACCTCCCGGCGG-GGGTCGGTGGTCCCTGGGCAGGGGTCTCCTGATCT  5693
             ||||||||||||||||||||| || ||||||||||||||||||||||||||||| |||| 
Sbjct  8287  GCTGGCCAGCTTACCTCCCGGTGGTGGGTCGGTGGTCCCTGGGCAGGGGTCTCCCGATCC  8228

Query  5694  CGGTGGAACCTCCAAATGAAAGACCCCC-CAGGTGGGCAGTCAATCAATCTGAGGAGACC  5752
             |||  || || ||||||||||||||||| | |  ||| ||||||||| || |||||||||
Sbjct  8227  CGGACGAGCCCCCAAATGAAAGACCCCCGCTGACGGGTAGTCAATCACTCAGAGGAGACC  8168

Query  5753  CTCCCAAGGATCAGCGAGTCCACGATTCGGATGTAAACAGCAAGAGGCTTTATTGGGAAC  5812
             |||||||||| ||||||| |||| | ||||||| || | |||||||| ||||||||  ||
Sbjct  8167  CTCCCAAGGAACAGCGAGACCACAAGTCGGATGCAA-CTGCAAGAGGGTTTATTGGATAC  8109

Query  5813  ACGGGTACCCGGGCGACTCAGTCTATCGGAGGACTGGCGC  5852
             ||||||||||||||||||||||| ||||||||||||||||
Sbjct  8108  ACGGGTACCCGGGCGACTCAGTCAATCGGAGGACTGGCGC  8069


 Score = 240 bits (265),  Expect = 8e-61
 Identities = 311/421 (74%), Gaps = 38/421 (9%)
 Strand=Plus/Minus

Query  6237  CCATCTGTTCTTGGCCCTGAGCCGGGGCCCAGG---TGCTTGACCACCGATATCCTGTTC  6293
             ||||||||||||||||||||||||||||  |||   ||||| ||||| ||||||||||| 
Sbjct  7743  CCATCTGTTCTTGGCCCTGAGCCGGGGC--AGGAACTGCTT-ACCACAGATATCCTGTTT  7687

Query  6294  GGCCCCTGTCCCAGTGCTATTCAGCCTTGATCTTTAACTGTTAATCTATAACTGAACTTC  6353
             ||||| | | |    ||| |||       |||| |  |||   | ||  | |||||||||
Sbjct  7686  GGCCCATATTCA---GCTGTTCC------ATCTGTTCCTG---ACCTTGATCTGAACTTC  7639

Query  6354  CTTGTAACTTTTGAGAACCCAGCTCTGGTACTTTTTCATGCCTTGCAAAATGGCGTTACT  6413
                    || ||     | ||| | || || |||| ||||||||||||||||||||||||
Sbjct  7638  T------CTATT-----CTCAGTTATG-TATTTTTCCATGCCTTGCAAAATGGCGTTACT  7591

Query  6414  GCAGCTAGCTTGCTAAGCCTTATGGTGGGGTCTTTCATTCCCCCCTCTTTCTGGAAACTG  6473
               ||||||||||| || |||   ||||||||||||||||||||||| |||||||| ||| 
Sbjct  7590  TAAGCTAGCTTGCCAAACCTACAGGTGGGGTCTTTCATTCCCCCCTTTTTCTGGAGACTA  7531

Query  6474  AATAAAATCTTTTATTCACGTGATTCCACTTCTTCTGGAC-CTATTGATTTGAGTTGGTG  6532
             ||||||||||||||||    | | || |   ||   | || |||| |  || || |||||
Sbjct  7530  AATAAAATCTTTTATT----TTA-TCTATGGCT--CGTACTCTATAGGCTTCAGCTGGTG  7478

Query  6533  ATACTGTTGGGTCAGAATCAGGGCCTGTACTACTGAAATTCTGTCTTTTACAAACTGGAC  6592
             ||| ||||| |||| ||  || ||||| || ||||| || |||||||| ||||| |||||
Sbjct  7477  ATATTGTTGAGTCAAAACTAGAGCCTGGACCACTGATATCCTGTCTTTAACAAATTGGAC  7418

Query  6593  CAAGCGGTTGAGAATACAGGGTCCGAAGAGTAGGATTAATAAGAGTATTATCAAGGGGCC  6652
              || || || ||||| |||||||||||||| |  || | || |||||  || | ||| ||
Sbjct  7417  TAATCGATTAAGAATGCAGGGTCCGAAGAGCAAAATCATTAGGAGTACAATGAGGGGTCC  7358

Query  6653  C  6653
             |
Sbjct  7357  C  7357


 Score = 164 bits (181),  Expect = 5e-38
 Identities = 155/194 (80%), Gaps = 8/194 (4%)
 Strand=Plus/Minus

Query  5788  AACAGCAAGAGGCTTTATTGGGAACACGGGTACCCGGGCGACTCAGTCTATCGGAGGACT  5847
             ||| |||||||| ||||||||  ||||||||||||||||||||||||| |||||||||||
Sbjct  8065  AACTGCAAGAGGGTTTATTGGATACACGGGTACCCGGGCGACTCAGTCAATCGGAGGACT  8006

Query  5848  GGCGCGCCGAGTGTGGAGTT-TGTACCCTTTTTATAGGGCTAGGGCTGGGGAGCAAAAAG  5906
             ||||| ||||||| || ||| ||  | | |||||| | |||      ||||||| | |||
Sbjct  8005  GGCGCCCCGAGTGAGGGGTTGTGGGCTC-TTTTATTGAGCT-----CGGGGAGC-AGAAG  7953

Query  5907  CGCGGTTACAGAAGCGAGAAGCGAGCTGGTTGGTTAGTTCGAATAAGGTTTGGGGTACTT  5966
             ||||   ||||||||||||||||| ||| ||||||||||| |||||||    ||||  ||
Sbjct  7952  CGCGCGAACAGAAGCGAGAAGCGAACTGATTGGTTAGTTCAAATAAGGCACAGGGTCATT  7893

Query  5967  CCCGGTCATTTGGG  5980
              | |||| || |||
Sbjct  7892  TCAGGTCCTTGGGG  7879


 Score = 123 bits (135),  Expect = 2e-25
 Identities = 122/156 (78%), Gaps = 3/156 (2%)
 Strand=Plus/Minus

Query  7068  ATCAGGGGGGCCCACGGGTTAATCTTATCTTTAAGGGGTTTTGAGAACGCTGGACCTTCC  7127
             || |||||| | | |||||||| ||||| ||||||||||||||||| || || ||   ||
Sbjct  5574  ATTAGGGGGCCTCGCGGGTTAACCTTATTTTTAAGGGGTTTTGAGAGCGTTGAACGCGCC  5515

Query  7128  ATGTCGGTCCTGATGCTGTTCCGGCCGGAGGGGTTGTCGCCGCTTTTACGTGAGCGGCGT  7187
             ||||| |||  || | || |||  ||   ||||| |  || || || ||||| |||||||
Sbjct  5514  ATGTCAGTCTAGAGGATGGTCCACCCCC-GGGGTCG--GCAGCCTTCACGTGGGCGGCGT  5458

Query  7188  GGATCCACGCAGCGATGCCGTCTACTTTGAGAGCGG  7223
             | ||||| || |||||||||||||||||||| ||||
Sbjct  5457  GTATCCAAGCTGCGATGCCGTCTACTTTGAGGGCGG  5422


 Score = 81.5 bits (89),  Expect = 5e-13
 Identities = 64/74 (86%), Gaps = 6/74 (8%)
 Strand=Plus/Minus

Query  6228  ATCTGAGAACCATCTGTTCTTGGCCCTGAGCCGGGGCCCAGG---TGCTTGACCACCGAT  6284
             ||||| | ||||||||||||||||||||||||||||  ||||   ||||| ||||| |||
Sbjct  7827  ATCTGGGGACCATCTGTTCTTGGCCCTGAGCCGGGG--CAGGAACTGCTT-ACCACAGAT  7771

Query  6285  ATCCTGTTCGGCCC  6298
             |||||||| |||||
Sbjct  7770  ATCCTGTTTGGCCC  7757


 Score = 66.2 bits (72),  Expect = 1e-08
 Identities = 54/66 (82%), Gaps = 0/66 (0%)
 Strand=Plus/Minus

Query  6693  TCCCATGATGATGATGGCTTCCAGTATGCCTGTCCAGTGGTCTCACAGCCCCATTTGCCA  6752
             ||||||||||| || ||||||||||| ||    || || |||||||||||||| | | ||
Sbjct  6087  TCCCATGATGAGGAGGGCTTCCAGTAAGCTCTACCGGTTGTCTCACAGCCCCAATAGGCA  6028

Query  6753  CAGTAG  6758
             ||||||
Sbjct  6027  CAGTAG  6022


>NC_001362.1 Friend murine leukemia virus FB29 complete genome
Length=8323

 Score = 6171 bits (6843),  Expect = 0.0
 Identities = 4914/5875 (84%), Gaps = 83/5875 (1%)
 Strand=Plus/Minus

Query  22    ATTAGGGGGCCCCACGGGTTAATCTTATCTTTAAGGGGTTTTGAGAACGCTGGACCTTCC  81
             |||||| || ||| ||||| ||||||||||||| ||| |||||||| || || ||   ||
Sbjct  5836  ATTAGGAGGTCCCGCGGGTCAATCTTATCTTTAGGGGATTTTGAGAGCGTTGAACACGCC  5777

Query  82    ATGTCGGTCCTAATGCTGT-TCCGGCCGGAGGAGTTGTCGCCGCCTTTACGTGAGCGGCG  140
             |||||| | |  ||| ||  ||   || |  | || |  || ||||||||||| || |||
Sbjct  5776  ATGTCGATTCCGATGGTGGCTCAATCCTG--GTGTCG--GCAGCCTTTACGTGGGCAGCG  5721

Query  141   TGTATCCACGCAGAGATGCCGTCTACTTTGAGAGCGGTGGGGGTGGTCAGCAGGACGGTG  200
             || |||||||| |  |||||||| |||||||||||||||||||| ||||| |||||||| 
Sbjct  5720  TGGATCCACGCTGCAATGCCGTCCACTTTGAGAGCGGTGGGGGTAGTCAGTAGGACGGTA  5661

Query  201   TAGGGTCCTTTCCAGCGAGGTTCCAAGTTCTTAGTCTGGTGCCGGCGTACCCACACGGTG  260
             || |||||||||||||| ||||| |  || ||||| ||||| | ||| |||||||| |||
Sbjct  5660  TAAGGTCCTTTCCAGCGGGGTTCTAGATTTTTAGTTTGGTGTCTGCGGACCCACACTGTG  5601

Query  261   TCGCCGACACGGAAGGGGTGTGGTATCACAGGCTGGTCTTGTTGGTCCTGATAGGCAGCG  320
             || ||||| ||||| ||||| || |  || ||| ||||  |||| || || || || || 
Sbjct  5600  TCACCGACTCGGAAAGGGTGAGGCACTACCGGCCGGTCCAGTTGTTCTTGGTAAGCTGCC  5541

Query  321   GCCAGAGGCTTCCAGACCTCTCGTTGTACTGCTTGGAGGGCCTGTAAGTGAGCTTGGAGA  380
             ||||  ||  ||||||| ||  | || ||    | ||| |||||||| || |||||||||
Sbjct  5540  GCCAACGGTCTCCAGACTTCGTGCTGGACCAGGTAGAGTGCCTGTAAATGGGCTTGGAGA  5481

Query  381   GAGGGGCTATTAGTAAACTTTGACATTTCAGGATCATGGAAATTAACAAGGGGCGGGGGC  440
             |||||| ||| ||||| ||||| ||| ||||||||| |||| || |||||||||||||| 
Sbjct  5480  GAGGGGTTATGAGTAACCTTTGCCATGTCAGGATCAGGGAAGTTTACAAGGGGCGGGGGT  5421

Query  441   GCCCCATACAGGATTTCATACGGAGTGAGTCCATGGGGGCCCGGAGTGTTGCGGGCTCGG  500
             |||||||| | ||||||||| || ||||| |||||||||||||| |||||||||||||| 
Sbjct  5420  GCCCCATATAAGATTTCATATGGGGTGAGACCATGGGGGCCCGGCGTGTTGCGGGCTCGA  5361

Query  501   TAGAGGGCCAAGGGAAGTAGGAGTACCCAGTCTCTAGTGCCAGTTGCAAGCGTTAATTTG  560
             || ||||| | |||||| ||||| |||||||| |||| ||||||||||||||| ||||| 
Sbjct  5360  TACAGGGCTAGGGGAAGCAGGAGCACCCAGTCCCTAGAGCCAGTTGCAAGCGTCAATTTA  5301

Query  561   GTCAAAGTCTCCTTGATTGTCCTATTCATTCTTTCTACCTGACCTGAACTCTGGGGTCTG  620
             || |||||||||||||||||||||||||||||||||||||||||||||||||||||||||
Sbjct  5300  GTTAAAGTCTCCTTGATTGTCCTATTCATTCTTTCTACCTGACCTGAACTCTGGGGTCTG  5241

Query  621   TAAGCACAATGTAGTTTCCAATCAATCCCCAGTAGCTTGGCCACCGACTGACTTACCTGG  680
             ||||||||||||||||||||||||| ||||||||  | ||| || | ||||||||||| |
Sbjct  5240  TAAGCACAATGTAGTTTCCAATCAACCCCCAGTAAATCGGCTACTGTCTGACTTACCTTG  5181

Query  681   GAGACGAAGGCAGGCCCATTATCAGTCCCCAATACTTGGGGCATTCCAAACCTTGGAAAT  740
             |||||||||||||||||||| || || |||||||| || ||||| || || || || || 
Sbjct  5180  GAGACGAAGGCAGGCCCATTGTCGGTTCCCAATACCTGTGGCATGCCGAATCTGGGGAAG  5121

Query  741   ATTTCTTCTAGAAGCTTTTTGGTCACAACTTTGGCAGTCTCATGCTTGGTTGGGAAGGCT  800
             ||||||||||| ||||| ||||| |||||||||||||| || | |||||||||||| |||
Sbjct  5120  ATTTCTTCTAGTAGCTTCTTGGTTACAACTTTGGCAGTTTCTTTCTTGGTTGGGAAAGCT  5061

Query  801   TCCACCCAGCCAGAGAACGTGTCCACAAACACCAGAAGATACTTATGCCCATACAGTCCG  860
             || ||||| |||||||| ||||| |  || || | |||||| |||| ||||||||| || 
Sbjct  5060  TCTACCCATCCAGAGAAAGTGTCTATGAAAACTAAAAGATATTTATACCCATACAGGCCA  5001

Query  861   GGCCTTACTTCAGTAAAGTCAATTTCCCAATGGGTGCCTGGTCGATGTCCTCTTACTCGC  920
             ||  |||| ||||| || ||||||||||| |||||||| ||||| || ||||  ||||  
Sbjct  5000  GGTTTTACCTCAGTGAAATCAATTTCCCAGTGGGTGCCGGGTCGGTGCCCTCGAACTCTA  4941

Query  921   ACCCCGGGACCGACCTTAGCTTTACTGGCATTTACTTGGACACAGGCTTGGCATGATTCC  980
               |||  |   |||   ||  || |||||||| || ||  ||||||||||||| |  || 
Sbjct  4940  GTCCCTTGTTTGACGGCAGACTTGCTGGCATTGACCTGTGCACAGGCTTGGCAAGTCTCA  4881

Query  981   GCCACCTCGTGGAGGATCTTATCTTTATTTAGCATGTAATAGGGGCTTTCTTTTCTGTCT  1040
             |  |  || | |||  |   |||    || ||||||||||| || |  |  || || |||
Sbjct  4880  GTGATGTCTTTGAGCGTTCGATCCCGGTTCAGCATGTAATAAGGACAGTAGTTCCTTTCT  4821

Query  1041  AGAAGTGCCCTCATCTTCTGATAG-CTAAGGTGGGTGAGCTGGTGAAGGAAGTCTAATAA  1099
             ||||| ||| |  | || ||| |  || |||||||| |  || ||||| || ||||||| 
Sbjct  4820  AGAAGAGCCTTTGTTTT-TGAGAAACTGAGGTGGGTCAATTGATGAAGAAAATCTAATAG  4762

Query  1100  TTCAAAGGTGAACTGGTCAGGCATCACAGGTTTACCTTGCAGGACCCAATATTTTTTCTC  1159
             |||||||||||| || |||||||| ||||| || || ||    |||||| | || ||  |
Sbjct  4761  TTCAAAGGTGAATTGATCAGGCATTACAGGCTTTCCCTGATAAACCCAACACTTCTTTGC  4702

Query  1160  TCTATCATATGTGGCTCCCAACTCTCGTAGGTTCTTT-ATATCTGTTTCAGTATAATGGA  1218
                 ||||| ||||| ||| | | | ||  | ||||| || || ||  | ||||| || |
Sbjct  4701  ATCGTCATAAGTGGC-CCCTAGTTTAGTCAGATCTTTTATGTCAGTCACCGTATAGTGAA  4643

Query  1219  AGAAGTCTGGAGTGTACGGGGTTGAGGTCTCTATGAGAAGTGAGGAGGCCTTTGTGTCAG  1278
             |    ||  |||| || |||| |||  | ||||| ||||||| ||| | || || |    
Sbjct  4642  AATGTTCATGAGTATAGGGGGCTGAATTTTCTATCAGAAGTGTGGAAGTCTCTG-GAGTT  4584

Query  1279  TCCCCA-TGGCTGCTTCCCGGGCTGCCTGGTCCGCCATTCGGTTGCCTTTAGCTTCAGCA  1337
             || | | ||||| |||| ||||| || ||||| ||||| | ||||||  | || || || 
Sbjct  4583  TCTCTAGTGGCTACTTCTCGGGCCGCTTGGTCGGCCATCCTGTTGCCCCTTGCCTCCGCG  4524

Query  1338  CTATTGCCTTTCTGATGTCCTGGGCAGTGAATTATACTGAGTCTTTTGGGCAGAAAGAGA  1397
             |  || || ||||||||||| ||||| |||||||| || |||||||||||||| ||||||
Sbjct  4523  CGGTTTCCCTTCTGATGTCCCGGGCAATGAATTATGCTAAGTCTTTTGGGCAGGAAGAGA  4464

Query  1398  GCTTTCAGTAAGGCCAAGATTTCGCCCTTGTTCTTGATCTCCTTGCCTTCTGAGGTGAGC  1457
             || ||||||| ||||||||| ||| |||| || ||||| || || |||||||| ||||||
Sbjct  4463  GCCTTCAGTAGGGCCAAGATCTCGTCCTTATTTTTGATTTCTTTTCCTTCTGATGTGAGC  4404

Query  1458  AACCCACGTCTCCTATATATTTCTCCATGGACATGGGCGGTAGCAAAGGCATAGCGGCTA  1517
             ||||| || || |||||||||||||| || | |||||| || ||||| ||||| ||||||
Sbjct  4403  AACCCGCGCCTTCTATATATTTCTCCGTGAATATGGGCAGTGGCAAAAGCATAACGGCTA  4344

Query  1518  TCAGTATAAACATTTAGCTTCTTACCTTCTGCCATCTTTAGGGCCTGGGTGAGTGCTATT  1577
             || || |||||||| |||||||||||||||||||| |||| ||| |||||||| ||||| 
Sbjct  4343  TCGGTGTAAACATTCAGCTTCTTACCTTCTGCCATTTTTAAGGCTTGGGTGAGCGCTATC  4284

Query  1578  AGTTCAGCTCGCTGGGCGGATGTCCCGGCTGGCAACGCCTTGGCCCAGATTACCTCGGTC  1637
             |  |||||||  ||||| ||||||||||||||||  || |||||||||| ||||||||||
Sbjct  4283  AACTCAGCTCTTTGGGCCGATGTCCCGGCTGGCAGTGCTTTGGCCCAGACTACCTCGGTC  4224

Query  1638  TCGGTGGTCACCGCTGCTCCAGCCTTACGTTGCCCCTCCTGCAGGAAGCTGCTTCCATCT  1697
             |||||||| || |||||||| ||||| || |||||||| |||||||||||||| ||||||
Sbjct  4223  TCGGTGGTTACTGCTGCTCCGGCCTTGCGCTGCCCCTCTTGCAGGAAGCTGCTCCCATCT  4164

Query  1698  GTATACCAGGTGTGGTCGGCATTTGGGAGGGGCTGGTCCGTGAGGTCCGGTCTGGTGCCG  1757
             || |||||||||||||| || | |||||| ||||||||||| || || ||||| || |||
Sbjct  4163  GTGTACCAGGTGTGGTCAGCGTCTGGGAGAGGCTGGTCCGTAAGATCTGGTCTAGTTCCG  4104

Query  1758  TGTGTCTCAGCCAAGATCTCGAGGCAGTCGTGGGGGGTCTCTTTTCCCGGCAAGGGGAGC  1817
             || |  ||||||||||| || |||||||| ||  |   | | |   | || |  ||||||
Sbjct  4103  TGGGCTTCAGCCAAGATGTCAAGGCAGTCATGTTGCAGCCCCTCCTCAGGTAGAGGGAGC  4044

Query  1818  AACGTGGCCGGGTTTAAGGCTACCACCGGTCCGAACTGAACTCGGTCCGTATCTAGGAGC  1877
             | ||| || ||||||| ||| || |  ||||||||||| ||||||||||| || || |||
Sbjct  4043  AGCGTAGCTGGGTTTAGGGCCACTATTGGTCCGAACTGGACTCGGTCCGTGTCCAGAAGC  3984

Query  1878  ATTGCCTGATAGTGGGTCATGCGGGCGTTGGATAGCCAGCGGTCAGGGGGTTGCTTGACC  1937
             |  ||||| ||||||||||| ||||||||||| |||||||| |||||||||||||| || 
Sbjct  3983  AGAGCCTGGTAGTGGGTCATTCGGGCGTTGGAGAGCCAGCGATCAGGGGGTTGCTTAACT  3924

Query  1938  AGTGCCTCTACTGCATGGGGGGCCAGGATGACTAGCGGCTGTCCCATGGTTAGCTTGCCT  1997
             |||||||||||||||||||||||||| |||||||| |||||||||||||| |||||||| 
Sbjct  3923  AGTGCCTCTACTGCATGGGGGGCCAGAATGACTAGTGGCTGTCCCATGGTGAGCTTGCCA  3864

Query  1998  GCATCTTTTGTCAGAACGGCAATGGCTGCTACCATCCGTAGGCAAGGGGGCCACCCAGCT  2057
             || ||||| ||||||||||| |||||||||||||||||||||||||||||||||||||||
Sbjct  3863  GCGTCTTTGGTCAGAACGGCGATGGCTGCTACCATCCGTAGGCAAGGGGGCCACCCAGCT  3804

Query  2058  GCCACTGGGTCTAGCTTTTTGGACAGGTAGGCCACGGGCCGACGCCAAGGTCCCAGTTTT  2117
             ||||||||||||||||||||||||||||||||||| |||||||||||||| |||||||||
Sbjct  3803  GCCACTGGGTCTAGCTTTTTGGACAGGTAGGCCACCGGCCGACGCCAAGGCCCCAGTTTT  3744

Query  2118  TGCGTTAGGACGCCTTTGGCGTAGCCCTGCTTCTCGTCGACAAAGAGTTCAAAGGGCTTA  2177
             ||||||||||| |||||||||||||||||||||||||| ||||| ||||| |||||||||
Sbjct  3743  TGCGTTAGGACACCTTTGGCGTAGCCCTGCTTCTCGTCAACAAAAAGTTCGAAGGGCTTA  3684

Query  2178  GTCAAATCTGGCAACCCCAGGGCTGGGGCAGTTAGAAGAGCCTGTTTGATTTCTTGATAG  2237
             ||||| |||||||| |||||||| ||||||||||  |||||||| ||||| ||||| |||
Sbjct  3683  GTCAAGTCTGGCAATCCCAGGGCAGGGGCAGTTAAGAGAGCCTGCTTGATCTCTTGGTAG  3624

Query  2238  GCCTTTTGCTGGTCTGGGCCCCAATTAAACAGAGTCCCCGTTTTGGTGAGAGGGTACAAG  2297
             ||||||||||||||||||||||| | ||||||||||||||||||||||||||||||||||
Sbjct  3623  GCCTTTTGCTGGTCTGGGCCCCACTCAAACAGAGTCCCCGTTTTGGTGAGAGGGTACAAG  3564

Query  2298  GGGGCTGCCATTTCTGCAAACCCAGGGATCCAGAGGCGACAGAAGCCTGCCGTCCCTAGG  2357
             ||||||||||||||||||||||||||||||||||||||||||||||||||||||||||||
Sbjct  3563  GGGGCTGCCATTTCTGCAAACCCAGGGATCCAGAGGCGACAGAAGCCTGCCGTCCCTAGG  3504

Query  2358  AACTCCCTTAGTTGTCGAGGGGTCTTCGGAGTAGGCTGCCCCATCACAGTCTCTTTTCTG  2417
             ||||||||||||||||||||||||||||||||||||||||||||||||||||||||||||
Sbjct  3503  AACTCCCTTAGTTGTCGAGGGGTCTTCGGAGTAGGCTGCCCCATCACAGTCTCTTTTCTG  3444

Query  2418  GCCTCAGTCAGCCATCTCTGACCCTCTTTTAGGAGATACCCCAGATACTTGACCTGTTTC  2477
             |||||||||||||||||||||||||||||||| |||||||||||||||||||||||||||
Sbjct  3443  GCCTCAGTCAGCCATCTCTGACCCTCTTTTAGAAGATACCCCAGATACTTGACCTGTTTC  3384

Query  2478  TGGCAAAGTTGGGCTTTCTTGGCCGAGGCCCGATACCCGAGGTTTCCTAGGGTTAGTAAC  2537
             ||||||| ||||||||||||||||||||||||||| |||||||  ||||||||| |||||
Sbjct  3383  TGGCAAATTTGGGCTTTCTTGGCCGAGGCCCGATATCCGAGGTCCCCTAGGGTTTGTAAC  3324

Query  2538  AGGGCCCGAGTACCTTGTTGGCAGTCGAGCTCAGAAGTGGCGGCCAGTAGTATGTCATCC  2597
             |||||||| ||||||||||| ||||| |||||||||||||||||||| |||| |||||| 
Sbjct  3323  AGGGCCCGCGTACCTTGTTGACAGTCAAGCTCAGAAGTGGCGGCCAGCAGTAAGTCATCT  3264

Query  2598  ACGTACTGTAGCAGGATCAAGTCTGGGTGCTGGATCCGGAAGTCTGCTAGGTCTCTGTGT  2657
             || ||||| ||||| |||| ||||||||||||||||||||||||||| ||||| ||||| 
Sbjct  3263  ACATACTGGAGCAGAATCAGGTCTGGGTGCTGGATCCGGAAGTCTGCGAGGTCCCTGTGC  3204

Query  2658  AGTGCCTCATCAAACAGGGTGGGACTGTTTTTGAAACCCTGTGGGAGTCTGGTCCAGGTT  2717
             || || ||||||||||||||||||||||||||||||||||| ||||||||||||||||||
Sbjct  3203  AGGGCTTCATCAAACAGGGTGGGACTGTTTTTGAAACCCTGCGGGAGTCTGGTCCAGGTT  3144

Query  2718  AATTGTCCTGAGATTCCCATCCCTGGATCTCTCCACTCGAAGGCGAAGAGAGGCTGACTG  2777
             ||||||||||||||||||||| |||||||||||||||| ||||||||||||| |||||||
Sbjct  3143  AATTGTCCTGAGATTCCCATCTCTGGATCTCTCCACTCAAAGGCGAAGAGAGACTGACTG  3084

Query  2778  GTGGGGTGGAGTCTCAGGCAGAAAAAGGCATCCTTTAAATCAAGCACAGTATACCACCGG  2837
             |||||||||||||||||||||||||| ||||| ||||| ||||||||||| |||||| ||
Sbjct  3083  GTGGGGTGGAGTCTCAGGCAGAAAAAAGCATCTTTTAAGTCAAGCACAGTGTACCACTGG  3024

Query  2838  TGGGACGGTGGGAGCCCACTTAGGAGGTTATAAGGATTGGGCACGGTGGGGTGGATGTCT  2897
             ||||||||||||||||| || | |||||| ||||| ||||||||||||||||||||||||
Sbjct  3023  TGGGACGGTGGGAGCCCGCTCAAGAGGTTGTAAGGGTTGGGCACGGTGGGGTGGATGTCT  2964

Query  2898  TCCACCCGCTTGTTGACTTCTCTCAGATCCTGGACAGGCCTATAATCGTTAGTTCCTGGT  2957
             ||||||||||||||||||||||||||||||||||||||||||||||| ||||| || |||
Sbjct  2963  TCCACCCGCTTGTTGACTTCTCTCAGATCCTGGACAGGCCTATAATCATTAGTCCCCGGT  2904

Query  2958  TTCTTAACGGGTAGCAGGGGTGTATTCCAGGGGGACTGGCAGGGTACCAGTATTCCCTGG  3017
             |||||||||||||||||||| || |||||||||||||||||||||||||| |||||||| 
Sbjct  2903  TTCTTAACGGGTAGCAGGGGCGTGTTCCAGGGGGACTGGCAGGGTACCAGAATTCCCTGA  2844

Query  3018  TCCAACAGTCTCTGTATGTGGGGCTTGATCCCCAGTCTGGCTTCTTGTGACATGGGGTAT  3077
             |||| |||||||||||||||||||||||||||||||||||||||||||||||||||||||
Sbjct  2843  TCCAGCAGTCTCTGTATGTGGGGCTTGATCCCCAGTCTGGCTTCTTGTGACATGGGGTAT  2784

Query  3078  TGTTTTATGGACACGGGGGTAGAGGTTGCCTTCAGAGGTATGATCAGAGGAGCTTGGCGA  3137
             ||||||||||||||||||||||||||||||||||||||||||||||||||||||||||||
Sbjct  2783  TGTTTTATGGACACGGGGGTAGAGGTTGCCTTCAGAGGTATGATCAGAGGAGCTTGGCGA  2724

Query  3138  ACTGCCAGTCCCATGCCCCCGGTTTCCGCCCAGGCCTGGGGAAAATCAGAAAGCCATGTG  3197
             || ||||| ||||||||||||||||| ||||||||||||||||||||||| |||||||||
Sbjct  2723  ACGGCCAGCCCCATGCCCCCGGTTTCTGCCCAGGCCTGGGGAAAATCAGAGAGCCATGTG  2664

Query  3198  GACCCTAGAGAAACATCCGGCTCTTTTGAGGTCTCATGTAGCCGATACTCATCTTCTATG  3257
             ||||||||||  ||||| ||| ||||||||||||||||||||||||||||||||||||||
Sbjct  2663  GACCCTAGAGGCACATCTGGCCCTTTTGAGGTCTCATGTAGCCGATACTCATCTTCTATG  2604

Query  3258  TTTAGGGTCAGCACTTGCAGGGGCAGTCCCATTGGTCCCATAACCTGAGCTCCTGATCCC  3317
             |||||||||||||||||||||||| ||||||||||||||| |||||||||||||||||||
Sbjct  2603  TTTAGGGTCAGCACTTGCAGGGGCTGTCCCATTGGTCCCACAACCTGAGCTCCTGATCCC  2544

Query  3318  TCGAAGTGGATTTGGGCTTTTAGTTTAGTCAGCAAGTCTCTTCCTAGCAGAGGATAGGGG  3377
             || ||||| |||||||||||||||||||||||||| ||||||||||||||||||||||||
Sbjct  2543  TCAAAGTGAATTTGGGCTTTTAGTTTAGTCAGCAAATCTCTTCCTAGCAGAGGATAGGGG  2484

Query  3378  CAGTCTGGTACATGGAGGAAAGAGTGGGTGACCTTACCGGTAGCTAGATGCACTTTGCGA  3437
             || |||||||||||||||||||| ||||||||||||||||| ||||| ||||||  ||||
Sbjct  2483  CAATCTGGTACATGGAGGAAAGAATGGGTGACCTTACCGGTGGCTAGGTGCACTCGGCGA  2424

Query  3438  TCCGTGGTCCAGCGATACCGCTTTCCTCCAGTAGCCCCTTGGACCCAGGCAGACTTGTCA  3497
             ||||||||||||||||||||||| ||||||||||||||||||||||||||||||||||||
Sbjct  2423  TCCGTGGTCCAGCGATACCGCTTCCCTCCAGTAGCCCCTTGGACCCAGGCAGACTTGTCA  2364

Query  3498  CTTAGGGGTCCAGGATTTTGGGTCAGCACGGAGTGTTGGGCCCCAGTATCTACCAGGAAG  3557
             |||||||||||||||||||||||||||||||||||||||||||||||||| || ||||||
Sbjct  2363  CTTAGGGGTCCAGGATTTTGGGTCAGCACGGAGTGTTGGGCCCCAGTATCCACTAGGAAG  2304

Query  3558  GTGACGGGTTGCCCCCCGACTTTGAGGGTTATCCTGGGTTCAggggggggCTCCTGACCC  3617
             ||||||||||||||||||||| ||||||||||||||||||||||||||||||||||||||
Sbjct  2303  GTGACGGGTTGCCCCCCGACTCTGAGGGTTATCCTGGGTTCAGGGGGGGGCTCCTGACCC  2244

Query  3618  TGACCTCCCTAGTCACCTAAGGTCAGGAGGGAGGTCTGGGGCCTCGGTCCTCGGGGCCCT  3677
             ||||||||||| ||  |||||||||||||||||| |||||| |  ||||| ||||| |||
Sbjct  2243  TGACCTCCCTAATCGTCTAAGGTCAGGAGGGAGGCCTGGGGTCGTGGTCCCCGGGGTCCT  2184

Query  3678  CGTGGCTTCTTTGGGCAGTCCTTAGCCCAGTGTCCCTTTTCTTTGCAGTAGGCGCATTGA  3737
             | ||||||||| ||||| ||  ||||||| ||||||||||||||||||||||| || || 
Sbjct  2183  CTTGGCTTCTTGGGGCAATCTCTAGCCCAATGTCCCTTTTCTTTGCAGTAGGCACACTGG  2124

Query  3738  TCCTTATCAAGTTGGGGCCTCTTCCGCTCTCCCCCCTGTCTATCCTGTCTCTGACCAATA  3797
             || |  || |||||||||||| | |||||||| |||||||||||||||||||| ||  ||
Sbjct  2123  TCGTGGTCGAGTTGGGGCCTCCTTCGCTCTCCTCCCTGTCTATCCTGTCTCTGCCCGCTA  2064

Query  3798  ACTACAGTGGCCAAGAGCTTGCTCATCTCTCTATGTCTTCTGCGGTCcctttctttctct  3857
             || ||||| ||||  | ||| ||||| ||||||||||||||||||||||| || ||||||
Sbjct  2063  ACGACAGTAGCCAGCAACTTACTCATTTCTCTATGTCTTCTGCGGTCCCTCTCCTTCTCT  2004

Query  3858  ttctgctcatcctctgccctacggcgttcttctttttcctctgtttctctcctgatacgt  3917
              ||||| ||||||||||||||||||||||||| |||||||||||||||||||| ||||||
Sbjct  2003  CTCTGCACATCCTCTGCCCTACGGCGTTCTTCCTTTTCCTCTGTTTCTCTCCTAATACGT  1944

Query  3918  tcctctctttcttccggggtttctcgtttATTAAAGATCTTTTCAGCTTCCCTCACTAAG  3977
             ||||||||||||||||||||||||||||||||||||||||||||||||||||||||||||
Sbjct  1943  TCCTCTCTTTCTTCCGGGGTTTCTCGTTTATTAAAGATCTTTTCAGCTTCCCTCACTAAG  1884

Query  3978  TCTCCTAAGGTCTTGCTCTTTAAATCTTCTAACCGCTCTAACTTTCGCCCGATATCCGGG  4037
             |||||||||||||| ||||| |||||||||||||||||||||||||||||||||||||||
Sbjct  1883  TCTCCTAAGGTCTTACTCTTCAAATCTTCTAACCGCTCTAACTTTCGCCCGATATCCGGG  1824

Query  4038  GCAGACTGCCAGATGAATGACATAGACACATTGGTTTCTTGCCCTGGGTCCTCAGGGTCA  4097
             || |||||||||||||||||||| | ||||||||||||||||||||||||||||||||||
Sbjct  1823  GCGGACTGCCAGATGAATGACATGGCCACATTGGTTTCTTGCCCTGGGTCCTCAGGGTCA  1764

Query  4098  TAAGGAGTGTACCTGCGATAGGCCTCCTTGAGTCTCTCTAAAAAGGCTGAGGGAGACTCA  4157
             ||||||||||| ||||||||||||||||||||||||||||||||||||||||||||||||
Sbjct  1763  TAAGGAGTGTATCTGCGATAGGCCTCCTTGAGTCTCTCTAAAAAGGCTGAGGGAGACTCA  1704

Query  4158  TTAGGTCCCTGGGTTATCCCTTTTACCTTGGCCAAATTGGTGGGGCTTCTGCCCGCGTTT  4217
             ||||||||||||||||||||||||||||||||||||||||||||||||||||||||||||
Sbjct  1703  TTAGGTCCCTGGGTTATCCCTTTTACCTTGGCCAAATTGGTGGGGCTTCTGCCCGCGTTT  1644

Query  4218  TGGAGACCCGCTAAGAGCAACTGGCGATAGAGGACTAGGTGGTTCCTACCTTCTGTAGTG  4277
             ||||||||||||| |||||||||||||||| ||||||||||||||||||||  |   |||
Sbjct  1643  TGGAGACCCGCTAGGAGCAACTGGCGATAGTGGACTAGGTGGTTCCTACCTCGTTGGGTG  1584

Query  4278  GTGTAATCCCAACCGGGGCGTTCAAGGGGAAAAGCAGCATTGACTTCATTAGGCAACTGA  4337
              |||| |||||  |||| ||||| | |||||||||| |||| |  ||||| |||| ||||
Sbjct  1583  TTGTAGTCCCAGTCGGGACGTTCCAAGGGAAAAGCATCATTAATGTCATTGGGCAGCTGA  1524

Query  4338  GTGGGGCGTCCATCATTGCCCCGGACTGCCTTTCTAGCCTCTAGGAGCACCCGCTGCTTT  4397
             || |||||||| || |  || || || |||||||  |||||||||||||| ||||| |||
Sbjct  1523  GTTGGGCGTCCGTCCTCCCCTCGAACCGCCTTTCGGGCCTCTAGGAGCACTCGCTGTTTT  1464

Query  4398  TCTTCTCCGGTCAGCAGGGTCCCCAACAACTGCTGACAGTCGTCCCAGGTGGGCTGGTGG  4457
             |||||||| |||||||||||||| || | ||| || ||||| ||||| |||||||| || 
Sbjct  1463  TCTTCTCCCGTCAGCAGGGTCCCTAATAGCTGTTGGCAGTCATCCCAAGTGGGCTGATGA  1404

Query  4458  GTGATGAGGACGGACTCAATCAAGGCCGTCAATTTACCTGGATCTTCAGAAAAGGAAGGG  4517
             || | ||| |||||||| ||||| || ||||||||| |||| || || || || || |||
Sbjct  1403  GTAAGGAGAACGGACTCGATCAAAGCTGTCAATTTAGCTGGGTCCTCGGAGAAAGAGGGG  1344

Query  4518  TTATTATTTTTCCAATTATATAAGTCAGAGGAGGAAAACGGCCAGTACTGAAGCTGGCCA  4577
             || ||||||||||| ||||| | ||||||||||||||| |||||||| |||  ||| |||
Sbjct  1343  TTGTTATTTTTCCAGTTATAGAGGTCAGAGGAGGAAAATGGCCAGTATTGATACTGTCCA  1284

Query  4578  TCTCCCCCCATGCGGAGTGGGAATGCCTGGGAGATGATGGAGTCCGCTGCGGGAGGGTCT  4637
             |  || |||| ||| || ||||| ||||| ||| |  | || |||||  |||| || |||
Sbjct  1283  TTCCCTCCCAGGCGAAGGGGGAACGCCTGAGAGGTAGTAGAATCCGCCACGGGGGGTTCT  1224

Query  4638  CTCCTTCCCCGCAGTCGAGACACCATGGGAGAAggg---ggggAAACCTCGGAGGTGGTG  4694
              | ||||||||||| || || ||||| || ||||||   ||||   | ||    || | |
Sbjct  1223  TTTCTTCCCCGCAGGCGGGATACCATTGGGGAAGGGTCAGGGGCTCCTTC---TGTAGGG  1167

Query  4695  GCCGCCTCTTC---TTCGTCGTTCTCCCTGGCAGAGGAGGAGGG---TTGTGCTCTGTAC  4748
             ||| | ||| |    ||| ||||   || | |||  ||||  ||   | |  | | ||| 
Sbjct  1166  GCCACTTCTCCGCTATCGCCGTT---CCCGTCAGGAGAGGGTGGCCCTGGGTCCCGGTAA  1110

Query  4749  GGCGGGGGGTCCTCTGTGAGAAGGTCAATGAGAGGTCCGCCGCTATCAGGGAGAACCTGG  4808
             ||||| |||||||| ||||| || |||||||| ||||| ||||||||||| || || || 
Sbjct  1109  GGCGGAGGGTCCTCCGTGAGTAGATCAATGAGTGGTCCTCCGCTATCAGGAAGGACTTGA  1050

Query  4809  GGCTTAGGAGGTTTGGACTTTATAGAGGGGGTAAGGGCAGGGTAAAGGGCAGATCGGGAC  4868
             ||| |   ||||||||  |||| ||  |  || || || || || ||||  ||  ||| |
Sbjct  1049  GGCCT---AGGTTTGGTGTTTAAAGGAGAAGTGAGAGCCGGATAGAGGGAGGACTGGGGC  993

Query  4869  GGAGGTTGCG-CAGAAGGACCGGGCGGGAGGACGGGAGCTG--TCGGCAAGGGA----GG  4921
             || ||| | |   |  ||  | || |||||   ||| ||||    || ||| ||    ||
Sbjct  992   GG-GGTCGAGAGTGGGGGTTCAGGTGGGAGAGAGGGGGCTGAAGGGGGAAGAGAGAGGGG  934

Query  4922  AGGTTTAGGAGAAACAAACGGTTTGACCCACGGAGGGGGGTCATAGGCAAGTGCCTCCCA  4981
             |||||||||    || || ||| ||||||| |||||||||||    || |  || |||||
Sbjct  933   AGGTTTAGGGTGCACGAAGGGTCTGACCCAGGGAGGGGGGTCTACTGCTATAGCTTCCCA  874

Query  4982  GGTAACGATATATGGGACCTGATCCGGGTGTCCGTGGGGACCAGGACAAAACACTCTAGA  5041
             ||| ||||| || |||||||||||||| ||||| || || |||||  | || || || ||
Sbjct  873   GGTCACGATGTAGGGGACCTGATCCGGATGTCCATGTGGGCCAGGTGAGAAGAC-CTTGA  815

Query  5042  -CTTAACCTGAGAGATAATACTTAAATTGAAAGTACCATCCTGAGGCCATCCTACATTGA  5100
              ||||||||| |  |||||   |   || ||||| || ||  | |||||||| || ||||
Sbjct  814   TCTTAACCTGTGTAATAATGTCTGGGTTAAAAGTGCCGTCTCGTGGCCATCCGACGTTGA  755

Query  5101  AAGTTGGCCATTCGGCGGAACAGAAGGTAATCCAGCGCCTCTTCCTGACATCCACAGACT  5160
             | ||||||||||| || || ||||| |||| ||||||||| || || || || || ||| 
Sbjct  754   AGGTTGGCCATTCTGCAGAGCAGAATGTAACCCAGCGCCTTTTTCTAACCTCTACCGACA  695

Query  5161  GGTTGGATGCAATGCGCTGGACATCTCCCCAGTGCTGCAAGGTTAGACTCAGAGGGGTAG  5220
             |||||   ||  | || | ||||||   |||||| |  || || | ||| |  ||||| |
Sbjct  694   GGTTGTGGGCTGTCCGTTCGACATCCTTCCAGTGGTCTAAAGTCAAACTTAAGGGGGTGG  635

Query  5221  TTACGGTCTGTCCCATGATCTTGAAAACACTTAAAGACAGAAAAA-ACTAACGAAGA-AC  5278
             | || | ||| |||||| | |      ||   ||| ||||||||| | | |   ||| ||
Sbjct  634   TAACAGCCTGGCCCATGTTTT------CAGACAAATACAGAAAAACAGTCAAACAGAGAC  581

Query  5279  AAAAGAGCA-----ATAAAACAAATCAGACGCGCAGCGCGGTTTCGGCGTAAAACCGAAA  5333
             || | || |      |  | || |  |||||||| |||||| |||||    |||||||||
Sbjct  580   AACACAGAACGATGCTGCAGCAGACAAGACGCGCGGCGCGGCTTCGGTTCCAAACCGAAA  521

Query  5334  GCAAAAATCCAGACGGGGGCGGGAAGTGTCTCTG-TCTCTCGTCCCCCAACAAAGCCACG  5392
             |||||||  ||||||||||||| ||  || |  |  |||| ||| || | || | |||| 
Sbjct  520   GCAAAAACTCAGACGGGGGCGGAAACCGTTTTAGCCCTCT-GTCTCCTACCAGAACCACA  462

Query  5393  TAC---------AGTGGCGGAGCTCCAAAAAGTCCGA----CTCGGGTAGGTTAACTGAT  5439
             |||         |  || || || ||||| ||||| |     |||||  ||||    || 
Sbjct  461   TACCCCTCCTCTAAGGGGGGTGCACCAAAGAGTCCAAAACGATCGGGATGGTT---GGAC  405

Query  5440  ACAGAATGGGCCACAAAACGGGCCCCCGAAGCCGCTGGGACGTCTCCCAGGGGCTGCGGC  5499
              | |   |||||||||||  ||||||||||| | ||||||||||||||| ||| ||||||
Sbjct  404   TCTGGCCGGGCCACAAAAATGGCCCCCGAAGTCCCTGGGACGTCTCCCA-GGGTTGCGGC  346

Query  5500  CGGGAAT-ACGAACTCGTCAGTTCTTCCGCGGAACCGCCAGATACAGATCTAGTTAGCCA  5558
             ||||  |  |||||||||||||||  || |||| |||||||||||  |||||||  ||||
Sbjct  345   CGGGTGTCTCGAACTCGTCAGTTCCACCACGGATCCGCCAGATACCAATCTAGTCGGCCA  286

Query  5559  ACTAGTACAGACGCAGGCGCAAACATTAGATGCCGGCACAAACACGCACGGAGACAGAGA  5618
             |||||||||||| |||||||| | | |  ||       |||| || || ||| | |  ||
Sbjct  285   ACTAGTACAGACACAGGCGCATAAAATCAAT-------CAAAGACACA-GGACA-ATGGA  235

Query  5619  CAGACACGAAACGACCGCTGGCCAGCTTACCTCCCGGCGG-GGGTCGGTGGTCCCTGGGC  5677
             |||||||  ||| |  ||||||||||||||||||||| || |||||||||||||||||||
Sbjct  234   CAGACACAGAACAATTGCTGGCCAGCTTACCTCCCGGTGGTGGGTCGGTGGTCCCTGGGC  175

Query  5678  AGGGGTCTCCTGATCTCGGTGGAACCTCCAAATGAAAGACCCCCCAGGTGGGCAGTCAAT  5737
             |||||||||| |||| |||  || || ||||||||||||||||| ||  ||| |||||||
Sbjct  174   AGGGGTCTCCAGATCCCGGACGAGCCCCCAAATGAAAGACCCCCGAGACGGGTAGTCAAT  115

Query  5738  CAATCTGAGGAGACCCTCCCAAGGATCAGCGAGTCCACGATTCGGATGTAAACAGCAAGA  5797
             || |||||||||||||||||||||| ||||||| |||||| |||||||  ||||||||||
Sbjct  114   CACTCTGAGGAGACCCTCCCAAGGAACAGCGAGACCACGAGTCGGATG-CAACAGCAAGA  56

Query  5798  GGCTTTATTGGGAACACGGGTACCCGGGCGACTCAGTCTATCGGAGGACTGGCGC  5852
             || ||||||||  ||||||||||||||||||||||||||||||||||||||||||
Sbjct  55    GGATTTATTGGATACACGGGTACCCGGGCGACTCAGTCTATCGGAGGACTGGCGC  1


 Score = 221 bits (244),  Expect = 2e-55
 Identities = 215/275 (78%), Gaps = 9/275 (3%)
 Strand=Plus/Minus

Query  6379  TGGTACTTTTTCATGCCTTGCAAAATGGCGTTACTGCAGCTAGCTTGCTAAGCCTTATGG  6438
             ||||| |||| |||||||||||||||||||||||||| |||| |  |||||||  | |||
Sbjct  7915  TGGTATTTTTCCATGCCTTGCAAAATGGCGTTACTGCGGCTATCAGGCTAAGCAATTTGG  7856

Query  6439  TGGGGTCTTTCATTCCCCCCTCTTTCTGGAAACTGAATAAAATCTTTTATTCACGTGATT  6498
             ||||||||||||||||||||| |||||||||||| |||||||||||||||| |  |  | 
Sbjct  7855  TGGGGTCTTTCATTCCCCCCTTTTTCTGGAAACTAAATAAAATCTTTTATTTA--TTGTG  7798

Query  6499  CCACTTCTTCTGGACCTATTGATTTGAGTTGGTGATACTGTTGGGTCAGAATCAGGGCCT  6558
              | | | ||      ||| || ||| || ||||| || ||||| ||||| |  |  ||||
Sbjct  7797  GCTCGTATT------CTAGTGGTTTTAGCTGGTGGTATTGTTGAGTCAGGACTAAAGCCT  7744

Query  6559  GTACTACTGAAATTCTGTCTTTTACAAACTGGACCAAGCGGTTGAGAATACAGGGTCCGA  6618
             | |||||||| || |||||||| ||||| || || || || || ||||| |||||||| |
Sbjct  7743  GGACTACTGAGATCCTGTCTTTAACAAATTGAACTAATCGATTAAGAATGCAGGGTCCAA  7684

Query  6619  AGAGTAGGATTAATAAGAGTATTATCAAGGGGCCC  6653
             | || || |||| || |||||| ||  || |||||
Sbjct  7683  AAAGCAGAATTAGTAGGAGTATAAT-GAGAGGCCC  7650


 Score = 173 bits (191),  Expect = 1e-40
 Identities = 156/195 (80%), Gaps = 6/195 (3%)
 Strand=Plus/Minus

Query  5788  AACAGCAAGAGGCTTTATTGGGAACACGGGTACCCGGGCGACTCAGTCTATCGGAGGACT  5847
             |||||||||||| ||||||||  |||||||||||||||||||||||||||||||||||||
Sbjct  8320  AACAGCAAGAGGATTTATTGGATACACGGGTACCCGGGCGACTCAGTCTATCGGAGGACT  8261

Query  5848  GGCGCGCCGAGTGTGGAGTTTGTACCCTTTTTATAGGGCTAGGGCTGGGGAGCAAAAAGC  5907
             ||||||||||||| || |||   | |  |||||||| |||      ||| ||| | ||||
Sbjct  8260  GGCGCGCCGAGTGAGGGGTTGTGAGCTCTTTTATAGAGCT-----CGGGAAGC-AGAAGC  8207

Query  5908  GCGGTTACAGAAGCGAGAAGCGAGCTGGTTGGTTAGTTCGAATAAGGTTTGGGGTACTTC  5967
             |||   |||||||||||||||  |||| ||||||| ||| |||||||    ||||  || 
Sbjct  8206  GCGCGAACAGAAGCGAGAAGCAGGCTGATTGGTTAATTCAAATAAGGCACAGGGTCATTT  8147

Query  5968  CCGGTCATTTGGGGA  5982
             | |||| || |||||
Sbjct  8146  CAGGTCCTTGGGGGA  8132


 Score = 113 bits (124),  Expect = 8e-23
 Identities = 121/157 (77%), Gaps = 5/157 (3%)
 Strand=Plus/Minus

Query  7068  ATCAGGGGGGCCCACGGGTTAATCTTATCTTTAAGGGGTTTTGAGAACGCTGGACCTTCC  7127
             || ||| || ||| ||||| ||||||||||||| ||| |||||||| || || ||   ||
Sbjct  5836  ATTAGGAGGTCCCGCGGGTCAATCTTATCTTTAGGGGATTTTGAGAGCGTTGAACACGCC  5777

Query  7128  ATGTCGGTCCTGATGCTGT-TCCGGCCGGAGGGGTTGTCGCCGCTTTTACGTGAGCGGCG  7186
             |||||| | | |||| ||  ||   || |  | || |  || || |||||||| || |||
Sbjct  5776  ATGTCGATTCCGATGGTGGCTCAATCCTG--GTGTCG--GCAGCCTTTACGTGGGCAGCG  5721

Query  7187  TGGATCCACGCAGCGATGCCGTCTACTTTGAGAGCGG  7223
             ||||||||||| || |||||||| |||||||||||||
Sbjct  5720  TGGATCCACGCTGCAATGCCGTCCACTTTGAGAGCGG  5684


 Score = 59.9 bits (65),  Expect = 2e-06
 Identities = 53/64 (83%), Gaps = 2/64 (3%)
 Strand=Plus/Minus

Query  6236  ACCATCTGTTCTTGGCCCTGAGCCGGGGCCCAGG-TGCTTGACCACCGATATCCTGTTCG  6294
             |||||||||||||||||| | ||||||||| |   ||||  ||| | ||||||||||| |
Sbjct  8033  ACCATCTGTTCTTGGCCCCGGGCCGGGGCCGAAACTGCTC-ACCGCAGATATCCTGTTTG  7975

Query  6295  GCCC  6298
             ||||
Sbjct  7974  GCCC  7971


 Score = 54.5 bits (59),  Expect = 7e-05
 Identities = 46/57 (81%), Gaps = 0/57 (0%)
 Strand=Plus/Minus

Query  6209  CTGTTGCTGGTTCCGCTTTATCTGAGAACCATCTGTTCTTGGCCCTGAGCCGGGGCC  6265
             ||| ||  ||||  ||  |||||| | |||||||||||||||||| | |||||||||
Sbjct  8101  CTGCTGAGGGTTGGGCCATATCTGGGGACCATCTGTTCTTGGCCCCGGGCCGGGGCC  8045


 Score = 50.0 bits (54),  Expect = 8e-04
 Identities = 51/67 (76%), Gaps = 0/67 (0%)
 Strand=Plus/Minus

Query  6692  GTCCCATGATGATGATGGCTTCCAGTATGCCTGTCCAGTGGTCTCACAGCCCCATTTGCC  6751
             |||||| || || || |||||||||||| |    || || ||||| ||||||||   | |
Sbjct  6359  GTCCCAAGAAGAGGAGGGCTTCCAGTATACTCTACCGGTTGTCTCGCAGCCCCAAGAGGC  6300

Query  6752  ACAGTAG  6758
             |||||||
Sbjct  6299  ACAGTAG  6293


>Z11128.1 Friend murine leukemia virus FB29 complete genome
Length=8323

 Score = 6171 bits (6843),  Expect = 0.0
 Identities = 4914/5875 (84%), Gaps = 83/5875 (1%)
 Strand=Plus/Minus

Query  22    ATTAGGGGGCCCCACGGGTTAATCTTATCTTTAAGGGGTTTTGAGAACGCTGGACCTTCC  81
             |||||| || ||| ||||| ||||||||||||| ||| |||||||| || || ||   ||
Sbjct  5836  ATTAGGAGGTCCCGCGGGTCAATCTTATCTTTAGGGGATTTTGAGAGCGTTGAACACGCC  5777

Query  82    ATGTCGGTCCTAATGCTGT-TCCGGCCGGAGGAGTTGTCGCCGCCTTTACGTGAGCGGCG  140
             |||||| | |  ||| ||  ||   || |  | || |  || ||||||||||| || |||
Sbjct  5776  ATGTCGATTCCGATGGTGGCTCAATCCTG--GTGTCG--GCAGCCTTTACGTGGGCAGCG  5721

Query  141   TGTATCCACGCAGAGATGCCGTCTACTTTGAGAGCGGTGGGGGTGGTCAGCAGGACGGTG  200
             || |||||||| |  |||||||| |||||||||||||||||||| ||||| |||||||| 
Sbjct  5720  TGGATCCACGCTGCAATGCCGTCCACTTTGAGAGCGGTGGGGGTAGTCAGTAGGACGGTA  5661

Query  201   TAGGGTCCTTTCCAGCGAGGTTCCAAGTTCTTAGTCTGGTGCCGGCGTACCCACACGGTG  260
             || |||||||||||||| ||||| |  || ||||| ||||| | ||| |||||||| |||
Sbjct  5660  TAAGGTCCTTTCCAGCGGGGTTCTAGATTTTTAGTTTGGTGTCTGCGGACCCACACTGTG  5601

Query  261   TCGCCGACACGGAAGGGGTGTGGTATCACAGGCTGGTCTTGTTGGTCCTGATAGGCAGCG  320
             || ||||| ||||| ||||| || |  || ||| ||||  |||| || || || || || 
Sbjct  5600  TCACCGACTCGGAAAGGGTGAGGCACTACCGGCCGGTCCAGTTGTTCTTGGTAAGCTGCC  5541

Query  321   GCCAGAGGCTTCCAGACCTCTCGTTGTACTGCTTGGAGGGCCTGTAAGTGAGCTTGGAGA  380
             ||||  ||  ||||||| ||  | || ||    | ||| |||||||| || |||||||||
Sbjct  5540  GCCAACGGTCTCCAGACTTCGTGCTGGACCAGGTAGAGTGCCTGTAAATGGGCTTGGAGA  5481

Query  381   GAGGGGCTATTAGTAAACTTTGACATTTCAGGATCATGGAAATTAACAAGGGGCGGGGGC  440
             |||||| ||| ||||| ||||| ||| ||||||||| |||| || |||||||||||||| 
Sbjct  5480  GAGGGGTTATGAGTAACCTTTGCCATGTCAGGATCAGGGAAGTTTACAAGGGGCGGGGGT  5421

Query  441   GCCCCATACAGGATTTCATACGGAGTGAGTCCATGGGGGCCCGGAGTGTTGCGGGCTCGG  500
             |||||||| | ||||||||| || ||||| |||||||||||||| |||||||||||||| 
Sbjct  5420  GCCCCATATAAGATTTCATATGGGGTGAGACCATGGGGGCCCGGCGTGTTGCGGGCTCGA  5361

Query  501   TAGAGGGCCAAGGGAAGTAGGAGTACCCAGTCTCTAGTGCCAGTTGCAAGCGTTAATTTG  560
             || ||||| | |||||| ||||| |||||||| |||| ||||||||||||||| ||||| 
Sbjct  5360  TACAGGGCTAGGGGAAGCAGGAGCACCCAGTCCCTAGAGCCAGTTGCAAGCGTCAATTTA  5301

Query  561   GTCAAAGTCTCCTTGATTGTCCTATTCATTCTTTCTACCTGACCTGAACTCTGGGGTCTG  620
             || |||||||||||||||||||||||||||||||||||||||||||||||||||||||||
Sbjct  5300  GTTAAAGTCTCCTTGATTGTCCTATTCATTCTTTCTACCTGACCTGAACTCTGGGGTCTG  5241

Query  621   TAAGCACAATGTAGTTTCCAATCAATCCCCAGTAGCTTGGCCACCGACTGACTTACCTGG  680
             ||||||||||||||||||||||||| ||||||||  | ||| || | ||||||||||| |
Sbjct  5240  TAAGCACAATGTAGTTTCCAATCAACCCCCAGTAAATCGGCTACTGTCTGACTTACCTTG  5181

Query  681   GAGACGAAGGCAGGCCCATTATCAGTCCCCAATACTTGGGGCATTCCAAACCTTGGAAAT  740
             |||||||||||||||||||| || || |||||||| || ||||| || || || || || 
Sbjct  5180  GAGACGAAGGCAGGCCCATTGTCGGTTCCCAATACCTGTGGCATGCCGAATCTGGGGAAG  5121

Query  741   ATTTCTTCTAGAAGCTTTTTGGTCACAACTTTGGCAGTCTCATGCTTGGTTGGGAAGGCT  800
             ||||||||||| ||||| ||||| |||||||||||||| || | |||||||||||| |||
Sbjct  5120  ATTTCTTCTAGTAGCTTCTTGGTTACAACTTTGGCAGTTTCTTTCTTGGTTGGGAAAGCT  5061

Query  801   TCCACCCAGCCAGAGAACGTGTCCACAAACACCAGAAGATACTTATGCCCATACAGTCCG  860
             || ||||| |||||||| ||||| |  || || | |||||| |||| ||||||||| || 
Sbjct  5060  TCTACCCATCCAGAGAAAGTGTCTATGAAAACTAAAAGATATTTATACCCATACAGGCCA  5001

Query  861   GGCCTTACTTCAGTAAAGTCAATTTCCCAATGGGTGCCTGGTCGATGTCCTCTTACTCGC  920
             ||  |||| ||||| || ||||||||||| |||||||| ||||| || ||||  ||||  
Sbjct  5000  GGTTTTACCTCAGTGAAATCAATTTCCCAGTGGGTGCCGGGTCGGTGCCCTCGAACTCTA  4941

Query  921   ACCCCGGGACCGACCTTAGCTTTACTGGCATTTACTTGGACACAGGCTTGGCATGATTCC  980
               |||  |   |||   ||  || |||||||| || ||  ||||||||||||| |  || 
Sbjct  4940  GTCCCTTGTTTGACGGCAGACTTGCTGGCATTGACCTGTGCACAGGCTTGGCAAGTCTCA  4881

Query  981   GCCACCTCGTGGAGGATCTTATCTTTATTTAGCATGTAATAGGGGCTTTCTTTTCTGTCT  1040
             |  |  || | |||  |   |||    || ||||||||||| || |  |  || || |||
Sbjct  4880  GTGATGTCTTTGAGCGTTCGATCCCGGTTCAGCATGTAATAAGGACAGTAGTTCCTTTCT  4821

Query  1041  AGAAGTGCCCTCATCTTCTGATAG-CTAAGGTGGGTGAGCTGGTGAAGGAAGTCTAATAA  1099
             ||||| ||| |  | || ||| |  || |||||||| |  || ||||| || ||||||| 
Sbjct  4820  AGAAGAGCCTTTGTTTT-TGAGAAACTGAGGTGGGTCAATTGATGAAGAAAATCTAATAG  4762

Query  1100  TTCAAAGGTGAACTGGTCAGGCATCACAGGTTTACCTTGCAGGACCCAATATTTTTTCTC  1159
             |||||||||||| || |||||||| ||||| || || ||    |||||| | || ||  |
Sbjct  4761  TTCAAAGGTGAATTGATCAGGCATTACAGGCTTTCCCTGATAAACCCAACACTTCTTTGC  4702

Query  1160  TCTATCATATGTGGCTCCCAACTCTCGTAGGTTCTTT-ATATCTGTTTCAGTATAATGGA  1218
                 ||||| ||||| ||| | | | ||  | ||||| || || ||  | ||||| || |
Sbjct  4701  ATCGTCATAAGTGGC-CCCTAGTTTAGTCAGATCTTTTATGTCAGTCACCGTATAGTGAA  4643

Query  1219  AGAAGTCTGGAGTGTACGGGGTTGAGGTCTCTATGAGAAGTGAGGAGGCCTTTGTGTCAG  1278
             |    ||  |||| || |||| |||  | ||||| ||||||| ||| | || || |    
Sbjct  4642  AATGTTCATGAGTATAGGGGGCTGAATTTTCTATCAGAAGTGTGGAAGTCTCTG-GAGTT  4584

Query  1279  TCCCCA-TGGCTGCTTCCCGGGCTGCCTGGTCCGCCATTCGGTTGCCTTTAGCTTCAGCA  1337
             || | | ||||| |||| ||||| || ||||| ||||| | ||||||  | || || || 
Sbjct  4583  TCTCTAGTGGCTACTTCTCGGGCCGCTTGGTCGGCCATCCTGTTGCCCCTTGCCTCCGCG  4524

Query  1338  CTATTGCCTTTCTGATGTCCTGGGCAGTGAATTATACTGAGTCTTTTGGGCAGAAAGAGA  1397
             |  || || ||||||||||| ||||| |||||||| || |||||||||||||| ||||||
Sbjct  4523  CGGTTTCCCTTCTGATGTCCCGGGCAATGAATTATGCTAAGTCTTTTGGGCAGGAAGAGA  4464

Query  1398  GCTTTCAGTAAGGCCAAGATTTCGCCCTTGTTCTTGATCTCCTTGCCTTCTGAGGTGAGC  1457
             || ||||||| ||||||||| ||| |||| || ||||| || || |||||||| ||||||
Sbjct  4463  GCCTTCAGTAGGGCCAAGATCTCGTCCTTATTTTTGATTTCTTTTCCTTCTGATGTGAGC  4404

Query  1458  AACCCACGTCTCCTATATATTTCTCCATGGACATGGGCGGTAGCAAAGGCATAGCGGCTA  1517
             ||||| || || |||||||||||||| || | |||||| || ||||| ||||| ||||||
Sbjct  4403  AACCCGCGCCTTCTATATATTTCTCCGTGAATATGGGCAGTGGCAAAAGCATAACGGCTA  4344

Query  1518  TCAGTATAAACATTTAGCTTCTTACCTTCTGCCATCTTTAGGGCCTGGGTGAGTGCTATT  1577
             || || |||||||| |||||||||||||||||||| |||| ||| |||||||| ||||| 
Sbjct  4343  TCGGTGTAAACATTCAGCTTCTTACCTTCTGCCATTTTTAAGGCTTGGGTGAGCGCTATC  4284

Query  1578  AGTTCAGCTCGCTGGGCGGATGTCCCGGCTGGCAACGCCTTGGCCCAGATTACCTCGGTC  1637
             |  |||||||  ||||| ||||||||||||||||  || |||||||||| ||||||||||
Sbjct  4283  AACTCAGCTCTTTGGGCCGATGTCCCGGCTGGCAGTGCTTTGGCCCAGACTACCTCGGTC  4224

Query  1638  TCGGTGGTCACCGCTGCTCCAGCCTTACGTTGCCCCTCCTGCAGGAAGCTGCTTCCATCT  1697
             |||||||| || |||||||| ||||| || |||||||| |||||||||||||| ||||||
Sbjct  4223  TCGGTGGTTACTGCTGCTCCGGCCTTGCGCTGCCCCTCTTGCAGGAAGCTGCTCCCATCT  4164

Query  1698  GTATACCAGGTGTGGTCGGCATTTGGGAGGGGCTGGTCCGTGAGGTCCGGTCTGGTGCCG  1757
             || |||||||||||||| || | |||||| ||||||||||| || || ||||| || |||
Sbjct  4163  GTGTACCAGGTGTGGTCAGCGTCTGGGAGAGGCTGGTCCGTAAGATCTGGTCTAGTTCCG  4104

Query  1758  TGTGTCTCAGCCAAGATCTCGAGGCAGTCGTGGGGGGTCTCTTTTCCCGGCAAGGGGAGC  1817
             || |  ||||||||||| || |||||||| ||  |   | | |   | || |  ||||||
Sbjct  4103  TGGGCTTCAGCCAAGATGTCAAGGCAGTCATGTTGCAGCCCCTCCTCAGGTAGAGGGAGC  4044

Query  1818  AACGTGGCCGGGTTTAAGGCTACCACCGGTCCGAACTGAACTCGGTCCGTATCTAGGAGC  1877
             | ||| || ||||||| ||| || |  ||||||||||| ||||||||||| || || |||
Sbjct  4043  AGCGTAGCTGGGTTTAGGGCCACTATTGGTCCGAACTGGACTCGGTCCGTGTCCAGAAGC  3984

Query  1878  ATTGCCTGATAGTGGGTCATGCGGGCGTTGGATAGCCAGCGGTCAGGGGGTTGCTTGACC  1937
             |  ||||| ||||||||||| ||||||||||| |||||||| |||||||||||||| || 
Sbjct  3983  AGAGCCTGGTAGTGGGTCATTCGGGCGTTGGAGAGCCAGCGATCAGGGGGTTGCTTAACT  3924

Query  1938  AGTGCCTCTACTGCATGGGGGGCCAGGATGACTAGCGGCTGTCCCATGGTTAGCTTGCCT  1997
             |||||||||||||||||||||||||| |||||||| |||||||||||||| |||||||| 
Sbjct  3923  AGTGCCTCTACTGCATGGGGGGCCAGAATGACTAGTGGCTGTCCCATGGTGAGCTTGCCA  3864

Query  1998  GCATCTTTTGTCAGAACGGCAATGGCTGCTACCATCCGTAGGCAAGGGGGCCACCCAGCT  2057
             || ||||| ||||||||||| |||||||||||||||||||||||||||||||||||||||
Sbjct  3863  GCGTCTTTGGTCAGAACGGCGATGGCTGCTACCATCCGTAGGCAAGGGGGCCACCCAGCT  3804

Query  2058  GCCACTGGGTCTAGCTTTTTGGACAGGTAGGCCACGGGCCGACGCCAAGGTCCCAGTTTT  2117
             ||||||||||||||||||||||||||||||||||| |||||||||||||| |||||||||
Sbjct  3803  GCCACTGGGTCTAGCTTTTTGGACAGGTAGGCCACCGGCCGACGCCAAGGCCCCAGTTTT  3744

Query  2118  TGCGTTAGGACGCCTTTGGCGTAGCCCTGCTTCTCGTCGACAAAGAGTTCAAAGGGCTTA  2177
             ||||||||||| |||||||||||||||||||||||||| ||||| ||||| |||||||||
Sbjct  3743  TGCGTTAGGACACCTTTGGCGTAGCCCTGCTTCTCGTCAACAAAAAGTTCGAAGGGCTTA  3684

Query  2178  GTCAAATCTGGCAACCCCAGGGCTGGGGCAGTTAGAAGAGCCTGTTTGATTTCTTGATAG  2237
             ||||| |||||||| |||||||| ||||||||||  |||||||| ||||| ||||| |||
Sbjct  3683  GTCAAGTCTGGCAATCCCAGGGCAGGGGCAGTTAAGAGAGCCTGCTTGATCTCTTGGTAG  3624

Query  2238  GCCTTTTGCTGGTCTGGGCCCCAATTAAACAGAGTCCCCGTTTTGGTGAGAGGGTACAAG  2297
             ||||||||||||||||||||||| | ||||||||||||||||||||||||||||||||||
Sbjct  3623  GCCTTTTGCTGGTCTGGGCCCCACTCAAACAGAGTCCCCGTTTTGGTGAGAGGGTACAAG  3564

Query  2298  GGGGCTGCCATTTCTGCAAACCCAGGGATCCAGAGGCGACAGAAGCCTGCCGTCCCTAGG  2357
             ||||||||||||||||||||||||||||||||||||||||||||||||||||||||||||
Sbjct  3563  GGGGCTGCCATTTCTGCAAACCCAGGGATCCAGAGGCGACAGAAGCCTGCCGTCCCTAGG  3504

Query  2358  AACTCCCTTAGTTGTCGAGGGGTCTTCGGAGTAGGCTGCCCCATCACAGTCTCTTTTCTG  2417
             ||||||||||||||||||||||||||||||||||||||||||||||||||||||||||||
Sbjct  3503  AACTCCCTTAGTTGTCGAGGGGTCTTCGGAGTAGGCTGCCCCATCACAGTCTCTTTTCTG  3444

Query  2418  GCCTCAGTCAGCCATCTCTGACCCTCTTTTAGGAGATACCCCAGATACTTGACCTGTTTC  2477
             |||||||||||||||||||||||||||||||| |||||||||||||||||||||||||||
Sbjct  3443  GCCTCAGTCAGCCATCTCTGACCCTCTTTTAGAAGATACCCCAGATACTTGACCTGTTTC  3384

Query  2478  TGGCAAAGTTGGGCTTTCTTGGCCGAGGCCCGATACCCGAGGTTTCCTAGGGTTAGTAAC  2537
             ||||||| ||||||||||||||||||||||||||| |||||||  ||||||||| |||||
Sbjct  3383  TGGCAAATTTGGGCTTTCTTGGCCGAGGCCCGATATCCGAGGTCCCCTAGGGTTTGTAAC  3324

Query  2538  AGGGCCCGAGTACCTTGTTGGCAGTCGAGCTCAGAAGTGGCGGCCAGTAGTATGTCATCC  2597
             |||||||| ||||||||||| ||||| |||||||||||||||||||| |||| |||||| 
Sbjct  3323  AGGGCCCGCGTACCTTGTTGACAGTCAAGCTCAGAAGTGGCGGCCAGCAGTAAGTCATCT  3264

Query  2598  ACGTACTGTAGCAGGATCAAGTCTGGGTGCTGGATCCGGAAGTCTGCTAGGTCTCTGTGT  2657
             || ||||| ||||| |||| ||||||||||||||||||||||||||| ||||| ||||| 
Sbjct  3263  ACATACTGGAGCAGAATCAGGTCTGGGTGCTGGATCCGGAAGTCTGCGAGGTCCCTGTGC  3204

Query  2658  AGTGCCTCATCAAACAGGGTGGGACTGTTTTTGAAACCCTGTGGGAGTCTGGTCCAGGTT  2717
             || || ||||||||||||||||||||||||||||||||||| ||||||||||||||||||
Sbjct  3203  AGGGCTTCATCAAACAGGGTGGGACTGTTTTTGAAACCCTGCGGGAGTCTGGTCCAGGTT  3144

Query  2718  AATTGTCCTGAGATTCCCATCCCTGGATCTCTCCACTCGAAGGCGAAGAGAGGCTGACTG  2777
             ||||||||||||||||||||| |||||||||||||||| ||||||||||||| |||||||
Sbjct  3143  AATTGTCCTGAGATTCCCATCTCTGGATCTCTCCACTCAAAGGCGAAGAGAGACTGACTG  3084

Query  2778  GTGGGGTGGAGTCTCAGGCAGAAAAAGGCATCCTTTAAATCAAGCACAGTATACCACCGG  2837
             |||||||||||||||||||||||||| ||||| ||||| ||||||||||| |||||| ||
Sbjct  3083  GTGGGGTGGAGTCTCAGGCAGAAAAAAGCATCTTTTAAGTCAAGCACAGTGTACCACTGG  3024

Query  2838  TGGGACGGTGGGAGCCCACTTAGGAGGTTATAAGGATTGGGCACGGTGGGGTGGATGTCT  2897
             ||||||||||||||||| || | |||||| ||||| ||||||||||||||||||||||||
Sbjct  3023  TGGGACGGTGGGAGCCCGCTCAAGAGGTTGTAAGGGTTGGGCACGGTGGGGTGGATGTCT  2964

Query  2898  TCCACCCGCTTGTTGACTTCTCTCAGATCCTGGACAGGCCTATAATCGTTAGTTCCTGGT  2957
             ||||||||||||||||||||||||||||||||||||||||||||||| ||||| || |||
Sbjct  2963  TCCACCCGCTTGTTGACTTCTCTCAGATCCTGGACAGGCCTATAATCATTAGTCCCCGGT  2904

Query  2958  TTCTTAACGGGTAGCAGGGGTGTATTCCAGGGGGACTGGCAGGGTACCAGTATTCCCTGG  3017
             |||||||||||||||||||| || |||||||||||||||||||||||||| |||||||| 
Sbjct  2903  TTCTTAACGGGTAGCAGGGGCGTGTTCCAGGGGGACTGGCAGGGTACCAGAATTCCCTGA  2844

Query  3018  TCCAACAGTCTCTGTATGTGGGGCTTGATCCCCAGTCTGGCTTCTTGTGACATGGGGTAT  3077
             |||| |||||||||||||||||||||||||||||||||||||||||||||||||||||||
Sbjct  2843  TCCAGCAGTCTCTGTATGTGGGGCTTGATCCCCAGTCTGGCTTCTTGTGACATGGGGTAT  2784

Query  3078  TGTTTTATGGACACGGGGGTAGAGGTTGCCTTCAGAGGTATGATCAGAGGAGCTTGGCGA  3137
             ||||||||||||||||||||||||||||||||||||||||||||||||||||||||||||
Sbjct  2783  TGTTTTATGGACACGGGGGTAGAGGTTGCCTTCAGAGGTATGATCAGAGGAGCTTGGCGA  2724

Query  3138  ACTGCCAGTCCCATGCCCCCGGTTTCCGCCCAGGCCTGGGGAAAATCAGAAAGCCATGTG  3197
             || ||||| ||||||||||||||||| ||||||||||||||||||||||| |||||||||
Sbjct  2723  ACGGCCAGCCCCATGCCCCCGGTTTCTGCCCAGGCCTGGGGAAAATCAGAGAGCCATGTG  2664

Query  3198  GACCCTAGAGAAACATCCGGCTCTTTTGAGGTCTCATGTAGCCGATACTCATCTTCTATG  3257
             ||||||||||  ||||| ||| ||||||||||||||||||||||||||||||||||||||
Sbjct  2663  GACCCTAGAGGCACATCTGGCCCTTTTGAGGTCTCATGTAGCCGATACTCATCTTCTATG  2604

Query  3258  TTTAGGGTCAGCACTTGCAGGGGCAGTCCCATTGGTCCCATAACCTGAGCTCCTGATCCC  3317
             |||||||||||||||||||||||| ||||||||||||||| |||||||||||||||||||
Sbjct  2603  TTTAGGGTCAGCACTTGCAGGGGCTGTCCCATTGGTCCCACAACCTGAGCTCCTGATCCC  2544

Query  3318  TCGAAGTGGATTTGGGCTTTTAGTTTAGTCAGCAAGTCTCTTCCTAGCAGAGGATAGGGG  3377
             || ||||| |||||||||||||||||||||||||| ||||||||||||||||||||||||
Sbjct  2543  TCAAAGTGAATTTGGGCTTTTAGTTTAGTCAGCAAATCTCTTCCTAGCAGAGGATAGGGG  2484

Query  3378  CAGTCTGGTACATGGAGGAAAGAGTGGGTGACCTTACCGGTAGCTAGATGCACTTTGCGA  3437
             || |||||||||||||||||||| ||||||||||||||||| ||||| ||||||  ||||
Sbjct  2483  CAATCTGGTACATGGAGGAAAGAATGGGTGACCTTACCGGTGGCTAGGTGCACTCGGCGA  2424

Query  3438  TCCGTGGTCCAGCGATACCGCTTTCCTCCAGTAGCCCCTTGGACCCAGGCAGACTTGTCA  3497
             ||||||||||||||||||||||| ||||||||||||||||||||||||||||||||||||
Sbjct  2423  TCCGTGGTCCAGCGATACCGCTTCCCTCCAGTAGCCCCTTGGACCCAGGCAGACTTGTCA  2364

Query  3498  CTTAGGGGTCCAGGATTTTGGGTCAGCACGGAGTGTTGGGCCCCAGTATCTACCAGGAAG  3557
             |||||||||||||||||||||||||||||||||||||||||||||||||| || ||||||
Sbjct  2363  CTTAGGGGTCCAGGATTTTGGGTCAGCACGGAGTGTTGGGCCCCAGTATCCACTAGGAAG  2304

Query  3558  GTGACGGGTTGCCCCCCGACTTTGAGGGTTATCCTGGGTTCAggggggggCTCCTGACCC  3617
             ||||||||||||||||||||| ||||||||||||||||||||||||||||||||||||||
Sbjct  2303  GTGACGGGTTGCCCCCCGACTCTGAGGGTTATCCTGGGTTCAGGGGGGGGCTCCTGACCC  2244

Query  3618  TGACCTCCCTAGTCACCTAAGGTCAGGAGGGAGGTCTGGGGCCTCGGTCCTCGGGGCCCT  3677
             ||||||||||| ||  |||||||||||||||||| |||||| |  ||||| ||||| |||
Sbjct  2243  TGACCTCCCTAATCGTCTAAGGTCAGGAGGGAGGCCTGGGGTCGTGGTCCCCGGGGTCCT  2184

Query  3678  CGTGGCTTCTTTGGGCAGTCCTTAGCCCAGTGTCCCTTTTCTTTGCAGTAGGCGCATTGA  3737
             | ||||||||| ||||| ||  ||||||| ||||||||||||||||||||||| || || 
Sbjct  2183  CTTGGCTTCTTGGGGCAATCTCTAGCCCAATGTCCCTTTTCTTTGCAGTAGGCACACTGG  2124

Query  3738  TCCTTATCAAGTTGGGGCCTCTTCCGCTCTCCCCCCTGTCTATCCTGTCTCTGACCAATA  3797
             || |  || |||||||||||| | |||||||| |||||||||||||||||||| ||  ||
Sbjct  2123  TCGTGGTCGAGTTGGGGCCTCCTTCGCTCTCCTCCCTGTCTATCCTGTCTCTGCCCGCTA  2064

Query  3798  ACTACAGTGGCCAAGAGCTTGCTCATCTCTCTATGTCTTCTGCGGTCcctttctttctct  3857
             || ||||| ||||  | ||| ||||| ||||||||||||||||||||||| || ||||||
Sbjct  2063  ACGACAGTAGCCAGCAACTTACTCATTTCTCTATGTCTTCTGCGGTCCCTCTCCTTCTCT  2004

Query  3858  ttctgctcatcctctgccctacggcgttcttctttttcctctgtttctctcctgatacgt  3917
              ||||| ||||||||||||||||||||||||| |||||||||||||||||||| ||||||
Sbjct  2003  CTCTGCACATCCTCTGCCCTACGGCGTTCTTCCTTTTCCTCTGTTTCTCTCCTAATACGT  1944

Query  3918  tcctctctttcttccggggtttctcgtttATTAAAGATCTTTTCAGCTTCCCTCACTAAG  3977
             ||||||||||||||||||||||||||||||||||||||||||||||||||||||||||||
Sbjct  1943  TCCTCTCTTTCTTCCGGGGTTTCTCGTTTATTAAAGATCTTTTCAGCTTCCCTCACTAAG  1884

Query  3978  TCTCCTAAGGTCTTGCTCTTTAAATCTTCTAACCGCTCTAACTTTCGCCCGATATCCGGG  4037
             |||||||||||||| ||||| |||||||||||||||||||||||||||||||||||||||
Sbjct  1883  TCTCCTAAGGTCTTACTCTTCAAATCTTCTAACCGCTCTAACTTTCGCCCGATATCCGGG  1824

Query  4038  GCAGACTGCCAGATGAATGACATAGACACATTGGTTTCTTGCCCTGGGTCCTCAGGGTCA  4097
             || |||||||||||||||||||| | ||||||||||||||||||||||||||||||||||
Sbjct  1823  GCGGACTGCCAGATGAATGACATGGCCACATTGGTTTCTTGCCCTGGGTCCTCAGGGTCA  1764

Query  4098  TAAGGAGTGTACCTGCGATAGGCCTCCTTGAGTCTCTCTAAAAAGGCTGAGGGAGACTCA  4157
             ||||||||||| ||||||||||||||||||||||||||||||||||||||||||||||||
Sbjct  1763  TAAGGAGTGTATCTGCGATAGGCCTCCTTGAGTCTCTCTAAAAAGGCTGAGGGAGACTCA  1704

Query  4158  TTAGGTCCCTGGGTTATCCCTTTTACCTTGGCCAAATTGGTGGGGCTTCTGCCCGCGTTT  4217
             ||||||||||||||||||||||||||||||||||||||||||||||||||||||||||||
Sbjct  1703  TTAGGTCCCTGGGTTATCCCTTTTACCTTGGCCAAATTGGTGGGGCTTCTGCCCGCGTTT  1644

Query  4218  TGGAGACCCGCTAAGAGCAACTGGCGATAGAGGACTAGGTGGTTCCTACCTTCTGTAGTG  4277
             ||||||||||||| |||||||||||||||| ||||||||||||||||||||  |   |||
Sbjct  1643  TGGAGACCCGCTAGGAGCAACTGGCGATAGTGGACTAGGTGGTTCCTACCTCGTTGGGTG  1584

Query  4278  GTGTAATCCCAACCGGGGCGTTCAAGGGGAAAAGCAGCATTGACTTCATTAGGCAACTGA  4337
              |||| |||||  |||| ||||| | |||||||||| |||| |  ||||| |||| ||||
Sbjct  1583  TTGTAGTCCCAGTCGGGACGTTCCAAGGGAAAAGCATCATTAATGTCATTGGGCAGCTGA  1524

Query  4338  GTGGGGCGTCCATCATTGCCCCGGACTGCCTTTCTAGCCTCTAGGAGCACCCGCTGCTTT  4397
             || |||||||| || |  || || || |||||||  |||||||||||||| ||||| |||
Sbjct  1523  GTTGGGCGTCCGTCCTCCCCTCGAACCGCCTTTCGGGCCTCTAGGAGCACTCGCTGTTTT  1464

Query  4398  TCTTCTCCGGTCAGCAGGGTCCCCAACAACTGCTGACAGTCGTCCCAGGTGGGCTGGTGG  4457
             |||||||| |||||||||||||| || | ||| || ||||| ||||| |||||||| || 
Sbjct  1463  TCTTCTCCCGTCAGCAGGGTCCCTAATAGCTGTTGGCAGTCATCCCAAGTGGGCTGATGA  1404

Query  4458  GTGATGAGGACGGACTCAATCAAGGCCGTCAATTTACCTGGATCTTCAGAAAAGGAAGGG  4517
             || | ||| |||||||| ||||| || ||||||||| |||| || || || || || |||
Sbjct  1403  GTAAGGAGAACGGACTCGATCAAAGCTGTCAATTTAGCTGGGTCCTCGGAGAAAGAGGGG  1344

Query  4518  TTATTATTTTTCCAATTATATAAGTCAGAGGAGGAAAACGGCCAGTACTGAAGCTGGCCA  4577
             || ||||||||||| ||||| | ||||||||||||||| |||||||| |||  ||| |||
Sbjct  1343  TTGTTATTTTTCCAGTTATAGAGGTCAGAGGAGGAAAATGGCCAGTATTGATACTGTCCA  1284

Query  4578  TCTCCCCCCATGCGGAGTGGGAATGCCTGGGAGATGATGGAGTCCGCTGCGGGAGGGTCT  4637
             |  || |||| ||| || ||||| ||||| ||| |  | || |||||  |||| || |||
Sbjct  1283  TTCCCTCCCAGGCGAAGGGGGAACGCCTGAGAGGTAGTAGAATCCGCCACGGGGGGTTCT  1224

Query  4638  CTCCTTCCCCGCAGTCGAGACACCATGGGAGAAggg---ggggAAACCTCGGAGGTGGTG  4694
              | ||||||||||| || || ||||| || ||||||   ||||   | ||    || | |
Sbjct  1223  TTTCTTCCCCGCAGGCGGGATACCATTGGGGAAGGGTCAGGGGCTCCTTC---TGTAGGG  1167

Query  4695  GCCGCCTCTTC---TTCGTCGTTCTCCCTGGCAGAGGAGGAGGG---TTGTGCTCTGTAC  4748
             ||| | ||| |    ||| ||||   || | |||  ||||  ||   | |  | | ||| 
Sbjct  1166  GCCACTTCTCCGCTATCGCCGTT---CCCGTCAGGAGAGGGTGGCCCTGGGTCCCGGTAA  1110

Query  4749  GGCGGGGGGTCCTCTGTGAGAAGGTCAATGAGAGGTCCGCCGCTATCAGGGAGAACCTGG  4808
             ||||| |||||||| ||||| || |||||||| ||||| ||||||||||| || || || 
Sbjct  1109  GGCGGAGGGTCCTCCGTGAGTAGATCAATGAGTGGTCCTCCGCTATCAGGAAGGACTTGA  1050

Query  4809  GGCTTAGGAGGTTTGGACTTTATAGAGGGGGTAAGGGCAGGGTAAAGGGCAGATCGGGAC  4868
             ||| |   ||||||||  |||| ||  |  || || || || || ||||  ||  ||| |
Sbjct  1049  GGCCT---AGGTTTGGTGTTTAAAGGAGAAGTGAGAGCCGGATAGAGGGAGGACTGGGGC  993

Query  4869  GGAGGTTGCG-CAGAAGGACCGGGCGGGAGGACGGGAGCTG--TCGGCAAGGGA----GG  4921
             || ||| | |   |  ||  | || |||||   ||| ||||    || ||| ||    ||
Sbjct  992   GG-GGTCGAGAGTGGGGGTTCAGGTGGGAGAGAGGGGGCTGAAGGGGGAAGAGAGAGGGG  934

Query  4922  AGGTTTAGGAGAAACAAACGGTTTGACCCACGGAGGGGGGTCATAGGCAAGTGCCTCCCA  4981
             |||||||||    || || ||| ||||||| |||||||||||    || |  || |||||
Sbjct  933   AGGTTTAGGGTGCACGAAGGGTCTGACCCAGGGAGGGGGGTCTACTGCTATAGCTTCCCA  874

Query  4982  GGTAACGATATATGGGACCTGATCCGGGTGTCCGTGGGGACCAGGACAAAACACTCTAGA  5041
             ||| ||||| || |||||||||||||| ||||| || || |||||  | || || || ||
Sbjct  873   GGTCACGATGTAGGGGACCTGATCCGGATGTCCATGTGGGCCAGGTGAGAAGAC-CTTGA  815

Query  5042  -CTTAACCTGAGAGATAATACTTAAATTGAAAGTACCATCCTGAGGCCATCCTACATTGA  5100
              ||||||||| |  |||||   |   || ||||| || ||  | |||||||| || ||||
Sbjct  814   TCTTAACCTGTGTAATAATGTCTGGGTTAAAAGTGCCGTCTCGTGGCCATCCGACGTTGA  755

Query  5101  AAGTTGGCCATTCGGCGGAACAGAAGGTAATCCAGCGCCTCTTCCTGACATCCACAGACT  5160
             | ||||||||||| || || ||||| |||| ||||||||| || || || || || ||| 
Sbjct  754   AGGTTGGCCATTCTGCAGAGCAGAATGTAACCCAGCGCCTTTTTCTAACCTCTACCGACA  695

Query  5161  GGTTGGATGCAATGCGCTGGACATCTCCCCAGTGCTGCAAGGTTAGACTCAGAGGGGTAG  5220
             |||||   ||  | || | ||||||   |||||| |  || || | ||| |  ||||| |
Sbjct  694   GGTTGTGGGCTGTCCGTTCGACATCCTTCCAGTGGTCTAAAGTCAAACTTAAGGGGGTGG  635

Query  5221  TTACGGTCTGTCCCATGATCTTGAAAACACTTAAAGACAGAAAAA-ACTAACGAAGA-AC  5278
             | || | ||| |||||| | |      ||   ||| ||||||||| | | |   ||| ||
Sbjct  634   TAACAGCCTGGCCCATGTTTT------CAGACAAATACAGAAAAACAGTCAAACAGAGAC  581

Query  5279  AAAAGAGCA-----ATAAAACAAATCAGACGCGCAGCGCGGTTTCGGCGTAAAACCGAAA  5333
             || | || |      |  | || |  |||||||| |||||| |||||    |||||||||
Sbjct  580   AACACAGAACGATGCTGCAGCAGACAAGACGCGCGGCGCGGCTTCGGTTCCAAACCGAAA  521

Query  5334  GCAAAAATCCAGACGGGGGCGGGAAGTGTCTCTG-TCTCTCGTCCCCCAACAAAGCCACG  5392
             |||||||  ||||||||||||| ||  || |  |  |||| ||| || | || | |||| 
Sbjct  520   GCAAAAACTCAGACGGGGGCGGAAACCGTTTTAGCCCTCT-GTCTCCTACCAGAACCACA  462

Query  5393  TAC---------AGTGGCGGAGCTCCAAAAAGTCCGA----CTCGGGTAGGTTAACTGAT  5439
             |||         |  || || || ||||| ||||| |     |||||  ||||    || 
Sbjct  461   TACCCCTCCTCTAAGGGGGGTGCACCAAAGAGTCCAAAACGATCGGGATGGTT---GGAC  405

Query  5440  ACAGAATGGGCCACAAAACGGGCCCCCGAAGCCGCTGGGACGTCTCCCAGGGGCTGCGGC  5499
              | |   |||||||||||  ||||||||||| | ||||||||||||||| ||| ||||||
Sbjct  404   TCTGGCCGGGCCACAAAAATGGCCCCCGAAGTCCCTGGGACGTCTCCCA-GGGTTGCGGC  346

Query  5500  CGGGAAT-ACGAACTCGTCAGTTCTTCCGCGGAACCGCCAGATACAGATCTAGTTAGCCA  5558
             ||||  |  |||||||||||||||  || |||| |||||||||||  |||||||  ||||
Sbjct  345   CGGGTGTCTCGAACTCGTCAGTTCCACCACGGATCCGCCAGATACCAATCTAGTCGGCCA  286

Query  5559  ACTAGTACAGACGCAGGCGCAAACATTAGATGCCGGCACAAACACGCACGGAGACAGAGA  5618
             |||||||||||| |||||||| | | |  ||       |||| || || ||| | |  ||
Sbjct  285   ACTAGTACAGACACAGGCGCATAAAATCAAT-------CAAAGACACA-GGACA-ATGGA  235

Query  5619  CAGACACGAAACGACCGCTGGCCAGCTTACCTCCCGGCGG-GGGTCGGTGGTCCCTGGGC  5677
             |||||||  ||| |  ||||||||||||||||||||| || |||||||||||||||||||
Sbjct  234   CAGACACAGAACAATTGCTGGCCAGCTTACCTCCCGGTGGTGGGTCGGTGGTCCCTGGGC  175

Query  5678  AGGGGTCTCCTGATCTCGGTGGAACCTCCAAATGAAAGACCCCCCAGGTGGGCAGTCAAT  5737
             |||||||||| |||| |||  || || ||||||||||||||||| ||  ||| |||||||
Sbjct  174   AGGGGTCTCCAGATCCCGGACGAGCCCCCAAATGAAAGACCCCCGAGACGGGTAGTCAAT  115

Query  5738  CAATCTGAGGAGACCCTCCCAAGGATCAGCGAGTCCACGATTCGGATGTAAACAGCAAGA  5797
             || |||||||||||||||||||||| ||||||| |||||| |||||||  ||||||||||
Sbjct  114   CACTCTGAGGAGACCCTCCCAAGGAACAGCGAGACCACGAGTCGGATG-CAACAGCAAGA  56

Query  5798  GGCTTTATTGGGAACACGGGTACCCGGGCGACTCAGTCTATCGGAGGACTGGCGC  5852
             || ||||||||  ||||||||||||||||||||||||||||||||||||||||||
Sbjct  55    GGATTTATTGGATACACGGGTACCCGGGCGACTCAGTCTATCGGAGGACTGGCGC  1


 Score = 221 bits (244),  Expect = 2e-55
 Identities = 215/275 (78%), Gaps = 9/275 (3%)
 Strand=Plus/Minus

Query  6379  TGGTACTTTTTCATGCCTTGCAAAATGGCGTTACTGCAGCTAGCTTGCTAAGCCTTATGG  6438
             ||||| |||| |||||||||||||||||||||||||| |||| |  |||||||  | |||
Sbjct  7915  TGGTATTTTTCCATGCCTTGCAAAATGGCGTTACTGCGGCTATCAGGCTAAGCAATTTGG  7856

Query  6439  TGGGGTCTTTCATTCCCCCCTCTTTCTGGAAACTGAATAAAATCTTTTATTCACGTGATT  6498
             ||||||||||||||||||||| |||||||||||| |||||||||||||||| |  |  | 
Sbjct  7855  TGGGGTCTTTCATTCCCCCCTTTTTCTGGAAACTAAATAAAATCTTTTATTTA--TTGTG  7798

Query  6499  CCACTTCTTCTGGACCTATTGATTTGAGTTGGTGATACTGTTGGGTCAGAATCAGGGCCT  6558
              | | | ||      ||| || ||| || ||||| || ||||| ||||| |  |  ||||
Sbjct  7797  GCTCGTATT------CTAGTGGTTTTAGCTGGTGGTATTGTTGAGTCAGGACTAAAGCCT  7744

Query  6559  GTACTACTGAAATTCTGTCTTTTACAAACTGGACCAAGCGGTTGAGAATACAGGGTCCGA  6618
             | |||||||| || |||||||| ||||| || || || || || ||||| |||||||| |
Sbjct  7743  GGACTACTGAGATCCTGTCTTTAACAAATTGAACTAATCGATTAAGAATGCAGGGTCCAA  7684

Query  6619  AGAGTAGGATTAATAAGAGTATTATCAAGGGGCCC  6653
             | || || |||| || |||||| ||  || |||||
Sbjct  7683  AAAGCAGAATTAGTAGGAGTATAAT-GAGAGGCCC  7650


 Score = 173 bits (191),  Expect = 1e-40
 Identities = 156/195 (80%), Gaps = 6/195 (3%)
 Strand=Plus/Minus

Query  5788  AACAGCAAGAGGCTTTATTGGGAACACGGGTACCCGGGCGACTCAGTCTATCGGAGGACT  5847
             |||||||||||| ||||||||  |||||||||||||||||||||||||||||||||||||
Sbjct  8320  AACAGCAAGAGGATTTATTGGATACACGGGTACCCGGGCGACTCAGTCTATCGGAGGACT  8261

Query  5848  GGCGCGCCGAGTGTGGAGTTTGTACCCTTTTTATAGGGCTAGGGCTGGGGAGCAAAAAGC  5907
             ||||||||||||| || |||   | |  |||||||| |||      ||| ||| | ||||
Sbjct  8260  GGCGCGCCGAGTGAGGGGTTGTGAGCTCTTTTATAGAGCT-----CGGGAAGC-AGAAGC  8207

Query  5908  GCGGTTACAGAAGCGAGAAGCGAGCTGGTTGGTTAGTTCGAATAAGGTTTGGGGTACTTC  5967
             |||   |||||||||||||||  |||| ||||||| ||| |||||||    ||||  || 
Sbjct  8206  GCGCGAACAGAAGCGAGAAGCAGGCTGATTGGTTAATTCAAATAAGGCACAGGGTCATTT  8147

Query  5968  CCGGTCATTTGGGGA  5982
             | |||| || |||||
Sbjct  8146  CAGGTCCTTGGGGGA  8132


 Score = 113 bits (124),  Expect = 8e-23
 Identities = 121/157 (77%), Gaps = 5/157 (3%)
 Strand=Plus/Minus

Query  7068  ATCAGGGGGGCCCACGGGTTAATCTTATCTTTAAGGGGTTTTGAGAACGCTGGACCTTCC  7127
             || ||| || ||| ||||| ||||||||||||| ||| |||||||| || || ||   ||
Sbjct  5836  ATTAGGAGGTCCCGCGGGTCAATCTTATCTTTAGGGGATTTTGAGAGCGTTGAACACGCC  5777

Query  7128  ATGTCGGTCCTGATGCTGT-TCCGGCCGGAGGGGTTGTCGCCGCTTTTACGTGAGCGGCG  7186
             |||||| | | |||| ||  ||   || |  | || |  || || |||||||| || |||
Sbjct  5776  ATGTCGATTCCGATGGTGGCTCAATCCTG--GTGTCG--GCAGCCTTTACGTGGGCAGCG  5721

Query  7187  TGGATCCACGCAGCGATGCCGTCTACTTTGAGAGCGG  7223
             ||||||||||| || |||||||| |||||||||||||
Sbjct  5720  TGGATCCACGCTGCAATGCCGTCCACTTTGAGAGCGG  5684


 Score = 59.9 bits (65),  Expect = 2e-06
 Identities = 53/64 (83%), Gaps = 2/64 (3%)
 Strand=Plus/Minus

Query  6236  ACCATCTGTTCTTGGCCCTGAGCCGGGGCCCAGG-TGCTTGACCACCGATATCCTGTTCG  6294
             |||||||||||||||||| | ||||||||| |   ||||  ||| | ||||||||||| |
Sbjct  8033  ACCATCTGTTCTTGGCCCCGGGCCGGGGCCGAAACTGCTC-ACCGCAGATATCCTGTTTG  7975

Query  6295  GCCC  6298
             ||||
Sbjct  7974  GCCC  7971


 Score = 54.5 bits (59),  Expect = 7e-05
 Identities = 46/57 (81%), Gaps = 0/57 (0%)
 Strand=Plus/Minus

Query  6209  CTGTTGCTGGTTCCGCTTTATCTGAGAACCATCTGTTCTTGGCCCTGAGCCGGGGCC  6265
             ||| ||  ||||  ||  |||||| | |||||||||||||||||| | |||||||||
Sbjct  8101  CTGCTGAGGGTTGGGCCATATCTGGGGACCATCTGTTCTTGGCCCCGGGCCGGGGCC  8045


 Score = 50.0 bits (54),  Expect = 8e-04
 Identities = 51/67 (76%), Gaps = 0/67 (0%)
 Strand=Plus/Minus

Query  6692  GTCCCATGATGATGATGGCTTCCAGTATGCCTGTCCAGTGGTCTCACAGCCCCATTTGCC  6751
             |||||| || || || |||||||||||| |    || || ||||| ||||||||   | |
Sbjct  6359  GTCCCAAGAAGAGGAGGGCTTCCAGTATACTCTACCGGTTGTCTCGCAGCCCCAAGAGGC  6300

Query  6752  ACAGTAG  6758
             |||||||
Sbjct  6299  ACAGTAG  6293


>NC_001500.1 Spleen focus-forming virus, complete genome
Length=6296

 Score = 2180 bits (2417),  Expect = 0.0
 Identities = 1747/2094 (83%), Gaps = 59/2094 (3%)
 Strand=Plus/Minus

Query  3920  ctctctttcttccggggtttctcgtttATTAAAGATCTTTTCAGCTTCCCTCACTAAGTC  3979
             ||||||||||||||||||||||| |||||||||||||| |||||||||||||||||||||
Sbjct  2313  CTCTCTTTCTTCCGGGGTTTCTCATTTATTAAAGATCTCTTCAGCTTCCCTCACTAAGTC  2254

Query  3980  TCCTAAGGTCTTGCTCTTTAAATCTTCTAACCGCTCTAACTTTCGCCCGATATCCGGGGC  4039
             ||||||||||||||||||||||||||||||||||||||||||||||||||||||||||||
Sbjct  2253  TCCTAAGGTCTTGCTCTTTAAATCTTCTAACCGCTCTAACTTTCGCCCGATATCCGGGGC  2194

Query  4040  AGACTGCCAGATGAATGACATAGACACATTGGTTTCTTGCCCTGGGTCCTCAGGGTCATA  4099
              |||||||||||||||||||| ||||||||||||||||||||||||||||||||||||||
Sbjct  2193  GGACTGCCAGATGAATGACATGGACACATTGGTTTCTTGCCCTGGGTCCTCAGGGTCATA  2134

Query  4100  AGGAGTGTACCTGCGATAGGCCTCCTTGAGTCTCTCTAAAAAGGCTGAGGGAGACTCATT  4159
             ||||||||| ||||||||||||||||||||||||||||||||||||||||||||||||||
Sbjct  2133  AGGAGTGTATCTGCGATAGGCCTCCTTGAGTCTCTCTAAAAAGGCTGAGGGAGACTCATT  2074

Query  4160  AGGTCCCTGGGTTATCCCTTTTACCTTGGCCAAATTGGTGGGGCTTCTGCCCGCGTTTTG  4219
             ||||||||||||||| ||||||||||||||||||||||||||||||||||||||| | ||
Sbjct  2073  AGGTCCCTGGGTTATTCCTTTTACCTTGGCCAAATTGGTGGGGCTTCTGCCCGCGGTCTG  2014

Query  4220  GAGACCCGCTAAGAGCAACTGGCGATAGAGGACTAGGTGGTTCCTACCTTCTGTAGTGGT  4279
             ||||||||||| |||||||||||||||||| ||||||||||||||||||  |   |||||
Sbjct  2013  GAGACCCGCTAGGAGCAACTGGCGATAGAGAACTAGGTGGTTCCTACCTCTTTGGGTGGT  1954

Query  4280  GTAATCCCAACCGGGGCGTTCAAGGGGAAAAGCAGCATTGACTTCATTAGGCAACTGAGT  4339
             |||||||||| |||| |||||||||||||||||||| |  || || || ||||  || ||
Sbjct  1953  GTAATCCCAATCGGGACGTTCAAGGGGAAAAGCAGCGTCAACCTCGTTGGGCAGTTGGGT  1894

Query  4340  GGGGCGTCCATCATTGCCCCGGACTGCCTTTCTAGCCTCTAGGAGCACCCGCTGCTTTTC  4399
             |||||| ||||| ||||||||||| || ||||  || || ||||||||||||||||| ||
Sbjct  1893  GGGGCGCCCATCGTTGCCCCGGACAGCTTTTCGGGCTTCCAGGAGCACCCGCTGCTTCTC  1834

Query  4400  TTCTCCGGTCAGCAGGGTCCCCAACAACTGCTGACAGTCGTCCCAGGTGGGCTGGTGGGT  4459
              || ||||| ||||| ||||| || || ||||| || || ||||||||||||||||||||
Sbjct  1833  CTCCCCGGTAAGCAGAGTCCCTAATAATTGCTGGCAATCATCCCAGGTGGGCTGGTGGGT  1774

Query  4460  GATGAGGACGGACTCAATCAAGGCCGTCAATTTACCTGGATCTTCAGAAAAGGAAGGGTT  4519
             | ||||||| || |||||||| |  |||| |||||||||||| ||||| |||||||| ||
Sbjct  1773  GGTGAGGACAGATTCAATCAATGTAGTCAGTTTACCTGGATCCTCAGAGAAGGAAGGATT  1714

Query  4520  ATTATTTTTCCAATTATATAAGTCAGAGGAGGAAAACGGCCAGTACTGAAGCTGGCCATC  4579
             |||||||||||| |||||||  |||||||||||||||||||||||||| | ||| |||| 
Sbjct  1713  ATTATTTTTCCAGTTATATAGATCAGAGGAGGAAAACGGCCAGTACTGCAACTGACCATT  1654

Query  4580  TCCCCCCATGCGGAGTGGGAATGCCTGGGAGATGATGGAGTCCGCTGCGGGAGGG-TCTC  4638
              |||||||  ||||||||||| ||| | ||| || |||| || || ||||| ||| ||||
Sbjct  1653  ACCCCCCAAACGGAGTGGGAAAGCCCGAGAGGTGGTGGAATCTGCCGCGGGGGGGGTCTC  1594

Query  4639  TCCTTCCCCGCAGTCGAGACACCATGGGAGAAgggggggAAACCTCGGAGGTGGTGGCCG  4698
             |  | |||||||| |||||||| |||||||| ||||  | || ||| || |||| ||  |
Sbjct  1593  TTTTGCCCCGCAGGCGAGACACTATGGGAGAGGGGGCAGGAATCTCAGAAGTGGAGGTGG  1534

Query  4699  CCTCTTCTTCGTCGTTCTCCCTGGCAGAGGAGGAGGGT---TGTGCTCTGTACGGCGGGG  4755
             ||||||||  ||||   || | | |||||||||| |||   ||| ||| ||||||||| |
Sbjct  1533  CCTCTTCTCTGTCGCCATCTCCGTCAGAGGAGGACGGTCCCTGTCCTCCGTACGGCGGAG  1474

Query  4756  GGTCCTCTGTGAGAAGGTCAATGAGAGGTCCGCCGCTATCAGGGAGAACCTGGGGCTTAG  4815
             |||| |||| |||||||||| |||||||||||||  ||||  ||||||            
Sbjct  1473  GGTCTTCTGAGAGAAGGTCAGTGAGAGGTCCGCCATTATC--GGAGAA------------  1428

Query  4816  GAGGTTTGGACTTTATAGAGGGGGTAAGGGCAGGGTAAAGGGCAGATCGGGACGGAGGTT  4875
               |||  ||  ||||||||||||||||| |||||||||||||||||||||| ||||||||
Sbjct  1427  --GGTCCGGGTTTTATAGAGGGGGTAAGAGCAGGGTAAAGGGCAGATCGGGGCGGAGGTT  1370

Query  4876  GCGCAGAAGGACCGGGCGGGAGGACGGGAGCTGTCGGCAAGGGAGGAG-GTTTAGGAGAA  4934
             | |  ||||||||||  ||||||| |||||| || ||  |||| |||| |||| ||||| 
Sbjct  1369  GAGTCGAAGGACCGGATGGGAGGATGGGAGCGGTTGGAGAGGG-GGAGAGTTTGGGAGAG  1311

Query  4935  ACAAACGGTTTGACCCACGGAGGGGGGTCATAGGCAAGTGCCTCCCAGGTAACGATATAT  4994
             ||||| ||||| |||||||||||||| ||||||||||  ||||||||||| || ||||||
Sbjct  1310  ACAAAAGGTTTTACCCACGGAGGGGGTTCATAGGCAATAGCCTCCCAGGTGACAATATAT  1251

Query  4995  GGGACCTGATCCGGGTGTCCGTGGGGACCAGGACAAAACACTCTAGACTTAACCTG-AGA  5053
             ||||||||||||||||||||||||||||||||| | |||||  |||| |||||||| |||
Sbjct  1250  GGGACCTGATCCGGGTGTCCGTGGGGACCAGGAGAGAACACCTTAGATTTAACCTGTAGA  1191

Query  5054  GATAATACTTAAATTGAAAGTACCATCCTGAGGCCATCCTACATTGAAAGTTGGCCATTC  5113
              |||||    || || ||||||||||| || ||||| ||||||  |||||||||||| ||
Sbjct  1190  -ATAATGTCCAAGTTAAAAGTACCATCTTGTGGCCACCCTACACCGAAAGTTGGCCACTC  1132

Query  5114  GGCGGAACAGAAGGTAATCCAGCGCCTCTTCCTGACATCCACAGACTGGTTGGATGCAAT  5173
             ||| || |||||||| | |||||| |||||| ||||||| || ||||| ||||| ||  |
Sbjct  1131  GGCAGAGCAGAAGGTGACCCAGCGTCTCTTCTTGACATCTACGGACTGATTGGACGCGGT  1072

Query  5174  GCGCTGGACATCTCCCCAGTGCTGCAAGGTTAGACTCAGAGGGGTAGTTACGGTCTGTCC  5233
             ||||||||||||  ||||||| |  | ||| |||||||||||||| ||||||||||||||
Sbjct  1071  GCGCTGGACATCCTCCCAGTGTTCTAGGGTCAGACTCAGAGGGGTGGTTACGGTCTGTCC  1012

Query  5234  CATGATCTTGAAAACACTTAAAGAC-AGAAAAAACTAACGAAGAACAAAAGAGCAATAAA  5292
             |||| | ||  || |  |  || || | ||  |||  || || ||||||| |  | | | 
Sbjct  1011  CATGTTTTTAGAAGCGGTCCAAAACAATAACGAACAGACAAATAACAAAACAATACTGAG  952

Query  5293  ACAAATCAGACGCGCAGCGCGGTTTCGGCGTAAAACCGAAAGCAAAAATCCAGACGGGGG  5352
             ||| |  |||||||| |||||||||||||| |||||||||||||||||| |||| || ||
Sbjct  951   ACAGACAAGACGCGCGGCGCGGTTTCGGCGAAAAACCGAAAGCAAAAATTCAGATGGAGG  892

Query  5353  CGGGAAGTGTCTCTGTCTCTCGTCCCCCAACAAAGCCACGT---------ACAGTGGCGG  5403
             |||  || |  |    ||| |||| || || |   ||||||         |||  || ||
Sbjct  891   CGGCGAGGGCTTGGACCTCCCGTCTCCTAAGAGGACCACGTACCCCTCCGACAAAGGAGG  832

Query  5404  AGCTCCAAAAAGTCCGACTCGGGTAGGTTAACT--GA--TACAGAATGGGCCACAAAACG  5459
              || ||||| ||||||| ||||  |||   |||  ||  ||| || ||||||||  | ||
Sbjct  831   GGCCCCAAATAGTCCGAATCGGTCAGG---ACTCGGACTTACTGATTGGGCCACCCAGCG  775

Query  5460  GGCCCCCGAAGCCGCTGGGACGTCTCCCAGGGGCTGCGGCCGGGAATACGAACTCGTCAG  5519
             ||||||||| ||| ||| ||||||||||| ||||||||| ||||||||||||||||||||
Sbjct  774   GGCCCCCGATGCCTCTGAGACGTCTCCCA-GGGCTGCGGTCGGGAATACGAACTCGTCAG  716

Query  5520  TTCTTCCGCGGAACCGCCAGATACAGATCTAGTTAGCCAACTAGTA------CAGACGCA  5573
             ||||||| ||||||||||||||||||||||||||||| ||||||||      ||||||||
Sbjct  715   TTCTTCCACGGAACCGCCAGATACAGATCTAGTTAGCTAACTAGTACAGAACCAGACGCA  656

Query  5574  GGCGCAAACATTAGATGCCGG----CACAAACACGCACGGAGACAGAGACAGACACGAAA  5629
             |||||||| | || || ||||    |||| |||| |||  |||||||||| || || |||
Sbjct  655   GGCGCAAAAAGTAAATACCGGTACACACACACACACACAAAGACAGAGACGGAGACAAAA  596

Query  5630  CGACCGCTGGCCAGCTTACCTCCCGGCGG-GGGTCGGTGGTCCCTGGGCAGGGGTCTCCT  5688
             ||| ||||||||||||||||||||| ||| ||||||||||||||||||| ||||||||| 
Sbjct  595   CGATCGCTGGCCAGCTTACCTCCCGACGGTGGGTCGGTGGTCCCTGGGCGGGGGTCTCCA  536

Query  5689  GATCTCGGTGGAACCTCCAAATGAAAGACCCCCCAGGTGGGCAGTCAATCAATCTGAGGA  5748
              ||| |||  || || ||||||||||||||||| ||||||||||||||||||||||||||
Sbjct  535   AATCCCGGACGAGCCCCCAAATGAAAGACCCCCGAGGTGGGCAGTCAATCAATCTGAGGA  476

Query  5749  GACCCTCCCAAGGATCAGCGAGTCCACGATTCGGATGTAAACAGCAAGAGGCTTTATTGG  5808
             ||||||||||||||||||||||||||||||||||||| || |||||||||||||||||||
Sbjct  475   GACCCTCCCAAGGATCAGCGAGTCCACGATTCGGATGCAATCAGCAAGAGGCTTTATTGG  416

Query  5809  GAACACGGGTACCCGGGCGACTCAGTCTATCGGAGGACTGGCGCGCCGAGTGTGGAGTTT  5868
             |||||||||||||||||||||||||||| ||||||||||||||||||||||| || ||| 
Sbjct  415   GAACACGGGTACCCGGGCGACTCAGTCTGTCGGAGGACTGGCGCGCCGAGTGAGGGGTTG  356

Query  5869  GTACCCTTTTTATAGGGCTAGGGCTGGGGAGCAAAAAGCGCGGTTACAGAAGCGAGAAGC  5928
               | |  |||||||| |||      ||| ||| |||||||||   |||||||||||||||
Sbjct  355   TGAGCTCTTTTATAGAGCT-----CGGGAAGC-AAAAGCGCGCGAACAGAAGCGAGAAGC  302

Query  5929  GAGCTGGTTGGTTAGTTCGAATAAGGTTTGGGGTACTTCCCGGTCATTTGGGGA  5982
             | |||| ||||||| ||| |||||||    ||||  || | |||| || |||||
Sbjct  301   GGGCTGATTGGTTAATTCAAATAAGGCACAGGGTCATTTCAGGTCCTTGGGGGA  248


 Score = 1154 bits (1279),  Expect = 0.0
 Identities = 755/832 (91%), Gaps = 0/832 (0%)
 Strand=Plus/Minus

Query  1     CTTATTAAGATCCCCAGGACTATTAGGGGGCCCCACGGGTTAATCTTATCTTTAAGGGGT  60
             ||||||||||||||||||||||| ||||||||||||||||||||||||||||||||||||
Sbjct  4494  CTTATTAAGATCCCCAGGACTATCAGGGGGCCCCACGGGTTAATCTTATCTTTAAGGGGT  4435

Query  61    TTTGAGAACGCTGGACCTTCCATGTCGGTCCTAATGCTGTTCCGGCCGGAGGAGTTGTCG  120
             |||||||| |||||||||| |||||||||||| |||| |||||||||||||| |||||||
Sbjct  4434  TTTGAGAATGCTGGACCTTTCATGTCGGTCCTGATGCCGTTCCGGCCGGAGGGGTTGTCG  4375

Query  121   CCGCCTTTACGTGAGCGGCGTGTATCCACGCAGAGATGCCGTCTACTTTGAGAGCGGTGG  180
             |||| |||||||||||||||||||||| ||||||||||||||||||||||||||||||||
Sbjct  4374  CCGCTTTTACGTGAGCGGCGTGTATCCCCGCAGAGATGCCGTCTACTTTGAGAGCGGTGG  4315

Query  181   GGGTGGTCAGCAGGACGGTGTAGGGTCCTTTCCAGCGAGGTTCCAAGTTCTTAGTCTGGT  240
             ||||||||||||||||||||||||||||||||||||| ||||| ||||||||||||||||
Sbjct  4314  GGGTGGTCAGCAGGACGGTGTAGGGTCCTTTCCAGCGGGGTTCTAAGTTCTTAGTCTGGT  4255

Query  241   GCCGGCGTACCCACACGGTGTCGCCGACACGGAAGGGGTGTGGTATCACAGGCTGGTCTT  300
             |||||||||||||||||| ||| |||||||||| ||||||||||||||| ||||| ||  
Sbjct  4254  GCCGGCGTACCCACACGGCGTCACCGACACGGAGGGGGTGTGGTATCACTGGCTGATCCA  4195

Query  301   GTTGGTCCTGATAGGCAGCGGCCAGAGGCTTCCAGACCTCTCGTTGTACTGCTTGGAGGG  360
             | ||||||||||| ||||||||||| ||||||||||||||||||||||||||||||||||
Sbjct  4194  GCTGGTCCTGATAAGCAGCGGCCAGTGGCTTCCAGACCTCTCGTTGTACTGCTTGGAGGG  4135

Query  361   CCTGTAAGTGAGCTTGGAGAGAGGGGCTATTAGTAAACTTTGACATTTCAGGATCATGGA  420
             ||||||||||||||||||||||||| |||||||| ||||||||||||||||||||||| |
Sbjct  4134  CCTGTAAGTGAGCTTGGAGAGAGGGACTATTAGTTAACTTTGACATTTCAGGATCATGAA  4075

Query  421   AATTAACAAGGGGCGGGGGCGCCCCATACAGGATTTCATACGGAGTGAGTCCATGGGGGC  480
             |||| |||||||||||||| ||||||||||| |||||||||||||| |||||||||||||
Sbjct  4074  AATTGACAAGGGGCGGGGGTGCCCCATACAGAATTTCATACGGAGTAAGTCCATGGGGGC  4015

Query  481   CCGGAGTGTTGCGGGCTCGGTAGAGGGCCAAGGGAAGTAGGAGTACCCAGTCTCTAGTGC  540
             ||||||| || ||||||||||||||||||| ||| |||||||||||||||||||||||||
Sbjct  4014  CCGGAGTATTCCGGGCTCGGTAGAGGGCCAGGGGGAGTAGGAGTACCCAGTCTCTAGTGC  3955

Query  541   CAGTTGCAAGCGTTAATTTGGTCAAAGTCTCCTTGATTGTCCTATTCATTCTTTCTACCT  600
             ||| ||||||||||||||| || |||||||||||||| || ||||| ||| | |||||||
Sbjct  3954  CAGCTGCAAGCGTTAATTTAGTTAAAGTCTCCTTGATGGTTCTATTTATTTTCTCTACCT  3895

Query  601   GACCTGAACTCTGGGGTCTGTAAGCACAATGTAGTTTCCAATCAATCCCCAGTAGCTTGG  660
             |||||||||||||||||||||| |||||||||||||||||||||| ||||| ||  | ||
Sbjct  3894  GACCTGAACTCTGGGGTCTGTATGCACAATGTAGTTTCCAATCAACCCCCAATAAATCGG  3835

Query  661   CCACCGACTGACTTACCTGGGAGACGAAGGCAGGCCCATTATCAGTCCCCAATACTTGGG  720
             | || | | ||||||||| ||||||||||||||||||||| || || |||||||| || |
Sbjct  3834  CTACTGTCAGACTTACCTTGGAGACGAAGGCAGGCCCATTGTCGGTTCCCAATACCTGTG  3775

Query  721   GCATTCCAAACCTTGGAAATATTTCTTCTAGAAGCTTTTTGGTCACAACTTTGGCAGTCT  780
             |||| || || || || || ||||||||||| ||||| ||||| |||||||||||||| |
Sbjct  3774  GCATGCCGAATCTGGGGAAGATTTCTTCTAGTAGCTTCTTGGTTACAACTTTGGCAGTTT  3715

Query  781   CATGCTTGGTTGGGAAGGCTTCCACCCAGCCAGAGAACGTGTCCACAAACAC  832
             | | ||||||||||||  |||  | ||| |||||||| ||||| || || ||
Sbjct  3714  CTTTCTTGGTTGGGAAAACTTTTATCCATCCAGAGAAAGTGTCTACGAAAAC  3663


 Score = 926 bits (1026),  Expect = 0.0
 Identities = 552/578 (96%), Gaps = 0/578 (0%)
 Strand=Plus/Minus

Query  6646  AGGGGCCCTGATTCCGAGGGGTGTTTCCTCGCTTAAGGGAAATAAGGTCCCATGATGATG  6705
             |||||||| ||| |  ||| ||||||||||||||||||||||| ||||||||||||||||
Sbjct  4895  AGGGGCCCCGATCCTTAGGAGTGTTTCCTCGCTTAAGGGAAATTAGGTCCCATGATGATG  4836

Query  6706  ATGGCTTCCAGTATGCCTGTCCAGTGGTCTCACAGCCCCATTTGCCACAGTAGCCCTCTC  6765
             ||||||||||||||||||||||||||||||||||||||||||||||||||||||||||||
Sbjct  4835  ATGGCTTCCAGTATGCCTGTCCAGTGGTCTCACAGCCCCATTTGCCACAGTAGCCCTCTC  4776

Query  6766  TCGGCCCTCCACACCCTGTTGGTACAGTATGCCCGGGGCAAACATAGAAGTCAAATGTTC  6825
             ||||||||||||||||||||||||||||||||||||||||||||||||||||||||||||
Sbjct  4775  TCGGCCCTCCACACCCTGTTGGTACAGTATGCCCGGGGCAAACATAGAAGTCAAATGTTC  4716

Query  6826  TTGCCCTTTTTCTTCCCCCGGGAGTGCGACACCCGAGTCCAGTCTCATCCCAGTCGTCCC  6885
             |||||||||||||||||||||||||||||||| | ||||||||||||||||| |||||||
Sbjct  4715  TTGCCCTTTTTCTTCCCCCGGGAGTGCGACACTCAAGTCCAGTCTCATCCCAATCGTCCC  4656

Query  6886  CTATTAAATCGCACAAGTCAAAGTACAGTTTGGGAAAGGCATCGGTCATTGTCCCCAGGA  6945
             ||||||||||||||||||| |||| |||  | ||||||||||| ||||||||||||||||
Sbjct  4655  CTATTAAATCGCACAAGTCGAAGTGCAGCATAGGAAAGGCATCTGTCATTGTCCCCAGGA  4596

Query  6946  GGGAGGTAGCATTAGCTGTTTGTCCTGTCATTAAGTTGGTAACTCTCCAAGTAACATTGA  7005
             |||||||||| |||||||||||||||||||||| ||||||||||||||||||||||||||
Sbjct  4595  GGGAGGTAGCGTTAGCTGTTTGTCCTGTCATTAGGTTGGTAACTCTCCAAGTAACATTGA  4536

Query  7006  AGACCTGATGAGGGCTGTCATGTGGTACTGATACTCCTGCCCTTATTAAGATCCCCAGGA  7065
             ||||||| ||||||||||||||| ||||||||||||||||||||||||||||||||||||
Sbjct  4535  AGACCTGGTGAGGGCTGTCATGTTGTACTGATACTCCTGCCCTTATTAAGATCCCCAGGA  4476

Query  7066  CTATCAGGGGGGCCCACGGGTTAATCTTATCTTTAAGGGGTTTTGAGAACGCTGGACCTT  7125
             ||||||||||| ||||||||||||||||||||||||||||||||||||| ||||||||||
Sbjct  4475  CTATCAGGGGGCCCCACGGGTTAATCTTATCTTTAAGGGGTTTTGAGAATGCTGGACCTT  4416

Query  7126  CCATGTCGGTCCTGATGCTGTTCCGGCCGGAGGGGTTGTCGCCGCTTTTACGTGAGCGGC  7185
              ||||||||||||||||| |||||||||||||||||||||||||||||||||||||||||
Sbjct  4415  TCATGTCGGTCCTGATGCCGTTCCGGCCGGAGGGGTTGTCGCCGCTTTTACGTGAGCGGC  4356

Query  7186  GTGGATCCACGCAGCGATGCCGTCTACTTTGAGAGCGG  7223
             ||| |||| ||||| |||||||||||||||||||||||
Sbjct  4355  GTGTATCCCCGCAGAGATGCCGTCTACTTTGAGAGCGG  4318


 Score = 815 bits (903),  Expect = 0.0
 Identities = 510/549 (93%), Gaps = 0/549 (0%)
 Strand=Plus/Minus

Query  2153  GTCGACAAAGAGTTCAAAGGGCTTAGTCAAATCTGGCAACCCCAGGGCTGGGGCAGTTAG  2212
             ||| ||||| ||||| |||||||||||||| ||||| || |||||||| |||||||||| 
Sbjct  3298  GTCAACAAAAAGTTCGAAGGGCTTAGTCAAGTCTGGTAATCCCAGGGCAGGGGCAGTTAA  3239

Query  2213  AAGAGCCTGTTTGATTTCTTGATAGGCCTTTTGCTGGTCTGGGCCCCAATTAAACAGAGT  2272
              |||||||| ||||| ||||| |||||||||||||||||||||||||| |||||||||||
Sbjct  3238  GAGAGCCTGCTTGATCTCTTGGTAGGCCTTTTGCTGGTCTGGGCCCCATTTAAACAGAGT  3179

Query  2273  CCCCGTTTTGGTGAGAGGGTACAAGGGGGCTGCCATTTCTGCAAACCCAGGGATCCAGAG  2332
             |||||||||||||||||||||||||||||||||||||||||||||||| |||||||||||
Sbjct  3178  CCCCGTTTTGGTGAGAGGGTACAAGGGGGCTGCCATTTCTGCAAACCCGGGGATCCAGAG  3119

Query  2333  GCGACAGAAGCCTGCCGTCCCTAGGAACTCCCTTAGTTGTCGAGGGGTCTTCGGAGTAGG  2392
             ||||||||||||||||||||||||||||||||||||||||||||||||||| ||||||||
Sbjct  3118  GCGACAGAAGCCTGCCGTCCCTAGGAACTCCCTTAGTTGTCGAGGGGTCTTTGGAGTAGG  3059

Query  2393  CTGCCCCATCACAGTCTCTTTTCTGGCCTCAGTCAGCCATCTCTGACCCTCTTTTAGGAG  2452
             ||||||||||||||||||||||||||||||||||||||||| ||||||||||||||| ||
Sbjct  3058  CTGCCCCATCACAGTCTCTTTTCTGGCCTCAGTCAGCCATCCCTGACCCTCTTTTAGAAG  2999

Query  2453  ATACCCCAGATACTTGACCTGTTTCTGGCAAAGTTGGGCTTTCTTGGCCGAGGCCCGATA  2512
             |||||||||||||||||||||||||||||||  |||||||||||||||||||||||||||
Sbjct  2998  ATACCCCAGATACTTGACCTGTTTCTGGCAATTTTGGGCTTTCTTGGCCGAGGCCCGATA  2939

Query  2513  CCCGAGGTTTCCTAGGGTTAGTAACAGGGCCCGAGTACCTTGTTGGCAGTCGAGCTCAGA  2572
              |||||||  ||||||||| ||||||||||||| ||||||||||| ||||| ||||||||
Sbjct  2938  TCCGAGGTCCCCTAGGGTTTGTAACAGGGCCCGCGTACCTTGTTGACAGTCAAGCTCAGA  2879

Query  2573  AGTGGCGGCCAGTAGTATGTCATCCACGTACTGTAGCAGGATCAAGTCTGGGTGCTGGAT  2632
             |||||||||||| |||| |||||| || ||||| |||||||||| |||||||||||||||
Sbjct  2878  AGTGGCGGCCAGCAGTAAGTCATCTACATACTGGAGCAGGATCAGGTCTGGGTGCTGGAT  2819

Query  2633  CCGGAAGTCTGCTAGGTCTCTGTGTAGTGCCTCATCAAACAGGGTGGGACTGTTTTTGAA  2692
             |||||||||||| ||||| ||||| || || | |||||||||||||||||||||||||||
Sbjct  2818  CCGGAAGTCTGCGAGGTCCCTGTGCAGGGCTTTATCAAACAGGGTGGGACTGTTTTTGAA  2759

Query  2693  ACCCTGTGG  2701
             |||| ||||
Sbjct  2758  ACCCGGTGG  2750


 Score = 600 bits (664),  Expect = 2e-169
 Identities = 403/449 (90%), Gaps = 1/449 (0%)
 Strand=Plus/Minus

Query  3414  CCGGTAGCTAGATGCACTTTGCGATCCGTGGTCCAGCGATACCGCTTTCCTCCAGTAGCC  3473
             ||||| ||||| ||||| | ||||||||||||||||||||||||||||| ||||||||||
Sbjct  2756  CCGGTGGCTAGGTGCACCTGGCGATCCGTGGTCCAGCGATACCGCTTTCTTCCAGTAGCC  2697

Query  3474  CCTTGGACCCAGGCAGACTTGTCACTTAGGGGTCCAGGATTTTGGGTCAGCACGGAGTGT  3533
             ||||||||||||||||||||||||||||||||||||||||||||||||||||||||||||
Sbjct  2696  CCTTGGACCCAGGCAGACTTGTCACTTAGGGGTCCAGGATTTTGGGTCAGCACGGAGTGT  2637

Query  3534  TGGGCCCCAGTATCTACCAGGAAGGTGACGGGTTGCCCCCC-GACTTTGAGGGTTATCCT  3592
             |||||||||||||| || ||||||||||||||||||||||| ||||||||||||||||||
Sbjct  2636  TGGGCCCCAGTATCCACTAGGAAGGTGACGGGTTGCCCCCCCGACTTTGAGGGTTATCCT  2577

Query  3593  GGGTTCAggggggggCTCCTGACCCTGACCTCCCTAGTCACCTAAGGTCAGGAGGGAGGT  3652
             |||||||||||||||||||||||||||||||||||| ||  |||||||||||||||||| 
Sbjct  2576  GGGTTCAGGGGGGGGCTCCTGACCCTGACCTCCCTAATCGTCTAAGGTCAGGAGGGAGGC  2517

Query  3653  CTGGGGCCTCGGTCCTCGGGGCCCTCGTGGCTTCTTTGGGCAGTCCTTAGCCCAGTGTCC  3712
             |||||| |  ||||| ||||| |||| ||||||||| ||||| || |||||||| |||||
Sbjct  2516  CTGGGGTCGTGGTCCCCGGGGTCCTCTTGGCTTCTTGGGGCAATCTTTAGCCCAATGTCC  2457

Query  3713  CTTTTCTTTGCAGTAGGCGCATTGATCCTTATCAAGTTGGGGCCTCTTCCGCTCTCCCCC  3772
             |||||||||||||||||| || || || |  || |||||||||||| | |||||||| ||
Sbjct  2456  CTTTTCTTTGCAGTAGGCACACTGGTCGTGGTCGAGTTGGGGCCTCCTTCGCTCTCCTCC  2397

Query  3773  CTGTCTATCCTGTCTCTGACCAATAACTACAGTGGCCAAGAGCTTGCTCATCTCTCTATG  3832
             |||||||||||||||||| ||  |||| ||||  ||||  | ||| ||||| ||||||||
Sbjct  2396  CTGTCTATCCTGTCTCTGCCCGCTAACGACAGCAGCCAGCAACTTACTCATTTCTCTATG  2337

Query  3833  TCTTCTGCGGTCcctttctttctctttct  3861
             ||||||||||||||| || |||||| |||
Sbjct  2336  TCTTCTGCGGTCCCTCTCCTTCTCTCTCT  2308


 Score = 360 bits (398),  Expect = 3e-97
 Identities = 298/364 (82%), Gaps = 0/364 (0%)
 Strand=Plus/Minus

Query  1647  ACCGCTGCTCCAGCCTTACGTTGCCCCTCCTGCAGGAAGCTGCTTCCATCTGTATACCAG  1706
             || |||||||| ||||| || || ||||| ||||||||||||||  ||||||| ||||||
Sbjct  3658  ACTGCTGCTCCGGCCTTGCGCTGTCCCTCTTGCAGGAAGCTGCTCTCATCTGTGTACCAG  3599

Query  1707  GTGTGGTCGGCATTTGGGAGGGGCTGGTCCGTGAGGTCCGGTCTGGTGCCGTGTGTCTCA  1766
             |||||||| || | |||||| ||||||||||| || || ||||| || ||||| |  |||
Sbjct  3598  GTGTGGTCAGCGTCTGGGAGAGGCTGGTCCGTAAGATCTGGTCTAGTTCCGTGGGCTTCA  3539

Query  1767  GCCAAGATCTCGAGGCAGTCGTGGGGGGTCTCTTTTCCCGGCAAGGGGAGCAACGTGGCC  1826
             |||||||| || |||||||| ||  |   | | | | | || |  ||||||| ||| || 
Sbjct  3538  GCCAAGATGTCAAGGCAGTCATGTTGCAGCCCCTCTTCAGGTAGAGGGAGCAGCGTAGCT  3479

Query  1827  GGGTTTAAGGCTACCACCGGTCCGAACTGAACTCGGTCCGTATCTAGGAGCATTGCCTGA  1886
             ||||||| ||  || |  ||||||||||| ||||||||||| || || ||||  ||||| 
Sbjct  3478  GGGTTTAGGGTCACTATTGGTCCGAACTGGACTCGGTCCGTGTCCAGAAGCAGAGCCTGG  3419

Query  1887  TAGTGGGTCATGCGGGCGTTGGATAGCCAGCGGTCAGGGGGTTGCTTGACCAGTGCCTCT  1946
             ||||||||||| ||||||||||| |||||||| |||||||||||| | || |||||||||
Sbjct  3418  TAGTGGGTCATTCGGGCGTTGGAGAGCCAGCGATCAGGGGGTTGCCTAACTAGTGCCTCT  3359

Query  1947  ACTGCATGGGGGGCCAGGATGACTAGCGGCTGTCCCATGGTTAGCTTGCCTGCATCTTTT  2006
             ||||||||||||||||| |||||||| |||||||||||||| |||||||| |  ||||| 
Sbjct  3358  ACTGCATGGGGGGCCAGAATGACTAGTGGCTGTCCCATGGTGAGCTTGCCAGTGTCTTTG  3299

Query  2007  GTCA  2010
             ||||
Sbjct  3298  GTCA  3295


 Score = 318 bits (352),  Expect = 1e-84
 Identities = 235/273 (86%), Gaps = 6/273 (2%)
 Strand=Plus/Minus

Query  5710  TGAAAGACCCCCCAGGTGGGCAGTCAATCAATCTGAGGAGACCCTCCCAAGGATCAGCGA  5769
             |||||||||||| |||||||||||||||||||||||||||||||||||||||||||||||
Sbjct  6296  TGAAAGACCCCCGAGGTGGGCAGTCAATCAATCTGAGGAGACCCTCCCAAGGATCAGCGA  6237

Query  5770  GTCCACGATTCGGATGTAAACAGCAAGAGGCTTTATTGGGAACACGGGTACCCGGGCGAC  5829
             |||||||||||||||| || ||||||||||||||||||||||||||||||||||||||||
Sbjct  6236  GTCCACGATTCGGATGCAATCAGCAAGAGGCTTTATTGGGAACACGGGTACCCGGGCGAC  6177

Query  5830  TCAGTCTATCGGAGGACTGGCGCGCCGAGTGTGGAGTTTGTACCCTTTTTATAGGGCTAG  5889
             ||||||| ||||||||||||||||||||||| || |||   | |  |||||||| |||  
Sbjct  6176  TCAGTCTGTCGGAGGACTGGCGCGCCGAGTGAGGGGTTGTGAGCTCTTTTATAGAGCT--  6119

Query  5890  GGCTGGGGAGCAAAAAGCGCGGTTACAGAAGCGAGAAGCGAGCTGGTTGGTTAGTTCGAA  5949
                 ||| ||| |||||||||   |||||||||||||||| |||| ||||||| ||| ||
Sbjct  6118  ---CGGGAAGC-AAAAGCGCGCGAACAGAAGCGAGAAGCGGGCTGATTGGTTAATTCAAA  6063

Query  5950  TAAGGTTTGGGGTACTTCCCGGTCATTTGGGGA  5982
             |||||    ||||  || | |||| || |||||
Sbjct  6062  TAAGGCACAGGGTCATTTCAGGTCCTTGGGGGA  6030


 Score = 210 bits (232),  Expect = 4e-52
 Identities = 205/263 (78%), Gaps = 11/263 (4%)
 Strand=Plus/Minus

Query  6379  TGGTACTTTTTCATGCCTTGCAAAATGGCGTTACTGCAGCTAGCTTGCTAAGCCTTATGG  6438
             ||||| |||| |||||||||||||||||||||||||| |||| |  |||||||    |||
Sbjct  5854  TGGTATTTTTCCATGCCTTGCAAAATGGCGTTACTGCGGCTATCAGGCTAAGCAACTTGG  5795

Query  6439  TGGGGTCTTTCATTCCCCCCTCTTTCTGGAAACTGAATAAAATCTTTTATTCA-CGTGAT  6497
             ||||||||||||||||||||| |||||||||||| |||||||||||||||| | ||||  
Sbjct  5794  TGGGGTCTTTCATTCCCCCCTTTTTCTGGAAACTAAATAAAATCTTTTATTTATCGTGGC  5735

Query  6498  TCCACTTCTTCTGGACCTATTGATTTGAGTTGGTGATACTGTTGGGTCAGAATCAGGGCC  6557
             ||   ||         ||| || ||| || ||||| || ||||| ||||| |  |  |||
Sbjct  5734  TCGTATT---------CTAGTGGTTTTAGCTGGTGGTATTGTTGAGTCAGGACTAAAGCC  5684

Query  6558  TGTACTACTGAAATTCTGTCTTTTACAAACTGGACCAAGCGGTTGAGAATACAGGGTCC-  6616
             || |||||||| || |||||||| ||||| || || || || || ||||| |||||||| 
Sbjct  5683  TGGACTACTGAGATCCTGTCTTTAACAAATTGAACTAACCGATTAAGAATGCAGGGTCCA  5624

Query  6617  GAAGAGTAGGATTAATAAGAGTA  6639
              || || || |||| || |||||
Sbjct  5623  CAAAAGCAGAATTAGTAGGAGTA  5601


 Score = 86.0 bits (94),  Expect = 1e-14
 Identities = 62/72 (86%), Gaps = 0/72 (0%)
 Strand=Plus/Minus

Query  6379  TGGTACTTTTTCATGCCTTGCAAAATGGCGTTACTGCAGCTAGCTTGCTAAGCCTTATGG  6438
             ||||| |||| |||||||||||||||||||||||||| |||| |  |||||||    |||
Sbjct  72    TGGTATTTTTCCATGCCTTGCAAAATGGCGTTACTGCGGCTATCAGGCTAAGCAACTTGG  13

Query  6439  TGGGGTCTTTCA  6450
             ||||||||||||
Sbjct  12    TGGGGTCTTTCA  1


 Score = 61.7 bits (67),  Expect = 4e-07
 Identities = 66/85 (78%), Gaps = 2/85 (2%)
 Strand=Plus/Minus

Query  6209  CTGTTGCTGGTTCCGCTTTATCTGAGAACCATCTGTTCTTGGCCCTGAGCCGGGGCC-CA  6267
             ||| ||  ||||  ||  |||||| | |||||||||||||||||| | |||||||||  |
Sbjct  217   CTGCTGAGGGTTGGGCCATATCTGGGGACCATCTGTTCTTGGCCCCGGGCCGGGGCCGAA  158

Query  6268  GGTGCTTGACCACCGATATCCTGTT  6292
               ||||| ||| | |||||| ||||
Sbjct  157   ACTGCTT-ACCGCAGATATCTTGTT  134


 Score = 61.7 bits (67),  Expect = 4e-07
 Identities = 66/85 (78%), Gaps = 2/85 (2%)
 Strand=Plus/Minus

Query  6209  CTGTTGCTGGTTCCGCTTTATCTGAGAACCATCTGTTCTTGGCCCTGAGCCGGGGCC-CA  6267
             ||| ||  ||||  ||  |||||| | |||||||||||||||||| | |||||||||  |
Sbjct  5999  CTGCTGAGGGTTGGGCCATATCTGGGGACCATCTGTTCTTGGCCCCGGGCCGGGGCCGAA  5940

Query  6268  GGTGCTTGACCACCGATATCCTGTT  6292
               ||||| ||| | |||||| ||||
Sbjct  5939  ACTGCTT-ACCGCAGATATCTTGTT  5916


>K00021.1 Friend spleen focus-forming virus (proviral), complete 
genome
Length=6296

 Score = 2180 bits (2417),  Expect = 0.0
 Identities = 1747/2094 (83%), Gaps = 59/2094 (3%)
 Strand=Plus/Minus

Query  3920  ctctctttcttccggggtttctcgtttATTAAAGATCTTTTCAGCTTCCCTCACTAAGTC  3979
             ||||||||||||||||||||||| |||||||||||||| |||||||||||||||||||||
Sbjct  2313  CTCTCTTTCTTCCGGGGTTTCTCATTTATTAAAGATCTCTTCAGCTTCCCTCACTAAGTC  2254

Query  3980  TCCTAAGGTCTTGCTCTTTAAATCTTCTAACCGCTCTAACTTTCGCCCGATATCCGGGGC  4039
             ||||||||||||||||||||||||||||||||||||||||||||||||||||||||||||
Sbjct  2253  TCCTAAGGTCTTGCTCTTTAAATCTTCTAACCGCTCTAACTTTCGCCCGATATCCGGGGC  2194

Query  4040  AGACTGCCAGATGAATGACATAGACACATTGGTTTCTTGCCCTGGGTCCTCAGGGTCATA  4099
              |||||||||||||||||||| ||||||||||||||||||||||||||||||||||||||
Sbjct  2193  GGACTGCCAGATGAATGACATGGACACATTGGTTTCTTGCCCTGGGTCCTCAGGGTCATA  2134

Query  4100  AGGAGTGTACCTGCGATAGGCCTCCTTGAGTCTCTCTAAAAAGGCTGAGGGAGACTCATT  4159
             ||||||||| ||||||||||||||||||||||||||||||||||||||||||||||||||
Sbjct  2133  AGGAGTGTATCTGCGATAGGCCTCCTTGAGTCTCTCTAAAAAGGCTGAGGGAGACTCATT  2074

Query  4160  AGGTCCCTGGGTTATCCCTTTTACCTTGGCCAAATTGGTGGGGCTTCTGCCCGCGTTTTG  4219
             ||||||||||||||| ||||||||||||||||||||||||||||||||||||||| | ||
Sbjct  2073  AGGTCCCTGGGTTATTCCTTTTACCTTGGCCAAATTGGTGGGGCTTCTGCCCGCGGTCTG  2014

Query  4220  GAGACCCGCTAAGAGCAACTGGCGATAGAGGACTAGGTGGTTCCTACCTTCTGTAGTGGT  4279
             ||||||||||| |||||||||||||||||| ||||||||||||||||||  |   |||||
Sbjct  2013  GAGACCCGCTAGGAGCAACTGGCGATAGAGAACTAGGTGGTTCCTACCTCTTTGGGTGGT  1954

Query  4280  GTAATCCCAACCGGGGCGTTCAAGGGGAAAAGCAGCATTGACTTCATTAGGCAACTGAGT  4339
             |||||||||| |||| |||||||||||||||||||| |  || || || ||||  || ||
Sbjct  1953  GTAATCCCAATCGGGACGTTCAAGGGGAAAAGCAGCGTCAACCTCGTTGGGCAGTTGGGT  1894

Query  4340  GGGGCGTCCATCATTGCCCCGGACTGCCTTTCTAGCCTCTAGGAGCACCCGCTGCTTTTC  4399
             |||||| ||||| ||||||||||| || ||||  || || ||||||||||||||||| ||
Sbjct  1893  GGGGCGCCCATCGTTGCCCCGGACAGCTTTTCGGGCTTCCAGGAGCACCCGCTGCTTCTC  1834

Query  4400  TTCTCCGGTCAGCAGGGTCCCCAACAACTGCTGACAGTCGTCCCAGGTGGGCTGGTGGGT  4459
              || ||||| ||||| ||||| || || ||||| || || ||||||||||||||||||||
Sbjct  1833  CTCCCCGGTAAGCAGAGTCCCTAATAATTGCTGGCAATCATCCCAGGTGGGCTGGTGGGT  1774

Query  4460  GATGAGGACGGACTCAATCAAGGCCGTCAATTTACCTGGATCTTCAGAAAAGGAAGGGTT  4519
             | ||||||| || |||||||| |  |||| |||||||||||| ||||| |||||||| ||
Sbjct  1773  GGTGAGGACAGATTCAATCAATGTAGTCAGTTTACCTGGATCCTCAGAGAAGGAAGGATT  1714

Query  4520  ATTATTTTTCCAATTATATAAGTCAGAGGAGGAAAACGGCCAGTACTGAAGCTGGCCATC  4579
             |||||||||||| |||||||  |||||||||||||||||||||||||| | ||| |||| 
Sbjct  1713  ATTATTTTTCCAGTTATATAGATCAGAGGAGGAAAACGGCCAGTACTGCAACTGACCATT  1654

Query  4580  TCCCCCCATGCGGAGTGGGAATGCCTGGGAGATGATGGAGTCCGCTGCGGGAGGG-TCTC  4638
              |||||||  ||||||||||| ||| | ||| || |||| || || ||||| ||| ||||
Sbjct  1653  ACCCCCCAAACGGAGTGGGAAAGCCCGAGAGGTGGTGGAATCTGCCGCGGGGGGGGTCTC  1594

Query  4639  TCCTTCCCCGCAGTCGAGACACCATGGGAGAAgggggggAAACCTCGGAGGTGGTGGCCG  4698
             |  | |||||||| |||||||| |||||||| ||||  | || ||| || |||| ||  |
Sbjct  1593  TTTTGCCCCGCAGGCGAGACACTATGGGAGAGGGGGCAGGAATCTCAGAAGTGGAGGTGG  1534

Query  4699  CCTCTTCTTCGTCGTTCTCCCTGGCAGAGGAGGAGGGT---TGTGCTCTGTACGGCGGGG  4755
             ||||||||  ||||   || | | |||||||||| |||   ||| ||| ||||||||| |
Sbjct  1533  CCTCTTCTCTGTCGCCATCTCCGTCAGAGGAGGACGGTCCCTGTCCTCCGTACGGCGGAG  1474

Query  4756  GGTCCTCTGTGAGAAGGTCAATGAGAGGTCCGCCGCTATCAGGGAGAACCTGGGGCTTAG  4815
             |||| |||| |||||||||| |||||||||||||  ||||  ||||||            
Sbjct  1473  GGTCTTCTGAGAGAAGGTCAGTGAGAGGTCCGCCATTATC--GGAGAA------------  1428

Query  4816  GAGGTTTGGACTTTATAGAGGGGGTAAGGGCAGGGTAAAGGGCAGATCGGGACGGAGGTT  4875
               |||  ||  ||||||||||||||||| |||||||||||||||||||||| ||||||||
Sbjct  1427  --GGTCCGGGTTTTATAGAGGGGGTAAGAGCAGGGTAAAGGGCAGATCGGGGCGGAGGTT  1370

Query  4876  GCGCAGAAGGACCGGGCGGGAGGACGGGAGCTGTCGGCAAGGGAGGAG-GTTTAGGAGAA  4934
             | |  ||||||||||  ||||||| |||||| || ||  |||| |||| |||| ||||| 
Sbjct  1369  GAGTCGAAGGACCGGATGGGAGGATGGGAGCGGTTGGAGAGGG-GGAGAGTTTGGGAGAG  1311

Query  4935  ACAAACGGTTTGACCCACGGAGGGGGGTCATAGGCAAGTGCCTCCCAGGTAACGATATAT  4994
             ||||| ||||| |||||||||||||| ||||||||||  ||||||||||| || ||||||
Sbjct  1310  ACAAAAGGTTTTACCCACGGAGGGGGTTCATAGGCAATAGCCTCCCAGGTGACAATATAT  1251

Query  4995  GGGACCTGATCCGGGTGTCCGTGGGGACCAGGACAAAACACTCTAGACTTAACCTG-AGA  5053
             ||||||||||||||||||||||||||||||||| | |||||  |||| |||||||| |||
Sbjct  1250  GGGACCTGATCCGGGTGTCCGTGGGGACCAGGAGAGAACACCTTAGATTTAACCTGTAGA  1191

Query  5054  GATAATACTTAAATTGAAAGTACCATCCTGAGGCCATCCTACATTGAAAGTTGGCCATTC  5113
              |||||    || || ||||||||||| || ||||| ||||||  |||||||||||| ||
Sbjct  1190  -ATAATGTCCAAGTTAAAAGTACCATCTTGTGGCCACCCTACACCGAAAGTTGGCCACTC  1132

Query  5114  GGCGGAACAGAAGGTAATCCAGCGCCTCTTCCTGACATCCACAGACTGGTTGGATGCAAT  5173
             ||| || |||||||| | |||||| |||||| ||||||| || ||||| ||||| ||  |
Sbjct  1131  GGCAGAGCAGAAGGTGACCCAGCGTCTCTTCTTGACATCTACGGACTGATTGGACGCGGT  1072

Query  5174  GCGCTGGACATCTCCCCAGTGCTGCAAGGTTAGACTCAGAGGGGTAGTTACGGTCTGTCC  5233
             ||||||||||||  ||||||| |  | ||| |||||||||||||| ||||||||||||||
Sbjct  1071  GCGCTGGACATCCTCCCAGTGTTCTAGGGTCAGACTCAGAGGGGTGGTTACGGTCTGTCC  1012

Query  5234  CATGATCTTGAAAACACTTAAAGAC-AGAAAAAACTAACGAAGAACAAAAGAGCAATAAA  5292
             |||| | ||  || |  |  || || | ||  |||  || || ||||||| |  | | | 
Sbjct  1011  CATGTTTTTAGAAGCGGTCCAAAACAATAACGAACAGACAAATAACAAAACAATACTGAG  952

Query  5293  ACAAATCAGACGCGCAGCGCGGTTTCGGCGTAAAACCGAAAGCAAAAATCCAGACGGGGG  5352
             ||| |  |||||||| |||||||||||||| |||||||||||||||||| |||| || ||
Sbjct  951   ACAGACAAGACGCGCGGCGCGGTTTCGGCGAAAAACCGAAAGCAAAAATTCAGATGGAGG  892

Query  5353  CGGGAAGTGTCTCTGTCTCTCGTCCCCCAACAAAGCCACGT---------ACAGTGGCGG  5403
             |||  || |  |    ||| |||| || || |   ||||||         |||  || ||
Sbjct  891   CGGCGAGGGCTTGGACCTCCCGTCTCCTAAGAGGACCACGTACCCCTCCGACAAAGGAGG  832

Query  5404  AGCTCCAAAAAGTCCGACTCGGGTAGGTTAACT--GA--TACAGAATGGGCCACAAAACG  5459
              || ||||| ||||||| ||||  |||   |||  ||  ||| || ||||||||  | ||
Sbjct  831   GGCCCCAAATAGTCCGAATCGGTCAGG---ACTCGGACTTACTGATTGGGCCACCCAGCG  775

Query  5460  GGCCCCCGAAGCCGCTGGGACGTCTCCCAGGGGCTGCGGCCGGGAATACGAACTCGTCAG  5519
             ||||||||| ||| ||| ||||||||||| ||||||||| ||||||||||||||||||||
Sbjct  774   GGCCCCCGATGCCTCTGAGACGTCTCCCA-GGGCTGCGGTCGGGAATACGAACTCGTCAG  716

Query  5520  TTCTTCCGCGGAACCGCCAGATACAGATCTAGTTAGCCAACTAGTA------CAGACGCA  5573
             ||||||| ||||||||||||||||||||||||||||| ||||||||      ||||||||
Sbjct  715   TTCTTCCACGGAACCGCCAGATACAGATCTAGTTAGCTAACTAGTACAGAACCAGACGCA  656

Query  5574  GGCGCAAACATTAGATGCCGG----CACAAACACGCACGGAGACAGAGACAGACACGAAA  5629
             |||||||| | || || ||||    |||| |||| |||  |||||||||| || || |||
Sbjct  655   GGCGCAAAAAGTAAATACCGGTACACACACACACACACAAAGACAGAGACGGAGACAAAA  596

Query  5630  CGACCGCTGGCCAGCTTACCTCCCGGCGG-GGGTCGGTGGTCCCTGGGCAGGGGTCTCCT  5688
             ||| ||||||||||||||||||||| ||| ||||||||||||||||||| ||||||||| 
Sbjct  595   CGATCGCTGGCCAGCTTACCTCCCGACGGTGGGTCGGTGGTCCCTGGGCGGGGGTCTCCA  536

Query  5689  GATCTCGGTGGAACCTCCAAATGAAAGACCCCCCAGGTGGGCAGTCAATCAATCTGAGGA  5748
              ||| |||  || || ||||||||||||||||| ||||||||||||||||||||||||||
Sbjct  535   AATCCCGGACGAGCCCCCAAATGAAAGACCCCCGAGGTGGGCAGTCAATCAATCTGAGGA  476

Query  5749  GACCCTCCCAAGGATCAGCGAGTCCACGATTCGGATGTAAACAGCAAGAGGCTTTATTGG  5808
             ||||||||||||||||||||||||||||||||||||| || |||||||||||||||||||
Sbjct  475   GACCCTCCCAAGGATCAGCGAGTCCACGATTCGGATGCAATCAGCAAGAGGCTTTATTGG  416

Query  5809  GAACACGGGTACCCGGGCGACTCAGTCTATCGGAGGACTGGCGCGCCGAGTGTGGAGTTT  5868
             |||||||||||||||||||||||||||| ||||||||||||||||||||||| || ||| 
Sbjct  415   GAACACGGGTACCCGGGCGACTCAGTCTGTCGGAGGACTGGCGCGCCGAGTGAGGGGTTG  356

Query  5869  GTACCCTTTTTATAGGGCTAGGGCTGGGGAGCAAAAAGCGCGGTTACAGAAGCGAGAAGC  5928
               | |  |||||||| |||      ||| ||| |||||||||   |||||||||||||||
Sbjct  355   TGAGCTCTTTTATAGAGCT-----CGGGAAGC-AAAAGCGCGCGAACAGAAGCGAGAAGC  302

Query  5929  GAGCTGGTTGGTTAGTTCGAATAAGGTTTGGGGTACTTCCCGGTCATTTGGGGA  5982
             | |||| ||||||| ||| |||||||    ||||  || | |||| || |||||
Sbjct  301   GGGCTGATTGGTTAATTCAAATAAGGCACAGGGTCATTTCAGGTCCTTGGGGGA  248


 Score = 1154 bits (1279),  Expect = 0.0
 Identities = 755/832 (91%), Gaps = 0/832 (0%)
 Strand=Plus/Minus

Query  1     CTTATTAAGATCCCCAGGACTATTAGGGGGCCCCACGGGTTAATCTTATCTTTAAGGGGT  60
             ||||||||||||||||||||||| ||||||||||||||||||||||||||||||||||||
Sbjct  4494  CTTATTAAGATCCCCAGGACTATCAGGGGGCCCCACGGGTTAATCTTATCTTTAAGGGGT  4435

Query  61    TTTGAGAACGCTGGACCTTCCATGTCGGTCCTAATGCTGTTCCGGCCGGAGGAGTTGTCG  120
             |||||||| |||||||||| |||||||||||| |||| |||||||||||||| |||||||
Sbjct  4434  TTTGAGAATGCTGGACCTTTCATGTCGGTCCTGATGCCGTTCCGGCCGGAGGGGTTGTCG  4375

Query  121   CCGCCTTTACGTGAGCGGCGTGTATCCACGCAGAGATGCCGTCTACTTTGAGAGCGGTGG  180
             |||| |||||||||||||||||||||| ||||||||||||||||||||||||||||||||
Sbjct  4374  CCGCTTTTACGTGAGCGGCGTGTATCCCCGCAGAGATGCCGTCTACTTTGAGAGCGGTGG  4315

Query  181   GGGTGGTCAGCAGGACGGTGTAGGGTCCTTTCCAGCGAGGTTCCAAGTTCTTAGTCTGGT  240
             ||||||||||||||||||||||||||||||||||||| ||||| ||||||||||||||||
Sbjct  4314  GGGTGGTCAGCAGGACGGTGTAGGGTCCTTTCCAGCGGGGTTCTAAGTTCTTAGTCTGGT  4255

Query  241   GCCGGCGTACCCACACGGTGTCGCCGACACGGAAGGGGTGTGGTATCACAGGCTGGTCTT  300
             |||||||||||||||||| ||| |||||||||| ||||||||||||||| ||||| ||  
Sbjct  4254  GCCGGCGTACCCACACGGCGTCACCGACACGGAGGGGGTGTGGTATCACTGGCTGATCCA  4195

Query  301   GTTGGTCCTGATAGGCAGCGGCCAGAGGCTTCCAGACCTCTCGTTGTACTGCTTGGAGGG  360
             | ||||||||||| ||||||||||| ||||||||||||||||||||||||||||||||||
Sbjct  4194  GCTGGTCCTGATAAGCAGCGGCCAGTGGCTTCCAGACCTCTCGTTGTACTGCTTGGAGGG  4135

Query  361   CCTGTAAGTGAGCTTGGAGAGAGGGGCTATTAGTAAACTTTGACATTTCAGGATCATGGA  420
             ||||||||||||||||||||||||| |||||||| ||||||||||||||||||||||| |
Sbjct  4134  CCTGTAAGTGAGCTTGGAGAGAGGGACTATTAGTTAACTTTGACATTTCAGGATCATGAA  4075

Query  421   AATTAACAAGGGGCGGGGGCGCCCCATACAGGATTTCATACGGAGTGAGTCCATGGGGGC  480
             |||| |||||||||||||| ||||||||||| |||||||||||||| |||||||||||||
Sbjct  4074  AATTGACAAGGGGCGGGGGTGCCCCATACAGAATTTCATACGGAGTAAGTCCATGGGGGC  4015

Query  481   CCGGAGTGTTGCGGGCTCGGTAGAGGGCCAAGGGAAGTAGGAGTACCCAGTCTCTAGTGC  540
             ||||||| || ||||||||||||||||||| ||| |||||||||||||||||||||||||
Sbjct  4014  CCGGAGTATTCCGGGCTCGGTAGAGGGCCAGGGGGAGTAGGAGTACCCAGTCTCTAGTGC  3955

Query  541   CAGTTGCAAGCGTTAATTTGGTCAAAGTCTCCTTGATTGTCCTATTCATTCTTTCTACCT  600
             ||| ||||||||||||||| || |||||||||||||| || ||||| ||| | |||||||
Sbjct  3954  CAGCTGCAAGCGTTAATTTAGTTAAAGTCTCCTTGATGGTTCTATTTATTTTCTCTACCT  3895

Query  601   GACCTGAACTCTGGGGTCTGTAAGCACAATGTAGTTTCCAATCAATCCCCAGTAGCTTGG  660
             |||||||||||||||||||||| |||||||||||||||||||||| ||||| ||  | ||
Sbjct  3894  GACCTGAACTCTGGGGTCTGTATGCACAATGTAGTTTCCAATCAACCCCCAATAAATCGG  3835

Query  661   CCACCGACTGACTTACCTGGGAGACGAAGGCAGGCCCATTATCAGTCCCCAATACTTGGG  720
             | || | | ||||||||| ||||||||||||||||||||| || || |||||||| || |
Sbjct  3834  CTACTGTCAGACTTACCTTGGAGACGAAGGCAGGCCCATTGTCGGTTCCCAATACCTGTG  3775

Query  721   GCATTCCAAACCTTGGAAATATTTCTTCTAGAAGCTTTTTGGTCACAACTTTGGCAGTCT  780
             |||| || || || || || ||||||||||| ||||| ||||| |||||||||||||| |
Sbjct  3774  GCATGCCGAATCTGGGGAAGATTTCTTCTAGTAGCTTCTTGGTTACAACTTTGGCAGTTT  3715

Query  781   CATGCTTGGTTGGGAAGGCTTCCACCCAGCCAGAGAACGTGTCCACAAACAC  832
             | | ||||||||||||  |||  | ||| |||||||| ||||| || || ||
Sbjct  3714  CTTTCTTGGTTGGGAAAACTTTTATCCATCCAGAGAAAGTGTCTACGAAAAC  3663


 Score = 926 bits (1026),  Expect = 0.0
 Identities = 552/578 (96%), Gaps = 0/578 (0%)
 Strand=Plus/Minus

Query  6646  AGGGGCCCTGATTCCGAGGGGTGTTTCCTCGCTTAAGGGAAATAAGGTCCCATGATGATG  6705
             |||||||| ||| |  ||| ||||||||||||||||||||||| ||||||||||||||||
Sbjct  4895  AGGGGCCCCGATCCTTAGGAGTGTTTCCTCGCTTAAGGGAAATTAGGTCCCATGATGATG  4836

Query  6706  ATGGCTTCCAGTATGCCTGTCCAGTGGTCTCACAGCCCCATTTGCCACAGTAGCCCTCTC  6765
             ||||||||||||||||||||||||||||||||||||||||||||||||||||||||||||
Sbjct  4835  ATGGCTTCCAGTATGCCTGTCCAGTGGTCTCACAGCCCCATTTGCCACAGTAGCCCTCTC  4776

Query  6766  TCGGCCCTCCACACCCTGTTGGTACAGTATGCCCGGGGCAAACATAGAAGTCAAATGTTC  6825
             ||||||||||||||||||||||||||||||||||||||||||||||||||||||||||||
Sbjct  4775  TCGGCCCTCCACACCCTGTTGGTACAGTATGCCCGGGGCAAACATAGAAGTCAAATGTTC  4716

Query  6826  TTGCCCTTTTTCTTCCCCCGGGAGTGCGACACCCGAGTCCAGTCTCATCCCAGTCGTCCC  6885
             |||||||||||||||||||||||||||||||| | ||||||||||||||||| |||||||
Sbjct  4715  TTGCCCTTTTTCTTCCCCCGGGAGTGCGACACTCAAGTCCAGTCTCATCCCAATCGTCCC  4656

Query  6886  CTATTAAATCGCACAAGTCAAAGTACAGTTTGGGAAAGGCATCGGTCATTGTCCCCAGGA  6945
             ||||||||||||||||||| |||| |||  | ||||||||||| ||||||||||||||||
Sbjct  4655  CTATTAAATCGCACAAGTCGAAGTGCAGCATAGGAAAGGCATCTGTCATTGTCCCCAGGA  4596

Query  6946  GGGAGGTAGCATTAGCTGTTTGTCCTGTCATTAAGTTGGTAACTCTCCAAGTAACATTGA  7005
             |||||||||| |||||||||||||||||||||| ||||||||||||||||||||||||||
Sbjct  4595  GGGAGGTAGCGTTAGCTGTTTGTCCTGTCATTAGGTTGGTAACTCTCCAAGTAACATTGA  4536

Query  7006  AGACCTGATGAGGGCTGTCATGTGGTACTGATACTCCTGCCCTTATTAAGATCCCCAGGA  7065
             ||||||| ||||||||||||||| ||||||||||||||||||||||||||||||||||||
Sbjct  4535  AGACCTGGTGAGGGCTGTCATGTTGTACTGATACTCCTGCCCTTATTAAGATCCCCAGGA  4476

Query  7066  CTATCAGGGGGGCCCACGGGTTAATCTTATCTTTAAGGGGTTTTGAGAACGCTGGACCTT  7125
             ||||||||||| ||||||||||||||||||||||||||||||||||||| ||||||||||
Sbjct  4475  CTATCAGGGGGCCCCACGGGTTAATCTTATCTTTAAGGGGTTTTGAGAATGCTGGACCTT  4416

Query  7126  CCATGTCGGTCCTGATGCTGTTCCGGCCGGAGGGGTTGTCGCCGCTTTTACGTGAGCGGC  7185
              ||||||||||||||||| |||||||||||||||||||||||||||||||||||||||||
Sbjct  4415  TCATGTCGGTCCTGATGCCGTTCCGGCCGGAGGGGTTGTCGCCGCTTTTACGTGAGCGGC  4356

Query  7186  GTGGATCCACGCAGCGATGCCGTCTACTTTGAGAGCGG  7223
             ||| |||| ||||| |||||||||||||||||||||||
Sbjct  4355  GTGTATCCCCGCAGAGATGCCGTCTACTTTGAGAGCGG  4318


 Score = 815 bits (903),  Expect = 0.0
 Identities = 510/549 (93%), Gaps = 0/549 (0%)
 Strand=Plus/Minus

Query  2153  GTCGACAAAGAGTTCAAAGGGCTTAGTCAAATCTGGCAACCCCAGGGCTGGGGCAGTTAG  2212
             ||| ||||| ||||| |||||||||||||| ||||| || |||||||| |||||||||| 
Sbjct  3298  GTCAACAAAAAGTTCGAAGGGCTTAGTCAAGTCTGGTAATCCCAGGGCAGGGGCAGTTAA  3239

Query  2213  AAGAGCCTGTTTGATTTCTTGATAGGCCTTTTGCTGGTCTGGGCCCCAATTAAACAGAGT  2272
              |||||||| ||||| ||||| |||||||||||||||||||||||||| |||||||||||
Sbjct  3238  GAGAGCCTGCTTGATCTCTTGGTAGGCCTTTTGCTGGTCTGGGCCCCATTTAAACAGAGT  3179

Query  2273  CCCCGTTTTGGTGAGAGGGTACAAGGGGGCTGCCATTTCTGCAAACCCAGGGATCCAGAG  2332
             |||||||||||||||||||||||||||||||||||||||||||||||| |||||||||||
Sbjct  3178  CCCCGTTTTGGTGAGAGGGTACAAGGGGGCTGCCATTTCTGCAAACCCGGGGATCCAGAG  3119

Query  2333  GCGACAGAAGCCTGCCGTCCCTAGGAACTCCCTTAGTTGTCGAGGGGTCTTCGGAGTAGG  2392
             ||||||||||||||||||||||||||||||||||||||||||||||||||| ||||||||
Sbjct  3118  GCGACAGAAGCCTGCCGTCCCTAGGAACTCCCTTAGTTGTCGAGGGGTCTTTGGAGTAGG  3059

Query  2393  CTGCCCCATCACAGTCTCTTTTCTGGCCTCAGTCAGCCATCTCTGACCCTCTTTTAGGAG  2452
             ||||||||||||||||||||||||||||||||||||||||| ||||||||||||||| ||
Sbjct  3058  CTGCCCCATCACAGTCTCTTTTCTGGCCTCAGTCAGCCATCCCTGACCCTCTTTTAGAAG  2999

Query  2453  ATACCCCAGATACTTGACCTGTTTCTGGCAAAGTTGGGCTTTCTTGGCCGAGGCCCGATA  2512
             |||||||||||||||||||||||||||||||  |||||||||||||||||||||||||||
Sbjct  2998  ATACCCCAGATACTTGACCTGTTTCTGGCAATTTTGGGCTTTCTTGGCCGAGGCCCGATA  2939

Query  2513  CCCGAGGTTTCCTAGGGTTAGTAACAGGGCCCGAGTACCTTGTTGGCAGTCGAGCTCAGA  2572
              |||||||  ||||||||| ||||||||||||| ||||||||||| ||||| ||||||||
Sbjct  2938  TCCGAGGTCCCCTAGGGTTTGTAACAGGGCCCGCGTACCTTGTTGACAGTCAAGCTCAGA  2879

Query  2573  AGTGGCGGCCAGTAGTATGTCATCCACGTACTGTAGCAGGATCAAGTCTGGGTGCTGGAT  2632
             |||||||||||| |||| |||||| || ||||| |||||||||| |||||||||||||||
Sbjct  2878  AGTGGCGGCCAGCAGTAAGTCATCTACATACTGGAGCAGGATCAGGTCTGGGTGCTGGAT  2819

Query  2633  CCGGAAGTCTGCTAGGTCTCTGTGTAGTGCCTCATCAAACAGGGTGGGACTGTTTTTGAA  2692
             |||||||||||| ||||| ||||| || || | |||||||||||||||||||||||||||
Sbjct  2818  CCGGAAGTCTGCGAGGTCCCTGTGCAGGGCTTTATCAAACAGGGTGGGACTGTTTTTGAA  2759

Query  2693  ACCCTGTGG  2701
             |||| ||||
Sbjct  2758  ACCCGGTGG  2750


 Score = 600 bits (664),  Expect = 2e-169
 Identities = 403/449 (90%), Gaps = 1/449 (0%)
 Strand=Plus/Minus

Query  3414  CCGGTAGCTAGATGCACTTTGCGATCCGTGGTCCAGCGATACCGCTTTCCTCCAGTAGCC  3473
             ||||| ||||| ||||| | ||||||||||||||||||||||||||||| ||||||||||
Sbjct  2756  CCGGTGGCTAGGTGCACCTGGCGATCCGTGGTCCAGCGATACCGCTTTCTTCCAGTAGCC  2697

Query  3474  CCTTGGACCCAGGCAGACTTGTCACTTAGGGGTCCAGGATTTTGGGTCAGCACGGAGTGT  3533
             ||||||||||||||||||||||||||||||||||||||||||||||||||||||||||||
Sbjct  2696  CCTTGGACCCAGGCAGACTTGTCACTTAGGGGTCCAGGATTTTGGGTCAGCACGGAGTGT  2637

Query  3534  TGGGCCCCAGTATCTACCAGGAAGGTGACGGGTTGCCCCCC-GACTTTGAGGGTTATCCT  3592
             |||||||||||||| || ||||||||||||||||||||||| ||||||||||||||||||
Sbjct  2636  TGGGCCCCAGTATCCACTAGGAAGGTGACGGGTTGCCCCCCCGACTTTGAGGGTTATCCT  2577

Query  3593  GGGTTCAggggggggCTCCTGACCCTGACCTCCCTAGTCACCTAAGGTCAGGAGGGAGGT  3652
             |||||||||||||||||||||||||||||||||||| ||  |||||||||||||||||| 
Sbjct  2576  GGGTTCAGGGGGGGGCTCCTGACCCTGACCTCCCTAATCGTCTAAGGTCAGGAGGGAGGC  2517

Query  3653  CTGGGGCCTCGGTCCTCGGGGCCCTCGTGGCTTCTTTGGGCAGTCCTTAGCCCAGTGTCC  3712
             |||||| |  ||||| ||||| |||| ||||||||| ||||| || |||||||| |||||
Sbjct  2516  CTGGGGTCGTGGTCCCCGGGGTCCTCTTGGCTTCTTGGGGCAATCTTTAGCCCAATGTCC  2457

Query  3713  CTTTTCTTTGCAGTAGGCGCATTGATCCTTATCAAGTTGGGGCCTCTTCCGCTCTCCCCC  3772
             |||||||||||||||||| || || || |  || |||||||||||| | |||||||| ||
Sbjct  2456  CTTTTCTTTGCAGTAGGCACACTGGTCGTGGTCGAGTTGGGGCCTCCTTCGCTCTCCTCC  2397

Query  3773  CTGTCTATCCTGTCTCTGACCAATAACTACAGTGGCCAAGAGCTTGCTCATCTCTCTATG  3832
             |||||||||||||||||| ||  |||| ||||  ||||  | ||| ||||| ||||||||
Sbjct  2396  CTGTCTATCCTGTCTCTGCCCGCTAACGACAGCAGCCAGCAACTTACTCATTTCTCTATG  2337

Query  3833  TCTTCTGCGGTCcctttctttctctttct  3861
             ||||||||||||||| || |||||| |||
Sbjct  2336  TCTTCTGCGGTCCCTCTCCTTCTCTCTCT  2308


 Score = 360 bits (398),  Expect = 3e-97
 Identities = 298/364 (82%), Gaps = 0/364 (0%)
 Strand=Plus/Minus

Query  1647  ACCGCTGCTCCAGCCTTACGTTGCCCCTCCTGCAGGAAGCTGCTTCCATCTGTATACCAG  1706
             || |||||||| ||||| || || ||||| ||||||||||||||  ||||||| ||||||
Sbjct  3658  ACTGCTGCTCCGGCCTTGCGCTGTCCCTCTTGCAGGAAGCTGCTCTCATCTGTGTACCAG  3599

Query  1707  GTGTGGTCGGCATTTGGGAGGGGCTGGTCCGTGAGGTCCGGTCTGGTGCCGTGTGTCTCA  1766
             |||||||| || | |||||| ||||||||||| || || ||||| || ||||| |  |||
Sbjct  3598  GTGTGGTCAGCGTCTGGGAGAGGCTGGTCCGTAAGATCTGGTCTAGTTCCGTGGGCTTCA  3539

Query  1767  GCCAAGATCTCGAGGCAGTCGTGGGGGGTCTCTTTTCCCGGCAAGGGGAGCAACGTGGCC  1826
             |||||||| || |||||||| ||  |   | | | | | || |  ||||||| ||| || 
Sbjct  3538  GCCAAGATGTCAAGGCAGTCATGTTGCAGCCCCTCTTCAGGTAGAGGGAGCAGCGTAGCT  3479

Query  1827  GGGTTTAAGGCTACCACCGGTCCGAACTGAACTCGGTCCGTATCTAGGAGCATTGCCTGA  1886
             ||||||| ||  || |  ||||||||||| ||||||||||| || || ||||  ||||| 
Sbjct  3478  GGGTTTAGGGTCACTATTGGTCCGAACTGGACTCGGTCCGTGTCCAGAAGCAGAGCCTGG  3419

Query  1887  TAGTGGGTCATGCGGGCGTTGGATAGCCAGCGGTCAGGGGGTTGCTTGACCAGTGCCTCT  1946
             ||||||||||| ||||||||||| |||||||| |||||||||||| | || |||||||||
Sbjct  3418  TAGTGGGTCATTCGGGCGTTGGAGAGCCAGCGATCAGGGGGTTGCCTAACTAGTGCCTCT  3359

Query  1947  ACTGCATGGGGGGCCAGGATGACTAGCGGCTGTCCCATGGTTAGCTTGCCTGCATCTTTT  2006
             ||||||||||||||||| |||||||| |||||||||||||| |||||||| |  ||||| 
Sbjct  3358  ACTGCATGGGGGGCCAGAATGACTAGTGGCTGTCCCATGGTGAGCTTGCCAGTGTCTTTG  3299

Query  2007  GTCA  2010
             ||||
Sbjct  3298  GTCA  3295


 Score = 318 bits (352),  Expect = 1e-84
 Identities = 235/273 (86%), Gaps = 6/273 (2%)
 Strand=Plus/Minus

Query  5710  TGAAAGACCCCCCAGGTGGGCAGTCAATCAATCTGAGGAGACCCTCCCAAGGATCAGCGA  5769
             |||||||||||| |||||||||||||||||||||||||||||||||||||||||||||||
Sbjct  6296  TGAAAGACCCCCGAGGTGGGCAGTCAATCAATCTGAGGAGACCCTCCCAAGGATCAGCGA  6237

Query  5770  GTCCACGATTCGGATGTAAACAGCAAGAGGCTTTATTGGGAACACGGGTACCCGGGCGAC  5829
             |||||||||||||||| || ||||||||||||||||||||||||||||||||||||||||
Sbjct  6236  GTCCACGATTCGGATGCAATCAGCAAGAGGCTTTATTGGGAACACGGGTACCCGGGCGAC  6177

Query  5830  TCAGTCTATCGGAGGACTGGCGCGCCGAGTGTGGAGTTTGTACCCTTTTTATAGGGCTAG  5889
             ||||||| ||||||||||||||||||||||| || |||   | |  |||||||| |||  
Sbjct  6176  TCAGTCTGTCGGAGGACTGGCGCGCCGAGTGAGGGGTTGTGAGCTCTTTTATAGAGCT--  6119

Query  5890  GGCTGGGGAGCAAAAAGCGCGGTTACAGAAGCGAGAAGCGAGCTGGTTGGTTAGTTCGAA  5949
                 ||| ||| |||||||||   |||||||||||||||| |||| ||||||| ||| ||
Sbjct  6118  ---CGGGAAGC-AAAAGCGCGCGAACAGAAGCGAGAAGCGGGCTGATTGGTTAATTCAAA  6063

Query  5950  TAAGGTTTGGGGTACTTCCCGGTCATTTGGGGA  5982
             |||||    ||||  || | |||| || |||||
Sbjct  6062  TAAGGCACAGGGTCATTTCAGGTCCTTGGGGGA  6030


 Score = 210 bits (232),  Expect = 4e-52
 Identities = 205/263 (78%), Gaps = 11/263 (4%)
 Strand=Plus/Minus

Query  6379  TGGTACTTTTTCATGCCTTGCAAAATGGCGTTACTGCAGCTAGCTTGCTAAGCCTTATGG  6438
             ||||| |||| |||||||||||||||||||||||||| |||| |  |||||||    |||
Sbjct  5854  TGGTATTTTTCCATGCCTTGCAAAATGGCGTTACTGCGGCTATCAGGCTAAGCAACTTGG  5795

Query  6439  TGGGGTCTTTCATTCCCCCCTCTTTCTGGAAACTGAATAAAATCTTTTATTCA-CGTGAT  6497
             ||||||||||||||||||||| |||||||||||| |||||||||||||||| | ||||  
Sbjct  5794  TGGGGTCTTTCATTCCCCCCTTTTTCTGGAAACTAAATAAAATCTTTTATTTATCGTGGC  5735

Query  6498  TCCACTTCTTCTGGACCTATTGATTTGAGTTGGTGATACTGTTGGGTCAGAATCAGGGCC  6557
             ||   ||         ||| || ||| || ||||| || ||||| ||||| |  |  |||
Sbjct  5734  TCGTATT---------CTAGTGGTTTTAGCTGGTGGTATTGTTGAGTCAGGACTAAAGCC  5684

Query  6558  TGTACTACTGAAATTCTGTCTTTTACAAACTGGACCAAGCGGTTGAGAATACAGGGTCC-  6616
             || |||||||| || |||||||| ||||| || || || || || ||||| |||||||| 
Sbjct  5683  TGGACTACTGAGATCCTGTCTTTAACAAATTGAACTAACCGATTAAGAATGCAGGGTCCA  5624

Query  6617  GAAGAGTAGGATTAATAAGAGTA  6639
              || || || |||| || |||||
Sbjct  5623  CAAAAGCAGAATTAGTAGGAGTA  5601


 Score = 86.0 bits (94),  Expect = 1e-14
 Identities = 62/72 (86%), Gaps = 0/72 (0%)
 Strand=Plus/Minus

Query  6379  TGGTACTTTTTCATGCCTTGCAAAATGGCGTTACTGCAGCTAGCTTGCTAAGCCTTATGG  6438
             ||||| |||| |||||||||||||||||||||||||| |||| |  |||||||    |||
Sbjct  72    TGGTATTTTTCCATGCCTTGCAAAATGGCGTTACTGCGGCTATCAGGCTAAGCAACTTGG  13

Query  6439  TGGGGTCTTTCA  6450
             ||||||||||||
Sbjct  12    TGGGGTCTTTCA  1


 Score = 61.7 bits (67),  Expect = 4e-07
 Identities = 66/85 (78%), Gaps = 2/85 (2%)
 Strand=Plus/Minus

Query  6209  CTGTTGCTGGTTCCGCTTTATCTGAGAACCATCTGTTCTTGGCCCTGAGCCGGGGCC-CA  6267
             ||| ||  ||||  ||  |||||| | |||||||||||||||||| | |||||||||  |
Sbjct  217   CTGCTGAGGGTTGGGCCATATCTGGGGACCATCTGTTCTTGGCCCCGGGCCGGGGCCGAA  158

Query  6268  GGTGCTTGACCACCGATATCCTGTT  6292
               ||||| ||| | |||||| ||||
Sbjct  157   ACTGCTT-ACCGCAGATATCTTGTT  134


 Score = 61.7 bits (67),  Expect = 4e-07
 Identities = 66/85 (78%), Gaps = 2/85 (2%)
 Strand=Plus/Minus

Query  6209  CTGTTGCTGGTTCCGCTTTATCTGAGAACCATCTGTTCTTGGCCCTGAGCCGGGGCC-CA  6267
             ||| ||  ||||  ||  |||||| | |||||||||||||||||| | |||||||||  |
Sbjct  5999  CTGCTGAGGGTTGGGCCATATCTGGGGACCATCTGTTCTTGGCCCCGGGCCGGGGCCGAA  5940

Query  6268  GGTGCTTGACCACCGATATCCTGTT  6292
               ||||| ||| | |||||| ||||
Sbjct  5939  ACTGCTT-ACCGCAGATATCTTGTT  5916


>NC_001502.1 Moloney murine sarcoma virus, complete genome
Length=5833

 Score = 1953 bits (2165),  Expect = 0.0
 Identities = 1828/2298 (80%), Gaps = 54/2298 (2%)
 Strand=Plus/Minus

Query  3534  TGGGCCCCAGTATCTACCAGGAAGGTGACGGGTTGCCCCCCGACTTTGAGGGTTATCCTG  3593
             ||||||||||||||||||||||||||||||||||||||||||||||||||||||||||||
Sbjct  2265  TGGGCCCCAGTATCTACCAGGAAGGTGACGGGTTGCCCCCCGACTTTGAGGGTTATCCTG  2206

Query  3594  GGTTCAggggggggCTCCTGACCCTGACCTCCCTAGTCACCTAAGGTCAGGAGGGAGGTC  3653
             ||||||||||||||||||||||||||||||||||||||| ||| ||||||||||||||||
Sbjct  2205  GGTTCAGGGGGGGGCTCCTGACCCTGACCTCCCTAGTCATCTAGGGTCAGGAGGGAGGTC  2146

Query  3654  TGGGGCCTCGGTCCTCGGGGCCCTCGTGGCTTCTTTGGGCAGTCCTTAGCCCAGTGTCCC  3713
             ||||| || ||||| || || ||||||||  |||| || || || ||||||||||| || 
Sbjct  2145  TGGGGTCTTGGTCCCCGAGGTCCTCGTGGTCTCTTGGGACAATCTTTAGCCCAGTGCCCT  2086

Query  3714  TTTTCTTTGCAGTAGGCGCATTGATCCTTATCAAGTTGGGGCCTCTTCCGCTCTCCCCCC  3773
             | ||||| ||||||||  || || ||    || ||||||| |||| | || |||||  ||
Sbjct  2085  TGTTCTTCGCAGTAGGTACACTGGTCGCAGTCGAGTTGGGACCTCCTTCGTTCTCCTTCC  2026

Query  3774  TGTCTATCCTGTCTCTGACCAATAACTACAGTGGCCAAGAGCTTGCTCATCTCTCTATGT  3833
             ||||||||||||||||| ||| |||| ||||||||||| ||| |||||||||||||||||
Sbjct  2025  TGTCTATCCTGTCTCTGTCCACTAACGACAGTGGCCAATAGCCTGCTCATCTCTCTATGT  1966

Query  3834  CTTCTGCGGTCcctttctttctctttctgctcatcctctgccctacggcgttcttctttt  3893
             || || || || |||||||||||||||||||||||||||| ||||||||||||||| |||
Sbjct  1965  CTCCTACGATCTCTTTCTTTCTCTTTCTGCTCATCCTCTGTCCTACGGCGTTCTTCCTTT  1906

Query  3894  tcctctgtttctctcctgatacgttcctctctttcttccggggtttctcgtttATTAAAG  3953
             |||||| |||||||||||||||||||||||||||||||||||||||||||||||||||||
Sbjct  1905  TCCTCTCTTTCTCTCCTGATACGTTCCTCTCTTTCTTCCGGGGTTTCTCGTTTATTAAAG  1846

Query  3954  ATCTTTTCAGCTTCCCTCACTAAGTCTCCTAAGGTCTTGCTCTTTAAATCTTCTAACCGC  4013
             ||| |||| || || || || || ||||| |  |||||| |  | ||||||||||||| |
Sbjct  1845  ATCCTTTCTGCCTCTCTAACCAAATCTCCAAGCGTCTTGTTTCTCAAATCTTCTAACCTC  1786

Query  4014  TCTAACTTTCGCCCGATATCCGGGGCAGACTGCCAGATGAATGACATAGACACATTGGTT  4073
             |||||||||| ||| || || |||||||||||||| ||||| |||||||||||||| |||
Sbjct  1785  TCTAACTTTCTCCCAATGTCTGGGGCAGACTGCCAAATGAAAGACATAGACACATTAGTT  1726

Query  4074  TCTTGCCCTGGGTCCTCAGGGTCATAAGGAGTGTACCTGCGATAGGCCTCCTTGAGTCTC  4133
             ||||||||||||||||||||||||||||||||||||||||||||||| ||||| ||||||
Sbjct  1725  TCTTGCCCTGGGTCCTCAGGGTCATAAGGAGTGTACCTGCGATAGGCTTCCTTAAGTCTC  1666

Query  4134  TCTAAAAAGGCTGAGGGAGACTCATTAGGTCCCTGGGTTATCCCTTTTACCTTGGCCAAA  4193
             ||||  ||||| |||||||||||||| || || || ||||| ||||||||||||||||||
Sbjct  1665  TCTAGGAAGGCCGAGGGAGACTCATTGGGCCCTTGTGTTATTCCTTTTACCTTGGCCAAA  1606

Query  4194  TTGGTGGGGCTTCTGCCCGCGTTTTGGAGACCCGCTAAGAGCAACTGGCGATAGAGGACT  4253
             ||||||||||||||||||||||||||||||||||||| |||||||||||||||| |||||
Sbjct  1605  TTGGTGGGGCTTCTGCCCGCGTTTTGGAGACCCGCTATGAGCAACTGGCGATAGTGGACT  1546

Query  4254  AGGTGGTTCCTACCTTCTGTAGTGGTGTAATCCCAACCGGGGCGTTCAAGGGGAAAAGCA  4313
             ||||||||||||||| |    |||||||| |||||  | ||||| || ||||||||||| 
Sbjct  1545  AGGTGGTTCCTACCTGCCTGGGTGGTGTACTCCCAGTCTGGGCGCTCGAGGGGAAAAGCG  1486

Query  4314  GCATTGACTTCATTAGGCAACTGAGTGGGGCGTCCATCATTGCCCCGGACTGCCTTTCTA  4373
             |||| ||||||||| ||||  ||||||||||| ||||||| |||||| || |||||||||
Sbjct  1485  GCATCGACTTCATTGGGCAGTTGAGTGGGGCGCCCATCATCGCCCCGCACCGCCTTTCTA  1426

Query  4374  GCCTCTAGGAGCACCCGCTGCTTTTCTTCTCCGGTCAGCAGGGTCCCCAACAACTGCTGA  4433
             ||||||| ||||||||| || |||||||| ||||||||||| |||||||||| |||||||
Sbjct  1425  GCCTCTAAGAGCACCCGTTGTTTTTCTTCCCCGGTCAGCAGAGTCCCCAACAGCTGCTGA  1366

Query  4434  CAGTCGTCCCAGGTGGGCTGGTGGGTGATGAGGACGGACTCAATCAAGGCCGTCAATTTA  4493
             |||||||||||||||||||| |||||||||||||| ||||| ||||  || |||| ||||
Sbjct  1365  CAGTCGTCCCAGGTGGGCTGATGGGTGATGAGGACAGACTCGATCAGAGCTGTCAGTTTA  1306

Query  4494  CCTGGATCTTCAGAAAAGGAAGGGTTATTATTTTTCCAATTATATAAGTCAGAGGAGGAA  4553
             ||||||||||||||||| |||||||||||||||||||| || || | |||||| ||||| 
Sbjct  1305  CCTGGATCTTCAGAAAAAGAAGGGTTATTATTTTTCCAGTTGTAAAGGTCAGAAGAGGAG  1246

Query  4554  AACGGCCAGTACTGAAGCTGGCCATCTCCCCCCATGCGGAGTGGGAATGCCTGGGAGATG  4613
             ||||||||||| |||||||| || | ||| ||  ||||||| ||||||||||| ||| | 
Sbjct  1245  AACGGCCAGTATTGAAGCTGTCCGTTTCCTCCTGTGCGGAGGGGGAATGCCTGCGAGGTA  1186

Query  4614  ATGGAGTCCGCTGCGGGAGGGTCTCTCCTTCCCCGCAGTCGAGACACCATGGGAGAAggg  4673
              ||||||| ||  | || || || |  || || ||||| |||||  |||| || || |||
Sbjct  1185  GTGGAGTCGGCCACAGGGGGCTCCCGTCTCCCACGCAGGCGAGATGCCATTGGGGAGGGG  1126

Query  4674  ggggAAACCTCGGAGGTGGTGGCCGCCTCTTCTTCGTCGTTCTCCCTGGCAGAGGAGGAG  4733
                |   ||||    |  | || ||| ||| |    ||    |||||| | || | ||  
Sbjct  1125  TCCGGTGCCTCTCCCGCAGGGGTCGCTTCTCCACTATCTCCGTCCCTGTCGGAAGGGGGT  1066

Query  4734  GGTTGTG---CTCTGTACGGCGGGGGGTCCTCTGTGAGAAGGTCAATGAGAGGTCCGCCG  4790
             |||  ||   | || || ||||||||||| ||||| || ||||| ||||| || || || 
Sbjct  1065  GGTCTTGGGTCCCTATAAGGCGGGGGGTCTTCTGTAAGTAGGTCGATGAGCGGCCCCCCA  1006

Query  4791  CTATCAGGGAGAACCTGGGGCTTAGGAGGTTTGGACTTTATAGAGGGGGTAAGGGCAGGG  4850
             || ||||  ||||| || || ||   ||||||||     | ||| || || ||||| || 
Sbjct  1005  CTGTCAGAAAGAACTTGAGGTTT---AGGTTTGGCGCCCAAAGAAGGAGTGAGGGCTGGA  949

Query  4851  TAAAGGGCAGATCGGGACGGAGGTTG-CGCAGAAGGACCGGGCGGGAG-GACGGGAGCTG  4908
             |||||||  ||| | | ||| ||| |    || |||  |  | ||||| ||| || || |
Sbjct  948   TAAAGGGAGGATTGAGGCGG-GGTCGAAAGAGGAGGTTCAAGGGGGAGAGAC-GGCGCGG  891

Query  4909  TCGG--CAAG----GGAGGAGGTTTAGGAGAAACAAACGGTTTGACCCACGGAGGGGGGT  4962
               ||   |||    || ||||| |||||    ||||| || |||||||| ||||||||||
Sbjct  890   ATGGAAGAAGAGGAGGCGGAGGCTTAGGGTGTACAAAGGGCTTGACCCAGGGAGGGGGGT  831

Query  4963  CATAGGCAAGTGCCTCCCAGGTAACGATATATGGGACCTGATCCGGGTGTCCGTGGGGAC  5022
             || | || |  || |||||||| ||||| || |||||||| || |||||||| || || |
Sbjct  830   CAAAAGCCAAGGCTTCCCAGGTCACGATGTAGGGGACCTGGTCTGGGTGTCCATGCGGGC  771

Query  5023  CAGGACAAAACACTCTAGA-CTTAACCTGAGAGATAATACTTAAATTGAAAGTACCATCC  5081
             ||||  |||| || || || ||||||||| | ||| |    |   || || || || || 
Sbjct  770   CAGGTGAAAAGAC-CTTGATCTTAACCTGGGTGATGAGGTCTCGGTTAAAGGTGCCGTCT  712

Query  5082  TGAGGCCATCCTACATTGAAAGTTGGCCATTCGGCGGAACAGAAGGTAATCCAGCGCCTC  5141
              | |||||||| || || || ||||||||||| || || |||||||||| ||| || |||
Sbjct  711   CGCGGCCATCCGACGTTAAAGGTTGGCCATTCTGCAGAGCAGAAGGTAACCCAACGTCTC  652

Query  5142  TTCCTGACATCCACAGACTGGTTGGATGCAATGCGCTGGACATCTCCCCAGTGCTGCAAG  5201
             ||| ||||||| || |||||||||   || |  |||| |||||||  |||||| |  |||
Sbjct  651   TTCTTGACATCTACCGACTGGTTGTGAGCGAGCCGCTCGACATCTTTCCAGTGATCTAAG  592

Query  5202  GTTAGACTCAGAGGGGTAGTTACGGTCTGTCCCATGATCTTGAAAACACTTAAAGACAGA  5261
             || | ||| |  || || || || ||||| ||||| || ||     ||   ||| |||||
Sbjct  591   GTCAAACTTAAGGGAGTGGTAACAGTCTGGCCCAT-ATTTT-----CAGACAAATACAGA  538

Query  5262  AA-AAACTAACGAAGA-ACAAAAGAGCAATAAAACAAATCAGACGCGCAGCGCGGTTTCG  5319
             || | | | |   ||| |||| | || |  |      | |||||  |  |||||| ||||
Sbjct  537   AACACAGTCAGACAGAGACAACACAGAACGATGCTGCAGCAGACAAGACGCGCGGCTTCG  478

Query  5320  GCGTAAAACCGAAAGCAAAAATCCAGACGGGGGCGGGAAGTGTCTCTGTCTCTCGTCCCC  5379
             |    ||||||||||||||||| ||||||| |||||||| ||| |  |  ||||||| ||
Sbjct  477   GTTCCAAACCGAAAGCAAAAATTCAGACGGAGGCGGGAACTGTTTTAGGTTCTCGTCTCC  418

Query  5380  CAACAAAGCCACGTACAGTGGCGGAGCTCCAAAAAGTCCGACTCGGGTAGGTTAACTGAT  5439
              | || | |||| ||   || ||| | ||     | |||   |||  |   ||  ||   
Sbjct  417   TACCAGAACCACATATCCTGACGG-GGTC---GGATTCCACATCGACTCCCTT-CCT---  366

Query  5440  ACAGAATGGGCCACAAAACGGGCCCCCGAAGCCGCTGGGACGTCTCCCAGGGGCTGCGGC  5499
              |||   |||||||||||  ||||||| ||| | ||||||||||||||| ||| ||||||
Sbjct  365   -CAGGTCGGGCCACAAAAACGGCCCCCAAAGTCCCTGGGACGTCTCCCA-GGGTTGCGGC  308

Query  5500  CGGGAATAC-GAACTCGTCAGTTCTTCCGCGGAACCGCCAGATACAGATCTAGTTAGCCA  5558
             ||||  | | ||||||||||||||  || |||  |||||||||||||| ||||||||| |
Sbjct  307   CGGGTGTTCAGAACTCGTCAGTTCCACCACGGGTCCGCCAGATACAGAGCTAGTTAGCTA  248

Query  5559  ACTAGTACAGACGCAGGCGCA-AACATTAGATGCCGGCACAAACACGCACGGAGACA--G  5615
             ||||||||||||||||||||| ||||| | |      || | ||||      |||||   
Sbjct  247   ACTAGTACAGACGCAGGCGCATAACATCAAA------CATAGACAC-----TAGACAATC  199

Query  5616  AGACAGACAC-GAAACGACCGCTGGCCAGCTTACCTCCCGGCGG-GGGTCGGTGGTCCCT  5673
              ||||||||| || | |   ||||||||||||||||||||| || |||||||||||||||
Sbjct  198   GGACAGACACAGATAAG-TTGCTGGCCAGCTTACCTCCCGGTGGTGGGTCGGTGGTCCCT  140

Query  5674  GGGCAGGGGTCTCCTGATCTCGGTGGAACCTCCAAATGAAAGACCCCCCAGGTGGGCAGT  5733
             ||||||||||||||  ||| |||  || || |||||||||||||||||   ||||| |||
Sbjct  139   GGGCAGGGGTCTCCAAATCCCGGACGAGCCCCCAAATGAAAGACCCCCGTCGTGGGTAGT  80

Query  5734  CAATCAATCTGAGGAGACCCTCCCAAGGATCAGCGAGTCCACGATTCGGATGTAAACAGC  5793
             |||||| || ||||||||||||||||||| ||||||| |||||||||||||| |||||||
Sbjct  79    CAATCACTCAGAGGAGACCCTCCCAAGGAACAGCGAGACCACGATTCGGATGCAAACAGC  20

Query  5794  AAGAGGCTTTATTGGGAA  5811
             ||||||||||||||||||
Sbjct  19    AAGAGGCTTTATTGGGAA  2


 Score = 817 bits (905),  Expect = 0.0
 Identities = 559/630 (89%), Gaps = 0/630 (0%)
 Strand=Plus/Minus

Query  1631  CTCGGTCTCGGTGGTCACCGCTGCTCCAGCCTTACGTTGCCCCTCCTGCAGGAAGCTGCT  1690
             ||||||||||||||||||||| ||||| |||||||| || ||||| || |  |  |||||
Sbjct  2886  CTCGGTCTCGGTGGTCACCGCAGCTCCCGCCTTACGCTGTCCCTCTTGTAAAAGACTGCT  2827

Query  1691  TCCATCTGTATACCAGGTGTGGTCGGCATTTGGGAGGGGCTGGTCCGTGAGGTCCGGTCT  1750
             |||||| || ||||||||||||||||| | |||||| ||||||||||| ||||| |||| 
Sbjct  2826  TCCATCCGTGTACCAGGTGTGGTCGGCGTCTGGGAGCGGCTGGTCCGTTAGGTCGGGTCG  2767

Query  1751  GGTGCCGTGTGTCTCAGCCAAGATCTCGAGGCAGTCGTGGGGGGTCTCTTTTCCCGGCAA  1810
             ||| || || |  || |||| ||| || ||||||| |||  |   | ||||  | |||| 
Sbjct  2766  GGTTCCATGAGCTTCGGCCAGGATATCAAGGCAGTTGTGTTGCAGCCCTTTCTCAGGCAG  2707

Query  1811  GGGGAGCAACGTGGCCGGGTTTAAGGCTACCACCGGTCCGAACTGAACTCGGTCCGTATC  1870
              ||||||| ||| |||||||| | |||||||||||||| |||||| || |||||||| ||
Sbjct  2706  TGGGAGCAGCGTAGCCGGGTTCAGGGCTACCACCGGTCTGAACTGGACCCGGTCCGTGTC  2647

Query  1871  TAGGAGCATTGCCTGATAGTGGGTCATGCGGGCGTTGGATAGCCAGCGGTCAGGGGGTTG  1930
              |  ||||  ||||||||||| ||||| ||||||||||| ||||||||||| ||||||||
Sbjct  2646  CAAAAGCAAGGCCTGATAGTGAGTCATCCGGGCGTTGGAAAGCCAGCGGTCGGGGGGTTG  2587

Query  1931  CTTGACCAGTGCCTCTACTGCATGGGGGGCCAGGATGACTAGCGGCTGTCCCATGGTTAG  1990
              ||||| |||||||||||||||||||||||||| |||||||| |||||||||||||||||
Sbjct  2586  TTTGACTAGTGCCTCTACTGCATGGGGGGCCAGAATGACTAGTGGCTGTCCCATGGTTAG  2527

Query  1991  CTTGCCTGCATCTTTTGTCAGAACGGCAATGGCTGCTACCATCCGTAGGCAAGGGGGCCA  2050
             |||||||||||| |||||||| ||||||||||||||||||||||||||||||||||| ||
Sbjct  2526  CTTGCCTGCATCCTTTGTCAGTACGGCAATGGCTGCTACCATCCGTAGGCAAGGGGGTCA  2467

Query  2051  CCCAGCTGCCACTGGGTCTAGCTTTTTGGACAGGTAGGCCACGGGCCGACGCCAAGGTCC  2110
             ||||||||| ||||||||||||| |||||||||||||||||| |||||||||||||||||
Sbjct  2466  CCCAGCTGCTACTGGGTCTAGCTGTTTGGACAGGTAGGCCACCGGCCGACGCCAAGGTCC  2407

Query  2111  CAGTTTTTGCGTTAGGACGCCTTTGGCGTAGCCCTGCTTCTCGTCGACAAAGAGTTCAAA  2170
             |||||||||||||||||| |||||||||||||||||||||||||||||||||||||||||
Sbjct  2406  CAGTTTTTGCGTTAGGACACCTTTGGCGTAGCCCTGCTTCTCGTCGACAAAGAGTTCAAA  2347

Query  2171  GGGCTTAGTCAAATCTGGCAACCCCAGGGCTGGGGCAGTTAGAAGAGCCTGTTTGATTTC  2230
             |||||||||||||||||||||||||||||||||||||||||||||| | || ||||||||
Sbjct  2346  GGGCTTAGTCAAATCTGGCAACCCCAGGGCTGGGGCAGTTAGAAGAACTTGCTTGATTTC  2287

Query  2231  TTGATAGGCCTTTTGCTGGTCTGGGCCCCA  2260
             ||||||||||||||| ||||||||||||||
Sbjct  2286  TTGATAGGCCTTTTGTTGGTCTGGGCCCCA  2257


 Score = 483 bits (535),  Expect = 4e-134
 Identities = 380/455 (84%), Gaps = 0/455 (0%)
 Strand=Plus/Minus

Query  290   AGGCTGGTCTTGTTGGTCCTGATAGGCAGCGGCCAGAGGCTTCCAGACCTCTCGTTGTAC  349
             ||| |||||  |||| || || ||||| || ||||||||  ||||||| ||  | || ||
Sbjct  3379  AGGATGGTCCAGTTGTTCTTGGTAGGCTGCCGCCAGAGGTCTCCAGACTTCGTGCTGGAC  3320

Query  350   TGCTTGGAGGGCCTGTAAGTGAGCTTGGAGAGAGGGGCTATTAGTAAACTTTGACATTTC  409
             |   | ||| ||||||| ||||||||||||||||||||| |||||||   ||| ||| ||
Sbjct  3319  TAAGTAGAGAGCCTGTATGTGAGCTTGGAGAGAGGGGCTGTTAGTAACTCTTGTCATGTC  3260

Query  410   AGGATCATGGAAATTAACAAGGGGCGGGGGCGCCCCATACAGGATTTCATACGGAGTGAG  469
             ||| ||| |||| || |||||||||||||| |||||| | | ||| ||||| || |||||
Sbjct  3259  AGGGTCAGGGAAGTTTACAAGGGGCGGGGGTGCCCCACATAAGATCTCATATGGGGTGAG  3200

Query  470   TCCATGGGGGCCCGGAGTGTTGCGGGCTCGGTAGAGGGCCAAGGGAAGTAGGAGTACCCA  529
              |||||||||||||| |||||||||||||| || ||||| ||||| |||||||| |||||
Sbjct  3199  GCCATGGGGGCCCGGCGTGTTGCGGGCTCGATACAGGGCTAAGGGGAGTAGGAGCACCCA  3140

Query  530   GTCTCTAGTGCCAGTTGCAAGCGTTAATTTGGTCAAAGTCTCCTTGATTGTCCTATTCAT  589
             ||| |||| ||||||||||||||||||||| || |||||||||||||| || ||||| ||
Sbjct  3139  GTCCCTAGAGCCAGTTGCAAGCGTTAATTTAGTTAAAGTCTCCTTGATGGTTCTATTTAT  3080

Query  590   TCTTTCTACCTGACCTGAACTCTGGGGTCTGTAAGCACAATGTAGTTTCCAATCAATCCC  649
             |||||||||||| ||||| || ||||||||||| |||||||||| |||||||||||||||
Sbjct  3079  TCTTTCTACCTGGCCTGAGCTTTGGGGTCTGTATGCACAATGTAATTTCCAATCAATCCC  3020

Query  650   CAGTAGCTTGGCCACCGACTGACTTACCTGGGAGACGAAGGCAGGCCCATTATCAGTCCC  709
             ||  || | |||||| | |||||| |||| ||||||||||||||||||||| ||||| ||
Sbjct  3019  CAACAGATCGGCCACTGTCTGACTCACCTTGGAGACGAAGGCAGGCCCATTGTCAGTTCC  2960

Query  710   CAATACTTGGGGCATTCCAAACCTTGGAAATATTT  744
             |||||| ||  |||| || ||||| || || ||||
Sbjct  2959  CAATACCTGAAGCATGCCGAACCTGGGGAAGATTT  2925


 Score = 275 bits (304),  Expect = 1e-71
 Identities = 229/275 (83%), Gaps = 9/275 (3%)
 Strand=Plus/Minus

Query  5708  AATGAAAGACCCCCCAGGTGGGCAGTCAATCAATCTGAGGAGACCCTCCCAAGGATCAGC  5767
             ||||||||||||||   ||||| ||||||||| || ||||||||||||||||||| ||||
Sbjct  5348  AATGAAAGACCCCCGTCGTGGGTAGTCAATCACTCAGAGGAGACCCTCCCAAGGAACAGC  5289

Query  5768  GAGTCCACGATTCGGATGTAAACAGCAAGAGGCTTTATTGGGAACACGGGTACCCGGGCG  5827
             ||| |||||||||||||| ||||||||||||||||||||||||| |||||||||||||||
Sbjct  5288  GAGACCACGATTCGGATGCAAACAGCAAGAGGCTTTATTGGGAATACGGGTACCCGGGCG  5229

Query  5828  ACTCAGTCTATCGGAGGACTGGCGCGCCGAGTGTGGAGTT-TGTACCCTTTTTATAGGGC  5886
             || |||||||||||| ||||||||||||||||| || ||| ||  | | |||||| | ||
Sbjct  5228  ACGCAGTCTATCGGAAGACTGGCGCGCCGAGTGAGGGGTTGTGGGCTC-TTTTATTGAGC  5170

Query  5887  TAGGGCTGGGGAGCAAAAAGCGCGGTTACAGAAGCGAGAAGCGAGCTGGTTGGTTAGTTC  5946
             |      || ||||   |||||||   ||||||||||||||||| ||| |||||||||||
Sbjct  5169  T-----CGGAGAGC-GGAAGCGCGCGAACAGAAGCGAGAAGCGAACTGATTGGTTAGTTC  5116

Query  5947  GAATAAGGTTTGGGGT-ACTTCCCGGTCATTTGGG  5980
              ||||||||   |||| | || | |||| || |||
Sbjct  5115  AAATAAGGTACAGGGTCATTTTCAGGTCCTTGGGG  5081


 Score = 204 bits (225),  Expect = 6e-50
 Identities = 303/421 (72%), Gaps = 48/421 (11%)
 Strand=Plus/Minus

Query  6238  CATCTGTTCTTGGCCCTGAGCCGGGGCCCAGGT---GCTTGACCACCGATATCCTGTTCG  6294
             |||||||||||||||||||||||||||  |||    |||| ||||| ||||||||||| |
Sbjct  4943  CATCTGTTCTTGGCCCTGAGCCGGGGC--AGGAACCGCTT-ACCACAGATATCCTGTTTG  4887

Query  6295  GCCCCTGTCCCAGTGCTATTCAGCCTTGATCTTTAACTGTTAATCTATAACTGAACTTCC  6354
             |               ||||||||  |  |||||   |  | | ||  | ||||||||  
Sbjct  4886  G---------------TATTCAGCTGTT-TCTTTGT-TCCTGACCTTGATCTGAACTT--  4846

Query  6355  TTGTAACTTTTGAGAACCCAGCTCTGGTACTTTTTCATGCCTTGCAAAATGGCGTTACTG  6414
             || ||    ||     | ||| | || || |||| ||||||||||||| |||||||||| 
Sbjct  4845  TTCTA----TT-----CTCAGTTATG-TATTTTTCCATGCCTTGCAAAGTGGCGTTACTT  4796

Query  6415  CAGCTAGCTTGCTAAGCCTTATGGTGGGGTCTTTCATTCCCCCCTCTTTCTGGAAACTGA  6474
              ||||||||||| |  |||   ||||||||||||||||||||||| |||||||| ||| |
Sbjct  4795  AAGCTAGCTTGCCA--CCTACGGGTGGGGTCTTTCATTCCCCCCTTTTTCTGGAGACTAA  4738

Query  6475  ATAAAATCTTTTATTCACGTGATTCCACTTCTTCT-GGAC-CTATTGATTTGAGTTGGTG  6532
             ||||||||||||||        ||  |||    || | || |||| |  || || |||||
Sbjct  4737  ATAAAATCTTTTAT--------TTTAACTATGGCTCGTACTCTATAGGCTTCAGCTGGTG  4686

Query  6533  ATACTGTTGGGTCAGAATCAGGGCCTGTACTACTGAAATTCTGTCTTTTACAAACTGGAC  6592
             ||| ||||| |||| |   || ||||| || ||||| || |||||||| ||||| |||||
Sbjct  4685  ATATTGTTGAGTCAAAGCTAGAGCCTGGACCACTGATATCCTGTCTTTAACAAATTGGAC  4626

Query  6593  CAAGCGGTTGAGAATACAGGGTCCGAAGAGTAGGATTAATAAGAGTATTATCAAGGGGCC  6652
              || || || ||||| |||||||||||||| |  || | || |||||  || |||||| |
Sbjct  4625  TAATCGATTAAGAATGCAGGGTCCGAAGAGCAAAATCATTAGGAGTACAAT-AAGGGGTC  4567

Query  6653  C  6653
             |
Sbjct  4566  C  4566


 Score = 131 bits (144),  Expect = 3e-28
 Identities = 134/170 (79%), Gaps = 9/170 (5%)
 Strand=Plus/Minus

Query  5813  ACGGGTACCCGGGCGACTCAGTCTATCGGAGGACTGGCGCGCCGAGTGTGGAGTT-TGTA  5871
             ||||||||||||||||| |||||||||||| ||||||||||||||||| || ||| ||  
Sbjct  5833  ACGGGTACCCGGGCGACGCAGTCTATCGGAAGACTGGCGCGCCGAGTGAGGGGTTGTGGG  5774

Query  5872  CCCTTTTTATAGGGCTAGGGCTGGGGAGCAAAAAGCGCGGTTACAGAAGCGAGAAGCGAG  5931
             | | |||||| | |||      || ||||   |||||||   ||||||||||||||||| 
Sbjct  5773  CTC-TTTTATTGAGCT-----CGGAGAGC-GGAAGCGCGCGAACAGAAGCGAGAAGCGAA  5721

Query  5932  CTGGTTGGTTAGTTCGAATAAGGTTTGGGGT-ACTTCCCGGTCATTTGGG  5980
             ||| ||||||||||| ||||||||   |||| | || | |||| || |||
Sbjct  5720  CTGATTGGTTAGTTCAAATAAGGTACAGGGTCATTTTCAGGTCCTTGGGG  5671


 Score = 85.1 bits (93),  Expect = 4e-14
 Identities = 153/218 (70%), Gaps = 37/218 (17%)
 Strand=Plus/Minus

Query  6238  CATCTGTTCTTGGCCCTGAGCCGGGGCCCAGGT---GCTTGACCACCGATATCCTGTTCG  6294
             |||||||||||||||||||||||||||  |||    |||| ||||| ||||||||||| |
Sbjct  5533  CATCTGTTCTTGGCCCTGAGCCGGGGC--AGGAACCGCTT-ACCACAGATATCCTGTTTG  5477

Query  6295  GCCCCTGTCCCAGTGCTATTCAGCCTTGATCTTTAACTGTTAATCTATAACTGAACTTCC  6354
             |               ||||||||  |  |||||   |  | | ||  | ||||||||  
Sbjct  5476  G---------------TATTCAGCTGTT-TCTTTGT-TCCTGACCTTGATCTGAACTT--  5436

Query  6355  TTGTAACTTTTGAGAACCCAGCTCTGGTACTTTTTCATGCCTTGCAAAATGGCGTTACTG  6414
             || ||    ||     | ||| | || || |||| ||||||||||||| |||||||||| 
Sbjct  5435  TTCTA----TT-----CTCAGTTATG-TATTTTTCCATGCCTTGCAAAGTGGCGTTACTT  5386

Query  6415  CAGCTAGCTTGCTAAGCCTTATGGTGGGGTCTTTCATT  6452
              ||||||||||| |  |||   ||||||||||||||||
Sbjct  5385  AAGCTAGCTTGCCA--CCTACGGGTGGGGTCTTTCATT  5350


 Score = 77.0 bits (84),  Expect = 6e-12
 Identities = 63/74 (85%), Gaps = 6/74 (8%)
 Strand=Plus/Minus

Query  6228  ATCTGAGAACCATCTGTTCTTGGCCCTGAGCCGGGGCCCAGG---TGCTTGACCACCGAT  6284
             ||||| | |||||||||||||||||| |||||||||  ||||   ||||| ||||| |||
Sbjct  5619  ATCTGGGGACCATCTGTTCTTGGCCCCGAGCCGGGG--CAGGAACTGCTT-ACCACAGAT  5563

Query  6285  ATCCTGTTCGGCCC  6298
             |||||||| |||||
Sbjct  5562  ATCCTGTTTGGCCC  5549


 Score = 39.2 bits (42),  Expect = 1.4
 Identities = 24/26 (92%), Gaps = 0/26 (0%)
 Strand=Plus/Minus

Query  6228  ATCTGAGAACCATCTGTTCTTGGCCC  6253
             ||||| | ||||||||||||||||||
Sbjct  5029  ATCTGGGGACCATCTGTTCTTGGCCC  5004


>AF033813.1 Moloney murine sarcoma virus, complete genome
Length=5833

 Score = 1953 bits (2165),  Expect = 0.0
 Identities = 1828/2298 (80%), Gaps = 54/2298 (2%)
 Strand=Plus/Minus

Query  3534  TGGGCCCCAGTATCTACCAGGAAGGTGACGGGTTGCCCCCCGACTTTGAGGGTTATCCTG  3593
             ||||||||||||||||||||||||||||||||||||||||||||||||||||||||||||
Sbjct  2265  TGGGCCCCAGTATCTACCAGGAAGGTGACGGGTTGCCCCCCGACTTTGAGGGTTATCCTG  2206

Query  3594  GGTTCAggggggggCTCCTGACCCTGACCTCCCTAGTCACCTAAGGTCAGGAGGGAGGTC  3653
             ||||||||||||||||||||||||||||||||||||||| ||| ||||||||||||||||
Sbjct  2205  GGTTCAGGGGGGGGCTCCTGACCCTGACCTCCCTAGTCATCTAGGGTCAGGAGGGAGGTC  2146

Query  3654  TGGGGCCTCGGTCCTCGGGGCCCTCGTGGCTTCTTTGGGCAGTCCTTAGCCCAGTGTCCC  3713
             ||||| || ||||| || || ||||||||  |||| || || || ||||||||||| || 
Sbjct  2145  TGGGGTCTTGGTCCCCGAGGTCCTCGTGGTCTCTTGGGACAATCTTTAGCCCAGTGCCCT  2086

Query  3714  TTTTCTTTGCAGTAGGCGCATTGATCCTTATCAAGTTGGGGCCTCTTCCGCTCTCCCCCC  3773
             | ||||| ||||||||  || || ||    || ||||||| |||| | || |||||  ||
Sbjct  2085  TGTTCTTCGCAGTAGGTACACTGGTCGCAGTCGAGTTGGGACCTCCTTCGTTCTCCTTCC  2026

Query  3774  TGTCTATCCTGTCTCTGACCAATAACTACAGTGGCCAAGAGCTTGCTCATCTCTCTATGT  3833
             ||||||||||||||||| ||| |||| ||||||||||| ||| |||||||||||||||||
Sbjct  2025  TGTCTATCCTGTCTCTGTCCACTAACGACAGTGGCCAATAGCCTGCTCATCTCTCTATGT  1966

Query  3834  CTTCTGCGGTCcctttctttctctttctgctcatcctctgccctacggcgttcttctttt  3893
             || || || || |||||||||||||||||||||||||||| ||||||||||||||| |||
Sbjct  1965  CTCCTACGATCTCTTTCTTTCTCTTTCTGCTCATCCTCTGTCCTACGGCGTTCTTCCTTT  1906

Query  3894  tcctctgtttctctcctgatacgttcctctctttcttccggggtttctcgtttATTAAAG  3953
             |||||| |||||||||||||||||||||||||||||||||||||||||||||||||||||
Sbjct  1905  TCCTCTCTTTCTCTCCTGATACGTTCCTCTCTTTCTTCCGGGGTTTCTCGTTTATTAAAG  1846

Query  3954  ATCTTTTCAGCTTCCCTCACTAAGTCTCCTAAGGTCTTGCTCTTTAAATCTTCTAACCGC  4013
             ||| |||| || || || || || ||||| |  |||||| |  | ||||||||||||| |
Sbjct  1845  ATCCTTTCTGCCTCTCTAACCAAATCTCCAAGCGTCTTGTTTCTCAAATCTTCTAACCTC  1786

Query  4014  TCTAACTTTCGCCCGATATCCGGGGCAGACTGCCAGATGAATGACATAGACACATTGGTT  4073
             |||||||||| ||| || || |||||||||||||| ||||| |||||||||||||| |||
Sbjct  1785  TCTAACTTTCTCCCAATGTCTGGGGCAGACTGCCAAATGAAAGACATAGACACATTAGTT  1726

Query  4074  TCTTGCCCTGGGTCCTCAGGGTCATAAGGAGTGTACCTGCGATAGGCCTCCTTGAGTCTC  4133
             ||||||||||||||||||||||||||||||||||||||||||||||| ||||| ||||||
Sbjct  1725  TCTTGCCCTGGGTCCTCAGGGTCATAAGGAGTGTACCTGCGATAGGCTTCCTTAAGTCTC  1666

Query  4134  TCTAAAAAGGCTGAGGGAGACTCATTAGGTCCCTGGGTTATCCCTTTTACCTTGGCCAAA  4193
             ||||  ||||| |||||||||||||| || || || ||||| ||||||||||||||||||
Sbjct  1665  TCTAGGAAGGCCGAGGGAGACTCATTGGGCCCTTGTGTTATTCCTTTTACCTTGGCCAAA  1606

Query  4194  TTGGTGGGGCTTCTGCCCGCGTTTTGGAGACCCGCTAAGAGCAACTGGCGATAGAGGACT  4253
             ||||||||||||||||||||||||||||||||||||| |||||||||||||||| |||||
Sbjct  1605  TTGGTGGGGCTTCTGCCCGCGTTTTGGAGACCCGCTATGAGCAACTGGCGATAGTGGACT  1546

Query  4254  AGGTGGTTCCTACCTTCTGTAGTGGTGTAATCCCAACCGGGGCGTTCAAGGGGAAAAGCA  4313
             ||||||||||||||| |    |||||||| |||||  | ||||| || ||||||||||| 
Sbjct  1545  AGGTGGTTCCTACCTGCCTGGGTGGTGTACTCCCAGTCTGGGCGCTCGAGGGGAAAAGCG  1486

Query  4314  GCATTGACTTCATTAGGCAACTGAGTGGGGCGTCCATCATTGCCCCGGACTGCCTTTCTA  4373
             |||| ||||||||| ||||  ||||||||||| ||||||| |||||| || |||||||||
Sbjct  1485  GCATCGACTTCATTGGGCAGTTGAGTGGGGCGCCCATCATCGCCCCGCACCGCCTTTCTA  1426

Query  4374  GCCTCTAGGAGCACCCGCTGCTTTTCTTCTCCGGTCAGCAGGGTCCCCAACAACTGCTGA  4433
             ||||||| ||||||||| || |||||||| ||||||||||| |||||||||| |||||||
Sbjct  1425  GCCTCTAAGAGCACCCGTTGTTTTTCTTCCCCGGTCAGCAGAGTCCCCAACAGCTGCTGA  1366

Query  4434  CAGTCGTCCCAGGTGGGCTGGTGGGTGATGAGGACGGACTCAATCAAGGCCGTCAATTTA  4493
             |||||||||||||||||||| |||||||||||||| ||||| ||||  || |||| ||||
Sbjct  1365  CAGTCGTCCCAGGTGGGCTGATGGGTGATGAGGACAGACTCGATCAGAGCTGTCAGTTTA  1306

Query  4494  CCTGGATCTTCAGAAAAGGAAGGGTTATTATTTTTCCAATTATATAAGTCAGAGGAGGAA  4553
             ||||||||||||||||| |||||||||||||||||||| || || | |||||| ||||| 
Sbjct  1305  CCTGGATCTTCAGAAAAAGAAGGGTTATTATTTTTCCAGTTGTAAAGGTCAGAAGAGGAG  1246

Query  4554  AACGGCCAGTACTGAAGCTGGCCATCTCCCCCCATGCGGAGTGGGAATGCCTGGGAGATG  4613
             ||||||||||| |||||||| || | ||| ||  ||||||| ||||||||||| ||| | 
Sbjct  1245  AACGGCCAGTATTGAAGCTGTCCGTTTCCTCCTGTGCGGAGGGGGAATGCCTGCGAGGTA  1186

Query  4614  ATGGAGTCCGCTGCGGGAGGGTCTCTCCTTCCCCGCAGTCGAGACACCATGGGAGAAggg  4673
              ||||||| ||  | || || || |  || || ||||| |||||  |||| || || |||
Sbjct  1185  GTGGAGTCGGCCACAGGGGGCTCCCGTCTCCCACGCAGGCGAGATGCCATTGGGGAGGGG  1126

Query  4674  ggggAAACCTCGGAGGTGGTGGCCGCCTCTTCTTCGTCGTTCTCCCTGGCAGAGGAGGAG  4733
                |   ||||    |  | || ||| ||| |    ||    |||||| | || | ||  
Sbjct  1125  TCCGGTGCCTCTCCCGCAGGGGTCGCTTCTCCACTATCTCCGTCCCTGTCGGAAGGGGGT  1066

Query  4734  GGTTGTG---CTCTGTACGGCGGGGGGTCCTCTGTGAGAAGGTCAATGAGAGGTCCGCCG  4790
             |||  ||   | || || ||||||||||| ||||| || ||||| ||||| || || || 
Sbjct  1065  GGTCTTGGGTCCCTATAAGGCGGGGGGTCTTCTGTAAGTAGGTCGATGAGCGGCCCCCCA  1006

Query  4791  CTATCAGGGAGAACCTGGGGCTTAGGAGGTTTGGACTTTATAGAGGGGGTAAGGGCAGGG  4850
             || ||||  ||||| || || ||   ||||||||     | ||| || || ||||| || 
Sbjct  1005  CTGTCAGAAAGAACTTGAGGTTT---AGGTTTGGCGCCCAAAGAAGGAGTGAGGGCTGGA  949

Query  4851  TAAAGGGCAGATCGGGACGGAGGTTG-CGCAGAAGGACCGGGCGGGAG-GACGGGAGCTG  4908
             |||||||  ||| | | ||| ||| |    || |||  |  | ||||| ||| || || |
Sbjct  948   TAAAGGGAGGATTGAGGCGG-GGTCGAAAGAGGAGGTTCAAGGGGGAGAGAC-GGCGCGG  891

Query  4909  TCGG--CAAG----GGAGGAGGTTTAGGAGAAACAAACGGTTTGACCCACGGAGGGGGGT  4962
               ||   |||    || ||||| |||||    ||||| || |||||||| ||||||||||
Sbjct  890   ATGGAAGAAGAGGAGGCGGAGGCTTAGGGTGTACAAAGGGCTTGACCCAGGGAGGGGGGT  831

Query  4963  CATAGGCAAGTGCCTCCCAGGTAACGATATATGGGACCTGATCCGGGTGTCCGTGGGGAC  5022
             || | || |  || |||||||| ||||| || |||||||| || |||||||| || || |
Sbjct  830   CAAAAGCCAAGGCTTCCCAGGTCACGATGTAGGGGACCTGGTCTGGGTGTCCATGCGGGC  771

Query  5023  CAGGACAAAACACTCTAGA-CTTAACCTGAGAGATAATACTTAAATTGAAAGTACCATCC  5081
             ||||  |||| || || || ||||||||| | ||| |    |   || || || || || 
Sbjct  770   CAGGTGAAAAGAC-CTTGATCTTAACCTGGGTGATGAGGTCTCGGTTAAAGGTGCCGTCT  712

Query  5082  TGAGGCCATCCTACATTGAAAGTTGGCCATTCGGCGGAACAGAAGGTAATCCAGCGCCTC  5141
              | |||||||| || || || ||||||||||| || || |||||||||| ||| || |||
Sbjct  711   CGCGGCCATCCGACGTTAAAGGTTGGCCATTCTGCAGAGCAGAAGGTAACCCAACGTCTC  652

Query  5142  TTCCTGACATCCACAGACTGGTTGGATGCAATGCGCTGGACATCTCCCCAGTGCTGCAAG  5201
             ||| ||||||| || |||||||||   || |  |||| |||||||  |||||| |  |||
Sbjct  651   TTCTTGACATCTACCGACTGGTTGTGAGCGAGCCGCTCGACATCTTTCCAGTGATCTAAG  592

Query  5202  GTTAGACTCAGAGGGGTAGTTACGGTCTGTCCCATGATCTTGAAAACACTTAAAGACAGA  5261
             || | ||| |  || || || || ||||| ||||| || ||     ||   ||| |||||
Sbjct  591   GTCAAACTTAAGGGAGTGGTAACAGTCTGGCCCAT-ATTTT-----CAGACAAATACAGA  538

Query  5262  AA-AAACTAACGAAGA-ACAAAAGAGCAATAAAACAAATCAGACGCGCAGCGCGGTTTCG  5319
             || | | | |   ||| |||| | || |  |      | |||||  |  |||||| ||||
Sbjct  537   AACACAGTCAGACAGAGACAACACAGAACGATGCTGCAGCAGACAAGACGCGCGGCTTCG  478

Query  5320  GCGTAAAACCGAAAGCAAAAATCCAGACGGGGGCGGGAAGTGTCTCTGTCTCTCGTCCCC  5379
             |    ||||||||||||||||| ||||||| |||||||| ||| |  |  ||||||| ||
Sbjct  477   GTTCCAAACCGAAAGCAAAAATTCAGACGGAGGCGGGAACTGTTTTAGGTTCTCGTCTCC  418

Query  5380  CAACAAAGCCACGTACAGTGGCGGAGCTCCAAAAAGTCCGACTCGGGTAGGTTAACTGAT  5439
              | || | |||| ||   || ||| | ||     | |||   |||  |   ||  ||   
Sbjct  417   TACCAGAACCACATATCCTGACGG-GGTC---GGATTCCACATCGACTCCCTT-CCT---  366

Query  5440  ACAGAATGGGCCACAAAACGGGCCCCCGAAGCCGCTGGGACGTCTCCCAGGGGCTGCGGC  5499
              |||   |||||||||||  ||||||| ||| | ||||||||||||||| ||| ||||||
Sbjct  365   -CAGGTCGGGCCACAAAAACGGCCCCCAAAGTCCCTGGGACGTCTCCCA-GGGTTGCGGC  308

Query  5500  CGGGAATAC-GAACTCGTCAGTTCTTCCGCGGAACCGCCAGATACAGATCTAGTTAGCCA  5558
             ||||  | | ||||||||||||||  || |||  |||||||||||||| ||||||||| |
Sbjct  307   CGGGTGTTCAGAACTCGTCAGTTCCACCACGGGTCCGCCAGATACAGAGCTAGTTAGCTA  248

Query  5559  ACTAGTACAGACGCAGGCGCA-AACATTAGATGCCGGCACAAACACGCACGGAGACA--G  5615
             ||||||||||||||||||||| ||||| | |      || | ||||      |||||   
Sbjct  247   ACTAGTACAGACGCAGGCGCATAACATCAAA------CATAGACAC-----TAGACAATC  199

Query  5616  AGACAGACAC-GAAACGACCGCTGGCCAGCTTACCTCCCGGCGG-GGGTCGGTGGTCCCT  5673
              ||||||||| || | |   ||||||||||||||||||||| || |||||||||||||||
Sbjct  198   GGACAGACACAGATAAG-TTGCTGGCCAGCTTACCTCCCGGTGGTGGGTCGGTGGTCCCT  140

Query  5674  GGGCAGGGGTCTCCTGATCTCGGTGGAACCTCCAAATGAAAGACCCCCCAGGTGGGCAGT  5733
             ||||||||||||||  ||| |||  || || |||||||||||||||||   ||||| |||
Sbjct  139   GGGCAGGGGTCTCCAAATCCCGGACGAGCCCCCAAATGAAAGACCCCCGTCGTGGGTAGT  80

Query  5734  CAATCAATCTGAGGAGACCCTCCCAAGGATCAGCGAGTCCACGATTCGGATGTAAACAGC  5793
             |||||| || ||||||||||||||||||| ||||||| |||||||||||||| |||||||
Sbjct  79    CAATCACTCAGAGGAGACCCTCCCAAGGAACAGCGAGACCACGATTCGGATGCAAACAGC  20

Query  5794  AAGAGGCTTTATTGGGAA  5811
             ||||||||||||||||||
Sbjct  19    AAGAGGCTTTATTGGGAA  2


 Score = 817 bits (905),  Expect = 0.0
 Identities = 559/630 (89%), Gaps = 0/630 (0%)
 Strand=Plus/Minus

Query  1631  CTCGGTCTCGGTGGTCACCGCTGCTCCAGCCTTACGTTGCCCCTCCTGCAGGAAGCTGCT  1690
             ||||||||||||||||||||| ||||| |||||||| || ||||| || |  |  |||||
Sbjct  2886  CTCGGTCTCGGTGGTCACCGCAGCTCCCGCCTTACGCTGTCCCTCTTGTAAAAGACTGCT  2827

Query  1691  TCCATCTGTATACCAGGTGTGGTCGGCATTTGGGAGGGGCTGGTCCGTGAGGTCCGGTCT  1750
             |||||| || ||||||||||||||||| | |||||| ||||||||||| ||||| |||| 
Sbjct  2826  TCCATCCGTGTACCAGGTGTGGTCGGCGTCTGGGAGCGGCTGGTCCGTTAGGTCGGGTCG  2767

Query  1751  GGTGCCGTGTGTCTCAGCCAAGATCTCGAGGCAGTCGTGGGGGGTCTCTTTTCCCGGCAA  1810
             ||| || || |  || |||| ||| || ||||||| |||  |   | ||||  | |||| 
Sbjct  2766  GGTTCCATGAGCTTCGGCCAGGATATCAAGGCAGTTGTGTTGCAGCCCTTTCTCAGGCAG  2707

Query  1811  GGGGAGCAACGTGGCCGGGTTTAAGGCTACCACCGGTCCGAACTGAACTCGGTCCGTATC  1870
              ||||||| ||| |||||||| | |||||||||||||| |||||| || |||||||| ||
Sbjct  2706  TGGGAGCAGCGTAGCCGGGTTCAGGGCTACCACCGGTCTGAACTGGACCCGGTCCGTGTC  2647

Query  1871  TAGGAGCATTGCCTGATAGTGGGTCATGCGGGCGTTGGATAGCCAGCGGTCAGGGGGTTG  1930
              |  ||||  ||||||||||| ||||| ||||||||||| ||||||||||| ||||||||
Sbjct  2646  CAAAAGCAAGGCCTGATAGTGAGTCATCCGGGCGTTGGAAAGCCAGCGGTCGGGGGGTTG  2587

Query  1931  CTTGACCAGTGCCTCTACTGCATGGGGGGCCAGGATGACTAGCGGCTGTCCCATGGTTAG  1990
              ||||| |||||||||||||||||||||||||| |||||||| |||||||||||||||||
Sbjct  2586  TTTGACTAGTGCCTCTACTGCATGGGGGGCCAGAATGACTAGTGGCTGTCCCATGGTTAG  2527

Query  1991  CTTGCCTGCATCTTTTGTCAGAACGGCAATGGCTGCTACCATCCGTAGGCAAGGGGGCCA  2050
             |||||||||||| |||||||| ||||||||||||||||||||||||||||||||||| ||
Sbjct  2526  CTTGCCTGCATCCTTTGTCAGTACGGCAATGGCTGCTACCATCCGTAGGCAAGGGGGTCA  2467

Query  2051  CCCAGCTGCCACTGGGTCTAGCTTTTTGGACAGGTAGGCCACGGGCCGACGCCAAGGTCC  2110
             ||||||||| ||||||||||||| |||||||||||||||||| |||||||||||||||||
Sbjct  2466  CCCAGCTGCTACTGGGTCTAGCTGTTTGGACAGGTAGGCCACCGGCCGACGCCAAGGTCC  2407

Query  2111  CAGTTTTTGCGTTAGGACGCCTTTGGCGTAGCCCTGCTTCTCGTCGACAAAGAGTTCAAA  2170
             |||||||||||||||||| |||||||||||||||||||||||||||||||||||||||||
Sbjct  2406  CAGTTTTTGCGTTAGGACACCTTTGGCGTAGCCCTGCTTCTCGTCGACAAAGAGTTCAAA  2347

Query  2171  GGGCTTAGTCAAATCTGGCAACCCCAGGGCTGGGGCAGTTAGAAGAGCCTGTTTGATTTC  2230
             |||||||||||||||||||||||||||||||||||||||||||||| | || ||||||||
Sbjct  2346  GGGCTTAGTCAAATCTGGCAACCCCAGGGCTGGGGCAGTTAGAAGAACTTGCTTGATTTC  2287

Query  2231  TTGATAGGCCTTTTGCTGGTCTGGGCCCCA  2260
             ||||||||||||||| ||||||||||||||
Sbjct  2286  TTGATAGGCCTTTTGTTGGTCTGGGCCCCA  2257


 Score = 483 bits (535),  Expect = 4e-134
 Identities = 380/455 (84%), Gaps = 0/455 (0%)
 Strand=Plus/Minus

Query  290   AGGCTGGTCTTGTTGGTCCTGATAGGCAGCGGCCAGAGGCTTCCAGACCTCTCGTTGTAC  349
             ||| |||||  |||| || || ||||| || ||||||||  ||||||| ||  | || ||
Sbjct  3379  AGGATGGTCCAGTTGTTCTTGGTAGGCTGCCGCCAGAGGTCTCCAGACTTCGTGCTGGAC  3320

Query  350   TGCTTGGAGGGCCTGTAAGTGAGCTTGGAGAGAGGGGCTATTAGTAAACTTTGACATTTC  409
             |   | ||| ||||||| ||||||||||||||||||||| |||||||   ||| ||| ||
Sbjct  3319  TAAGTAGAGAGCCTGTATGTGAGCTTGGAGAGAGGGGCTGTTAGTAACTCTTGTCATGTC  3260

Query  410   AGGATCATGGAAATTAACAAGGGGCGGGGGCGCCCCATACAGGATTTCATACGGAGTGAG  469
             ||| ||| |||| || |||||||||||||| |||||| | | ||| ||||| || |||||
Sbjct  3259  AGGGTCAGGGAAGTTTACAAGGGGCGGGGGTGCCCCACATAAGATCTCATATGGGGTGAG  3200

Query  470   TCCATGGGGGCCCGGAGTGTTGCGGGCTCGGTAGAGGGCCAAGGGAAGTAGGAGTACCCA  529
              |||||||||||||| |||||||||||||| || ||||| ||||| |||||||| |||||
Sbjct  3199  GCCATGGGGGCCCGGCGTGTTGCGGGCTCGATACAGGGCTAAGGGGAGTAGGAGCACCCA  3140

Query  530   GTCTCTAGTGCCAGTTGCAAGCGTTAATTTGGTCAAAGTCTCCTTGATTGTCCTATTCAT  589
             ||| |||| ||||||||||||||||||||| || |||||||||||||| || ||||| ||
Sbjct  3139  GTCCCTAGAGCCAGTTGCAAGCGTTAATTTAGTTAAAGTCTCCTTGATGGTTCTATTTAT  3080

Query  590   TCTTTCTACCTGACCTGAACTCTGGGGTCTGTAAGCACAATGTAGTTTCCAATCAATCCC  649
             |||||||||||| ||||| || ||||||||||| |||||||||| |||||||||||||||
Sbjct  3079  TCTTTCTACCTGGCCTGAGCTTTGGGGTCTGTATGCACAATGTAATTTCCAATCAATCCC  3020

Query  650   CAGTAGCTTGGCCACCGACTGACTTACCTGGGAGACGAAGGCAGGCCCATTATCAGTCCC  709
             ||  || | |||||| | |||||| |||| ||||||||||||||||||||| ||||| ||
Sbjct  3019  CAACAGATCGGCCACTGTCTGACTCACCTTGGAGACGAAGGCAGGCCCATTGTCAGTTCC  2960

Query  710   CAATACTTGGGGCATTCCAAACCTTGGAAATATTT  744
             |||||| ||  |||| || ||||| || || ||||
Sbjct  2959  CAATACCTGAAGCATGCCGAACCTGGGGAAGATTT  2925


 Score = 275 bits (304),  Expect = 1e-71
 Identities = 229/275 (83%), Gaps = 9/275 (3%)
 Strand=Plus/Minus

Query  5708  AATGAAAGACCCCCCAGGTGGGCAGTCAATCAATCTGAGGAGACCCTCCCAAGGATCAGC  5767
             ||||||||||||||   ||||| ||||||||| || ||||||||||||||||||| ||||
Sbjct  5348  AATGAAAGACCCCCGTCGTGGGTAGTCAATCACTCAGAGGAGACCCTCCCAAGGAACAGC  5289

Query  5768  GAGTCCACGATTCGGATGTAAACAGCAAGAGGCTTTATTGGGAACACGGGTACCCGGGCG  5827
             ||| |||||||||||||| ||||||||||||||||||||||||| |||||||||||||||
Sbjct  5288  GAGACCACGATTCGGATGCAAACAGCAAGAGGCTTTATTGGGAATACGGGTACCCGGGCG  5229

Query  5828  ACTCAGTCTATCGGAGGACTGGCGCGCCGAGTGTGGAGTT-TGTACCCTTTTTATAGGGC  5886
             || |||||||||||| ||||||||||||||||| || ||| ||  | | |||||| | ||
Sbjct  5228  ACGCAGTCTATCGGAAGACTGGCGCGCCGAGTGAGGGGTTGTGGGCTC-TTTTATTGAGC  5170

Query  5887  TAGGGCTGGGGAGCAAAAAGCGCGGTTACAGAAGCGAGAAGCGAGCTGGTTGGTTAGTTC  5946
             |      || ||||   |||||||   ||||||||||||||||| ||| |||||||||||
Sbjct  5169  T-----CGGAGAGC-GGAAGCGCGCGAACAGAAGCGAGAAGCGAACTGATTGGTTAGTTC  5116

Query  5947  GAATAAGGTTTGGGGT-ACTTCCCGGTCATTTGGG  5980
              ||||||||   |||| | || | |||| || |||
Sbjct  5115  AAATAAGGTACAGGGTCATTTTCAGGTCCTTGGGG  5081


 Score = 204 bits (225),  Expect = 6e-50
 Identities = 303/421 (72%), Gaps = 48/421 (11%)
 Strand=Plus/Minus

Query  6238  CATCTGTTCTTGGCCCTGAGCCGGGGCCCAGGT---GCTTGACCACCGATATCCTGTTCG  6294
             |||||||||||||||||||||||||||  |||    |||| ||||| ||||||||||| |
Sbjct  4943  CATCTGTTCTTGGCCCTGAGCCGGGGC--AGGAACCGCTT-ACCACAGATATCCTGTTTG  4887

Query  6295  GCCCCTGTCCCAGTGCTATTCAGCCTTGATCTTTAACTGTTAATCTATAACTGAACTTCC  6354
             |               ||||||||  |  |||||   |  | | ||  | ||||||||  
Sbjct  4886  G---------------TATTCAGCTGTT-TCTTTGT-TCCTGACCTTGATCTGAACTT--  4846

Query  6355  TTGTAACTTTTGAGAACCCAGCTCTGGTACTTTTTCATGCCTTGCAAAATGGCGTTACTG  6414
             || ||    ||     | ||| | || || |||| ||||||||||||| |||||||||| 
Sbjct  4845  TTCTA----TT-----CTCAGTTATG-TATTTTTCCATGCCTTGCAAAGTGGCGTTACTT  4796

Query  6415  CAGCTAGCTTGCTAAGCCTTATGGTGGGGTCTTTCATTCCCCCCTCTTTCTGGAAACTGA  6474
              ||||||||||| |  |||   ||||||||||||||||||||||| |||||||| ||| |
Sbjct  4795  AAGCTAGCTTGCCA--CCTACGGGTGGGGTCTTTCATTCCCCCCTTTTTCTGGAGACTAA  4738

Query  6475  ATAAAATCTTTTATTCACGTGATTCCACTTCTTCT-GGAC-CTATTGATTTGAGTTGGTG  6532
             ||||||||||||||        ||  |||    || | || |||| |  || || |||||
Sbjct  4737  ATAAAATCTTTTAT--------TTTAACTATGGCTCGTACTCTATAGGCTTCAGCTGGTG  4686

Query  6533  ATACTGTTGGGTCAGAATCAGGGCCTGTACTACTGAAATTCTGTCTTTTACAAACTGGAC  6592
             ||| ||||| |||| |   || ||||| || ||||| || |||||||| ||||| |||||
Sbjct  4685  ATATTGTTGAGTCAAAGCTAGAGCCTGGACCACTGATATCCTGTCTTTAACAAATTGGAC  4626

Query  6593  CAAGCGGTTGAGAATACAGGGTCCGAAGAGTAGGATTAATAAGAGTATTATCAAGGGGCC  6652
              || || || ||||| |||||||||||||| |  || | || |||||  || |||||| |
Sbjct  4625  TAATCGATTAAGAATGCAGGGTCCGAAGAGCAAAATCATTAGGAGTACAAT-AAGGGGTC  4567

Query  6653  C  6653
             |
Sbjct  4566  C  4566


 Score = 131 bits (144),  Expect = 3e-28
 Identities = 134/170 (79%), Gaps = 9/170 (5%)
 Strand=Plus/Minus

Query  5813  ACGGGTACCCGGGCGACTCAGTCTATCGGAGGACTGGCGCGCCGAGTGTGGAGTT-TGTA  5871
             ||||||||||||||||| |||||||||||| ||||||||||||||||| || ||| ||  
Sbjct  5833  ACGGGTACCCGGGCGACGCAGTCTATCGGAAGACTGGCGCGCCGAGTGAGGGGTTGTGGG  5774

Query  5872  CCCTTTTTATAGGGCTAGGGCTGGGGAGCAAAAAGCGCGGTTACAGAAGCGAGAAGCGAG  5931
             | | |||||| | |||      || ||||   |||||||   ||||||||||||||||| 
Sbjct  5773  CTC-TTTTATTGAGCT-----CGGAGAGC-GGAAGCGCGCGAACAGAAGCGAGAAGCGAA  5721

Query  5932  CTGGTTGGTTAGTTCGAATAAGGTTTGGGGT-ACTTCCCGGTCATTTGGG  5980
             ||| ||||||||||| ||||||||   |||| | || | |||| || |||
Sbjct  5720  CTGATTGGTTAGTTCAAATAAGGTACAGGGTCATTTTCAGGTCCTTGGGG  5671


 Score = 85.1 bits (93),  Expect = 4e-14
 Identities = 153/218 (70%), Gaps = 37/218 (17%)
 Strand=Plus/Minus

Query  6238  CATCTGTTCTTGGCCCTGAGCCGGGGCCCAGGT---GCTTGACCACCGATATCCTGTTCG  6294
             |||||||||||||||||||||||||||  |||    |||| ||||| ||||||||||| |
Sbjct  5533  CATCTGTTCTTGGCCCTGAGCCGGGGC--AGGAACCGCTT-ACCACAGATATCCTGTTTG  5477

Query  6295  GCCCCTGTCCCAGTGCTATTCAGCCTTGATCTTTAACTGTTAATCTATAACTGAACTTCC  6354
             |               ||||||||  |  |||||   |  | | ||  | ||||||||  
Sbjct  5476  G---------------TATTCAGCTGTT-TCTTTGT-TCCTGACCTTGATCTGAACTT--  5436

Query  6355  TTGTAACTTTTGAGAACCCAGCTCTGGTACTTTTTCATGCCTTGCAAAATGGCGTTACTG  6414
             || ||    ||     | ||| | || || |||| ||||||||||||| |||||||||| 
Sbjct  5435  TTCTA----TT-----CTCAGTTATG-TATTTTTCCATGCCTTGCAAAGTGGCGTTACTT  5386

Query  6415  CAGCTAGCTTGCTAAGCCTTATGGTGGGGTCTTTCATT  6452
              ||||||||||| |  |||   ||||||||||||||||
Sbjct  5385  AAGCTAGCTTGCCA--CCTACGGGTGGGGTCTTTCATT  5350


 Score = 77.0 bits (84),  Expect = 6e-12
 Identities = 63/74 (85%), Gaps = 6/74 (8%)
 Strand=Plus/Minus

Query  6228  ATCTGAGAACCATCTGTTCTTGGCCCTGAGCCGGGGCCCAGG---TGCTTGACCACCGAT  6284
             ||||| | |||||||||||||||||| |||||||||  ||||   ||||| ||||| |||
Sbjct  5619  ATCTGGGGACCATCTGTTCTTGGCCCCGAGCCGGGG--CAGGAACTGCTT-ACCACAGAT  5563

Query  6285  ATCCTGTTCGGCCC  6298
             |||||||| |||||
Sbjct  5562  ATCCTGTTTGGCCC  5549


 Score = 39.2 bits (42),  Expect = 1.4
 Identities = 24/26 (92%), Gaps = 0/26 (0%)
 Strand=Plus/Minus

Query  6228  ATCTGAGAACCATCTGTTCTTGGCCC  6253
             ||||| | ||||||||||||||||||
Sbjct  5029  ATCTGGGGACCATCTGTTCTTGGCCC  5004


>NC_038858.1 FBR murine osteosarcoma, complete proviral sequence 
integrated in Rattus norvegicus genome
Length=3811

 Score = 1743 bits (1932),  Expect = 0.0
 Identities = 1433/1747 (82%), Gaps = 78/1747 (4%)
 Strand=Plus/Minus

Query  4267  CTTCTGTAGTGGTGTAATCCCAACCGGGGCGTTCAAGGGGAAAAGCAGCATTGACTTCAT  4326
             |||| | ||| || ||||||||| |||| ||||| ||||| || || |||||||||||||
Sbjct  2010  CTTCAGGAGTTGTATAATCCCAATCGGGACGTTCGAGGGGGAAGGCGGCATTGACTTCAT  1951

Query  4327  TAGGCAACTGAGTGGGGCGTCCATCATTGCCCCGGACTGCCTTTCTAGCCTCTAGGAGCA  4386
             |||||| ||| |||||||| ||||| |||||||||||||||||||| ||||| |||||||
Sbjct  1950  TAGGCATCTGGGTGGGGCGCCCATCGTTGCCCCGGACTGCCTTTCTGGCCTCCAGGAGCA  1891

Query  4387  CCCGCTGCTTTTCTTCTCCGGTCAGCAGGGTCCCCAACAACTGCTGACAGTCGTCCCAGG  4446
             ||||||||||||||||||| |||||||| ||||||| |||||||||||||||||||||||
Sbjct  1890  CCCGCTGCTTTTCTTCTCCTGTCAGCAGAGTCCCCAGCAACTGCTGACAGTCGTCCCAGG  1831

Query  4447  TGGGCTGGTGGGTGATGAGGACGGACTCAATCAAGGCCGTCAATTTACCTGGATCTTCAG  4506
             | |||||||||||| ||||||| ||||| || ||||| ||||||||||||||||||||||
Sbjct  1830  TAGGCTGGTGGGTGGTGAGGACAGACTCGATTAAGGCAGTCAATTTACCTGGATCTTCAG  1771

Query  4507  AAAAGGAAGGGTTATTATTTTTCCAATTATATAAGTCAGAGGAGGAAAACGGCCAGTACT  4566
             |||||||||||||||||||||||                                     
Sbjct  1770  AAAAGGAAGGGTTATTATTTTTC-------------------------------------  1748

Query  4567  GAAGCTGGCCATCTCCCCCCATGCGGAGTGGGAATGCCTGGGAGATGATGGAGTCCGCTG  4626
                  || ||||  |||||||  ||||||||||| ||| | ||| |  |||| || || |
Sbjct  1747  -----TGACCATTACCCCCCAAACGGAGTGGGAAAGCCCGAGAGGTAGTGGAATCTGCCG  1693

Query  4627  CGGGAGGGTCTCTCCTTCCCCGCAGTCGAGACACCATGGGAGAAgggggggAAACCTCGG  4686
             |||| ||||||||  | |||||||| ||||||||||||||||| ||||  | || ||| |
Sbjct  1692  CGGGGGGGTCTCTTTTGCCCCGCAGGCGAGACACCATGGGAGAGGGGGCAGGAATCTCAG  1633

Query  4687  AGGTGGTGGCCGCCTCTTCTTCGTCGTTCTCCCTGGCAGAGGAGGAGGGT---TGTGCTC  4743
             | |||| ||  |||||||||  ||||   |||| | |||||||||| |||   ||| |||
Sbjct  1632  AAGTGGAGGTGGCCTCTTCTCTGTCGCCATCCCCGTCAGAGGAGGACGGTCCCTGTTCTC  1573

Query  4744  TGTACGGCGGGGGGTCCTCTGTGAGAAGGTCAATGAGAGGTCCGCCGCTATCAGGGAGAA  4803
              ||||||||| ||||| ||||||||||||||||||||||||||||||  ||| | |||||
Sbjct  1572  CGTACGGCGGAGGGTCTTCTGTGAGAAGGTCAATGAGAGGTCCGCCGTCATCGGAGAGAA  1513

Query  4804  CCTGGGGCTTAGGAGGTTTGGACTTTATAGAGGGGGTAAGGGCAGGGTAAAGGGCAGATC  4863
             |||| || |||| |||| |||  |||||||||||||||||||||||||||||||||||||
Sbjct  1512  CCTGAGGTTTAGAAGGTCTGGGTTTTATAGAGGGGGTAAGGGCAGGGTAAAGGGCAGATC  1453

Query  4864  GGGACGGAGGTTGCGCAGAAGGACCGGGCGGGAGGACGGGAGCTGTCGGCAAGGGAGGAG  4923
             ||| ||||||||| |  ||||||||||  ||||||| |||||| || ||  |||| ||||
Sbjct  1452  GGGGCGGAGGTTGGGTCGAAGGACCGGATGGGAGGATGGGAGCGGTTGGAGAGGG-GGAG  1394

Query  4924  -GTTTAGGAGAAACAAACGGTTTGACCCACGGAGGGGGGTCATAGGCAAGTGCCTCCCAG  4982
              |||| ||||| ||||| |||||||||||||||||||| ||||||||||  |||||||||
Sbjct  1393  AGTTTGGGAGAGACAAAAGGTTTGACCCACGGAGGGGGTTCATAGGCAATAGCCTCCCAG  1334

Query  4983  GTAACGATATATGGGACCTGATCCGGGTGTCCGTGGGGACCAGGACAAAACACTCTAGAC  5042
             || || || |||||||||||||||||||||||||||||||| ||| | |||||  |||| 
Sbjct  1333  GTGACAATGTATGGGACCTGATCCGGGTGTCCGTGGGGACCGGGAGAGAACACCTTAGAT  1274

Query  5043  TTAACCTGAGAGATAATACTTAAATTGAAAGTACCATCCTGAGGCCATCCTACATTGAAA  5102
             ||||||||  | |||||    ||||| ||||||||||| || ||||| || |||| ||||
Sbjct  1273  TTAACCTGTAAAATAATGTCCAAATTAAAAGTACCATCTTGCGGCCACCCCACATCGAAA  1214

Query  5103  GTTGGCCATTCGGCGGAACAGAAGGTAATCCAGCGCCTCTTCCTGACATCCACAGACTGG  5162
             |||||||| ||||| ||||||||||| | |||||| |||||| |||| ||||| ||||||
Sbjct  1213  GTTGGCCACTCGGCAGAACAGAAGGTGACCCAGCGTCTCTTCTTGACGTCCACGGACTGG  1154

Query  5163  TTGGATGCAATGCGCTGGACATCTCCCCAGTGCTGCAAGGTTAGACTCAGAGGGGTAGTT  5222
             ||||| |||||||||||||| ||||||||||| |  | ||| ||||||| ||| || |||
Sbjct  1153  TTGGACGCAATGCGCTGGACGTCTCCCCAGTGTTCTAGGGTCAGACTCAAAGGAGTGGTT  1094

Query  5223  ACGGTCTGTCCCATGATCTTGAAAACACTTAAAGAC-AGAAAAAACTAACGAAGAACAAA  5281
             ||||||||||||||  | ||  ||||  |  || || | ||  |||  || ||  |||||
Sbjct  1093  ACGGTCTGTCCCATATTTTTAGAAACGGTCCAAAACAATAACGAACAGACAAATGACAAA  1034

Query  5282  AGAGCAATAAAACAAATCAGACGCGCAGCGCGGTTTCGGCGTAAAACCGAAAGCAAAAAT  5341
             | | || | | ||| || |||||||| |||||||||||||| ||||||||||||||||||
Sbjct  1033  ATAACACTGAGACAGATAAGACGCGCGGCGCGGTTTCGGCGGAAAACCGAAAGCAAAAAT  974

Query  5342  CCAGACGGGGGCGGGAAGTGTCTCTGTCTCTCGTCCCCCAACAAAGCCACGTA-------  5394
              |||| || || | | || || || | | |||| | ||||| | | |||||||       
Sbjct  973   TCAGATGGAGGAGAGGAGCGTTTCGGCCCCTCGCCGCCCAATAGAACCACGTATCCTTCA  914

Query  5395  --CAGTGGCGGAGCTCCAAAAAGTCCGACTCGGGT-AGGTTAACTGATACAGAATGGGCC  5451
               || ||| | ||||||||| |||||||  |||||  ||||  | |||||||| ||||||
Sbjct  913   GTCAATGGAGAAGCTCCAAAGAGTCCGAAACGGGTCGGGTTCTCAGATACAGATTGGGCC  854

Query  5452  ACAAAACGGGCCCCCGAAGCCGCTGGGACGTCTCCCAGGGGCTGCGGCCGGGAATACGAA  5511
             ||||||  ||||||||| ||| ||| ||||||||||| ||||||||||||||||||||||
Sbjct  853   ACAAAAATGGCCCCCGATGCCTCTGAGACGTCTCCCA-GGGCTGCGGCCGGGAATACGAA  795

Query  5512  CTCGTCAGTTCTTCCGCGGAACCGCCAGATACAGATCTAGTTAGCCAACTAG------TA  5565
             ||||||||||||| | ||||||||||||||||||||||||||||| ||||||      ||
Sbjct  794   CTCGTCAGTTCTTTCACGGAACCGCCAGATACAGATCTAGTTAGCTAACTAGTACAGATA  735

Query  5566  CAGACGCAGGCGCAAACATTAGATGCCGG----CACAAACACGCACGGAGACAGAGACAG  5621
             |||||||||||||||| ||||||||||||    |||| ||||||||  |||||||||| |
Sbjct  734   CAGACGCAGGCGCAAAGATTAGATGCCGGCACACACACACACGCACAAAGACAGAGACGG  675

Query  5622  ACACGAAACGACCGCTGGCCAGCTTACCTCCCGGCGG-GGGTCGGTGGTCCCTGGGCAGG  5680
             | || |||||||||||||||||||||||||||| ||| ||||||||||||||||||| ||
Sbjct  674   AGACAAAACGACCGCTGGCCAGCTTACCTCCCGACGGTGGGTCGGTGGTCCCTGGGCGGG  615

Query  5681  GGTCTCCTGATCTCGGTGGAACCTCCAAATGAAAGACCCCCCAGGTGGGCAGTCAATCAA  5740
             ||||||| |||| |||  || || |||||||||||||||||  | |||||||||||||| 
Sbjct  614   GGTCTCCGGATCCCGGACGAGCCCCCAAATGAAAGACCCCCAGGCTGGGCAGTCAATCAC  555

Query  5741  TCTGAGGAGACCCTCCCAAGGATCAGCGAGTCCACGATTCGGATGTAAACAGCAAGAGGC  5800
             |||||||||||||||||||||||||||||| ||||||||||||||  |||||||| ||||
Sbjct  554   TCTGAGGAGACCCTCCCAAGGATCAGCGAGACCACGATTCGGATG-CAACAGCAAAAGGC  496

Query  5801  TTTATTGGGAACACGGGTACCCGGGCGACTCAGTCTATCGGAGGACTGGCGCGCCGAGTG  5860
             ||||||||  ||||||||||||||||||||||||||||||||||||||||||||||||||
Sbjct  495   TTTATTGGATACACGGGTACCCGGGCGACTCAGTCTATCGGAGGACTGGCGCGCCGAGTG  436

Query  5861  TGGAGTTTGTACCCTTTTTATAGGGCTAGGGCTGGGGAGCAAAAAGCGCGGTTACAGAAG  5920
             ||| |||  |||||||||||      ||| |||||| ||||| |||||||| ||||||||
Sbjct  435   TGGGGTTCTTACCCTTTTTA------TAGAGCTGGGCAGCAATAAGCGCGGGTACAGAAG  382

Query  5921  CGAGAAGCGAGCTGGTTGGTTAGTTCGAATAAGGTTTGGGG-TACTTCCCGGTCATTTGG  5979
             |||||||||||||| ||||||||||  ||| ||| |||||| |  | ||||||||| |||
Sbjct  381   CGAGAAGCGAGCTGATTGGTTAGTTTAAATGAGGCTTGGGGTTGATCCCCGGTCATCTGG  322

Query  5980  GGAAACT  5986
             |||| ||
Sbjct  321   GGAACCT  315


 Score = 343 bits (379),  Expect = 9e-92
 Identities = 244/278 (88%), Gaps = 8/278 (3%)
 Strand=Plus/Minus

Query  5710  TGAAAGACCCCCCAGGTGGGCAGTCAATCAATCTGAGGAGACCCTCCCAAGGATCAGCGA  5769
             ||||||||||||  | |||||||||||||| |||||||||||||||||||||||||||||
Sbjct  3801  TGAAAGACCCCCAGGCTGGGCAGTCAATCACTCTGAGGAGACCCTCCCAAGGATCAGCGA  3742

Query  5770  GTCCACGATTCGGATGTAAACAGCAAGAGGCTTTATTGGGAACACGGGTACCCGGGCGAC  5829
             | |||||||||||||| || |||||| ||||||||||||  |||||||||||||||||||
Sbjct  3741  GACCACGATTCGGATGCAA-CAGCAAAAGGCTTTATTGGATACACGGGTACCCGGGCGAC  3683

Query  5830  TCAGTCTATCGGAGGACTGGCGCGCCGAGTGTGGAGTTTGTACCCTTTTTATAGGGCTAG  5889
             |||||||||||||||||||||||||||||||||| |||  |||||||||||      |||
Sbjct  3682  TCAGTCTATCGGAGGACTGGCGCGCCGAGTGTGGGGTTCTTACCCTTTTTA------TAG  3629

Query  5890  GGCTGGGGAGCAAAAAGCGCGGTTACAGAAGCGAGAAGCGAGCTGGTTGGTTAGTTCGAA  5949
              |||||| ||||| |||||||| |||||||||||||||||||||| ||||||||||  ||
Sbjct  3628  AGCTGGGCAGCAATAAGCGCGGGTACAGAAGCGAGAAGCGAGCTGATTGGTTAGTTTAAA  3569

Query  5950  TAAGGTTTGGGG-TACTTCCCGGTCATTTGGGGAAACT  5986
             | ||| |||||| |  | ||||||||| ||||||| ||
Sbjct  3568  TGAGGCTTGGGGTTGATCCCCGGTCATCTGGGGAACCT  3531


 Score = 239 bits (264),  Expect = 8e-61
 Identities = 248/326 (76%), Gaps = 37/326 (11%)
 Strand=Plus/Minus

Query  6209  CTGTTGCTGGTTCCGCTTTATCTGAGAACCATCTGTTCTTGGCCCTGAGCCGGGGCCCAG  6268
             |||||| || ||  ||| | |||| |||||||||||||||||||||| ||||||||||  
Sbjct  3504  CTGTTGTTGTTTTAGCTATTTCTGGGAACCATCTGTTCTTGGCCCTG-GCCGGGGCCCTA  3446

Query  6269  GTGCTTGACCACCGATATCCTGTTCGGCCCCTGTCCCAGTGCTATTCAGCCTTGATCTTT  6328
             |||||||||||| ||||||||||| |||||  ||||| || || | ||||||  || | |
Sbjct  3445  GTGCTTGACCACAGATATCCTGTTTGGCCCTAGTCCCGGTACTTTCCAGCCTCTATTTCT  3386

Query  6329  ---AAC----TGTTAAT----CTA-------------------TAACTGAACTTCCTTGT  6358
                |||    ||||  |    |||                   |  ||  || |||||||
Sbjct  3385  GGGAACCATTTGTTCTTGGCCCTAGTCCCGGTACTTTCCAGCCTCTCTTTACCTCCTTGT  3326

Query  6359  AACTTTT-----GAGAACC-CAGCTCTGGTACTTTTTCATGCCTTGCAAAATGGCGTTAC  6412
                | ||     ||||||  ||||||||||| |||  |||||||||||||||||||||||
Sbjct  3325  TCTTGTTTTTCTGAGAACATCAGCTCTGGTATTTTCCCATGCCTTGCAAAATGGCGTTAC  3266

Query  6413  TGCAGCTAGCTTGCTAAGCCTTATGGTGGGGTCTTTCATTCCCCCCTCTTTCTGGAAACT  6472
             ||||| ||||| |||||||||||||  ||||||||||||||||||||||||||| |||||
Sbjct  3265  TGCAGTTAGCTGGCTAAGCCTTATGAAGGGGTCTTTCATTCCCCCCTCTTTCTGTAAACT  3206

Query  6473  GAATAAAATCTTTTATTCACGTGATT  6498
             ||||||||||||||||||||||||||
Sbjct  3205  GAATAAAATCTTTTATTCACGTGATT  3180


 Score = 160 bits (177),  Expect = 6e-37
 Identities = 201/278 (72%), Gaps = 36/278 (13%)
 Strand=Plus/Minus

Query  6209  CTGTTGCTGGTTCCGCTTTATCTGAGAACCATCTGTTCTTGGCCCTGAGCCGGGGCCCAG  6268
             |||||| || ||  ||| | |||| |||||||||||||||||||||| ||||||||||  
Sbjct  288   CTGTTGTTGTTTTAGCTATTTCTGGGAACCATCTGTTCTTGGCCCTGGGCCGGGGCCCTA  229

Query  6269  GTGCTTGACCACCGATATCCTGTTCGGCCCCTGTCCCAGTGCTATTCAGCCTTGATCTTT  6328
             |||||||||||| ||||||||||| |||||  ||||| || || | ||||||  || | |
Sbjct  228   GTGCTTGACCACAGATATCCTGTTTGGCCCTAGTCCCGGTACTTTCCAGCCTCTATTTCT  169

Query  6329  ---AAC----TGTTAAT----CTA-------------------TAACTGAACTTCCTTGT  6358
                |||    ||||  |    |||                   |  ||  || |||||||
Sbjct  168   GGGAACCATTTGTTCTTGGCCCTAGTCCCGGTACTTTCCAGCCTCTCTTTACCTCCTTGT  109

Query  6359  -----AACTTTTGAGAAC-CCAGCTCTGGTACTTTTTCATGCCTTGCAAAATGGCGTTAC  6412
                     || |||||||  ||||||||||| |||  |||||||||||||||||||||||
Sbjct  108   TCTTGTTTTTCTGAGAACATCAGCTCTGGTATTTTCCCATGCCTTGCAAAATGGCGTTAC  49

Query  6413  TGCAGCTAGCTTGCTAAGCCTTATGGTGGGGTCTTTCA  6450
             ||||| ||||| |||||||||||||  |||||||||||
Sbjct  48    TGCAGTTAGCTGGCTAAGCCTTATGAAGGGGTCTTTCA  11


 Score = 40.1 bits (43),  Expect = 1.4
 Identities = 29/34 (85%), Gaps = 0/34 (0%)
 Strand=Plus/Minus

Query  6221  CCGCTTTATCTGAGAACCATCTGTTCTTGGCCCT  6254
             || || | |||| ||||||| |||||||||||||
Sbjct  179   CCTCTATTTCTGGGAACCATTTGTTCTTGGCCCT  146


 Score = 40.1 bits (43),  Expect = 1.4
 Identities = 29/34 (85%), Gaps = 0/34 (0%)
 Strand=Plus/Minus

Query  6221  CCGCTTTATCTGAGAACCATCTGTTCTTGGCCCT  6254
             || || | |||| ||||||| |||||||||||||
Sbjct  3396  CCTCTATTTCTGGGAACCATTTGTTCTTGGCCCT  3363


>K02712.2 FBR murine osteosarcoma, complete proviral sequence 
integrated in Rattus norvegicus genome
Length=3811

 Score = 1743 bits (1932),  Expect = 0.0
 Identities = 1433/1747 (82%), Gaps = 78/1747 (4%)
 Strand=Plus/Minus

Query  4267  CTTCTGTAGTGGTGTAATCCCAACCGGGGCGTTCAAGGGGAAAAGCAGCATTGACTTCAT  4326
             |||| | ||| || ||||||||| |||| ||||| ||||| || || |||||||||||||
Sbjct  2010  CTTCAGGAGTTGTATAATCCCAATCGGGACGTTCGAGGGGGAAGGCGGCATTGACTTCAT  1951

Query  4327  TAGGCAACTGAGTGGGGCGTCCATCATTGCCCCGGACTGCCTTTCTAGCCTCTAGGAGCA  4386
             |||||| ||| |||||||| ||||| |||||||||||||||||||| ||||| |||||||
Sbjct  1950  TAGGCATCTGGGTGGGGCGCCCATCGTTGCCCCGGACTGCCTTTCTGGCCTCCAGGAGCA  1891

Query  4387  CCCGCTGCTTTTCTTCTCCGGTCAGCAGGGTCCCCAACAACTGCTGACAGTCGTCCCAGG  4446
             ||||||||||||||||||| |||||||| ||||||| |||||||||||||||||||||||
Sbjct  1890  CCCGCTGCTTTTCTTCTCCTGTCAGCAGAGTCCCCAGCAACTGCTGACAGTCGTCCCAGG  1831

Query  4447  TGGGCTGGTGGGTGATGAGGACGGACTCAATCAAGGCCGTCAATTTACCTGGATCTTCAG  4506
             | |||||||||||| ||||||| ||||| || ||||| ||||||||||||||||||||||
Sbjct  1830  TAGGCTGGTGGGTGGTGAGGACAGACTCGATTAAGGCAGTCAATTTACCTGGATCTTCAG  1771

Query  4507  AAAAGGAAGGGTTATTATTTTTCCAATTATATAAGTCAGAGGAGGAAAACGGCCAGTACT  4566
             |||||||||||||||||||||||                                     
Sbjct  1770  AAAAGGAAGGGTTATTATTTTTC-------------------------------------  1748

Query  4567  GAAGCTGGCCATCTCCCCCCATGCGGAGTGGGAATGCCTGGGAGATGATGGAGTCCGCTG  4626
                  || ||||  |||||||  ||||||||||| ||| | ||| |  |||| || || |
Sbjct  1747  -----TGACCATTACCCCCCAAACGGAGTGGGAAAGCCCGAGAGGTAGTGGAATCTGCCG  1693

Query  4627  CGGGAGGGTCTCTCCTTCCCCGCAGTCGAGACACCATGGGAGAAgggggggAAACCTCGG  4686
             |||| ||||||||  | |||||||| ||||||||||||||||| ||||  | || ||| |
Sbjct  1692  CGGGGGGGTCTCTTTTGCCCCGCAGGCGAGACACCATGGGAGAGGGGGCAGGAATCTCAG  1633

Query  4687  AGGTGGTGGCCGCCTCTTCTTCGTCGTTCTCCCTGGCAGAGGAGGAGGGT---TGTGCTC  4743
             | |||| ||  |||||||||  ||||   |||| | |||||||||| |||   ||| |||
Sbjct  1632  AAGTGGAGGTGGCCTCTTCTCTGTCGCCATCCCCGTCAGAGGAGGACGGTCCCTGTTCTC  1573

Query  4744  TGTACGGCGGGGGGTCCTCTGTGAGAAGGTCAATGAGAGGTCCGCCGCTATCAGGGAGAA  4803
              ||||||||| ||||| ||||||||||||||||||||||||||||||  ||| | |||||
Sbjct  1572  CGTACGGCGGAGGGTCTTCTGTGAGAAGGTCAATGAGAGGTCCGCCGTCATCGGAGAGAA  1513

Query  4804  CCTGGGGCTTAGGAGGTTTGGACTTTATAGAGGGGGTAAGGGCAGGGTAAAGGGCAGATC  4863
             |||| || |||| |||| |||  |||||||||||||||||||||||||||||||||||||
Sbjct  1512  CCTGAGGTTTAGAAGGTCTGGGTTTTATAGAGGGGGTAAGGGCAGGGTAAAGGGCAGATC  1453

Query  4864  GGGACGGAGGTTGCGCAGAAGGACCGGGCGGGAGGACGGGAGCTGTCGGCAAGGGAGGAG  4923
             ||| ||||||||| |  ||||||||||  ||||||| |||||| || ||  |||| ||||
Sbjct  1452  GGGGCGGAGGTTGGGTCGAAGGACCGGATGGGAGGATGGGAGCGGTTGGAGAGGG-GGAG  1394

Query  4924  -GTTTAGGAGAAACAAACGGTTTGACCCACGGAGGGGGGTCATAGGCAAGTGCCTCCCAG  4982
              |||| ||||| ||||| |||||||||||||||||||| ||||||||||  |||||||||
Sbjct  1393  AGTTTGGGAGAGACAAAAGGTTTGACCCACGGAGGGGGTTCATAGGCAATAGCCTCCCAG  1334

Query  4983  GTAACGATATATGGGACCTGATCCGGGTGTCCGTGGGGACCAGGACAAAACACTCTAGAC  5042
             || || || |||||||||||||||||||||||||||||||| ||| | |||||  |||| 
Sbjct  1333  GTGACAATGTATGGGACCTGATCCGGGTGTCCGTGGGGACCGGGAGAGAACACCTTAGAT  1274

Query  5043  TTAACCTGAGAGATAATACTTAAATTGAAAGTACCATCCTGAGGCCATCCTACATTGAAA  5102
             ||||||||  | |||||    ||||| ||||||||||| || ||||| || |||| ||||
Sbjct  1273  TTAACCTGTAAAATAATGTCCAAATTAAAAGTACCATCTTGCGGCCACCCCACATCGAAA  1214

Query  5103  GTTGGCCATTCGGCGGAACAGAAGGTAATCCAGCGCCTCTTCCTGACATCCACAGACTGG  5162
             |||||||| ||||| ||||||||||| | |||||| |||||| |||| ||||| ||||||
Sbjct  1213  GTTGGCCACTCGGCAGAACAGAAGGTGACCCAGCGTCTCTTCTTGACGTCCACGGACTGG  1154

Query  5163  TTGGATGCAATGCGCTGGACATCTCCCCAGTGCTGCAAGGTTAGACTCAGAGGGGTAGTT  5222
             ||||| |||||||||||||| ||||||||||| |  | ||| ||||||| ||| || |||
Sbjct  1153  TTGGACGCAATGCGCTGGACGTCTCCCCAGTGTTCTAGGGTCAGACTCAAAGGAGTGGTT  1094

Query  5223  ACGGTCTGTCCCATGATCTTGAAAACACTTAAAGAC-AGAAAAAACTAACGAAGAACAAA  5281
             ||||||||||||||  | ||  ||||  |  || || | ||  |||  || ||  |||||
Sbjct  1093  ACGGTCTGTCCCATATTTTTAGAAACGGTCCAAAACAATAACGAACAGACAAATGACAAA  1034

Query  5282  AGAGCAATAAAACAAATCAGACGCGCAGCGCGGTTTCGGCGTAAAACCGAAAGCAAAAAT  5341
             | | || | | ||| || |||||||| |||||||||||||| ||||||||||||||||||
Sbjct  1033  ATAACACTGAGACAGATAAGACGCGCGGCGCGGTTTCGGCGGAAAACCGAAAGCAAAAAT  974

Query  5342  CCAGACGGGGGCGGGAAGTGTCTCTGTCTCTCGTCCCCCAACAAAGCCACGTA-------  5394
              |||| || || | | || || || | | |||| | ||||| | | |||||||       
Sbjct  973   TCAGATGGAGGAGAGGAGCGTTTCGGCCCCTCGCCGCCCAATAGAACCACGTATCCTTCA  914

Query  5395  --CAGTGGCGGAGCTCCAAAAAGTCCGACTCGGGT-AGGTTAACTGATACAGAATGGGCC  5451
               || ||| | ||||||||| |||||||  |||||  ||||  | |||||||| ||||||
Sbjct  913   GTCAATGGAGAAGCTCCAAAGAGTCCGAAACGGGTCGGGTTCTCAGATACAGATTGGGCC  854

Query  5452  ACAAAACGGGCCCCCGAAGCCGCTGGGACGTCTCCCAGGGGCTGCGGCCGGGAATACGAA  5511
             ||||||  ||||||||| ||| ||| ||||||||||| ||||||||||||||||||||||
Sbjct  853   ACAAAAATGGCCCCCGATGCCTCTGAGACGTCTCCCA-GGGCTGCGGCCGGGAATACGAA  795

Query  5512  CTCGTCAGTTCTTCCGCGGAACCGCCAGATACAGATCTAGTTAGCCAACTAG------TA  5565
             ||||||||||||| | ||||||||||||||||||||||||||||| ||||||      ||
Sbjct  794   CTCGTCAGTTCTTTCACGGAACCGCCAGATACAGATCTAGTTAGCTAACTAGTACAGATA  735

Query  5566  CAGACGCAGGCGCAAACATTAGATGCCGG----CACAAACACGCACGGAGACAGAGACAG  5621
             |||||||||||||||| ||||||||||||    |||| ||||||||  |||||||||| |
Sbjct  734   CAGACGCAGGCGCAAAGATTAGATGCCGGCACACACACACACGCACAAAGACAGAGACGG  675

Query  5622  ACACGAAACGACCGCTGGCCAGCTTACCTCCCGGCGG-GGGTCGGTGGTCCCTGGGCAGG  5680
             | || |||||||||||||||||||||||||||| ||| ||||||||||||||||||| ||
Sbjct  674   AGACAAAACGACCGCTGGCCAGCTTACCTCCCGACGGTGGGTCGGTGGTCCCTGGGCGGG  615

Query  5681  GGTCTCCTGATCTCGGTGGAACCTCCAAATGAAAGACCCCCCAGGTGGGCAGTCAATCAA  5740
             ||||||| |||| |||  || || |||||||||||||||||  | |||||||||||||| 
Sbjct  614   GGTCTCCGGATCCCGGACGAGCCCCCAAATGAAAGACCCCCAGGCTGGGCAGTCAATCAC  555

Query  5741  TCTGAGGAGACCCTCCCAAGGATCAGCGAGTCCACGATTCGGATGTAAACAGCAAGAGGC  5800
             |||||||||||||||||||||||||||||| ||||||||||||||  |||||||| ||||
Sbjct  554   TCTGAGGAGACCCTCCCAAGGATCAGCGAGACCACGATTCGGATG-CAACAGCAAAAGGC  496

Query  5801  TTTATTGGGAACACGGGTACCCGGGCGACTCAGTCTATCGGAGGACTGGCGCGCCGAGTG  5860
             ||||||||  ||||||||||||||||||||||||||||||||||||||||||||||||||
Sbjct  495   TTTATTGGATACACGGGTACCCGGGCGACTCAGTCTATCGGAGGACTGGCGCGCCGAGTG  436

Query  5861  TGGAGTTTGTACCCTTTTTATAGGGCTAGGGCTGGGGAGCAAAAAGCGCGGTTACAGAAG  5920
             ||| |||  |||||||||||      ||| |||||| ||||| |||||||| ||||||||
Sbjct  435   TGGGGTTCTTACCCTTTTTA------TAGAGCTGGGCAGCAATAAGCGCGGGTACAGAAG  382

Query  5921  CGAGAAGCGAGCTGGTTGGTTAGTTCGAATAAGGTTTGGGG-TACTTCCCGGTCATTTGG  5979
             |||||||||||||| ||||||||||  ||| ||| |||||| |  | ||||||||| |||
Sbjct  381   CGAGAAGCGAGCTGATTGGTTAGTTTAAATGAGGCTTGGGGTTGATCCCCGGTCATCTGG  322

Query  5980  GGAAACT  5986
             |||| ||
Sbjct  321   GGAACCT  315


 Score = 343 bits (379),  Expect = 9e-92
 Identities = 244/278 (88%), Gaps = 8/278 (3%)
 Strand=Plus/Minus

Query  5710  TGAAAGACCCCCCAGGTGGGCAGTCAATCAATCTGAGGAGACCCTCCCAAGGATCAGCGA  5769
             ||||||||||||  | |||||||||||||| |||||||||||||||||||||||||||||
Sbjct  3801  TGAAAGACCCCCAGGCTGGGCAGTCAATCACTCTGAGGAGACCCTCCCAAGGATCAGCGA  3742

Query  5770  GTCCACGATTCGGATGTAAACAGCAAGAGGCTTTATTGGGAACACGGGTACCCGGGCGAC  5829
             | |||||||||||||| || |||||| ||||||||||||  |||||||||||||||||||
Sbjct  3741  GACCACGATTCGGATGCAA-CAGCAAAAGGCTTTATTGGATACACGGGTACCCGGGCGAC  3683

Query  5830  TCAGTCTATCGGAGGACTGGCGCGCCGAGTGTGGAGTTTGTACCCTTTTTATAGGGCTAG  5889
             |||||||||||||||||||||||||||||||||| |||  |||||||||||      |||
Sbjct  3682  TCAGTCTATCGGAGGACTGGCGCGCCGAGTGTGGGGTTCTTACCCTTTTTA------TAG  3629

Query  5890  GGCTGGGGAGCAAAAAGCGCGGTTACAGAAGCGAGAAGCGAGCTGGTTGGTTAGTTCGAA  5949
              |||||| ||||| |||||||| |||||||||||||||||||||| ||||||||||  ||
Sbjct  3628  AGCTGGGCAGCAATAAGCGCGGGTACAGAAGCGAGAAGCGAGCTGATTGGTTAGTTTAAA  3569

Query  5950  TAAGGTTTGGGG-TACTTCCCGGTCATTTGGGGAAACT  5986
             | ||| |||||| |  | ||||||||| ||||||| ||
Sbjct  3568  TGAGGCTTGGGGTTGATCCCCGGTCATCTGGGGAACCT  3531


 Score = 239 bits (264),  Expect = 8e-61
 Identities = 248/326 (76%), Gaps = 37/326 (11%)
 Strand=Plus/Minus

Query  6209  CTGTTGCTGGTTCCGCTTTATCTGAGAACCATCTGTTCTTGGCCCTGAGCCGGGGCCCAG  6268
             |||||| || ||  ||| | |||| |||||||||||||||||||||| ||||||||||  
Sbjct  3504  CTGTTGTTGTTTTAGCTATTTCTGGGAACCATCTGTTCTTGGCCCTG-GCCGGGGCCCTA  3446

Query  6269  GTGCTTGACCACCGATATCCTGTTCGGCCCCTGTCCCAGTGCTATTCAGCCTTGATCTTT  6328
             |||||||||||| ||||||||||| |||||  ||||| || || | ||||||  || | |
Sbjct  3445  GTGCTTGACCACAGATATCCTGTTTGGCCCTAGTCCCGGTACTTTCCAGCCTCTATTTCT  3386

Query  6329  ---AAC----TGTTAAT----CTA-------------------TAACTGAACTTCCTTGT  6358
                |||    ||||  |    |||                   |  ||  || |||||||
Sbjct  3385  GGGAACCATTTGTTCTTGGCCCTAGTCCCGGTACTTTCCAGCCTCTCTTTACCTCCTTGT  3326

Query  6359  AACTTTT-----GAGAACC-CAGCTCTGGTACTTTTTCATGCCTTGCAAAATGGCGTTAC  6412
                | ||     ||||||  ||||||||||| |||  |||||||||||||||||||||||
Sbjct  3325  TCTTGTTTTTCTGAGAACATCAGCTCTGGTATTTTCCCATGCCTTGCAAAATGGCGTTAC  3266

Query  6413  TGCAGCTAGCTTGCTAAGCCTTATGGTGGGGTCTTTCATTCCCCCCTCTTTCTGGAAACT  6472
             ||||| ||||| |||||||||||||  ||||||||||||||||||||||||||| |||||
Sbjct  3265  TGCAGTTAGCTGGCTAAGCCTTATGAAGGGGTCTTTCATTCCCCCCTCTTTCTGTAAACT  3206

Query  6473  GAATAAAATCTTTTATTCACGTGATT  6498
             ||||||||||||||||||||||||||
Sbjct  3205  GAATAAAATCTTTTATTCACGTGATT  3180


 Score = 160 bits (177),  Expect = 6e-37
 Identities = 201/278 (72%), Gaps = 36/278 (13%)
 Strand=Plus/Minus

Query  6209  CTGTTGCTGGTTCCGCTTTATCTGAGAACCATCTGTTCTTGGCCCTGAGCCGGGGCCCAG  6268
             |||||| || ||  ||| | |||| |||||||||||||||||||||| ||||||||||  
Sbjct  288   CTGTTGTTGTTTTAGCTATTTCTGGGAACCATCTGTTCTTGGCCCTGGGCCGGGGCCCTA  229

Query  6269  GTGCTTGACCACCGATATCCTGTTCGGCCCCTGTCCCAGTGCTATTCAGCCTTGATCTTT  6328
             |||||||||||| ||||||||||| |||||  ||||| || || | ||||||  || | |
Sbjct  228   GTGCTTGACCACAGATATCCTGTTTGGCCCTAGTCCCGGTACTTTCCAGCCTCTATTTCT  169

Query  6329  ---AAC----TGTTAAT----CTA-------------------TAACTGAACTTCCTTGT  6358
                |||    ||||  |    |||                   |  ||  || |||||||
Sbjct  168   GGGAACCATTTGTTCTTGGCCCTAGTCCCGGTACTTTCCAGCCTCTCTTTACCTCCTTGT  109

Query  6359  -----AACTTTTGAGAAC-CCAGCTCTGGTACTTTTTCATGCCTTGCAAAATGGCGTTAC  6412
                     || |||||||  ||||||||||| |||  |||||||||||||||||||||||
Sbjct  108   TCTTGTTTTTCTGAGAACATCAGCTCTGGTATTTTCCCATGCCTTGCAAAATGGCGTTAC  49

Query  6413  TGCAGCTAGCTTGCTAAGCCTTATGGTGGGGTCTTTCA  6450
             ||||| ||||| |||||||||||||  |||||||||||
Sbjct  48    TGCAGTTAGCTGGCTAAGCCTTATGAAGGGGTCTTTCA  11


 Score = 40.1 bits (43),  Expect = 1.4
 Identities = 29/34 (85%), Gaps = 0/34 (0%)
 Strand=Plus/Minus

Query  6221  CCGCTTTATCTGAGAACCATCTGTTCTTGGCCCT  6254
             || || | |||| ||||||| |||||||||||||
Sbjct  179   CCTCTATTTCTGGGAACCATTTGTTCTTGGCCCT  146


 Score = 40.1 bits (43),  Expect = 1.4
 Identities = 29/34 (85%), Gaps = 0/34 (0%)
 Strand=Plus/Minus

Query  6221  CCGCTTTATCTGAGAACCATCTGTTCTTGGCCCT  6254
             || || | |||| ||||||| |||||||||||||
Sbjct  3396  CCTCTATTTCTGGGAACCATTTGTTCTTGGCCCT  3363


>NC_001940.1 Feline leukemia virus, complete genome
Length=8448

 Score = 1320 bits (1463),  Expect = 0.0
 Identities = 2290/3320 (69%), Gaps = 103/3320 (3%)
 Strand=Plus/Minus

Query  1277  AGTCCCCATGGCTGCTTCCCGGGCTGCCTGGTCCGCCATTCGGTTGCCTTTAGCTTCAGC  1336
             |||| |  |||| |||| |   ||||  |  || || | || ||| ||||| || |  | 
Sbjct  4773  AGTCTCTGTGGCGGCTTTCTTTGCTGTATCATCAGCTAATCTGTTTCCTTTTGCCTGGGG  4714

Query  1337  ACTATTGCCTTTCTGATGTCCTGGGCAGTGAATTATACTGAGTCTTTTGGGCAGAAAGAG  1396
             |||||  ||||| || ||||| ||||| || || || || ||||||||||| |  || | 
Sbjct  4713  ACTATCACCTTTTTGGTGTCCCGGGCAATGGATGATGCTCAGTCTTTTGGGTAAGAATAA  4654

Query  1397  AGCTTTCAGTAAGGCCAAGATTTCGCCCTTGTTCTTGATCTCCTTGCCTTCTGAGGTGAG  1456
              || |  |||| ||| | ||||||    || || || || || || |||||||| || ||
Sbjct  4653  CGCCTCTAGTAGGGCGAGGATTTCATTTTTATTTTTAATTTCTTTTCCTTCTGAAGTTAG  4594

Query  1457  CAACCCACGTCTCCTATATATTTCTCCATGGACATGGGCGGTAGCAAAGGCATAGCGGCT  1516
              |  || || | ||| || ||||| || || ||||| |  |||||||||||||| |||||
Sbjct  4593  TAGGCCCCGCCGCCTGTAGATTTCCCCGTGTACATGAGTTGTAGCAAAGGCATATCGGCT  4534

Query  1517  ATCAGTATAAACATTTAGCTTCTTACCTTCTGCCATCTTTAGGGCCTGGGTGAGTGCTAT  1576
              || ||||| ||| |||||||||||||||||||||||||||| |||||||| || || ||
Sbjct  4533  GTCCGTATAGACAGTTAGCTTCTTACCTTCTGCCATCTTTAGTGCCTGGGTCAGGGCAAT  4474

Query  1577  TAGTTCAGCTCGCTGGGCGGATGTCCCGGCTGGCAACGCCTTGGCCCAGATTACCTCGGT  1636
              ||||| ||||||||||| || || |||| ||| |  |     |||||||||||||| | 
Sbjct  4473  CAGTTCGGCTCGCTGGGCTGACGTTCCGGGTGGGAGGGGAGCAGCCCAGATTACCTCAGA  4414

Query  1637  CTCGGTGGTCACCGCTGCTCCAGCCTTACGTTGCCCCTCCTGCAGGAAGCTGCTTCCATC  1696
              ||||| || || || ||||| ||||  |  |  || |   | | ||||||||| |||||
Sbjct  4413  TTCGGTTGTTACTGCGGCTCCGGCCTCTCTCTCGCCATTACGGATGAAGCTGCTACCATC  4354

Query  1697  TGTATACCAGGTGTGGTCGGCATTTGGGAGGGGCTGGTCCGTGAGGTCCGGTCTGGTGCC  1756
             ||| ||||||||  |||| ||||  || |  |||||||| || | ||| |||||||||||
Sbjct  4353  TGTGTACCAGGTCAGGTCTGCATCCGGCAACGGCTGGTCAGTTAAGTCGGGTCTGGTGCC  4294

Query  1757  GTGTGTCTCAGCCAAGATCTCGAGGCAGTCGTGGGGGGTCTCTTTTCCCGGCAAGGGGAG  1816
              || ||||| || || |||| ||| ||||||||| || |  |    |  || | ||||||
Sbjct  4293  ATGGGTCTCGGCTAAAATCTGGAGACAGTCGTGGTGGTTTCCCCCGCTGGGGAGGGGGAG  4234

Query  1817  CAACGTGGCCGGGTTTAAGGCTACCACCGGTCCGAACTGAACTCGGTCCGTATCTAGGAG  1876
             ||| || || ||||| | ||  ||   ||| ||||| || ||||| || | ||| |||||
Sbjct  4233  CAAGGTAGCAGGGTTAAGGGAGACTGTCGGCCCGAAATGGACTCGCTCTGCATCGAGGAG  4174

Query  1877  CATTGCCTGATAGTGGGTCATGCGGGCGTTGGATAGCCAGCGGTCAGGGGGTTGCTTGAC  1936
             ||| || || || || ||||| |  || || || |||||    |  || || ||   |||
Sbjct  4173  CATAGCTTGGTAATGAGTCATTCTAGCATTAGAGAGCCATTTATTTGGAGGCTGTCGGAC  4114

Query  1937  CAGTGCCTCTACTGCATGGGGGGCCAGGATGACTAGCGGCTGTCCCATGGTTAGCTTGCC  1996
              |||||||| ||||  |||| || ||||||   |||||||||||| | ||||||||| ||
Sbjct  4113  AAGTGCCTCAACTGGGTGGGAGGTCAGGATAGTTAGCGGCTGTCCTAGGGTTAGCTTCCC  4054

Query  1997  TGCATCTTTTGTCAGAACGGCAATGGCTGCTACCATCCGTAGGCAAGGGGGCCACCCAGC  2056
             |||||| ||    || | ||| |||||||| ||||| ||||  ||||||||||| |||| 
Sbjct  4053  TGCATCCTTGACTAGGATGGCGATGGCTGCAACCATGCGTAAACAAGGGGGCCATCCAGA  3994

Query  2057  TGCCACTGGGTCTAGCTTTTTGGACAGGTAGGCCACGGGCCGACGCCAAGGTCCCAGTTT  2116
             ||||||||  || |||||||| || |||||||| || || |    ||| |||||||||||
Sbjct  3993  TGCCACTGTATCCAGCTTTTTTGATAGGTAGGCAACTGGTCTTTTCCAGGGTCCCAGTTT  3934

Query  2117  TTGCGTTAGGACGCCTTTGGCGTAGCCCTGCTTCTCGTCGACAAAGAGTTCAAAGGGCTT  2176
             |||   ||  || || || ||  | ||    ||||| || | ||| | ||||||||| ||
Sbjct  3933  TTGGACTAACACCCCCTTTGCAAATCCTGAGTTCTCATCAATAAATAATTCAAAGGGTTT  3874

Query  2177  AGTCAAATCTGGCAACCCCAGGGCTGGGGCAGTTAGAAGAGCCTGTTTGATTTCTTGATA  2236
              || | |||||||||||||||||| |||| | | |  || || | ||| || || |   |
Sbjct  3873  GGTGATATCTGGCAACCCCAGGGCAGGGGAACTCAAGAGGGCTTTTTTAATGTCCTCGAA  3814

Query  2237  GGCCTTTTGCTGGTCTGGGCCCCAATTAAACAGAGTCCCCGTTTTGGTGAGAGGGTACAA  2296
             ||||  ||| || ||||  ||||| |  |||||||| || | |   ||||||||||| | 
Sbjct  3813  GGCCAATTGTTGCTCTGTTCCCCACTGGAACAGAGTTCCTGGTCGAGTGAGAGGGTATAG  3754

Query  2297  GGGGGCTGCCATTTCTGCAAACCCAGGGATCCAGAGGCGACAGAAGCCTGCCGTCCCTAG  2356
              |||||||| |  || ||||| || || ||||| || || ||| | ||||| || || ||
Sbjct  3753  CGGGGCTGCGAGCTCGGCAAAACCGGGAATCCACAGCCGGCAGTAACCTGCAGTTCCAAG  3694

Query  2357  GAACTCCCTTAGTTGTCGAGGGGTCTTCGGAGTAGGCTGCCCCATCACAGTCTCTTTTCT  2416
             |||||| |||| |||||| | | | || ||   |||       |  |  |  || || | 
Sbjct  3693  GAACTCTCTTACTTGTCGTGAGTTTTTAGGCACAGGGATGGATAGGATGGCTTCCTTGCG  3634

Query  2417  GGCCTCAGTCAGCCATCTCTGACCCTCTTTT-AGGAGATACCCCAGATACTTGACCTGTT  2475
              || |  || ||||| || || || |||||| | ||| |||||||| ||  |||| | ||
Sbjct  3633  AGCTTTGGTAAGCCACCTTTGGCCATCTTTTAAAGAG-TACCCCAGGTATGTGACTTCTT  3575

Query  2476  TCTGGCAAAGTTGGGCTTTCTTGGCCGAGGCCCGATACCCGAGGTTTCCTAGGGTTAGTA  2535
              | |||||| |||||| ||||| || ||||| || |||||    || || |  ||    |
Sbjct  3574  GCAGGCAAATTTGGGCCTTCTTTGCAGAGGCTCGGTACCCCTTATTGCCCAAAGTCTCAA  3515

Query  2536  ACAGGGCCCGAGTACCTTGTTGGCAGTCGAGCTCAGAAGTGGCGGCCAGTAGTATGTCAT  2595
               || |||  ||| ||||   |||| ||   |   |  |  || ||||| |  | |||||
Sbjct  3514  GGAGTGCCTTAGTCCCTTCCAGGCATTCAGTCCTGGTTGCCGCAGCCAGCAAGAGGTCAT  3455

Query  2596  CCACGTACTGTAGCAGGATCAAGTCTGGGTGCTGGATCCGGAAGTCTGCTAGGTCTCTGT  2655
             | || || ||||| ||||  |   | |||| |   | || ||| || || ||||||  ||
Sbjct  3454  CTACATATTGTAGGAGGACTAGAGCCGGGTACCTTACCCTGAAATCGGCCAGGTCTGAGT  3395

Query  2656  GTAGTGCCTCATCAAACAGGGTGGGACTGTTTTTGAAACCCTGTGGGAGTCTGGTCCAGG  2715
             | || ||||||||||| |||||||| || || ||||| || || || || |  |||||||
Sbjct  3394  GCAGGGCCTCATCAAATAGGGTGGGGCTATTCTTGAACCCTTGAGGAAGGCGTGTCCAGG  3335

Query  2716  TTAATTGTCCTGAGATTCCCATCCCTGGATCTCTCCACTCGAAGGCGAAGAGAGGCTGAC  2775
             |||  || ||||| | ||| ||  ||||||||||||| || || || || ||    ||||
Sbjct  3334  TTAGCTGCCCTGACAGTCCTATTTCTGGATCTCTCCATTCAAATGCAAAAAGTAATTGAC  3275

Query  2776  TGGTGGGGTGGAGTCTCAGGCAGAAAAAGGCATCCTTTAAATCAAGCACAGTATACCACC  2835
             |    | ||| |||| |||||||||||| || || |||||||| || ||||| |||||  
Sbjct  3274  TCTCAGAGTGTAGTCGCAGGCAGAAAAAAGCGTCTTTTAAATCTAGGACAGTGTACCAAG  3215

Query  2836  GGTGGGACGGTGGGAGCCCACTTAGGAGGTTATAAGGATTGGGCACGGTGGGGTGGATGT  2895
             |||| ||||| |||||    || ||||||||||| ||||| ||||| || || |||||||
Sbjct  3214  GGTGAGACGGCGGGAGGGTGCTAAGGAGGTTATATGGATTTGGCACAGTAGGATGGATGT  3155

Query  2896  CTTCCACCCGCTTGTTGACTTCTCTCAGATCCTGGACAGGCCTATAATCGTTAGTTCCTG  2955
             ||||||| |  ||||| |||||||| |  ||||| || || || ||||| |  || ||||
Sbjct  3154  CTTCCACTCTTTTGTTTACTTCTCTTAAGTCCTGCACTGGTCTGTAATCCTCGGTCCCTG  3095

Query  2956  GTTTCTTAACGGGTAGCAGGGGTGTATTCCAGGGGGACTGGCAGGGTACCAGTATTCCCT  3015
             | |||||||| ||||  | |||||||||||| ||||||||||||||    || || || |
Sbjct  3094  GCTTCTTAACAGGTAATAAGGGTGTATTCCATGGGGACTGGCAGGGCTTGAGGATGCCTT  3035

Query  3016  GGTCCAACAGTCTCTGTATGTGGGGCTTGATCCCCAGTCTGGCTTCTTGTGACATGGGGT  3075
             | || | || |||   ||| || ||||| || ||| |    ||||| || | ||| || |
Sbjct  3034  GATCTAGCATTCTTCTTATATGAGGCTTAATTCCCTGGTATGCTTCATGGGGCATAGGAT  2975

Query  3076  ATTGTTTTATGGACACGGGGGTAGAGGTTGCCTTCAGAGGTATGATCAGAGGAGCTTGGC  3135
             | |||   ||||| |  || || |  || ||||| ||  | ||||  |  || ||||| |
Sbjct  2974  ACTGTCGGATGGAGATTGGAGTGGCAGTAGCCTTAAGTTGAATGAGAACGGGGGCTTGAC  2915

Query  3136  GAACTGCCAGTCCCATGCCCCCGGTTTCCGCCCAGGCCTGGGGAAAATCAGAAAGCCATG  3195
              |   |||  |||||| || || ||||| ||||| ||||||||||| |    ||||||  
Sbjct  2914  AATGAGCCGTTCCCATACCTCCTGTTTCTGCCCACGCCTGGGGAAAGTTTTTAAGCCAAA  2855

Query  3196  TGGACCCTAGAGAAACATCCGGCTCTT------TTGAGGTCTCATGTAGCCGATACTCAT  3249
             ||  |         |  ||| | | ||      ||  || ||||  |||||||||||| |
Sbjct  2854  TGTCC---------ATCTCCTGTTTTTGTGTACTTTCGGGCTCAAATAGCCGATACTCCT  2804

Query  3250  CTTCTATGTTTAGGGTCAGCACTTGCAGGGGCAGTCCCATTGGTCCCATAACCTGAGCTC  3309
             ||||||  | ||  || || ||||| ||||| |  ||| | || || | ||| | ||| |
Sbjct  2803  CTTCTAATTGTAAAGTAAGGACTTGTAGGGGTAAACCCTTGGGCCCAACAACATTAGCCC  2744

Query  3310  CTGATCCCTCGAAGTGGATTTGGGCTTTTAGTTTAGTCAGCAAGTCTCTTCCTAGCAGAG  3369
             ||  |||    || ||||||||||| || |||||||| |  | |||||| ||||  |  |
Sbjct  2743  CTTCTCCGGTAAAATGGATTTGGGCCTTAAGTTTAGTTAATAGGTCTCTCCCTAATAACG  2684

Query  3370  GATAGGGGCAGTCTGGTACATGGAGGAAAGAGTGGGTGACCTTACCGGTAGCTAGATGCA  3429
             | ||||| || || |||||||  |  ||||| || || ||||||||||| || || || |
Sbjct  2683  GGTAGGGACATTCAGGTACATATAAAAAAGAATGAGTCACCTTACCGGTTGCCAGTTGTA  2624

Query  3430  CTTTGCGATCCGTGGTCCAGCGATACCGCTTTCCTCCAGTAGCCCCTTGGACCCAGGCAG  3489
             |  | |  || |||||||| || ||    || | ||| || || ||||| |||  ||| |
Sbjct  2623  CCCTCCTGTCGGTGGTCCACCGGTAGTTTTTGCTTCCCGTGGCTCCTTGCACCAGGGCTG  2564

Query  3490  ACTTGTCACTTAGGGGTCCAGGATTTTGGGTCAGCACGGAGTGTTGGGCCCCAGTATCTA  3549
                 |||||| || ||||||     | | || || || ||||| ||||| || || || |
Sbjct  2563  TGCGGTCACTGAGAGGTCCATCTGGTCGAGTTAGTACTGAGTGCTGGGCTCCCGTGTCCA  2504

Query  3550  CCAGGAAGGTGACGGGTTGCCCCCCGACTTTGAGGGTTATCCTGGGTTCAggggggggCT  3609
             ||||||| || || ||||||||||| | ||| | |||||||||||| ||||||||||| |
Sbjct  2503  CCAGGAAAGTCACCGGTTGCCCCCCTATTTTTAAGGTTATCCTGGGCTCAGGGGGGGGGT  2444

Query  3610  CCTGACCCTGACCTCCCTAGTCACCTAAGGTCAGGAGGGAGGTCTGGGGCCTCGGTCCT-  3668
             |||| |||||||   |||| || |||||| | ||||| | ||  | ||  |  | | || 
Sbjct  2443  CCTGGCCCTGACTCTCCTAATCTCCTAAGTTGAGGAGAGTGGAGTTGG--CGGGTTTCTT  2386

Query  3669  -CGGGGCCCTCGTGGCTTCTTTGGGCAGTCCTTAGCCCAGTGTCCCTTTTCTTTGCAGTA  3727
              |||||   ||||      || ||||| ||   | |||| || |||||||| ||||| ||
Sbjct  2385  CCGGGG---TCGT------TTGGGGCAATCGCGAACCCAATGCCCCTTTTCCTTGCAATA  2335

Query  3728  GGCGCATTGATCCTTATCAAGTTGGGGCCTCTTCC---GCTCTCCC---------CCCTG  3775
             ||| || || |||||  | |   | ||  | ||||   | || |||          | | 
Sbjct  2334  GGCACACTGGTCCTTTCCCA---GAGGTATTTTCCTTTGATCCCCCAGTTTACTTTCTTC  2278

Query  3776  TCTATC-CTGTCTCTGACC--AATAACTACAGTGGCCAAGAGCTTGCTCATCTCTCTATG  3832
             ||||||  | |||||   |  |  |||||| |||||||  |  ||  ||||||| || ||
Sbjct  2277  TCTATCTTTATCTCTATTCTGAGCAACTACTGTGGCCAGAACTTTAGTCATCTC-CT-TG  2220

Query  3833  TCTTCTGCGGTCcctttctttctctttctgctcatcctctgccctacggcgttcttcttt  3892
             |        | | |||| | ||||||||| ||   || ||||| ||              
Sbjct  2219  T--------GGCGCTTTTTATCTCTTTCTTCT-TGCCGCTGCCATA--------------  2183

Query  3893  ttcctctgtttctctcctgatacgttcctctctttcttccggggtttctcgtttATTAAA  3952
                                || | ||| || ||||| || ||||| || | ||| ||  |
Sbjct  2182  -------------------AT-CTTTCTTCCCTTTCCTCTGGGGTCTCCCTTTTGTTGTA  2143

Query  3953  GATCTTTTCAGCTTCCCTCACTAAGTCTCCTAAGGTCTTGCTCTTTAAATCTTCTAACCG  4012
              |||||||| || ||  | |  |  ||   || |||    |  | || | |||||| || 
Sbjct  2142  TATCTTTTCTGCCTCTTTTAGCAGATCAGATAGGGTGAACCCTTGTAGACCTTCTAGCCT  2083

Query  4013  CTCTAACTTTCGCCCGATATCCGGGGCAGACTGCCAGATGAATGACA-TAGACACATTGG  4071
              | ||||||    |  ||||| |||  ||||||  | || || || | || | ||| | |
Sbjct  2082  TTGTAACTTATTTCTTATATCTGGGCTAGACTGGTATATAAAGGATAGTATA-ACACTAG  2024

Query  4072  TTTCTTGCCCTGGGTCCTCAGGGTCATAAGGAGTGTACCTGCGATAGGCCTCCTTGAGTC  4131
              | ||||||||||||||||||||||||| ||||||||| | |  || ||||| || | ||
Sbjct  2023  CTGCTTGCCCTGGGTCCTCAGGGTCATAGGGAGTGTACATTCTGTAAGCCTCTTTTAATC  1964

Query  4132  TCTCTAAAAAGGCTGAGGGAGACTCATTAGGTCCCTGGGTTATCC-CTTTTACCTTGGCC  4190
             | |||||||| ||||  || |  ||  |   ||||| |   | ||   |||||||  |||
Sbjct  1963  TTTCTAAAAATGCTGCTGGCGTTTC-CTCTTTCCCTTGTACAACCTGCTTTACCTGTGCC  1905

Query  4191  AAATTGGTGGGGCTTCTGCCCGCGTTTTGGAGACCCGCTAAGAGCAACTGGCGATAGAGG  4250
             ||||| ||||||| |||  | ||     ||||||||||||| |||||||||||||| |||
Sbjct  1904  AAATTAGTGGGGCGTCTTGCAGCCCCGCGGAGACCCGCTAATAGCAACTGGCGATAAAGG  1845

Query  4251  ACTAGGTGGTTCCTACCTTCTGTAGTGGTGTAATCCCAACCGGGGC-GTTCAAGGGGAAA  4309
               |||||| | ||||||| | |  || |   |||||||   ||| | | |||||||||||
Sbjct  1844  CGTAGGTGCTCCCTACCTGCCGGCGTAGCAAAATCCCAGTTGGGACGGGTCAAGGGGAAA  1785

Query  4310  --AGCAGCATTGACTTCATTAGGCAACTGAGTGGGGCGTCCATCATTGCCCCGGACTGCC  4367
                 || || |||   |||| || |  || || || ||||| || | |||  | ||   |
Sbjct  1784  GTCTCATCAATGA---CATTGGGTAGTTGGGTTGGCCGTCCGTCCTCGCCTGGAACCTGC  1728

Query  4368  TTTCTAGCCTCTAGGAGCACCCGCTGCTTTTCTTCTCCGGTCAGCAGGGTCCCCAACAAC  4427
             ||||  ||||| || || ||||  ||| ||||||| || ||||| || | |  ||| | |
Sbjct  1727  TTTCGGGCCTCAAGAAGGACCCTTTGCCTTTCTTCGCCTGTCAGGAGTGCCTGCAAGAGC  1668

Query  4428  TGCTGACAGTCGTCCCAGGTGGGCTGGTGGGTGATGAGGACGGACTCAATCAAGGCCGTC  4487
             ||||| |||||||||||||| || || || || |  |  | ||||||||| | |   || 
Sbjct  1667  TGCTGGCAGTCGTCCCAGGTTGGTTGATGCGTCACTAAAATGGACTCAATTAGGTTAGTT  1608

Query  4488  AATTTACCTGGATCTTCAGAAAAGGAAGGGTTATTATTTTTCCAATTATATAAGTCAGAG  4547
             |      |||| ||||  || || |  |||||||     ||||| ||||| | ||| |||
Sbjct  1607  AGGGCCACTGGGTCTTGGGAGAAAGGGGGGTTATGCGACTTCCAGTTATACAGGTCTGAG  1548

Query  4548  GAGGAAAACGGCCAGTACTG  4567
             |  || || ||||| |||||
Sbjct  1547  GCTGAGAATGGCCAATACTG  1528


 Score = 516 bits (571),  Expect = 7e-144
 Identities = 590/793 (74%), Gaps = 0/793 (0%)
 Strand=Plus/Minus

Query  120   GCCGCCTTTACGTGAGCGGCGTGTATCCACGCAGAGATGCCGTCTACTTTGAGAGCGGTG  179
             || || || ||||||| |||||| ||||| ||||  |  |||||||| || |  || |||
Sbjct  5930  GCAGCTTTCACGTGAGAGGCGTGAATCCAGGCAGCAACTCCGTCTACCTTTAAGGCTGTG  5871

Query  180   GGGGTGGTCAGCAGGACGGTGTAGGGTCCTTTCCAGCGAGGTTCCAAGTTCTTAGTCTGG  239
             ||||||||||| |||||| | |  ||||||||||| || || || | |||||| || || 
Sbjct  5870  GGGGTGGTCAGGAGGACGATATGTGGTCCTTTCCACCGTGGCTCGAGGTTCTTGGTTTGA  5811

Query  240   TGCCGGCGTACCCACACGGTGTCGCCGACACGGAAGGGGTGTGGTATCACAGGCTGGTCT  299
             || |  || ||||| |||| ||| ||      ||||||||| || |  || ||    || 
Sbjct  5810  TGTCTCCGAACCCAGACGGAGTCTCCTGGTTTGAAGGGGTGAGGCACAACCGGGGTTTCA  5751

Query  300   TGTTGGTCCTGATAGGCAGCGGCCAGAGGCTTCCAGACCTCTCGTTGTACTGCTTGGAGG  359
              |||  ||  | ||||| || || |||||  ||  || ||||  ||| ||    || |||
Sbjct  5750  AGTTTTTCTCGGTAGGCCGCCGCTAGAGGTCTCTGGATCTCTTCTTGGACCAGCTGCAGG  5691

Query  360   GCCTGTAAGTGAGCTTGGAGAGAGGGGCTATTAGTAAACTTTGACATTTCAGGATCATGG  419
             ||  |||| || || || | || ||||    |||  ||  | || || |||| ||||  |
Sbjct  5690  GCGCGTAAATGTGCCTGCATAGTGGGGGAGGTAGCGAAGCTAGAGATATCAGTATCAAAG  5631

Query  420   AAATTAACAAGGGGCGGGGGCGCCCCATACAGGATTTCATACGGAGTGAGTCCATGGGGG  479
             || | | | |  || ||||| ||||| |||||||||||| | ||||| |  || ||||||
Sbjct  5630  AAGTGAGCCATAGGTGGGGGTGCCCCGTACAGGATTTCAAAAGGAGTTAACCCGTGGGGG  5571

Query  480   CCCGGAGTGTTGCGGGCTCGGTAGAGGGCCAAGGGAAGTAGGAGTACCCAGTCTCTAGTG  539
             || || ||||| ||  | ||||| |   ||| ||| || ||||| ||||| ||  ||| |
Sbjct  5570  CCTGGCGTGTTACGTACCCGGTATAAAACCAGGGGCAGGAGGAGCACCCAATCCTTAGAG  5511

Query  540   CCAGTTGCAAGCGTTAATTTGGTCAAAGTCTCCTTGATTGTCCTATTCATTCTTTCTACC  599
             |||||| | ||||||||||| || ||||||||||| ||||  ||||||||||||||||||
Sbjct  5510  CCAGTTTCTAGCGTTAATTTAGTTAAAGTCTCCTTAATTGATCTATTCATTCTTTCTACC  5451

Query  600   TGACCTGAACTCTGGGGTCTGTAAGCACAATGTAGTTTCCAATCAATCCCCAGTAGCTTG  659
             ||||||||||| ||||||| ||| ||||||||||  ||||||| ||||||||||||  ||
Sbjct  5450  TGACCTGAACTTTGGGGTCGGTATGCACAATGTAACTTCCAATTAATCCCCAGTAGGGTG  5391

Query  660   GCCACCGACTGACTTACCTGGGAGACGAAGGCAGGCCCATTATCAGTCCCCAATACTTGG  719
             ||||| |||||||||||||||||||  ||||| || |||||||| |  |||||||| || 
Sbjct  5390  GCCACAGACTGACTTACCTGGGAGATAAAGGCGGGTCCATTATCTGAACCCAATACCTGA  5331

Query  720   GGCATTCCAAACCTTGGAAATATTTCTTCTAGAAGCTTTTTGGTCACAACTTTGGCAGTC  779
             || || ||  | |  ||||| ||||||||||  || || ||||  |||||||| || || 
Sbjct  5330  GGGATCCCGTAGCGGGGAAAAATTTCTTCTAAGAGTTTCTTGGCAACAACTTTTGCTGTT  5271

Query  780   TCATGCTTGGTTGGGAAGGCTTCCACCCAGCCAGAGAACGTGTCCACAAACACCAGAAGA  839
             ||||| ||||  ||| | |||||  ||||||||||||| || || |  |||||||  || 
Sbjct  5270  TCATGTTTGGCGGGGTAAGCTTCGGCCCAGCCAGAGAAGGTATCTATGAACACCAAGAGG  5211

Query  840   TACTTATGCCCATACAGTCCGGGCCTTACTTCAGTAAAGTCAATTTCCCAATGGGTGCCT  899
             || ||||  ||||||| ||| ||| | | |||||| ||||| | ||||||||| || || 
Sbjct  5210  TATTTATATCCATACATTCCTGGCTTGATTTCAGTGAAGTCTACTTCCCAATGTGTTCCG  5151

Query  900   GGTCGATGTCCTC  912
             || ||  | ||||
Sbjct  5150  GGCCGGCGGCCTC  5138


 Score = 161 bits (178),  Expect = 2e-37
 Identities = 228/312 (73%), Gaps = 9/312 (3%)
 Strand=Plus/Minus

Query  6348  AACTTCCTTGTAACTTTTGAGAACCCAGCTCTGGTACTTTTTCATGCCTTGCAAAATGGC  6407
             |||||||||||| ||  || ||||  | ||   ||| |||| |||||||||  |||||||
Sbjct  8068  AACTTCCTTGTATCTCATGGGAACATA-CTTGAGTAATTTTCCATGCCTTGTGAAATGGC  8010

Query  6408  GTTACTGCAGCTAGCTTGCTAAGCCTTATGGT--GGGGTCTTTCATTCCCCCCTCTTTCT  6465
                ||||||| ||||| |||||   ||  |||  |||||||||||||||||||| |||||
Sbjct  8009  ACCACTGCAG-TAGCTGGCTAAATTTTGGGGTAGGGGGTCTTTCATTCCCCCCTTTTTCT  7951

Query  6466  GGAAACTGAATAAAATCTTTTATTCACGTG--ATTCCACTTCT-TCTGGACC-TATTGAT  6521
             ||  ||| |||  |||| |  ||| |  ||  | ||    ||  || ||| | ||||| |
Sbjct  7950  GGGGACTAAATGGAATCATACATTTAATTGGAAATCATGGTCGGTCCGGATCGTATTGCT  7891

Query  6522  TTGAGTTGGTGATACTGTTGGGTCAGAATCAGGGCCTGTACTACTGAAATTCTGTCTTTT  6581
             || |  || || ||||||||||| | ||| | ||| ||||| || || ||||||||||||
Sbjct  7890  TT-ATCTGTTGGTACTGTTGGGTTAAAATTAAGGCTTGTACCACAGATATTCTGTCTTTT  7832

Query  6582  ACAAACTGGACCAAGCGGTTGAGAATACAGGGTCCGAAGAGTAGGATTAATAAGAGTATT  6641
             || || || || || | ||| || || || || |||||||| || ||||  |  || |||
Sbjct  7831  ACGAATTGTACTAATCTGTTAAGGATGCATGGGCCGAAGAGGAGAATTAGGAGTAGGATT  7772

Query  6642  ATCAAGGGGCCC  6653
             |  |||||||||
Sbjct  7771  AGTAAGGGGCCC  7760


 Score = 114 bits (126),  Expect = 2e-23
 Identities = 225/328 (69%), Gaps = 30/328 (9%)
 Strand=Plus/Minus

Query  5634  CGCTGGCCAGCTTACCTCCCGGCGG-GGGTCGGTGGTCCCTGGG--CAGGGGTCTCCTGA  5690
             ||| ||||||||||||||| |  || |||||||||||||| |||  | ||||||||  ||
Sbjct  560   CGCCGGCCAGCTTACCTCCTGATGGTGGGTCGGTGGTCCCGGGGGTCGGGGGTCTC--GA  503

Query  5691  TCTCGGTGGAACCTCCAAATGAAAGACCCCCCAGGTGGGCAGTCAATCAATCTGAGGAGA  5750
             || |||  || || ||||||||||||||||  |  | |   |||   |     || ||||
Sbjct  502   TCCCGGACGAGCCCCCAAATGAAAGACCCCTGAACTAG---GTCTTCCTCGGCGATGAGA  446

Query  5751  CC---CTCCCAAGGATCAGCGAGTCCACGATTCGGATGTAAACAGCAAGAGGCTTTATTG  5807
             ||   | ||||  || || |||| |||||| || |||| || |||||||||| |||||| 
Sbjct  445   CCCCGCGCCCACAGAACACCGAGACCACGAGTCAGATGCAATCAGCAAGAGG-TTTATT-  388

Query  5808  GGAACACGGGTACCC-GGGCGACTCAGTCTATCGGAGGACTGGCGCGCCGAGTGTGGAGT  5866
              | |||||||||||| |||||    |||||     | |||| |||||||   || ||  |
Sbjct  387   CGTACACGGGTACCCGGGGCGGTCAAGTCTCAGCAAAGACTTGCGCGCCCGTTGGGGGCT  328

Query  5867  TTGTACCCTTTTTATAGGGCTAGGGCTGGGGAGCAAAAAGCGCGGTTACAGAAGCGAGAA  5926
                  | | ||||||                |||| ||||||||   |||||||||||| 
Sbjct  327   GATGGCTCGTTTTAT----------------AGCAGAAAGCGCGCGCACAGAAGCGAGAG  284

Query  5927  GCGAGCTGGTTGGTTAGTTCGAATAAGG  5954
             ||| |  | ||||||||||  ||| |||
Sbjct  283   GCGTGGGGATTGGTTAGTTTAAATGAGG  256


 Score = 77.9 bits (85),  Expect = 6e-12
 Identities = 65/80 (81%), Gaps = 0/80 (0%)
 Strand=Plus/Minus

Query  6213  TGCTGGTTCCGCTTTATCTGAGAACCATCTGTTCTTGGCCCTGAGCCGGGGCCCAGGTGC  6272
             ||||| ||| ||| |||| | |    | ||||||||||||   |||||||||||||||||
Sbjct  192   TGCTGTTTCAGCTATATCCGGGGTTTAACTGTTCTTGGCCTCAAGCCGGGGCCCAGGTGC  133

Query  6273  TTGACCACCGATATCCTGTT  6292
             || ||||| |||||||||||
Sbjct  132   TTAACCACAGATATCCTGTT  113


 Score = 77.9 bits (85),  Expect = 6e-12
 Identities = 65/80 (81%), Gaps = 0/80 (0%)
 Strand=Plus/Minus

Query  6213  TGCTGGTTCCGCTTTATCTGAGAACCATCTGTTCTTGGCCCTGAGCCGGGGCCCAGGTGC  6272
             ||||| ||| ||| |||| | |    | ||||||||||||   |||||||||||||||||
Sbjct  8157  TGCTGTTTCAGCTATATCCGGGGTTTAACTGTTCTTGGCCTCAAGCCGGGGCCCAGGTGC  8098

Query  6273  TTGACCACCGATATCCTGTT  6292
             || ||||| |||||||||||
Sbjct  8097  TTAACCACAGATATCCTGTT  8078


 Score = 66.2 bits (72),  Expect = 1e-08
 Identities = 144/215 (67%), Gaps = 22/215 (10%)
 Strand=Plus/Minus

Query  5744  GAGGAGACCCT---CCCAAGGATCAGCGAGTCCACGATTCGGATGTAAACAGCAAGAGGC  5800
             || |||||||    ||||  || || |||| |||||| || |||| || |||||||||| 
Sbjct  8417  GATGAGACCCCGCGCCCACAGAACACCGAGACCACGAGTCAGATGCAATCAGCAAGAGG-  8359

Query  5801  TTTATTGGGAACACGGGTACCC-GGGCGACTCAGTCTATCGGAGGACTGGCGCGCCGAGT  5859
             |||||| | | ||||||||||| |||||    |||||     | |||| |||||||   |
Sbjct  8358  TTTATTCGTA-CACGGGTACCCGGGGCGGTCAAGTCTCAGCAAAGACTTGCGCGCCCGTT  8300

Query  5860  GTGGAGTTTGTACCCTTTTTATAGGGCTAGGGCTGGGGAGCAAAAAGCGCGGTTACAGAA  5919
             | ||  |     | | ||||||                |||| ||||||||   ||||||
Sbjct  8299  GGGGGCTGATGGCTCGTTTTAT----------------AGCAGAAAGCGCGCGCACAGAA  8256

Query  5920  GCGAGAAGCGAGCTGGTTGGTTAGTTCGAATAAGG  5954
             |||||| ||| |  | ||||||||||  ||| |||
Sbjct  8255  GCGAGAGGCGTGGGGATTGGTTAGTTTAAATGAGG  8221


 Score = 63.5 bits (69),  Expect = 1e-07
 Identities = 79/105 (75%), Gaps = 4/105 (4%)
 Strand=Plus/Minus

Query  6348  AACTTCCTTGTAACTTTTGAGAACCCAGCTCTGGTACTTTTTCATGCCTTGCAAAATGGC  6407
             |||||||||||| ||  || ||||  | ||   ||| |||| |||||||||  |||||||
Sbjct  103   AACTTCCTTGTATCTCATGGGAACATA-CTTGAGTAATTTTCCATGCCTTGTGAAATGGC  45

Query  6408  GTTACTGCAGCTAGCTTGCTAAGCCTTATGGT--GGGGTCTTTCA  6450
                ||||||| ||||| |||||   ||  |||  |||||||||||
Sbjct  44    ACCACTGCAG-TAGCTGGCTAAATTTTGGGGTAGGGGGTCTTTCA  1


 Score = 63.5 bits (69),  Expect = 1e-07
 Identities = 66/87 (76%), Gaps = 0/87 (0%)
 Strand=Plus/Minus

Query  6692  GTCCCATGATGATGATGGCTTCCAGTATGCCTGTCCAGTGGTCTCACAGCCCCATTTGCC  6751
             ||||||||| || || ||||||||  | || | ||| ||||||||||| ||||||  | |
Sbjct  6488  GTCCCATGAGGAGGAGGGCTTCCACCAAGCTTCTCCGGTGGTCTCACATCCCCATGCGGC  6429

Query  6752  ACAGTAGCCCTCTCTCGGCCCTCCACA  6778
             |||  | || |||   | |||||||||
Sbjct  6428  ACAAAACCCATCTTGTGCCCCTCCACA  6402


 Score = 57.2 bits (62),  Expect = 5e-06
 Identities = 192/294 (65%), Gaps = 4/294 (1%)
 Strand=Plus/Minus

Query  4947  ACCCACGGAGGGGGGTCATAGGC-AAGTGCCTCCCAGGTAACGATATATGGGACCTGATC  5005
             ||||||| |||||||||   ||| |||   |||| | ||    || || || ||||| ||
Sbjct  1196  ACCCACGAAGGGGGGTCTGTGGCTAAGGATCTCC-ATGTGGTAATGTAAGGAACCTGGTC  1138

Query  5006  CGGGTGTCCGTGGGGACCAGGACAAAACACTCTAGACTTAACCTGAGAGATAATACTTAA  5065
              |||||||| |  || || ||    || |   |   || |||||| || ||  ||   | 
Sbjct  1137  GGGGTGTCCATACGGTCCCGGGGCGAAGATCTTTTTCTCAACCTGGGAAATGTTATCAAG  1078

Query  5066  ATTGAAAGTACCATCCTGAGGCCATCCTACATTGAAAGTTGGCCATTCGGCGGAACAGAA  5125
             |   ||||| || ||  | ||||| || ||||| |   |   |||||||||   ||| ||
Sbjct  1077  AGAAAAAGTTCCCTCTCGGGGCCAGCCCACATTCATCATCACCCATTCGGCCTCACATAA  1018

Query  5126  GGTAATCCAGCGCCTCTTCCTGACATCCACAGACTGGTTGGATGC-AATGCGCTGGACAT  5184
             |||||||||   | | |||| ||| || |||   |||||    ||   ||| | |||| |
Sbjct  1017  GGTAATCCATTTCTTTTTCCGGACCTCGACACCTTGGTTATGGGCTCGTGC-CCGGACTT  959

Query  5185  CTCCCCAGTGCTGCAAGGTTAGACTCAGAGGGGTAGTTACGGTCTGTCCCATGA  5238
```
